## Supplementary files and data for "Dynamic landscape of protein occupancy across the *Escherichia coli* chromosome": all_inferred_motifs.gff (part 30 of 60)

```
E_coli_genome	fimo	Nucleotide motif (loose)	4268999	4269008	36.7	+	.	Motif 257_gi;Alias=;ID=257-3125-E_coli_genome;pvalue=0.000215;qvalue= 0.579;sequence=TATGATATAT;
E_coli_genome	fimo	Nucleotide motif (loose)	4269004	4269013	36.7	-	.	Motif 257_gi;Alias=;ID=257-3126-E_coli_genome;pvalue=0.000215;qvalue= 0.579;sequence=TATGAATATA;
E_coli_genome	fimo	Nucleotide motif (loose)	4269157	4269166	36.7	+	.	Motif 257_gi;Alias=;ID=257-3127-E_coli_genome;pvalue=0.000215;qvalue= 0.579;sequence=TATCAAATTT;
E_coli_genome	fimo	Nucleotide motif (loose)	4269227	4269236	36.7	-	.	Motif 257_gi;Alias=;ID=257-3128-E_coli_genome;pvalue=0.000215;qvalue= 0.579;sequence=AATGTTTATT;
E_coli_genome	fimo	Nucleotide motif (loose)	4269873	4269882	36.7	-	.	Motif 257_gi;Alias=;ID=257-3129-E_coli_genome;pvalue=0.000215;qvalue= 0.579;sequence=TATGAAAATT;
E_coli_genome	fimo	Nucleotide motif (loose)	4269996	4270005	36.7	+	.	Motif 257_gi;Alias=;ID=257-3130-E_coli_genome;pvalue=0.000215;qvalue= 0.579;sequence=AATGATATTA;
E_coli_genome	fimo	Nucleotide motif (loose)	4270930	4270939	36.7	+	.	Motif 257_gi;Alias=;ID=257-3131-E_coli_genome;pvalue=0.000215;qvalue= 0.579;sequence=AATCTATTAT;
E_coli_genome	fimo	Nucleotide motif (loose)	4273404	4273413	36.7	-	.	Motif 257_gi;Alias=;ID=257-3132-E_coli_genome;pvalue=0.000215;qvalue= 0.579;sequence=AATCATTAAA;
E_coli_genome	fimo	Nucleotide motif (loose)	4273960	4273969	36.7	+	.	Motif 257_gi;Alias=;ID=257-3133-E_coli_genome;pvalue=0.000215;qvalue= 0.579;sequence=AATGAATATA;
E_coli_genome	fimo	Nucleotide motif (loose)	4275317	4275326	36.7	+	.	Motif 257_gi;Alias=;ID=257-3134-E_coli_genome;pvalue=0.000215;qvalue= 0.579;sequence=AATGAATTAT;
E_coli_genome	fimo	Nucleotide motif (loose)	4275515	4275524	36.7	+	.	Motif 257_gi;Alias=;ID=257-3135-E_coli_genome;pvalue=0.000215;qvalue= 0.579;sequence=TATCTTTTTA;
E_coli_genome	fimo	Nucleotide motif (loose)	4275738	4275747	36.7	+	.	Motif 257_gi;Alias=;ID=257-3136-E_coli_genome;pvalue=0.000215;qvalue= 0.579;sequence=TATCTTTATA;
E_coli_genome	fimo	Nucleotide motif (loose)	4275860	4275869	36.7	+	.	Motif 257_gi;Alias=;ID=257-3137-E_coli_genome;pvalue=0.000215;qvalue= 0.579;sequence=TATCTATTAT;
E_coli_genome	fimo	Nucleotide motif (loose)	4276771	4276780	36.7	-	.	Motif 257_gi;Alias=;ID=257-3138-E_coli_genome;pvalue=0.000215;qvalue= 0.579;sequence=AATGATTTAA;
E_coli_genome	fimo	Nucleotide motif (loose)	4277158	4277167	36.7	+	.	Motif 257_gi;Alias=;ID=257-3139-E_coli_genome;pvalue=0.000215;qvalue= 0.579;sequence=TATCAAAAAT;
E_coli_genome	fimo	Nucleotide motif (loose)	4277645	4277654	36.7	+	.	Motif 257_gi;Alias=;ID=257-3140-E_coli_genome;pvalue=0.000215;qvalue= 0.579;sequence=TATCAAAATT;
E_coli_genome	fimo	Nucleotide motif (loose)	4282076	4282085	36.7	-	.	Motif 257_gi;Alias=;ID=257-3141-E_coli_genome;pvalue=0.000215;qvalue= 0.579;sequence=AATGTTAATT;
E_coli_genome	fimo	Nucleotide motif (loose)	4282157	4282166	36.7	+	.	Motif 257_gi;Alias=;ID=257-3142-E_coli_genome;pvalue=0.000215;qvalue= 0.579;sequence=TATCAATTAA;
E_coli_genome	fimo	Nucleotide motif (loose)	4282295	4282304	36.7	-	.	Motif 257_gi;Alias=;ID=257-3143-E_coli_genome;pvalue=0.000215;qvalue= 0.579;sequence=AATCTTTATA;
E_coli_genome	fimo	Nucleotide motif (loose)	4282518	4282527	36.7	-	.	Motif 257_gi;Alias=;ID=257-3144-E_coli_genome;pvalue=0.000215;qvalue= 0.579;sequence=TATGTATAAA;
E_coli_genome	fimo	Nucleotide motif (loose)	4282727	4282736	36.7	+	.	Motif 257_gi;Alias=;ID=257-3145-E_coli_genome;pvalue=0.000215;qvalue= 0.579;sequence=TATCTTTATT;
E_coli_genome	fimo	Nucleotide motif (loose)	4282793	4282802	36.7	+	.	Motif 257_gi;Alias=;ID=257-3146-E_coli_genome;pvalue=0.000215;qvalue= 0.579;sequence=TATCTATAAA;
E_coli_genome	fimo	Nucleotide motif (loose)	4282808	4282817	36.7	+	.	Motif 257_gi;Alias=;ID=257-3147-E_coli_genome;pvalue=0.000215;qvalue= 0.579;sequence=TATGTATTTT;
E_coli_genome	fimo	Nucleotide motif (loose)	4282856	4282865	36.7	+	.	Motif 257_gi;Alias=;ID=257-3148-E_coli_genome;pvalue=0.000215;qvalue= 0.579;sequence=TATCATAAAT;
E_coli_genome	fimo	Nucleotide motif (loose)	4283683	4283692	36.7	-	.	Motif 257_gi;Alias=;ID=257-3149-E_coli_genome;pvalue=0.000215;qvalue= 0.579;sequence=TATCAAAAAT;
E_coli_genome	fimo	Nucleotide motif (loose)	4286840	4286849	36.7	+	.	Motif 257_gi;Alias=;ID=257-3150-E_coli_genome;pvalue=0.000215;qvalue= 0.579;sequence=AATCAATAAT;
E_coli_genome	fimo	Nucleotide motif (loose)	4287274	4287283	36.7	-	.	Motif 257_gi;Alias=;ID=257-3151-E_coli_genome;pvalue=0.000215;qvalue= 0.579;sequence=AATCTATTAA;
E_coli_genome	fimo	Nucleotide motif (loose)	4294480	4294489	36.7	+	.	Motif 257_gi;Alias=;ID=257-3152-E_coli_genome;pvalue=0.000215;qvalue= 0.579;sequence=TATGAAAAAT;
E_coli_genome	fimo	Nucleotide motif (loose)	4294636	4294645	36.7	-	.	Motif 257_gi;Alias=;ID=257-3153-E_coli_genome;pvalue=0.000215;qvalue= 0.579;sequence=AATCATTTTA;
E_coli_genome	fimo	Nucleotide motif (loose)	4295768	4295777	36.7	-	.	Motif 257_gi;Alias=;ID=257-3154-E_coli_genome;pvalue=0.000215;qvalue= 0.579;sequence=TATCAAATTT;
E_coli_genome	fimo	Nucleotide motif (loose)	4297117	4297126	36.7	-	.	Motif 257_gi;Alias=;ID=257-3155-E_coli_genome;pvalue=0.000215;qvalue= 0.579;sequence=AATGAAAAAA;
E_coli_genome	fimo	Nucleotide motif (loose)	4305493	4305502	36.7	-	.	Motif 257_gi;Alias=;ID=257-3156-E_coli_genome;pvalue=0.000215;qvalue= 0.579;sequence=AATGATTATA;
E_coli_genome	fimo	Nucleotide motif (loose)	4306318	4306327	36.7	+	.	Motif 257_gi;Alias=;ID=257-3157-E_coli_genome;pvalue=0.000215;qvalue= 0.579;sequence=TATCAAATTT;
E_coli_genome	fimo	Nucleotide motif (loose)	4306611	4306620	36.7	+	.	Motif 257_gi;Alias=;ID=257-3158-E_coli_genome;pvalue=0.000215;qvalue= 0.579;sequence=TATCATTTAT;
E_coli_genome	fimo	Nucleotide motif (loose)	4306608	4306617	36.7	-	.	Motif 257_gi;Alias=;ID=257-3159-E_coli_genome;pvalue=0.000215;qvalue= 0.579;sequence=AATGATAAAT;
E_coli_genome	fimo	Nucleotide motif (loose)	4306668	4306677	36.7	+	.	Motif 257_gi;Alias=;ID=257-3160-E_coli_genome;pvalue=0.000215;qvalue= 0.579;sequence=TATCATAATT;
E_coli_genome	fimo	Nucleotide motif (loose)	4310780	4310789	36.7	+	.	Motif 257_gi;Alias=;ID=257-3161-E_coli_genome;pvalue=0.000215;qvalue= 0.579;sequence=AATGTTATTA;
E_coli_genome	fimo	Nucleotide motif (loose)	4311911	4311920	36.7	-	.	Motif 257_gi;Alias=;ID=257-3162-E_coli_genome;pvalue=0.000215;qvalue= 0.579;sequence=TATGAAAAAA;
E_coli_genome	fimo	Nucleotide motif (loose)	4312034	4312043	36.7	-	.	Motif 257_gi;Alias=;ID=257-3163-E_coli_genome;pvalue=0.000215;qvalue= 0.579;sequence=TATGAATAAA;
E_coli_genome	fimo	Nucleotide motif (loose)	4313127	4313136	36.7	-	.	Motif 257_gi;Alias=;ID=257-3164-E_coli_genome;pvalue=0.000215;qvalue= 0.579;sequence=AATGAAATAA;
E_coli_genome	fimo	Nucleotide motif (loose)	4313288	4313297	36.7	-	.	Motif 257_gi;Alias=;ID=257-3165-E_coli_genome;pvalue=0.000215;qvalue= 0.579;sequence=AATGAATTAA;
E_coli_genome	fimo	Nucleotide motif (loose)	4313307	4313316	36.7	+	.	Motif 257_gi;Alias=;ID=257-3166-E_coli_genome;pvalue=0.000215;qvalue= 0.579;sequence=AATGTTTTTT;
E_coli_genome	fimo	Nucleotide motif (loose)	4313311	4313320	36.7	-	.	Motif 257_gi;Alias=;ID=257-3167-E_coli_genome;pvalue=0.000215;qvalue= 0.579;sequence=AATCAAAAAA;
E_coli_genome	fimo	Nucleotide motif (loose)	4313700	4313709	36.7	-	.	Motif 257_gi;Alias=;ID=257-3168-E_coli_genome;pvalue=0.000215;qvalue= 0.579;sequence=AATCATTTTT;
E_coli_genome	fimo	Nucleotide motif (loose)	4313828	4313837	36.7	+	.	Motif 257_gi;Alias=;ID=257-3169-E_coli_genome;pvalue=0.000215;qvalue= 0.579;sequence=AATGATTAAT;
E_coli_genome	fimo	Nucleotide motif (loose)	4317890	4317899	36.7	+	.	Motif 257_gi;Alias=;ID=257-3170-E_coli_genome;pvalue=0.000215;qvalue= 0.579;sequence=AATCATTTTT;
E_coli_genome	fimo	Nucleotide motif (loose)	4326913	4326922	36.7	-	.	Motif 257_gi;Alias=;ID=257-3171-E_coli_genome;pvalue=0.000215;qvalue= 0.579;sequence=TATCTTAAAT;
E_coli_genome	fimo	Nucleotide motif (loose)	4327672	4327681	36.7	-	.	Motif 257_gi;Alias=;ID=257-3172-E_coli_genome;pvalue=0.000215;qvalue= 0.579;sequence=AATGAAAAAT;
E_coli_genome	fimo	Nucleotide motif (loose)	4333942	4333951	36.7	-	.	Motif 257_gi;Alias=;ID=257-3173-E_coli_genome;pvalue=0.000215;qvalue= 0.579;sequence=AATGAAAATT;
E_coli_genome	fimo	Nucleotide motif (loose)	4335213	4335222	36.7	-	.	Motif 257_gi;Alias=;ID=257-3174-E_coli_genome;pvalue=0.000215;qvalue= 0.579;sequence=AATGTTATTA;
E_coli_genome	fimo	Nucleotide motif (loose)	4335260	4335269	36.7	+	.	Motif 257_gi;Alias=;ID=257-3175-E_coli_genome;pvalue=0.000215;qvalue= 0.579;sequence=TATCAATAAT;
E_coli_genome	fimo	Nucleotide motif (loose)	4335312	4335321	36.7	+	.	Motif 257_gi;Alias=;ID=257-3176-E_coli_genome;pvalue=0.000215;qvalue= 0.579;sequence=TATGAAATAT;
E_coli_genome	fimo	Nucleotide motif (loose)	4337311	4337320	36.7	-	.	Motif 257_gi;Alias=;ID=257-3177-E_coli_genome;pvalue=0.000215;qvalue= 0.579;sequence=AATGAATTAA;
E_coli_genome	fimo	Nucleotide motif (loose)	4337467	4337476	36.7	-	.	Motif 257_gi;Alias=;ID=257-3178-E_coli_genome;pvalue=0.000215;qvalue= 0.579;sequence=TATCAAATTA;
E_coli_genome	fimo	Nucleotide motif (loose)	4338215	4338224	36.7	+	.	Motif 257_gi;Alias=;ID=257-3179-E_coli_genome;pvalue=0.000215;qvalue= 0.579;sequence=AATGTTATTT;
E_coli_genome	fimo	Nucleotide motif (loose)	4341927	4341936	36.7	-	.	Motif 257_gi;Alias=;ID=257-3180-E_coli_genome;pvalue=0.000215;qvalue= 0.579;sequence=AATGTAATTT;
E_coli_genome	fimo	Nucleotide motif (loose)	4343635	4343644	36.7	+	.	Motif 257_gi;Alias=;ID=257-3181-E_coli_genome;pvalue=0.000215;qvalue= 0.579;sequence=AATCTTATTT;
E_coli_genome	fimo	Nucleotide motif (loose)	4344130	4344139	36.7	+	.	Motif 257_gi;Alias=;ID=257-3182-E_coli_genome;pvalue=0.000215;qvalue= 0.579;sequence=TATCTATTAT;
E_coli_genome	fimo	Nucleotide motif (loose)	4344237	4344246	36.7	-	.	Motif 257_gi;Alias=;ID=257-3183-E_coli_genome;pvalue=0.000215;qvalue= 0.579;sequence=AATGATTTAA;
E_coli_genome	fimo	Nucleotide motif (loose)	4344520	4344529	36.7	-	.	Motif 257_gi;Alias=;ID=257-3184-E_coli_genome;pvalue=0.000215;qvalue= 0.579;sequence=AATGAAAAAA;
E_coli_genome	fimo	Nucleotide motif (loose)	4344604	4344613	36.7	-	.	Motif 257_gi;Alias=;ID=257-3185-E_coli_genome;pvalue=0.000215;qvalue= 0.579;sequence=AATCATAATA;
E_coli_genome	fimo	Nucleotide motif (loose)	4345111	4345120	36.7	-	.	Motif 257_gi;Alias=;ID=257-3186-E_coli_genome;pvalue=0.000215;qvalue= 0.579;sequence=TATGAATTAA;
E_coli_genome	fimo	Nucleotide motif (loose)	4348715	4348724	36.7	-	.	Motif 257_gi;Alias=;ID=257-3187-E_coli_genome;pvalue=0.000215;qvalue= 0.579;sequence=TATCATAATA;
E_coli_genome	fimo	Nucleotide motif (loose)	4349062	4349071	36.7	-	.	Motif 257_gi;Alias=;ID=257-3188-E_coli_genome;pvalue=0.000215;qvalue= 0.579;sequence=AATCTATAAA;
E_coli_genome	fimo	Nucleotide motif (loose)	4349497	4349506	36.7	-	.	Motif 257_gi;Alias=;ID=257-3189-E_coli_genome;pvalue=0.000215;qvalue= 0.579;sequence=TATGAATTTT;
E_coli_genome	fimo	Nucleotide motif (loose)	4349752	4349761	36.7	+	.	Motif 257_gi;Alias=;ID=257-3190-E_coli_genome;pvalue=0.000215;qvalue= 0.579;sequence=AATCTTTAAT;
E_coli_genome	fimo	Nucleotide motif (loose)	4350019	4350028	36.7	-	.	Motif 257_gi;Alias=;ID=257-3191-E_coli_genome;pvalue=0.000215;qvalue= 0.579;sequence=AATGTATTAA;
E_coli_genome	fimo	Nucleotide motif (loose)	4350601	4350610	36.7	-	.	Motif 257_gi;Alias=;ID=257-3192-E_coli_genome;pvalue=0.000215;qvalue= 0.579;sequence=TATGAATAAA;
E_coli_genome	fimo	Nucleotide motif (loose)	4352111	4352120	36.7	-	.	Motif 257_gi;Alias=;ID=257-3193-E_coli_genome;pvalue=0.000215;qvalue= 0.579;sequence=AATGTAAAAT;
E_coli_genome	fimo	Nucleotide motif (loose)	4352380	4352389	36.7	-	.	Motif 257_gi;Alias=;ID=257-3194-E_coli_genome;pvalue=0.000215;qvalue= 0.579;sequence=AATGAAAAAT;
E_coli_genome	fimo	Nucleotide motif (loose)	4352563	4352572	36.7	-	.	Motif 257_gi;Alias=;ID=257-3195-E_coli_genome;pvalue=0.000215;qvalue= 0.579;sequence=TATCAATATT;
E_coli_genome	fimo	Nucleotide motif (loose)	4353713	4353722	36.7	-	.	Motif 257_gi;Alias=;ID=257-3196-E_coli_genome;pvalue=0.000215;qvalue= 0.579;sequence=AATCAAAAAA;
E_coli_genome	fimo	Nucleotide motif (loose)	4354924	4354933	36.7	-	.	Motif 257_gi;Alias=;ID=257-3197-E_coli_genome;pvalue=0.000215;qvalue= 0.579;sequence=TATGAATAAA;
E_coli_genome	fimo	Nucleotide motif (loose)	4356082	4356091	36.7	-	.	Motif 257_gi;Alias=;ID=257-3198-E_coli_genome;pvalue=0.000215;qvalue= 0.579;sequence=AATCATTATT;
E_coli_genome	fimo	Nucleotide motif (loose)	4360042	4360051	36.7	-	.	Motif 257_gi;Alias=;ID=257-3199-E_coli_genome;pvalue=0.000215;qvalue= 0.579;sequence=AATGAAATTA;
E_coli_genome	fimo	Nucleotide motif (loose)	4360286	4360295	36.7	+	.	Motif 257_gi;Alias=;ID=257-3200-E_coli_genome;pvalue=0.000215;qvalue= 0.579;sequence=TATGTAATAA;
E_coli_genome	fimo	Nucleotide motif (loose)	4360668	4360677	36.7	-	.	Motif 257_gi;Alias=;ID=257-3201-E_coli_genome;pvalue=0.000215;qvalue= 0.579;sequence=TATCAAATAA;
E_coli_genome	fimo	Nucleotide motif (loose)	4360871	4360880	36.7	+	.	Motif 257_gi;Alias=;ID=257-3202-E_coli_genome;pvalue=0.000215;qvalue= 0.579;sequence=AATGATTTAT;
E_coli_genome	fimo	Nucleotide motif (loose)	4361691	4361700	36.7	+	.	Motif 257_gi;Alias=;ID=257-3203-E_coli_genome;pvalue=0.000215;qvalue= 0.579;sequence=TATCTTTTAA;
E_coli_genome	fimo	Nucleotide motif (loose)	4361966	4361975	36.7	+	.	Motif 257_gi;Alias=;ID=257-3204-E_coli_genome;pvalue=0.000215;qvalue= 0.579;sequence=AATGATAATT;
E_coli_genome	fimo	Nucleotide motif (loose)	4362010	4362019	36.7	-	.	Motif 257_gi;Alias=;ID=257-3205-E_coli_genome;pvalue=0.000215;qvalue= 0.579;sequence=TATGTAAATA;
E_coli_genome	fimo	Nucleotide motif (loose)	4366803	4366812	36.7	-	.	Motif 257_gi;Alias=;ID=257-3206-E_coli_genome;pvalue=0.000215;qvalue= 0.579;sequence=AATCTAATAT;
E_coli_genome	fimo	Nucleotide motif (loose)	4368717	4368726	36.7	+	.	Motif 257_gi;Alias=;ID=257-3207-E_coli_genome;pvalue=0.000215;qvalue= 0.579;sequence=AATCTTTATT;
E_coli_genome	fimo	Nucleotide motif (loose)	4369351	4369360	36.7	+	.	Motif 257_gi;Alias=;ID=257-3208-E_coli_genome;pvalue=0.000215;qvalue= 0.579;sequence=AATCATAATA;
E_coli_genome	fimo	Nucleotide motif (loose)	4369348	4369357	36.7	-	.	Motif 257_gi;Alias=;ID=257-3209-E_coli_genome;pvalue=0.000215;qvalue= 0.579;sequence=TATGATTTAT;
E_coli_genome	fimo	Nucleotide motif (loose)	4370687	4370696	36.7	+	.	Motif 257_gi;Alias=;ID=257-3210-E_coli_genome;pvalue=0.000215;qvalue= 0.579;sequence=AATGAATATT;
E_coli_genome	fimo	Nucleotide motif (loose)	4371015	4371024	36.7	-	.	Motif 257_gi;Alias=;ID=257-3211-E_coli_genome;pvalue=0.000215;qvalue= 0.579;sequence=TATCTTTATT;
E_coli_genome	fimo	Nucleotide motif (loose)	4374175	4374184	36.7	+	.	Motif 257_gi;Alias=;ID=257-3212-E_coli_genome;pvalue=0.000215;qvalue= 0.579;sequence=AATGAAATTA;
E_coli_genome	fimo	Nucleotide motif (loose)	4374320	4374329	36.7	-	.	Motif 257_gi;Alias=;ID=257-3213-E_coli_genome;pvalue=0.000215;qvalue= 0.579;sequence=TATGTTATTT;
E_coli_genome	fimo	Nucleotide motif (loose)	4374413	4374422	36.7	+	.	Motif 257_gi;Alias=;ID=257-3214-E_coli_genome;pvalue=0.000215;qvalue= 0.579;sequence=TATGAATAAT;
E_coli_genome	fimo	Nucleotide motif (loose)	4376525	4376534	36.7	-	.	Motif 257_gi;Alias=;ID=257-3215-E_coli_genome;pvalue=0.000215;qvalue= 0.579;sequence=AATGTTATTT;
E_coli_genome	fimo	Nucleotide motif (loose)	4383722	4383731	36.7	-	.	Motif 257_gi;Alias=;ID=257-3216-E_coli_genome;pvalue=0.000215;qvalue= 0.579;sequence=TATCAAATAT;
E_coli_genome	fimo	Nucleotide motif (loose)	4388683	4388692	36.7	-	.	Motif 257_gi;Alias=;ID=257-3217-E_coli_genome;pvalue=0.000215;qvalue= 0.579;sequence=AATCAATTAA;
E_coli_genome	fimo	Nucleotide motif (loose)	4390347	4390356	36.7	+	.	Motif 257_gi;Alias=;ID=257-3218-E_coli_genome;pvalue=0.000215;qvalue= 0.579;sequence=AATGAATTTA;
E_coli_genome	fimo	Nucleotide motif (loose)	4392765	4392774	36.7	+	.	Motif 257_gi;Alias=;ID=257-3219-E_coli_genome;pvalue=0.000215;qvalue= 0.579;sequence=AATCTTAATT;
E_coli_genome	fimo	Nucleotide motif (loose)	4392833	4392842	36.7	-	.	Motif 257_gi;Alias=;ID=257-3220-E_coli_genome;pvalue=0.000215;qvalue= 0.579;sequence=AATCTTAATT;
E_coli_genome	fimo	Nucleotide motif (loose)	4397597	4397606	36.7	+	.	Motif 257_gi;Alias=;ID=257-3221-E_coli_genome;pvalue=0.000215;qvalue= 0.579;sequence=TATCAAAAAA;
E_coli_genome	fimo	Nucleotide motif (loose)	4399773	4399782	36.7	-	.	Motif 257_gi;Alias=;ID=257-3222-E_coli_genome;pvalue=0.000215;qvalue= 0.579;sequence=AATGAAAAAA;
E_coli_genome	fimo	Nucleotide motif (loose)	4400990	4400999	36.7	-	.	Motif 257_gi;Alias=;ID=257-3223-E_coli_genome;pvalue=0.000215;qvalue= 0.579;sequence=TATCTAAAAT;
E_coli_genome	fimo	Nucleotide motif (loose)	4406154	4406163	36.7	+	.	Motif 257_gi;Alias=;ID=257-3224-E_coli_genome;pvalue=0.000215;qvalue= 0.579;sequence=AATGTATTTT;
E_coli_genome	fimo	Nucleotide motif (loose)	4410086	4410095	36.7	-	.	Motif 257_gi;Alias=;ID=257-3225-E_coli_genome;pvalue=0.000215;qvalue= 0.579;sequence=AATGAATATT;
E_coli_genome	fimo	Nucleotide motif (loose)	4410252	4410261	36.7	+	.	Motif 257_gi;Alias=;ID=257-3226-E_coli_genome;pvalue=0.000215;qvalue= 0.579;sequence=AATCAATATT;
E_coli_genome	fimo	Nucleotide motif (loose)	4411870	4411879	36.7	+	.	Motif 257_gi;Alias=;ID=257-3227-E_coli_genome;pvalue=0.000215;qvalue= 0.579;sequence=AATCTTTTAA;
E_coli_genome	fimo	Nucleotide motif (loose)	4415859	4415868	36.7	+	.	Motif 257_gi;Alias=;ID=257-3228-E_coli_genome;pvalue=0.000215;qvalue= 0.579;sequence=AATGATTTAT;
E_coli_genome	fimo	Nucleotide motif (loose)	4415939	4415948	36.7	+	.	Motif 257_gi;Alias=;ID=257-3229-E_coli_genome;pvalue=0.000215;qvalue= 0.579;sequence=AATGAAATAT;
E_coli_genome	fimo	Nucleotide motif (loose)	4418328	4418337	36.7	-	.	Motif 257_gi;Alias=;ID=257-3230-E_coli_genome;pvalue=0.000215;qvalue= 0.579;sequence=TATCAATAAA;
E_coli_genome	fimo	Nucleotide motif (loose)	4418468	4418477	36.7	-	.	Motif 257_gi;Alias=;ID=257-3231-E_coli_genome;pvalue=0.000215;qvalue= 0.579;sequence=AATCAAATTT;
E_coli_genome	fimo	Nucleotide motif (loose)	4419797	4419806	36.7	+	.	Motif 257_gi;Alias=;ID=257-3232-E_coli_genome;pvalue=0.000215;qvalue= 0.579;sequence=AATGAATTTA;
E_coli_genome	fimo	Nucleotide motif (loose)	4419878	4419887	36.7	+	.	Motif 257_gi;Alias=;ID=257-3233-E_coli_genome;pvalue=0.000215;qvalue= 0.579;sequence=AATCATAAAT;
E_coli_genome	fimo	Nucleotide motif (loose)	4419875	4419884	36.7	-	.	Motif 257_gi;Alias=;ID=257-3234-E_coli_genome;pvalue=0.000215;qvalue= 0.579;sequence=TATGATTAAA;
E_coli_genome	fimo	Nucleotide motif (loose)	4424653	4424662	36.7	-	.	Motif 257_gi;Alias=;ID=257-3235-E_coli_genome;pvalue=0.000215;qvalue= 0.579;sequence=AATCATAATT;
E_coli_genome	fimo	Nucleotide motif (loose)	4425905	4425914	36.7	-	.	Motif 257_gi;Alias=;ID=257-3236-E_coli_genome;pvalue=0.000215;qvalue= 0.579;sequence=TATCTTTATA;
E_coli_genome	fimo	Nucleotide motif (loose)	4427394	4427403	36.7	+	.	Motif 257_gi;Alias=;ID=257-3237-E_coli_genome;pvalue=0.000215;qvalue= 0.579;sequence=AATGAATAAA;
E_coli_genome	fimo	Nucleotide motif (loose)	4427440	4427449	36.7	+	.	Motif 257_gi;Alias=;ID=257-3238-E_coli_genome;pvalue=0.000215;qvalue= 0.579;sequence=AATGTTTTTA;
E_coli_genome	fimo	Nucleotide motif (loose)	4427549	4427558	36.7	+	.	Motif 257_gi;Alias=;ID=257-3239-E_coli_genome;pvalue=0.000215;qvalue= 0.579;sequence=TATCAAAAAT;
E_coli_genome	fimo	Nucleotide motif (loose)	4427636	4427645	36.7	+	.	Motif 257_gi;Alias=;ID=257-3240-E_coli_genome;pvalue=0.000215;qvalue= 0.579;sequence=TATGTAATTA;
E_coli_genome	fimo	Nucleotide motif (loose)	4427715	4427724	36.7	-	.	Motif 257_gi;Alias=;ID=257-3241-E_coli_genome;pvalue=0.000215;qvalue= 0.579;sequence=AATCAATAAT;
E_coli_genome	fimo	Nucleotide motif (loose)	4428804	4428813	36.7	-	.	Motif 257_gi;Alias=;ID=257-3242-E_coli_genome;pvalue=0.000215;qvalue= 0.579;sequence=TATGAATATA;
E_coli_genome	fimo	Nucleotide motif (loose)	4429709	4429718	36.7	-	.	Motif 257_gi;Alias=;ID=257-3243-E_coli_genome;pvalue=0.000215;qvalue= 0.579;sequence=TATGTTTAAA;
E_coli_genome	fimo	Nucleotide motif (loose)	4429720	4429729	36.7	-	.	Motif 257_gi;Alias=;ID=257-3244-E_coli_genome;pvalue=0.000215;qvalue= 0.579;sequence=AATGTTAATT;
E_coli_genome	fimo	Nucleotide motif (loose)	4431905	4431914	36.7	+	.	Motif 257_gi;Alias=;ID=257-3245-E_coli_genome;pvalue=0.000215;qvalue= 0.579;sequence=TATCATATTT;
E_coli_genome	fimo	Nucleotide motif (loose)	4432001	4432010	36.7	-	.	Motif 257_gi;Alias=;ID=257-3246-E_coli_genome;pvalue=0.000215;qvalue= 0.579;sequence=TATCTTATTA;
E_coli_genome	fimo	Nucleotide motif (loose)	4433169	4433178	36.7	-	.	Motif 257_gi;Alias=;ID=257-3247-E_coli_genome;pvalue=0.000215;qvalue= 0.579;sequence=AATGTTAATA;
E_coli_genome	fimo	Nucleotide motif (loose)	4433760	4433769	36.7	-	.	Motif 257_gi;Alias=;ID=257-3248-E_coli_genome;pvalue=0.000215;qvalue= 0.579;sequence=AATGTTATTA;
E_coli_genome	fimo	Nucleotide motif (loose)	4435962	4435971	36.7	-	.	Motif 257_gi;Alias=;ID=257-3249-E_coli_genome;pvalue=0.000215;qvalue= 0.579;sequence=AATGATATTA;
E_coli_genome	fimo	Nucleotide motif (loose)	4437633	4437642	36.7	-	.	Motif 257_gi;Alias=;ID=257-3250-E_coli_genome;pvalue=0.000215;qvalue= 0.579;sequence=TATCAAAAAA;
E_coli_genome	fimo	Nucleotide motif (loose)	4437824	4437833	36.7	-	.	Motif 257_gi;Alias=;ID=257-3251-E_coli_genome;pvalue=0.000215;qvalue= 0.579;sequence=AATCTTTTTT;
E_coli_genome	fimo	Nucleotide motif (loose)	4437842	4437851	36.7	-	.	Motif 257_gi;Alias=;ID=257-3252-E_coli_genome;pvalue=0.000215;qvalue= 0.579;sequence=TATCATAATT;
E_coli_genome	fimo	Nucleotide motif (loose)	4438052	4438061	36.7	+	.	Motif 257_gi;Alias=;ID=257-3253-E_coli_genome;pvalue=0.000215;qvalue= 0.579;sequence=AATGAATATA;
E_coli_genome	fimo	Nucleotide motif (loose)	4439313	4439322	36.7	-	.	Motif 257_gi;Alias=;ID=257-3254-E_coli_genome;pvalue=0.000215;qvalue= 0.579;sequence=TATGATTAAA;
E_coli_genome	fimo	Nucleotide motif (loose)	4439384	4439393	36.7	+	.	Motif 257_gi;Alias=;ID=257-3255-E_coli_genome;pvalue=0.000215;qvalue= 0.579;sequence=TATGAAAAAT;
E_coli_genome	fimo	Nucleotide motif (loose)	4439423	4439432	36.7	-	.	Motif 257_gi;Alias=;ID=257-3256-E_coli_genome;pvalue=0.000215;qvalue= 0.579;sequence=TATCTTTTTA;
E_coli_genome	fimo	Nucleotide motif (loose)	4439586	4439595	36.7	+	.	Motif 257_gi;Alias=;ID=257-3257-E_coli_genome;pvalue=0.000215;qvalue= 0.579;sequence=AATGAAAATT;
E_coli_genome	fimo	Nucleotide motif (loose)	4442161	4442170	36.7	+	.	Motif 257_gi;Alias=;ID=257-3258-E_coli_genome;pvalue=0.000215;qvalue= 0.579;sequence=TATCAAATAA;
E_coli_genome	fimo	Nucleotide motif (loose)	4442805	4442814	36.7	+	.	Motif 257_gi;Alias=;ID=257-3259-E_coli_genome;pvalue=0.000215;qvalue= 0.579;sequence=TATGAAAATT;
E_coli_genome	fimo	Nucleotide motif (loose)	4447406	4447415	36.7	+	.	Motif 257_gi;Alias=;ID=257-3260-E_coli_genome;pvalue=0.000215;qvalue= 0.579;sequence=TATCTTAATA;
E_coli_genome	fimo	Nucleotide motif (loose)	4448341	4448350	36.7	+	.	Motif 257_gi;Alias=;ID=257-3261-E_coli_genome;pvalue=0.000215;qvalue= 0.579;sequence=TATCTATTAA;
E_coli_genome	fimo	Nucleotide motif (loose)	4449802	4449811	36.7	-	.	Motif 257_gi;Alias=;ID=257-3262-E_coli_genome;pvalue=0.000215;qvalue= 0.579;sequence=TATGAAAAAT;
E_coli_genome	fimo	Nucleotide motif (loose)	4451367	4451376	36.7	+	.	Motif 257_gi;Alias=;ID=257-3263-E_coli_genome;pvalue=0.000215;qvalue= 0.579;sequence=AATCTATTTA;
E_coli_genome	fimo	Nucleotide motif (loose)	4453930	4453939	36.7	-	.	Motif 257_gi;Alias=;ID=257-3264-E_coli_genome;pvalue=0.000215;qvalue= 0.579;sequence=AATGATAAAT;
E_coli_genome	fimo	Nucleotide motif (loose)	4459201	4459210	36.7	-	.	Motif 257_gi;Alias=;ID=257-3265-E_coli_genome;pvalue=0.000215;qvalue= 0.579;sequence=TATCTTTTAA;
E_coli_genome	fimo	Nucleotide motif (loose)	4460356	4460365	36.7	-	.	Motif 257_gi;Alias=;ID=257-3266-E_coli_genome;pvalue=0.000215;qvalue= 0.579;sequence=AATGAATTAT;
E_coli_genome	fimo	Nucleotide motif (loose)	4462950	4462959	36.7	+	.	Motif 257_gi;Alias=;ID=257-3267-E_coli_genome;pvalue=0.000215;qvalue= 0.579;sequence=TATGTAAATT;
E_coli_genome	fimo	Nucleotide motif (loose)	4467624	4467633	36.7	+	.	Motif 257_gi;Alias=;ID=257-3268-E_coli_genome;pvalue=0.000215;qvalue= 0.579;sequence=TATGTTTAAA;
E_coli_genome	fimo	Nucleotide motif (loose)	4472691	4472700	36.7	+	.	Motif 257_gi;Alias=;ID=257-3269-E_coli_genome;pvalue=0.000215;qvalue= 0.579;sequence=TATCAATAAT;
E_coli_genome	fimo	Nucleotide motif (loose)	4472915	4472924	36.7	-	.	Motif 257_gi;Alias=;ID=257-3270-E_coli_genome;pvalue=0.000215;qvalue= 0.579;sequence=AATGAAATAT;
E_coli_genome	fimo	Nucleotide motif (loose)	4473733	4473742	36.7	-	.	Motif 257_gi;Alias=;ID=257-3271-E_coli_genome;pvalue=0.000215;qvalue= 0.579;sequence=AATCAATATT;
E_coli_genome	fimo	Nucleotide motif (loose)	4474874	4474883	36.7	-	.	Motif 257_gi;Alias=;ID=257-3272-E_coli_genome;pvalue=0.000215;qvalue= 0.579;sequence=TATGAATATT;
E_coli_genome	fimo	Nucleotide motif (loose)	4475368	4475377	36.7	-	.	Motif 257_gi;Alias=;ID=257-3273-E_coli_genome;pvalue=0.000215;qvalue= 0.579;sequence=TATCAAAAAA;
E_coli_genome	fimo	Nucleotide motif (loose)	4475725	4475734	36.7	+	.	Motif 257_gi;Alias=;ID=257-3274-E_coli_genome;pvalue=0.000215;qvalue= 0.579;sequence=AATGAAAAAA;
E_coli_genome	fimo	Nucleotide motif (loose)	4476118	4476127	36.7	-	.	Motif 257_gi;Alias=;ID=257-3275-E_coli_genome;pvalue=0.000215;qvalue= 0.579;sequence=AATCATTTAA;
E_coli_genome	fimo	Nucleotide motif (loose)	4476442	4476451	36.7	+	.	Motif 257_gi;Alias=;ID=257-3276-E_coli_genome;pvalue=0.000215;qvalue= 0.579;sequence=AATGAAATTA;
E_coli_genome	fimo	Nucleotide motif (loose)	4476627	4476636	36.7	-	.	Motif 257_gi;Alias=;ID=257-3277-E_coli_genome;pvalue=0.000215;qvalue= 0.579;sequence=TATCTTTTTA;
E_coli_genome	fimo	Nucleotide motif (loose)	4476658	4476667	36.7	+	.	Motif 257_gi;Alias=;ID=257-3278-E_coli_genome;pvalue=0.000215;qvalue= 0.579;sequence=AATCATATTA;
E_coli_genome	fimo	Nucleotide motif (loose)	4476655	4476664	36.7	-	.	Motif 257_gi;Alias=;ID=257-3279-E_coli_genome;pvalue=0.000215;qvalue= 0.579;sequence=TATGATTTAT;
E_coli_genome	fimo	Nucleotide motif (loose)	4476787	4476796	36.7	+	.	Motif 257_gi;Alias=;ID=257-3280-E_coli_genome;pvalue=0.000215;qvalue= 0.579;sequence=AATGAATTTA;
E_coli_genome	fimo	Nucleotide motif (loose)	4476889	4476898	36.7	+	.	Motif 257_gi;Alias=;ID=257-3281-E_coli_genome;pvalue=0.000215;qvalue= 0.579;sequence=AATGATATTT;
E_coli_genome	fimo	Nucleotide motif (loose)	4476915	4476924	36.7	+	.	Motif 257_gi;Alias=;ID=257-3282-E_coli_genome;pvalue=0.000215;qvalue= 0.579;sequence=TATGAAAAAT;
E_coli_genome	fimo	Nucleotide motif (loose)	4476985	4476994	36.7	-	.	Motif 257_gi;Alias=;ID=257-3283-E_coli_genome;pvalue=0.000215;qvalue= 0.579;sequence=TATCAAAATA;
E_coli_genome	fimo	Nucleotide motif (loose)	4477003	4477012	36.7	+	.	Motif 257_gi;Alias=;ID=257-3284-E_coli_genome;pvalue=0.000215;qvalue= 0.579;sequence=TATGATTTAA;
E_coli_genome	fimo	Nucleotide motif (loose)	4477000	4477009	36.7	-	.	Motif 257_gi;Alias=;ID=257-3285-E_coli_genome;pvalue=0.000215;qvalue= 0.579;sequence=AATCATATTT;
E_coli_genome	fimo	Nucleotide motif (loose)	4477009	4477018	36.7	-	.	Motif 257_gi;Alias=;ID=257-3286-E_coli_genome;pvalue=0.000215;qvalue= 0.579;sequence=TATCATTTAA;
E_coli_genome	fimo	Nucleotide motif (loose)	4477028	4477037	36.7	+	.	Motif 257_gi;Alias=;ID=257-3287-E_coli_genome;pvalue=0.000215;qvalue= 0.579;sequence=AATCTAATAA;
E_coli_genome	fimo	Nucleotide motif (loose)	4478293	4478302	36.7	+	.	Motif 257_gi;Alias=;ID=257-3288-E_coli_genome;pvalue=0.000215;qvalue= 0.579;sequence=TATGATAAAA;
E_coli_genome	fimo	Nucleotide motif (loose)	4478337	4478346	36.7	+	.	Motif 257_gi;Alias=;ID=257-3289-E_coli_genome;pvalue=0.000215;qvalue= 0.579;sequence=AATGAATTAA;
E_coli_genome	fimo	Nucleotide motif (loose)	4478366	4478375	36.7	-	.	Motif 257_gi;Alias=;ID=257-3290-E_coli_genome;pvalue=0.000215;qvalue= 0.579;sequence=AATGAATAAT;
E_coli_genome	fimo	Nucleotide motif (loose)	4479563	4479572	36.7	-	.	Motif 257_gi;Alias=;ID=257-3291-E_coli_genome;pvalue=0.000215;qvalue= 0.579;sequence=AATGTATAAT;
E_coli_genome	fimo	Nucleotide motif (loose)	4479849	4479858	36.7	+	.	Motif 257_gi;Alias=;ID=257-3292-E_coli_genome;pvalue=0.000215;qvalue= 0.579;sequence=TATCTATTTA;
E_coli_genome	fimo	Nucleotide motif (loose)	4480387	4480396	36.7	-	.	Motif 257_gi;Alias=;ID=257-3293-E_coli_genome;pvalue=0.000215;qvalue= 0.579;sequence=TATCTAATTT;
E_coli_genome	fimo	Nucleotide motif (loose)	4480560	4480569	36.7	-	.	Motif 257_gi;Alias=;ID=257-3294-E_coli_genome;pvalue=0.000215;qvalue= 0.579;sequence=TATCATTTTA;
E_coli_genome	fimo	Nucleotide motif (loose)	4480581	4480590	36.7	+	.	Motif 257_gi;Alias=;ID=257-3295-E_coli_genome;pvalue=0.000215;qvalue= 0.579;sequence=AATCTATTAT;
E_coli_genome	fimo	Nucleotide motif (loose)	4480845	4480854	36.7	+	.	Motif 257_gi;Alias=;ID=257-3296-E_coli_genome;pvalue=0.000215;qvalue= 0.579;sequence=AATCAATAAA;
E_coli_genome	fimo	Nucleotide motif (loose)	4483990	4483999	36.7	+	.	Motif 257_gi;Alias=;ID=257-3297-E_coli_genome;pvalue=0.000215;qvalue= 0.579;sequence=AATCAATATA;
E_coli_genome	fimo	Nucleotide motif (loose)	4490780	4490789	36.7	+	.	Motif 257_gi;Alias=;ID=257-3298-E_coli_genome;pvalue=0.000215;qvalue= 0.579;sequence=AATGTTATAA;
E_coli_genome	fimo	Nucleotide motif (loose)	4491983	4491992	36.7	+	.	Motif 257_gi;Alias=;ID=257-3299-E_coli_genome;pvalue=0.000215;qvalue= 0.579;sequence=AATGATAAAT;
E_coli_genome	fimo	Nucleotide motif (loose)	4492511	4492520	36.7	+	.	Motif 257_gi;Alias=;ID=257-3300-E_coli_genome;pvalue=0.000215;qvalue= 0.579;sequence=AATGATTAAT;
E_coli_genome	fimo	Nucleotide motif (loose)	4492508	4492517	36.7	-	.	Motif 257_gi;Alias=;ID=257-3301-E_coli_genome;pvalue=0.000215;qvalue= 0.579;sequence=AATCATTATT;
E_coli_genome	fimo	Nucleotide motif (loose)	4493231	4493240	36.7	+	.	Motif 257_gi;Alias=;ID=257-3302-E_coli_genome;pvalue=0.000215;qvalue= 0.579;sequence=TATCATTAAT;
E_coli_genome	fimo	Nucleotide motif (loose)	4493228	4493237	36.7	-	.	Motif 257_gi;Alias=;ID=257-3303-E_coli_genome;pvalue=0.000215;qvalue= 0.579;sequence=AATGATATTA;
E_coli_genome	fimo	Nucleotide motif (loose)	4494746	4494755	36.7	-	.	Motif 257_gi;Alias=;ID=257-3304-E_coli_genome;pvalue=0.000215;qvalue= 0.579;sequence=TATCTATATT;
E_coli_genome	fimo	Nucleotide motif (loose)	4495780	4495789	36.7	+	.	Motif 257_gi;Alias=;ID=257-3305-E_coli_genome;pvalue=0.000215;qvalue= 0.579;sequence=TATCAATATT;
E_coli_genome	fimo	Nucleotide motif (loose)	4496494	4496503	36.7	+	.	Motif 257_gi;Alias=;ID=257-3306-E_coli_genome;pvalue=0.000215;qvalue= 0.579;sequence=TATGTAAATA;
E_coli_genome	fimo	Nucleotide motif (loose)	4496930	4496939	36.7	-	.	Motif 257_gi;Alias=;ID=257-3307-E_coli_genome;pvalue=0.000215;qvalue= 0.579;sequence=TATCATTTTT;
E_coli_genome	fimo	Nucleotide motif (loose)	4497212	4497221	36.7	-	.	Motif 257_gi;Alias=;ID=257-3308-E_coli_genome;pvalue=0.000215;qvalue= 0.579;sequence=AATCAATTAA;
E_coli_genome	fimo	Nucleotide motif (loose)	4497317	4497326	36.7	-	.	Motif 257_gi;Alias=;ID=257-3309-E_coli_genome;pvalue=0.000215;qvalue= 0.579;sequence=TATCTATTTT;
E_coli_genome	fimo	Nucleotide motif (loose)	4498077	4498086	36.7	-	.	Motif 257_gi;Alias=;ID=257-3310-E_coli_genome;pvalue=0.000215;qvalue= 0.579;sequence=AATGTATATA;
E_coli_genome	fimo	Nucleotide motif (loose)	4499585	4499594	36.7	-	.	Motif 257_gi;Alias=;ID=257-3311-E_coli_genome;pvalue=0.000215;qvalue= 0.579;sequence=AATCATATAT;
E_coli_genome	fimo	Nucleotide motif (loose)	4500516	4500525	36.7	+	.	Motif 257_gi;Alias=;ID=257-3312-E_coli_genome;pvalue=0.000215;qvalue= 0.579;sequence=TATCATATAA;
E_coli_genome	fimo	Nucleotide motif (loose)	4504159	4504168	36.7	-	.	Motif 257_gi;Alias=;ID=257-3313-E_coli_genome;pvalue=0.000215;qvalue= 0.579;sequence=AATGTAAAAT;
E_coli_genome	fimo	Nucleotide motif (loose)	4504315	4504324	36.7	-	.	Motif 257_gi;Alias=;ID=257-3314-E_coli_genome;pvalue=0.000215;qvalue= 0.579;sequence=AATGAAAATT;
E_coli_genome	fimo	Nucleotide motif (loose)	4505048	4505057	36.7	-	.	Motif 257_gi;Alias=;ID=257-3315-E_coli_genome;pvalue=0.000215;qvalue= 0.579;sequence=AATCATATAT;
E_coli_genome	fimo	Nucleotide motif (loose)	4505179	4505188	36.7	-	.	Motif 257_gi;Alias=;ID=257-3316-E_coli_genome;pvalue=0.000215;qvalue= 0.579;sequence=AATGAATAAT;
E_coli_genome	fimo	Nucleotide motif (loose)	4505286	4505295	36.7	+	.	Motif 257_gi;Alias=;ID=257-3317-E_coli_genome;pvalue=0.000215;qvalue= 0.579;sequence=TATGATTAAT;
E_coli_genome	fimo	Nucleotide motif (loose)	4505643	4505652	36.7	+	.	Motif 257_gi;Alias=;ID=257-3318-E_coli_genome;pvalue=0.000215;qvalue= 0.579;sequence=TATGAATTTT;
E_coli_genome	fimo	Nucleotide motif (loose)	4505919	4505928	36.7	+	.	Motif 257_gi;Alias=;ID=257-3319-E_coli_genome;pvalue=0.000215;qvalue= 0.579;sequence=TATGTTATTT;
E_coli_genome	fimo	Nucleotide motif (loose)	4506034	4506043	36.7	-	.	Motif 257_gi;Alias=;ID=257-3320-E_coli_genome;pvalue=0.000215;qvalue= 0.579;sequence=TATCAATTTT;
E_coli_genome	fimo	Nucleotide motif (loose)	4506382	4506391	36.7	-	.	Motif 257_gi;Alias=;ID=257-3321-E_coli_genome;pvalue=0.000215;qvalue= 0.579;sequence=TATGTTTAAT;
E_coli_genome	fimo	Nucleotide motif (loose)	4506399	4506408	36.7	+	.	Motif 257_gi;Alias=;ID=257-3322-E_coli_genome;pvalue=0.000215;qvalue= 0.579;sequence=AATGTAAAAA;
E_coli_genome	fimo	Nucleotide motif (loose)	4506498	4506507	36.7	+	.	Motif 257_gi;Alias=;ID=257-3323-E_coli_genome;pvalue=0.000215;qvalue= 0.579;sequence=TATGATAAAA;
E_coli_genome	fimo	Nucleotide motif (loose)	4506495	4506504	36.7	-	.	Motif 257_gi;Alias=;ID=257-3324-E_coli_genome;pvalue=0.000215;qvalue= 0.579;sequence=TATCATAAAT;
E_coli_genome	fimo	Nucleotide motif (loose)	4507196	4507205	36.7	+	.	Motif 257_gi;Alias=;ID=257-3325-E_coli_genome;pvalue=0.000215;qvalue= 0.579;sequence=AATGAAAAAA;
E_coli_genome	fimo	Nucleotide motif (loose)	4507437	4507446	36.7	+	.	Motif 257_gi;Alias=;ID=257-3326-E_coli_genome;pvalue=0.000215;qvalue= 0.579;sequence=AATGAAATAT;
E_coli_genome	fimo	Nucleotide motif (loose)	4510469	4510478	36.7	-	.	Motif 257_gi;Alias=;ID=257-3327-E_coli_genome;pvalue=0.000215;qvalue= 0.579;sequence=AATCAATTTT;
E_coli_genome	fimo	Nucleotide motif (loose)	4519248	4519257	36.7	-	.	Motif 257_gi;Alias=;ID=257-3328-E_coli_genome;pvalue=0.000215;qvalue= 0.579;sequence=TATGAAATAA;
E_coli_genome	fimo	Nucleotide motif (loose)	4519289	4519298	36.7	+	.	Motif 257_gi;Alias=;ID=257-3329-E_coli_genome;pvalue=0.000215;qvalue= 0.579;sequence=AATCAATAAA;
E_coli_genome	fimo	Nucleotide motif (loose)	4522133	4522142	36.7	-	.	Motif 257_gi;Alias=;ID=257-3330-E_coli_genome;pvalue=0.000215;qvalue= 0.579;sequence=TATGAATAAA;
E_coli_genome	fimo	Nucleotide motif (loose)	4522378	4522387	36.7	+	.	Motif 257_gi;Alias=;ID=257-3331-E_coli_genome;pvalue=0.000215;qvalue= 0.579;sequence=AATCAATTTT;
E_coli_genome	fimo	Nucleotide motif (loose)	4525002	4525011	36.7	-	.	Motif 257_gi;Alias=;ID=257-3332-E_coli_genome;pvalue=0.000215;qvalue= 0.579;sequence=AATGAAAAAA;
E_coli_genome	fimo	Nucleotide motif (loose)	4525064	4525073	36.7	+	.	Motif 257_gi;Alias=;ID=257-3333-E_coli_genome;pvalue=0.000215;qvalue= 0.579;sequence=TATGATATTT;
E_coli_genome	fimo	Nucleotide motif (loose)	4525111	4525120	36.7	+	.	Motif 257_gi;Alias=;ID=257-3334-E_coli_genome;pvalue=0.000215;qvalue= 0.579;sequence=TATCTTATTT;
E_coli_genome	fimo	Nucleotide motif (loose)	4527620	4527629	36.7	+	.	Motif 257_gi;Alias=;ID=257-3335-E_coli_genome;pvalue=0.000215;qvalue= 0.579;sequence=AATCAATAAA;
E_coli_genome	fimo	Nucleotide motif (loose)	4529299	4529308	36.7	-	.	Motif 257_gi;Alias=;ID=257-3336-E_coli_genome;pvalue=0.000215;qvalue= 0.579;sequence=TATGTTAATT;
E_coli_genome	fimo	Nucleotide motif (loose)	4529655	4529664	36.7	-	.	Motif 257_gi;Alias=;ID=257-3337-E_coli_genome;pvalue=0.000215;qvalue= 0.579;sequence=TATGAAAAAA;
E_coli_genome	fimo	Nucleotide motif (loose)	4532340	4532349	36.7	-	.	Motif 257_gi;Alias=;ID=257-3338-E_coli_genome;pvalue=0.000215;qvalue= 0.579;sequence=TATGTTTATT;
E_coli_genome	fimo	Nucleotide motif (loose)	4532874	4532883	36.7	-	.	Motif 257_gi;Alias=;ID=257-3339-E_coli_genome;pvalue=0.000215;qvalue= 0.579;sequence=AATGAAAAAT;
E_coli_genome	fimo	Nucleotide motif (loose)	4532907	4532916	36.7	+	.	Motif 257_gi;Alias=;ID=257-3340-E_coli_genome;pvalue=0.000215;qvalue= 0.579;sequence=TATGAATAAA;
E_coli_genome	fimo	Nucleotide motif (loose)	4534045	4534054	36.7	-	.	Motif 257_gi;Alias=;ID=257-3341-E_coli_genome;pvalue=0.000215;qvalue= 0.579;sequence=TATGAATTTA;
E_coli_genome	fimo	Nucleotide motif (loose)	4534643	4534652	36.7	-	.	Motif 257_gi;Alias=;ID=257-3342-E_coli_genome;pvalue=0.000215;qvalue= 0.579;sequence=TATCTATTTA;
E_coli_genome	fimo	Nucleotide motif (loose)	4535021	4535030	36.7	-	.	Motif 257_gi;Alias=;ID=257-3343-E_coli_genome;pvalue=0.000215;qvalue= 0.579;sequence=TATGTAAATA;
E_coli_genome	fimo	Nucleotide motif (loose)	4535984	4535993	36.7	+	.	Motif 257_gi;Alias=;ID=257-3344-E_coli_genome;pvalue=0.000215;qvalue= 0.579;sequence=AATGAAATAA;
E_coli_genome	fimo	Nucleotide motif (loose)	4536850	4536859	36.7	-	.	Motif 257_gi;Alias=;ID=257-3345-E_coli_genome;pvalue=0.000215;qvalue= 0.579;sequence=TATCAAAATA;
E_coli_genome	fimo	Nucleotide motif (loose)	4537000	4537009	36.7	+	.	Motif 257_gi;Alias=;ID=257-3346-E_coli_genome;pvalue=0.000215;qvalue= 0.579;sequence=TATGATTAAA;
E_coli_genome	fimo	Nucleotide motif (loose)	4537855	4537864	36.7	+	.	Motif 257_gi;Alias=;ID=257-3347-E_coli_genome;pvalue=0.000215;qvalue= 0.579;sequence=TATGATTTTT;
E_coli_genome	fimo	Nucleotide motif (loose)	4538757	4538766	36.7	-	.	Motif 257_gi;Alias=;ID=257-3348-E_coli_genome;pvalue=0.000215;qvalue= 0.579;sequence=AATGAATAAA;
E_coli_genome	fimo	Nucleotide motif (loose)	4539727	4539736	36.7	-	.	Motif 257_gi;Alias=;ID=257-3349-E_coli_genome;pvalue=0.000215;qvalue= 0.579;sequence=AATCAATTAA;
E_coli_genome	fimo	Nucleotide motif (loose)	4540674	4540683	36.7	-	.	Motif 257_gi;Alias=;ID=257-3350-E_coli_genome;pvalue=0.000215;qvalue= 0.579;sequence=TATCTATATA;
E_coli_genome	fimo	Nucleotide motif (loose)	4540712	4540721	36.7	-	.	Motif 257_gi;Alias=;ID=257-3351-E_coli_genome;pvalue=0.000215;qvalue= 0.579;sequence=AATCTAATAA;
E_coli_genome	fimo	Nucleotide motif (loose)	4540874	4540883	36.7	-	.	Motif 257_gi;Alias=;ID=257-3352-E_coli_genome;pvalue=0.000215;qvalue= 0.579;sequence=TATGTTTATA;
E_coli_genome	fimo	Nucleotide motif (loose)	4541612	4541621	36.7	+	.	Motif 257_gi;Alias=;ID=257-3353-E_coli_genome;pvalue=0.000215;qvalue= 0.579;sequence=TATCAAAAAT;
E_coli_genome	fimo	Nucleotide motif (loose)	4541616	4541625	36.7	-	.	Motif 257_gi;Alias=;ID=257-3354-E_coli_genome;pvalue=0.000215;qvalue= 0.579;sequence=AATCATTTTT;
E_coli_genome	fimo	Nucleotide motif (loose)	4541668	4541677	36.7	+	.	Motif 257_gi;Alias=;ID=257-3355-E_coli_genome;pvalue=0.000215;qvalue= 0.579;sequence=TATCATAATA;
E_coli_genome	fimo	Nucleotide motif (loose)	4541665	4541674	36.7	-	.	Motif 257_gi;Alias=;ID=257-3356-E_coli_genome;pvalue=0.000215;qvalue= 0.579;sequence=TATGATAATT;
E_coli_genome	fimo	Nucleotide motif (loose)	4541674	4541683	36.7	-	.	Motif 257_gi;Alias=;ID=257-3357-E_coli_genome;pvalue=0.000215;qvalue= 0.579;sequence=AATGTTTATT;
E_coli_genome	fimo	Nucleotide motif (loose)	4541857	4541866	36.7	+	.	Motif 257_gi;Alias=;ID=257-3358-E_coli_genome;pvalue=0.000215;qvalue= 0.579;sequence=AATGAAAATA;
E_coli_genome	fimo	Nucleotide motif (loose)	4541899	4541908	36.7	+	.	Motif 257_gi;Alias=;ID=257-3359-E_coli_genome;pvalue=0.000215;qvalue= 0.579;sequence=TATGATATTT;
E_coli_genome	fimo	Nucleotide motif (loose)	4541948	4541957	36.7	+	.	Motif 257_gi;Alias=;ID=257-3360-E_coli_genome;pvalue=0.000215;qvalue= 0.579;sequence=TATCTTTTTA;
E_coli_genome	fimo	Nucleotide motif (loose)	4542700	4542709	36.7	+	.	Motif 257_gi;Alias=;ID=257-3361-E_coli_genome;pvalue=0.000215;qvalue= 0.579;sequence=TATCATAAAT;
E_coli_genome	fimo	Nucleotide motif (loose)	4542775	4542784	36.7	+	.	Motif 257_gi;Alias=;ID=257-3362-E_coli_genome;pvalue=0.000215;qvalue= 0.579;sequence=TATGTAAATT;
E_coli_genome	fimo	Nucleotide motif (loose)	4542907	4542916	36.7	-	.	Motif 257_gi;Alias=;ID=257-3363-E_coli_genome;pvalue=0.000215;qvalue= 0.579;sequence=TATCTTTATT;
E_coli_genome	fimo	Nucleotide motif (loose)	4543342	4543351	36.7	-	.	Motif 257_gi;Alias=;ID=257-3364-E_coli_genome;pvalue=0.000215;qvalue= 0.579;sequence=AATGTTAAAA;
E_coli_genome	fimo	Nucleotide motif (loose)	4544341	4544350	36.7	-	.	Motif 257_gi;Alias=;ID=257-3365-E_coli_genome;pvalue=0.000215;qvalue= 0.579;sequence=AATGTTATTT;
E_coli_genome	fimo	Nucleotide motif (loose)	4544695	4544704	36.7	+	.	Motif 257_gi;Alias=;ID=257-3366-E_coli_genome;pvalue=0.000215;qvalue= 0.579;sequence=AATCAAAATT;
E_coli_genome	fimo	Nucleotide motif (loose)	4544800	4544809	36.7	-	.	Motif 257_gi;Alias=;ID=257-3367-E_coli_genome;pvalue=0.000215;qvalue= 0.579;sequence=AATCTTAATT;
E_coli_genome	fimo	Nucleotide motif (loose)	4544979	4544988	36.7	-	.	Motif 257_gi;Alias=;ID=257-3368-E_coli_genome;pvalue=0.000215;qvalue= 0.579;sequence=AATCATTTAT;
E_coli_genome	fimo	Nucleotide motif (loose)	4549073	4549082	36.7	+	.	Motif 257_gi;Alias=;ID=257-3369-E_coli_genome;pvalue=0.000215;qvalue= 0.579;sequence=TATCTAATTT;
E_coli_genome	fimo	Nucleotide motif (loose)	4549702	4549711	36.7	+	.	Motif 257_gi;Alias=;ID=257-3370-E_coli_genome;pvalue=0.000215;qvalue= 0.579;sequence=TATCAATAAA;
E_coli_genome	fimo	Nucleotide motif (loose)	4550484	4550493	36.7	-	.	Motif 257_gi;Alias=;ID=257-3371-E_coli_genome;pvalue=0.000215;qvalue= 0.579;sequence=AATGTTTATT;
E_coli_genome	fimo	Nucleotide motif (loose)	4550634	4550643	36.7	-	.	Motif 257_gi;Alias=;ID=257-3372-E_coli_genome;pvalue=0.000215;qvalue= 0.579;sequence=TATGAATAAT;
E_coli_genome	fimo	Nucleotide motif (loose)	4551345	4551354	36.7	+	.	Motif 257_gi;Alias=;ID=257-3373-E_coli_genome;pvalue=0.000215;qvalue= 0.579;sequence=TATGTAAATT;
E_coli_genome	fimo	Nucleotide motif (loose)	4554541	4554550	36.7	-	.	Motif 257_gi;Alias=;ID=257-3374-E_coli_genome;pvalue=0.000215;qvalue= 0.579;sequence=AATCAAATTT;
E_coli_genome	fimo	Nucleotide motif (loose)	4555199	4555208	36.7	+	.	Motif 257_gi;Alias=;ID=257-3375-E_coli_genome;pvalue=0.000215;qvalue= 0.579;sequence=AATCAAAAAA;
E_coli_genome	fimo	Nucleotide motif (loose)	4555754	4555763	36.7	-	.	Motif 257_gi;Alias=;ID=257-3376-E_coli_genome;pvalue=0.000215;qvalue= 0.579;sequence=TATCTATATT;
E_coli_genome	fimo	Nucleotide motif (loose)	4555872	4555881	36.7	+	.	Motif 257_gi;Alias=;ID=257-3377-E_coli_genome;pvalue=0.000215;qvalue= 0.579;sequence=AATGTTATTT;
E_coli_genome	fimo	Nucleotide motif (loose)	4555974	4555983	36.7	-	.	Motif 257_gi;Alias=;ID=257-3378-E_coli_genome;pvalue=0.000215;qvalue= 0.579;sequence=TATGTAAAAA;
E_coli_genome	fimo	Nucleotide motif (loose)	4556359	4556368	36.7	-	.	Motif 257_gi;Alias=;ID=257-3379-E_coli_genome;pvalue=0.000215;qvalue= 0.579;sequence=TATCTATTTT;
E_coli_genome	fimo	Nucleotide motif (loose)	4556474	4556483	36.7	+	.	Motif 257_gi;Alias=;ID=257-3380-E_coli_genome;pvalue=0.000215;qvalue= 0.579;sequence=TATCAAAAAA;
E_coli_genome	fimo	Nucleotide motif (loose)	4556521	4556530	36.7	+	.	Motif 257_gi;Alias=;ID=257-3381-E_coli_genome;pvalue=0.000215;qvalue= 0.579;sequence=TATCTTATTA;
E_coli_genome	fimo	Nucleotide motif (loose)	4556611	4556620	36.7	+	.	Motif 257_gi;Alias=;ID=257-3382-E_coli_genome;pvalue=0.000215;qvalue= 0.579;sequence=TATCAATTTA;
E_coli_genome	fimo	Nucleotide motif (loose)	4560585	4560594	36.7	-	.	Motif 257_gi;Alias=;ID=257-3383-E_coli_genome;pvalue=0.000215;qvalue= 0.579;sequence=AATCTTTTTT;
E_coli_genome	fimo	Nucleotide motif (loose)	4560863	4560872	36.7	-	.	Motif 257_gi;Alias=;ID=257-3384-E_coli_genome;pvalue=0.000215;qvalue= 0.579;sequence=TATGAATTTT;
E_coli_genome	fimo	Nucleotide motif (loose)	4567238	4567247	36.7	-	.	Motif 257_gi;Alias=;ID=257-3385-E_coli_genome;pvalue=0.000215;qvalue= 0.579;sequence=TATGAATAAA;
E_coli_genome	fimo	Nucleotide motif (loose)	4569639	4569648	36.7	-	.	Motif 257_gi;Alias=;ID=257-3386-E_coli_genome;pvalue=0.000215;qvalue= 0.579;sequence=AATGTAATTT;
E_coli_genome	fimo	Nucleotide motif (loose)	4569998	4570007	36.7	-	.	Motif 257_gi;Alias=;ID=257-3387-E_coli_genome;pvalue=0.000215;qvalue= 0.579;sequence=AATCTTTAAA;
E_coli_genome	fimo	Nucleotide motif (loose)	4571664	4571673	36.7	+	.	Motif 257_gi;Alias=;ID=257-3388-E_coli_genome;pvalue=0.000215;qvalue= 0.579;sequence=TATGTTAAAT;
E_coli_genome	fimo	Nucleotide motif (loose)	4571951	4571960	36.7	+	.	Motif 257_gi;Alias=;ID=257-3389-E_coli_genome;pvalue=0.000215;qvalue= 0.579;sequence=TATGTTTTTA;
E_coli_genome	fimo	Nucleotide motif (loose)	4572202	4572211	36.7	-	.	Motif 257_gi;Alias=;ID=257-3390-E_coli_genome;pvalue=0.000215;qvalue= 0.579;sequence=AATGAAAATA;
E_coli_genome	fimo	Nucleotide motif (loose)	4572262	4572271	36.7	+	.	Motif 257_gi;Alias=;ID=257-3391-E_coli_genome;pvalue=0.000215;qvalue= 0.579;sequence=TATCATTTTT;
E_coli_genome	fimo	Nucleotide motif (loose)	4572271	4572280	36.7	+	.	Motif 257_gi;Alias=;ID=257-3392-E_coli_genome;pvalue=0.000215;qvalue= 0.579;sequence=TATCTAAAAT;
E_coli_genome	fimo	Nucleotide motif (loose)	4572276	4572285	36.7	-	.	Motif 257_gi;Alias=;ID=257-3393-E_coli_genome;pvalue=0.000215;qvalue= 0.579;sequence=AATCAATTTT;
E_coli_genome	fimo	Nucleotide motif (loose)	4572388	4572397	36.7	+	.	Motif 257_gi;Alias=;ID=257-3394-E_coli_genome;pvalue=0.000215;qvalue= 0.579;sequence=TATCTTTTAT;
E_coli_genome	fimo	Nucleotide motif (loose)	4572583	4572592	36.7	+	.	Motif 257_gi;Alias=;ID=257-3395-E_coli_genome;pvalue=0.000215;qvalue= 0.579;sequence=AATCTAATAT;
E_coli_genome	fimo	Nucleotide motif (loose)	4574468	4574477	36.7	-	.	Motif 257_gi;Alias=;ID=257-3396-E_coli_genome;pvalue=0.000215;qvalue= 0.579;sequence=TATCATTAAT;
E_coli_genome	fimo	Nucleotide motif (loose)	4575218	4575227	36.7	-	.	Motif 257_gi;Alias=;ID=257-3397-E_coli_genome;pvalue=0.000215;qvalue= 0.579;sequence=TATGTATTTT;
E_coli_genome	fimo	Nucleotide motif (loose)	4576475	4576484	36.7	-	.	Motif 257_gi;Alias=;ID=257-3398-E_coli_genome;pvalue=0.000215;qvalue= 0.579;sequence=TATCTTTAAA;
E_coli_genome	fimo	Nucleotide motif (loose)	4577133	4577142	36.7	+	.	Motif 257_gi;Alias=;ID=257-3399-E_coli_genome;pvalue=0.000215;qvalue= 0.579;sequence=AATGAAATTT;
E_coli_genome	fimo	Nucleotide motif (loose)	4577334	4577343	36.7	-	.	Motif 257_gi;Alias=;ID=257-3400-E_coli_genome;pvalue=0.000215;qvalue= 0.579;sequence=TATGAATTTT;
E_coli_genome	fimo	Nucleotide motif (loose)	4577820	4577829	36.7	-	.	Motif 257_gi;Alias=;ID=257-3401-E_coli_genome;pvalue=0.000215;qvalue= 0.579;sequence=TATGTATTAA;
E_coli_genome	fimo	Nucleotide motif (loose)	4578356	4578365	36.7	-	.	Motif 257_gi;Alias=;ID=257-3402-E_coli_genome;pvalue=0.000215;qvalue= 0.579;sequence=AATGTTTATA;
E_coli_genome	fimo	Nucleotide motif (loose)	4578809	4578818	36.7	+	.	Motif 257_gi;Alias=;ID=257-3403-E_coli_genome;pvalue=0.000215;qvalue= 0.579;sequence=AATCATTTAA;
E_coli_genome	fimo	Nucleotide motif (loose)	4579121	4579130	36.7	+	.	Motif 257_gi;Alias=;ID=257-3404-E_coli_genome;pvalue=0.000215;qvalue= 0.579;sequence=AATCTTTATA;
E_coli_genome	fimo	Nucleotide motif (loose)	4579985	4579994	36.7	+	.	Motif 257_gi;Alias=;ID=257-3405-E_coli_genome;pvalue=0.000215;qvalue= 0.579;sequence=AATGATTTAA;
E_coli_genome	fimo	Nucleotide motif (loose)	4584136	4584145	36.7	-	.	Motif 257_gi;Alias=;ID=257-3406-E_coli_genome;pvalue=0.000215;qvalue= 0.579;sequence=AATGAAATTA;
E_coli_genome	fimo	Nucleotide motif (loose)	4591262	4591271	36.7	+	.	Motif 257_gi;Alias=;ID=257-3407-E_coli_genome;pvalue=0.000215;qvalue= 0.579;sequence=TATCTTTTTA;
E_coli_genome	fimo	Nucleotide motif (loose)	4591528	4591537	36.7	+	.	Motif 257_gi;Alias=;ID=257-3408-E_coli_genome;pvalue=0.000215;qvalue= 0.579;sequence=TATGTAAATA;
E_coli_genome	fimo	Nucleotide motif (loose)	4591668	4591677	36.7	+	.	Motif 257_gi;Alias=;ID=257-3409-E_coli_genome;pvalue=0.000215;qvalue= 0.579;sequence=TATCAAAATT;
E_coli_genome	fimo	Nucleotide motif (loose)	4594558	4594567	36.7	-	.	Motif 257_gi;Alias=;ID=257-3410-E_coli_genome;pvalue=0.000215;qvalue= 0.579;sequence=AATCAATTAT;
E_coli_genome	fimo	Nucleotide motif (loose)	4595165	4595174	36.7	-	.	Motif 257_gi;Alias=;ID=257-3411-E_coli_genome;pvalue=0.000215;qvalue= 0.579;sequence=TATCTTTTTT;
E_coli_genome	fimo	Nucleotide motif (loose)	4595458	4595467	36.7	-	.	Motif 257_gi;Alias=;ID=257-3412-E_coli_genome;pvalue=0.000215;qvalue= 0.579;sequence=TATCTTTTAA;
E_coli_genome	fimo	Nucleotide motif (loose)	4595885	4595894	36.7	-	.	Motif 257_gi;Alias=;ID=257-3413-E_coli_genome;pvalue=0.000215;qvalue= 0.579;sequence=AATGTTTTAA;
E_coli_genome	fimo	Nucleotide motif (loose)	4595914	4595923	36.7	-	.	Motif 257_gi;Alias=;ID=257-3414-E_coli_genome;pvalue=0.000215;qvalue= 0.579;sequence=AATCTTTTTT;
E_coli_genome	fimo	Nucleotide motif (loose)	4595939	4595948	36.7	-	.	Motif 257_gi;Alias=;ID=257-3415-E_coli_genome;pvalue=0.000215;qvalue= 0.579;sequence=AATGAAAAAT;
E_coli_genome	fimo	Nucleotide motif (loose)	4596002	4596011	36.7	+	.	Motif 257_gi;Alias=;ID=257-3416-E_coli_genome;pvalue=0.000215;qvalue= 0.579;sequence=AATGTTTTAA;
E_coli_genome	fimo	Nucleotide motif (loose)	4597641	4597650	36.7	+	.	Motif 257_gi;Alias=;ID=257-3417-E_coli_genome;pvalue=0.000215;qvalue= 0.579;sequence=TATCTTTAAA;
E_coli_genome	fimo	Nucleotide motif (loose)	4598283	4598292	36.7	+	.	Motif 257_gi;Alias=;ID=257-3418-E_coli_genome;pvalue=0.000215;qvalue= 0.579;sequence=TATCTTTAAA;
E_coli_genome	fimo	Nucleotide motif (loose)	4598385	4598394	36.7	+	.	Motif 257_gi;Alias=;ID=257-3419-E_coli_genome;pvalue=0.000215;qvalue= 0.579;sequence=AATCATATTT;
E_coli_genome	fimo	Nucleotide motif (loose)	4598907	4598916	36.7	+	.	Motif 257_gi;Alias=;ID=257-3420-E_coli_genome;pvalue=0.000215;qvalue= 0.579;sequence=TATCAAAATA;
E_coli_genome	fimo	Nucleotide motif (loose)	4599580	4599589	36.7	-	.	Motif 257_gi;Alias=;ID=257-3421-E_coli_genome;pvalue=0.000215;qvalue= 0.579;sequence=AATCAAAAAA;
E_coli_genome	fimo	Nucleotide motif (loose)	4602202	4602211	36.7	-	.	Motif 257_gi;Alias=;ID=257-3422-E_coli_genome;pvalue=0.000215;qvalue= 0.579;sequence=TATGTTTAAA;
E_coli_genome	fimo	Nucleotide motif (loose)	4603054	4603063	36.7	+	.	Motif 257_gi;Alias=;ID=257-3423-E_coli_genome;pvalue=0.000215;qvalue= 0.579;sequence=AATGAATTTA;
E_coli_genome	fimo	Nucleotide motif (loose)	4603087	4603096	36.7	-	.	Motif 257_gi;Alias=;ID=257-3424-E_coli_genome;pvalue=0.000215;qvalue= 0.579;sequence=TATCTATTAT;
E_coli_genome	fimo	Nucleotide motif (loose)	4603189	4603198	36.7	+	.	Motif 257_gi;Alias=;ID=257-3425-E_coli_genome;pvalue=0.000215;qvalue= 0.579;sequence=TATCATTTAA;
E_coli_genome	fimo	Nucleotide motif (loose)	4603392	4603401	36.7	+	.	Motif 257_gi;Alias=;ID=257-3426-E_coli_genome;pvalue=0.000215;qvalue= 0.579;sequence=AATCTATTAA;
E_coli_genome	fimo	Nucleotide motif (loose)	4603573	4603582	36.7	+	.	Motif 257_gi;Alias=;ID=257-3427-E_coli_genome;pvalue=0.000215;qvalue= 0.579;sequence=TATGAAATAA;
E_coli_genome	fimo	Nucleotide motif (loose)	4605747	4605756	36.7	+	.	Motif 257_gi;Alias=;ID=257-3428-E_coli_genome;pvalue=0.000215;qvalue= 0.579;sequence=AATGATAAAA;
E_coli_genome	fimo	Nucleotide motif (loose)	4605756	4605765	36.7	-	.	Motif 257_gi;Alias=;ID=257-3429-E_coli_genome;pvalue=0.000215;qvalue= 0.579;sequence=TATGATAATT;
E_coli_genome	fimo	Nucleotide motif (loose)	4606180	4606189	36.7	-	.	Motif 257_gi;Alias=;ID=257-3430-E_coli_genome;pvalue=0.000215;qvalue= 0.579;sequence=TATCAAAAAA;
E_coli_genome	fimo	Nucleotide motif (loose)	4611078	4611087	36.7	-	.	Motif 257_gi;Alias=;ID=257-3431-E_coli_genome;pvalue=0.000215;qvalue= 0.579;sequence=AATGTTTTAA;
E_coli_genome	fimo	Nucleotide motif (loose)	4611533	4611542	36.7	+	.	Motif 257_gi;Alias=;ID=257-3432-E_coli_genome;pvalue=0.000215;qvalue= 0.579;sequence=TATGAATAAA;
E_coli_genome	fimo	Nucleotide motif (loose)	4631127	4631136	36.7	+	.	Motif 257_gi;Alias=;ID=257-3433-E_coli_genome;pvalue=0.000215;qvalue= 0.579;sequence=AATGTAATTA;
E_coli_genome	fimo	Nucleotide motif (loose)	4635182	4635191	36.7	-	.	Motif 257_gi;Alias=;ID=257-3434-E_coli_genome;pvalue=0.000215;qvalue= 0.579;sequence=AATGTTTAAA;
E_coli_genome	fimo	Nucleotide motif (loose)	4635464	4635473	36.7	+	.	Motif 257_gi;Alias=;ID=257-3435-E_coli_genome;pvalue=0.000215;qvalue= 0.579;sequence=TATGTTATTT;
E_coli_genome	fimo	Nucleotide motif (loose)	4641101	4641110	36.7	-	.	Motif 257_gi;Alias=;ID=257-3436-E_coli_genome;pvalue=0.000215;qvalue= 0.579;sequence=TATCAATAAT;
E_coli_genome	fimo	Nucleotide motif (loose)	4641191	4641200	36.7	-	.	Motif 257_gi;Alias=;ID=257-3437-E_coli_genome;pvalue=0.000215;qvalue= 0.579;sequence=AATGATATTT;
##gff-version 3
E_coli_genome	fimo	Nucleotide motif (loose)	96	103	36.7	+	.	Motif 25_gi;Alias=;ID=25-1-E_coli_genome;pvalue=0.000215;qvalue= 0.853;sequence=TAAATTAA;
E_coli_genome	fimo	Nucleotide motif (loose)	5930	5937	36.7	-	.	Motif 25_gi;Alias=;ID=25-2-E_coli_genome;pvalue=0.000215;qvalue= 0.853;sequence=TATTTTAA;
E_coli_genome	fimo	Nucleotide motif (loose)	12168	12175	36.7	+	.	Motif 25_gi;Alias=;ID=25-3-E_coli_genome;pvalue=0.000215;qvalue= 0.853;sequence=TAAAATAA;
E_coli_genome	fimo	Nucleotide motif (loose)	16983	16990	36.7	+	.	Motif 25_gi;Alias=;ID=25-4-E_coli_genome;pvalue=0.000215;qvalue= 0.853;sequence=TAAAATAT;
E_coli_genome	fimo	Nucleotide motif (loose)	17059	17066	36.7	+	.	Motif 25_gi;Alias=;ID=25-5-E_coli_genome;pvalue=0.000215;qvalue= 0.853;sequence=TATTATAT;
E_coli_genome	fimo	Nucleotide motif (loose)	17162	17169	36.7	+	.	Motif 25_gi;Alias=;ID=25-6-E_coli_genome;pvalue=0.000215;qvalue= 0.853;sequence=TAATTTAT;
E_coli_genome	fimo	Nucleotide motif (loose)	17161	17168	36.7	-	.	Motif 25_gi;Alias=;ID=25-7-E_coli_genome;pvalue=0.000215;qvalue= 0.853;sequence=TAAATTAA;
E_coli_genome	fimo	Nucleotide motif (loose)	29233	29240	36.7	+	.	Motif 25_gi;Alias=;ID=25-8-E_coli_genome;pvalue=0.000215;qvalue= 0.853;sequence=TAATTTAT;
E_coli_genome	fimo	Nucleotide motif (loose)	29232	29239	36.7	-	.	Motif 25_gi;Alias=;ID=25-9-E_coli_genome;pvalue=0.000215;qvalue= 0.853;sequence=TAAATTAA;
E_coli_genome	fimo	Nucleotide motif (loose)	29491	29498	36.7	+	.	Motif 25_gi;Alias=;ID=25-10-E_coli_genome;pvalue=0.000215;qvalue= 0.853;sequence=TAATATAA;
E_coli_genome	fimo	Nucleotide motif (loose)	29490	29497	36.7	-	.	Motif 25_gi;Alias=;ID=25-11-E_coli_genome;pvalue=0.000215;qvalue= 0.853;sequence=TATATTAT;
E_coli_genome	fimo	Nucleotide motif (loose)	40372	40379	36.7	+	.	Motif 25_gi;Alias=;ID=25-12-E_coli_genome;pvalue=0.000215;qvalue= 0.853;sequence=TAAATTAA;
E_coli_genome	fimo	Nucleotide motif (loose)	40371	40378	36.7	-	.	Motif 25_gi;Alias=;ID=25-13-E_coli_genome;pvalue=0.000215;qvalue= 0.853;sequence=TAATTTAA;
E_coli_genome	fimo	Nucleotide motif (loose)	41999	42006	36.7	+	.	Motif 25_gi;Alias=;ID=25-14-E_coli_genome;pvalue=0.000215;qvalue= 0.853;sequence=TAATATAA;
E_coli_genome	fimo	Nucleotide motif (loose)	41998	42005	36.7	-	.	Motif 25_gi;Alias=;ID=25-15-E_coli_genome;pvalue=0.000215;qvalue= 0.853;sequence=TATATTAA;
E_coli_genome	fimo	Nucleotide motif (loose)	47256	47263	36.7	+	.	Motif 25_gi;Alias=;ID=25-16-E_coli_genome;pvalue=0.000215;qvalue= 0.853;sequence=TAATTTAT;
E_coli_genome	fimo	Nucleotide motif (loose)	47255	47262	36.7	-	.	Motif 25_gi;Alias=;ID=25-17-E_coli_genome;pvalue=0.000215;qvalue= 0.853;sequence=TAAATTAT;
E_coli_genome	fimo	Nucleotide motif (loose)	72562	72569	36.7	+	.	Motif 25_gi;Alias=;ID=25-18-E_coli_genome;pvalue=0.000215;qvalue= 0.853;sequence=TAAATTAT;
E_coli_genome	fimo	Nucleotide motif (loose)	72561	72568	36.7	-	.	Motif 25_gi;Alias=;ID=25-19-E_coli_genome;pvalue=0.000215;qvalue= 0.853;sequence=TAATTTAA;
E_coli_genome	fimo	Nucleotide motif (loose)	77343	77350	36.7	+	.	Motif 25_gi;Alias=;ID=25-20-E_coli_genome;pvalue=0.000215;qvalue= 0.853;sequence=TATATTAA;
E_coli_genome	fimo	Nucleotide motif (loose)	81346	81353	36.7	-	.	Motif 25_gi;Alias=;ID=25-21-E_coli_genome;pvalue=0.000215;qvalue= 0.853;sequence=TATTTTAT;
E_coli_genome	fimo	Nucleotide motif (loose)	82471	82478	36.7	+	.	Motif 25_gi;Alias=;ID=25-22-E_coli_genome;pvalue=0.000215;qvalue= 0.853;sequence=TAAATTAT;
E_coli_genome	fimo	Nucleotide motif (loose)	84074	84081	36.7	+	.	Motif 25_gi;Alias=;ID=25-23-E_coli_genome;pvalue=0.000215;qvalue= 0.853;sequence=TAAATTAA;
E_coli_genome	fimo	Nucleotide motif (loose)	84073	84080	36.7	-	.	Motif 25_gi;Alias=;ID=25-24-E_coli_genome;pvalue=0.000215;qvalue= 0.853;sequence=TAATTTAT;
E_coli_genome	fimo	Nucleotide motif (loose)	84276	84283	36.7	+	.	Motif 25_gi;Alias=;ID=25-25-E_coli_genome;pvalue=0.000215;qvalue= 0.853;sequence=TATTTTAT;
E_coli_genome	fimo	Nucleotide motif (loose)	84275	84282	36.7	-	.	Motif 25_gi;Alias=;ID=25-26-E_coli_genome;pvalue=0.000215;qvalue= 0.853;sequence=TAAAATAA;
E_coli_genome	fimo	Nucleotide motif (loose)	87833	87840	36.7	+	.	Motif 25_gi;Alias=;ID=25-27-E_coli_genome;pvalue=0.000215;qvalue= 0.853;sequence=TAAAATAA;
E_coli_genome	fimo	Nucleotide motif (loose)	87832	87839	36.7	-	.	Motif 25_gi;Alias=;ID=25-28-E_coli_genome;pvalue=0.000215;qvalue= 0.853;sequence=TATTTTAT;
E_coli_genome	fimo	Nucleotide motif (loose)	89485	89492	36.7	+	.	Motif 25_gi;Alias=;ID=25-29-E_coli_genome;pvalue=0.000215;qvalue= 0.853;sequence=TAAAATAA;
E_coli_genome	fimo	Nucleotide motif (loose)	95899	95906	36.7	-	.	Motif 25_gi;Alias=;ID=25-30-E_coli_genome;pvalue=0.000215;qvalue= 0.853;sequence=TAATTTAA;
E_coli_genome	fimo	Nucleotide motif (loose)	97220	97227	36.7	-	.	Motif 25_gi;Alias=;ID=25-31-E_coli_genome;pvalue=0.000215;qvalue= 0.853;sequence=TAATTTAT;
E_coli_genome	fimo	Nucleotide motif (loose)	112504	112511	36.7	+	.	Motif 25_gi;Alias=;ID=25-32-E_coli_genome;pvalue=0.000215;qvalue= 0.853;sequence=TAAATTAA;
E_coli_genome	fimo	Nucleotide motif (loose)	113219	113226	36.7	+	.	Motif 25_gi;Alias=;ID=25-33-E_coli_genome;pvalue=0.000215;qvalue= 0.853;sequence=TAATTTAT;
E_coli_genome	fimo	Nucleotide motif (loose)	113218	113225	36.7	-	.	Motif 25_gi;Alias=;ID=25-34-E_coli_genome;pvalue=0.000215;qvalue= 0.853;sequence=TAAATTAT;
E_coli_genome	fimo	Nucleotide motif (loose)	137102	137109	36.7	+	.	Motif 25_gi;Alias=;ID=25-35-E_coli_genome;pvalue=0.000215;qvalue= 0.853;sequence=TAAAATAT;
E_coli_genome	fimo	Nucleotide motif (loose)	137101	137108	36.7	-	.	Motif 25_gi;Alias=;ID=25-36-E_coli_genome;pvalue=0.000215;qvalue= 0.853;sequence=TATTTTAA;
E_coli_genome	fimo	Nucleotide motif (loose)	141251	141258	36.7	-	.	Motif 25_gi;Alias=;ID=25-37-E_coli_genome;pvalue=0.000215;qvalue= 0.853;sequence=TAAAATAT;
E_coli_genome	fimo	Nucleotide motif (loose)	147901	147908	36.7	+	.	Motif 25_gi;Alias=;ID=25-38-E_coli_genome;pvalue=0.000215;qvalue= 0.853;sequence=TAAATTAA;
E_coli_genome	fimo	Nucleotide motif (loose)	152483	152490	36.7	+	.	Motif 25_gi;Alias=;ID=25-39-E_coli_genome;pvalue=0.000215;qvalue= 0.853;sequence=TATAATAA;
E_coli_genome	fimo	Nucleotide motif (loose)	152786	152793	36.7	+	.	Motif 25_gi;Alias=;ID=25-40-E_coli_genome;pvalue=0.000215;qvalue= 0.853;sequence=TATTTTAT;
E_coli_genome	fimo	Nucleotide motif (loose)	153283	153290	36.7	+	.	Motif 25_gi;Alias=;ID=25-41-E_coli_genome;pvalue=0.000215;qvalue= 0.853;sequence=TAATTTAT;
E_coli_genome	fimo	Nucleotide motif (loose)	153282	153289	36.7	-	.	Motif 25_gi;Alias=;ID=25-42-E_coli_genome;pvalue=0.000215;qvalue= 0.853;sequence=TAAATTAT;
E_coli_genome	fimo	Nucleotide motif (loose)	154286	154293	36.7	-	.	Motif 25_gi;Alias=;ID=25-43-E_coli_genome;pvalue=0.000215;qvalue= 0.853;sequence=TAATTTAT;
E_coli_genome	fimo	Nucleotide motif (loose)	156094	156101	36.7	-	.	Motif 25_gi;Alias=;ID=25-44-E_coli_genome;pvalue=0.000215;qvalue= 0.853;sequence=TAATATAT;
E_coli_genome	fimo	Nucleotide motif (loose)	156237	156244	36.7	+	.	Motif 25_gi;Alias=;ID=25-45-E_coli_genome;pvalue=0.000215;qvalue= 0.853;sequence=TAATATAA;
E_coli_genome	fimo	Nucleotide motif (loose)	156236	156243	36.7	-	.	Motif 25_gi;Alias=;ID=25-46-E_coli_genome;pvalue=0.000215;qvalue= 0.853;sequence=TATATTAT;
E_coli_genome	fimo	Nucleotide motif (loose)	156241	156248	36.7	-	.	Motif 25_gi;Alias=;ID=25-47-E_coli_genome;pvalue=0.000215;qvalue= 0.853;sequence=TATTTTAT;
E_coli_genome	fimo	Nucleotide motif (loose)	157153	157160	36.7	+	.	Motif 25_gi;Alias=;ID=25-48-E_coli_genome;pvalue=0.000215;qvalue= 0.853;sequence=TATATTAT;
E_coli_genome	fimo	Nucleotide motif (loose)	157152	157159	36.7	-	.	Motif 25_gi;Alias=;ID=25-49-E_coli_genome;pvalue=0.000215;qvalue= 0.853;sequence=TAATATAA;
E_coli_genome	fimo	Nucleotide motif (loose)	157248	157255	36.7	-	.	Motif 25_gi;Alias=;ID=25-50-E_coli_genome;pvalue=0.000215;qvalue= 0.853;sequence=TAATTTAT;
E_coli_genome	fimo	Nucleotide motif (loose)	160758	160765	36.7	+	.	Motif 25_gi;Alias=;ID=25-51-E_coli_genome;pvalue=0.000215;qvalue= 0.853;sequence=TAAATTAA;
E_coli_genome	fimo	Nucleotide motif (loose)	167305	167312	36.7	+	.	Motif 25_gi;Alias=;ID=25-52-E_coli_genome;pvalue=0.000215;qvalue= 0.853;sequence=TAAAATAA;
E_coli_genome	fimo	Nucleotide motif (loose)	167430	167437	36.7	+	.	Motif 25_gi;Alias=;ID=25-53-E_coli_genome;pvalue=0.000215;qvalue= 0.853;sequence=TATAATAA;
E_coli_genome	fimo	Nucleotide motif (loose)	167429	167436	36.7	-	.	Motif 25_gi;Alias=;ID=25-54-E_coli_genome;pvalue=0.000215;qvalue= 0.853;sequence=TATTATAA;
E_coli_genome	fimo	Nucleotide motif (loose)	173409	173416	36.7	+	.	Motif 25_gi;Alias=;ID=25-55-E_coli_genome;pvalue=0.000215;qvalue= 0.853;sequence=TATTTTAT;
E_coli_genome	fimo	Nucleotide motif (loose)	173408	173415	36.7	-	.	Motif 25_gi;Alias=;ID=25-56-E_coli_genome;pvalue=0.000215;qvalue= 0.853;sequence=TAAAATAT;
E_coli_genome	fimo	Nucleotide motif (loose)	179508	179515	36.7	-	.	Motif 25_gi;Alias=;ID=25-57-E_coli_genome;pvalue=0.000215;qvalue= 0.853;sequence=TAATTTAA;
E_coli_genome	fimo	Nucleotide motif (loose)	179860	179867	36.7	+	.	Motif 25_gi;Alias=;ID=25-58-E_coli_genome;pvalue=0.000215;qvalue= 0.853;sequence=TATTTTAA;
E_coli_genome	fimo	Nucleotide motif (loose)	179865	179872	36.7	+	.	Motif 25_gi;Alias=;ID=25-59-E_coli_genome;pvalue=0.000215;qvalue= 0.853;sequence=TAAAATAT;
E_coli_genome	fimo	Nucleotide motif (loose)	179864	179871	36.7	-	.	Motif 25_gi;Alias=;ID=25-60-E_coli_genome;pvalue=0.000215;qvalue= 0.853;sequence=TATTTTAA;
E_coli_genome	fimo	Nucleotide motif (loose)	184129	184136	36.7	-	.	Motif 25_gi;Alias=;ID=25-61-E_coli_genome;pvalue=0.000215;qvalue= 0.853;sequence=TAAAATAA;
E_coli_genome	fimo	Nucleotide motif (loose)	188670	188677	36.7	+	.	Motif 25_gi;Alias=;ID=25-62-E_coli_genome;pvalue=0.000215;qvalue= 0.853;sequence=TAAATTAT;
E_coli_genome	fimo	Nucleotide motif (loose)	188669	188676	36.7	-	.	Motif 25_gi;Alias=;ID=25-63-E_coli_genome;pvalue=0.000215;qvalue= 0.853;sequence=TAATTTAA;
E_coli_genome	fimo	Nucleotide motif (loose)	192486	192493	36.7	-	.	Motif 25_gi;Alias=;ID=25-64-E_coli_genome;pvalue=0.000215;qvalue= 0.853;sequence=TAATTTAT;
E_coli_genome	fimo	Nucleotide motif (loose)	192750	192757	36.7	-	.	Motif 25_gi;Alias=;ID=25-65-E_coli_genome;pvalue=0.000215;qvalue= 0.853;sequence=TATTTTAT;
E_coli_genome	fimo	Nucleotide motif (loose)	198931	198938	36.7	-	.	Motif 25_gi;Alias=;ID=25-66-E_coli_genome;pvalue=0.000215;qvalue= 0.853;sequence=TAATTTAA;
E_coli_genome	fimo	Nucleotide motif (loose)	223239	223246	36.7	-	.	Motif 25_gi;Alias=;ID=25-67-E_coli_genome;pvalue=0.000215;qvalue= 0.853;sequence=TAATTTAT;
E_coli_genome	fimo	Nucleotide motif (loose)	231579	231586	36.7	-	.	Motif 25_gi;Alias=;ID=25-68-E_coli_genome;pvalue=0.000215;qvalue= 0.853;sequence=TATATTAA;
E_coli_genome	fimo	Nucleotide motif (loose)	232354	232361	36.7	+	.	Motif 25_gi;Alias=;ID=25-69-E_coli_genome;pvalue=0.000215;qvalue= 0.853;sequence=TAATTTAA;
E_coli_genome	fimo	Nucleotide motif (loose)	232353	232360	36.7	-	.	Motif 25_gi;Alias=;ID=25-70-E_coli_genome;pvalue=0.000215;qvalue= 0.853;sequence=TAAATTAT;
E_coli_genome	fimo	Nucleotide motif (loose)	237643	237650	36.7	-	.	Motif 25_gi;Alias=;ID=25-71-E_coli_genome;pvalue=0.000215;qvalue= 0.853;sequence=TATAATAT;
E_coli_genome	fimo	Nucleotide motif (loose)	238121	238128	36.7	+	.	Motif 25_gi;Alias=;ID=25-72-E_coli_genome;pvalue=0.000215;qvalue= 0.853;sequence=TAAATTAT;
E_coli_genome	fimo	Nucleotide motif (loose)	238120	238127	36.7	-	.	Motif 25_gi;Alias=;ID=25-73-E_coli_genome;pvalue=0.000215;qvalue= 0.853;sequence=TAATTTAT;
E_coli_genome	fimo	Nucleotide motif (loose)	238318	238325	36.7	-	.	Motif 25_gi;Alias=;ID=25-74-E_coli_genome;pvalue=0.000215;qvalue= 0.853;sequence=TATATTAA;
E_coli_genome	fimo	Nucleotide motif (loose)	238594	238601	36.7	+	.	Motif 25_gi;Alias=;ID=25-75-E_coli_genome;pvalue=0.000215;qvalue= 0.853;sequence=TAAAATAT;
E_coli_genome	fimo	Nucleotide motif (loose)	238593	238600	36.7	-	.	Motif 25_gi;Alias=;ID=25-76-E_coli_genome;pvalue=0.000215;qvalue= 0.853;sequence=TATTTTAT;
E_coli_genome	fimo	Nucleotide motif (loose)	238716	238723	36.7	+	.	Motif 25_gi;Alias=;ID=25-77-E_coli_genome;pvalue=0.000215;qvalue= 0.853;sequence=TAATTTAA;
E_coli_genome	fimo	Nucleotide motif (loose)	238715	238722	36.7	-	.	Motif 25_gi;Alias=;ID=25-78-E_coli_genome;pvalue=0.000215;qvalue= 0.853;sequence=TAAATTAA;
E_coli_genome	fimo	Nucleotide motif (loose)	238849	238856	36.7	+	.	Motif 25_gi;Alias=;ID=25-79-E_coli_genome;pvalue=0.000215;qvalue= 0.853;sequence=TATTTTAA;
E_coli_genome	fimo	Nucleotide motif (loose)	238848	238855	36.7	-	.	Motif 25_gi;Alias=;ID=25-80-E_coli_genome;pvalue=0.000215;qvalue= 0.853;sequence=TAAAATAT;
E_coli_genome	fimo	Nucleotide motif (loose)	241459	241466	36.7	+	.	Motif 25_gi;Alias=;ID=25-81-E_coli_genome;pvalue=0.000215;qvalue= 0.853;sequence=TAAAATAT;
E_coli_genome	fimo	Nucleotide motif (loose)	241458	241465	36.7	-	.	Motif 25_gi;Alias=;ID=25-82-E_coli_genome;pvalue=0.000215;qvalue= 0.853;sequence=TATTTTAA;
E_coli_genome	fimo	Nucleotide motif (loose)	244743	244750	36.7	+	.	Motif 25_gi;Alias=;ID=25-83-E_coli_genome;pvalue=0.000215;qvalue= 0.853;sequence=TAAATTAA;
E_coli_genome	fimo	Nucleotide motif (loose)	244742	244749	36.7	-	.	Motif 25_gi;Alias=;ID=25-84-E_coli_genome;pvalue=0.000215;qvalue= 0.853;sequence=TAATTTAT;
E_coli_genome	fimo	Nucleotide motif (loose)	246251	246258	36.7	+	.	Motif 25_gi;Alias=;ID=25-85-E_coli_genome;pvalue=0.000215;qvalue= 0.853;sequence=TAATTTAT;
E_coli_genome	fimo	Nucleotide motif (loose)	246577	246584	36.7	+	.	Motif 25_gi;Alias=;ID=25-86-E_coli_genome;pvalue=0.000215;qvalue= 0.853;sequence=TAATTTAA;
E_coli_genome	fimo	Nucleotide motif (loose)	246631	246638	36.7	+	.	Motif 25_gi;Alias=;ID=25-87-E_coli_genome;pvalue=0.000215;qvalue= 0.853;sequence=TATAATAA;
E_coli_genome	fimo	Nucleotide motif (loose)	246630	246637	36.7	-	.	Motif 25_gi;Alias=;ID=25-88-E_coli_genome;pvalue=0.000215;qvalue= 0.853;sequence=TATTATAA;
E_coli_genome	fimo	Nucleotide motif (loose)	252703	252710	36.7	+	.	Motif 25_gi;Alias=;ID=25-89-E_coli_genome;pvalue=0.000215;qvalue= 0.853;sequence=TATATTAT;
E_coli_genome	fimo	Nucleotide motif (loose)	252702	252709	36.7	-	.	Motif 25_gi;Alias=;ID=25-90-E_coli_genome;pvalue=0.000215;qvalue= 0.853;sequence=TAATATAA;
E_coli_genome	fimo	Nucleotide motif (loose)	257678	257685	36.7	+	.	Motif 25_gi;Alias=;ID=25-91-E_coli_genome;pvalue=0.000215;qvalue= 0.853;sequence=TAAATTAT;
E_coli_genome	fimo	Nucleotide motif (loose)	260022	260029	36.7	+	.	Motif 25_gi;Alias=;ID=25-92-E_coli_genome;pvalue=0.000215;qvalue= 0.853;sequence=TATTATAT;
E_coli_genome	fimo	Nucleotide motif (loose)	260021	260028	36.7	-	.	Motif 25_gi;Alias=;ID=25-93-E_coli_genome;pvalue=0.000215;qvalue= 0.853;sequence=TATAATAA;
E_coli_genome	fimo	Nucleotide motif (loose)	260189	260196	36.7	-	.	Motif 25_gi;Alias=;ID=25-94-E_coli_genome;pvalue=0.000215;qvalue= 0.853;sequence=TAATATAT;
E_coli_genome	fimo	Nucleotide motif (loose)	260224	260231	36.7	+	.	Motif 25_gi;Alias=;ID=25-95-E_coli_genome;pvalue=0.000215;qvalue= 0.853;sequence=TAATTTAT;
E_coli_genome	fimo	Nucleotide motif (loose)	261543	261550	36.7	-	.	Motif 25_gi;Alias=;ID=25-96-E_coli_genome;pvalue=0.000215;qvalue= 0.853;sequence=TAATTTAT;
E_coli_genome	fimo	Nucleotide motif (loose)	269113	269120	36.7	-	.	Motif 25_gi;Alias=;ID=25-97-E_coli_genome;pvalue=0.000215;qvalue= 0.853;sequence=TATTATAA;
E_coli_genome	fimo	Nucleotide motif (loose)	285170	285177	36.7	+	.	Motif 25_gi;Alias=;ID=25-98-E_coli_genome;pvalue=0.000215;qvalue= 0.853;sequence=TATTTTAA;
E_coli_genome	fimo	Nucleotide motif (loose)	285169	285176	36.7	-	.	Motif 25_gi;Alias=;ID=25-99-E_coli_genome;pvalue=0.000215;qvalue= 0.853;sequence=TAAAATAA;
E_coli_genome	fimo	Nucleotide motif (loose)	285237	285244	36.7	+	.	Motif 25_gi;Alias=;ID=25-100-E_coli_genome;pvalue=0.000215;qvalue= 0.853;sequence=TAATTTAA;
E_coli_genome	fimo	Nucleotide motif (loose)	285236	285243	36.7	-	.	Motif 25_gi;Alias=;ID=25-101-E_coli_genome;pvalue=0.000215;qvalue= 0.853;sequence=TAAATTAA;
E_coli_genome	fimo	Nucleotide motif (loose)	292661	292668	36.7	+	.	Motif 25_gi;Alias=;ID=25-102-E_coli_genome;pvalue=0.000215;qvalue= 0.853;sequence=TATAATAA;
E_coli_genome	fimo	Nucleotide motif (loose)	292660	292667	36.7	-	.	Motif 25_gi;Alias=;ID=25-103-E_coli_genome;pvalue=0.000215;qvalue= 0.853;sequence=TATTATAT;
E_coli_genome	fimo	Nucleotide motif (loose)	292883	292890	36.7	+	.	Motif 25_gi;Alias=;ID=25-104-E_coli_genome;pvalue=0.000215;qvalue= 0.853;sequence=TAATTTAT;
E_coli_genome	fimo	Nucleotide motif (loose)	292882	292889	36.7	-	.	Motif 25_gi;Alias=;ID=25-105-E_coli_genome;pvalue=0.000215;qvalue= 0.853;sequence=TAAATTAT;
E_coli_genome	fimo	Nucleotide motif (loose)	292948	292955	36.7	+	.	Motif 25_gi;Alias=;ID=25-106-E_coli_genome;pvalue=0.000215;qvalue= 0.853;sequence=TAATATAT;
E_coli_genome	fimo	Nucleotide motif (loose)	292947	292954	36.7	-	.	Motif 25_gi;Alias=;ID=25-107-E_coli_genome;pvalue=0.000215;qvalue= 0.853;sequence=TATATTAT;
E_coli_genome	fimo	Nucleotide motif (loose)	293128	293135	36.7	-	.	Motif 25_gi;Alias=;ID=25-108-E_coli_genome;pvalue=0.000215;qvalue= 0.853;sequence=TATTATAT;
E_coli_genome	fimo	Nucleotide motif (loose)	293529	293536	36.7	+	.	Motif 25_gi;Alias=;ID=25-109-E_coli_genome;pvalue=0.000215;qvalue= 0.853;sequence=TAAAATAT;
E_coli_genome	fimo	Nucleotide motif (loose)	293528	293535	36.7	-	.	Motif 25_gi;Alias=;ID=25-110-E_coli_genome;pvalue=0.000215;qvalue= 0.853;sequence=TATTTTAT;
E_coli_genome	fimo	Nucleotide motif (loose)	293809	293816	36.7	+	.	Motif 25_gi;Alias=;ID=25-111-E_coli_genome;pvalue=0.000215;qvalue= 0.853;sequence=TAAATTAT;
E_coli_genome	fimo	Nucleotide motif (loose)	293808	293815	36.7	-	.	Motif 25_gi;Alias=;ID=25-112-E_coli_genome;pvalue=0.000215;qvalue= 0.853;sequence=TAATTTAT;
E_coli_genome	fimo	Nucleotide motif (loose)	294911	294918	36.7	+	.	Motif 25_gi;Alias=;ID=25-113-E_coli_genome;pvalue=0.000215;qvalue= 0.853;sequence=TAATTTAT;
E_coli_genome	fimo	Nucleotide motif (loose)	297147	297154	36.7	+	.	Motif 25_gi;Alias=;ID=25-114-E_coli_genome;pvalue=0.000215;qvalue= 0.853;sequence=TATAATAT;
E_coli_genome	fimo	Nucleotide motif (loose)	297149	297156	36.7	+	.	Motif 25_gi;Alias=;ID=25-115-E_coli_genome;pvalue=0.000215;qvalue= 0.853;sequence=TAATATAA;
E_coli_genome	fimo	Nucleotide motif (loose)	297146	297153	36.7	-	.	Motif 25_gi;Alias=;ID=25-116-E_coli_genome;pvalue=0.000215;qvalue= 0.853;sequence=TATTATAA;
E_coli_genome	fimo	Nucleotide motif (loose)	297148	297155	36.7	-	.	Motif 25_gi;Alias=;ID=25-117-E_coli_genome;pvalue=0.000215;qvalue= 0.853;sequence=TATATTAT;
E_coli_genome	fimo	Nucleotide motif (loose)	302839	302846	36.7	+	.	Motif 25_gi;Alias=;ID=25-118-E_coli_genome;pvalue=0.000215;qvalue= 0.853;sequence=TAATATAA;
E_coli_genome	fimo	Nucleotide motif (loose)	304907	304914	36.7	-	.	Motif 25_gi;Alias=;ID=25-119-E_coli_genome;pvalue=0.000215;qvalue= 0.853;sequence=TATTTTAA;
E_coli_genome	fimo	Nucleotide motif (loose)	306603	306610	36.7	+	.	Motif 25_gi;Alias=;ID=25-120-E_coli_genome;pvalue=0.000215;qvalue= 0.853;sequence=TATTTTAA;
E_coli_genome	fimo	Nucleotide motif (loose)	311185	311192	36.7	+	.	Motif 25_gi;Alias=;ID=25-121-E_coli_genome;pvalue=0.000215;qvalue= 0.853;sequence=TAAATTAA;
E_coli_genome	fimo	Nucleotide motif (loose)	311184	311191	36.7	-	.	Motif 25_gi;Alias=;ID=25-122-E_coli_genome;pvalue=0.000215;qvalue= 0.853;sequence=TAATTTAT;
E_coli_genome	fimo	Nucleotide motif (loose)	311782	311789	36.7	+	.	Motif 25_gi;Alias=;ID=25-123-E_coli_genome;pvalue=0.000215;qvalue= 0.853;sequence=TATTTTAA;
E_coli_genome	fimo	Nucleotide motif (loose)	311781	311788	36.7	-	.	Motif 25_gi;Alias=;ID=25-124-E_coli_genome;pvalue=0.000215;qvalue= 0.853;sequence=TAAAATAT;
E_coli_genome	fimo	Nucleotide motif (loose)	313012	313019	36.7	+	.	Motif 25_gi;Alias=;ID=25-125-E_coli_genome;pvalue=0.000215;qvalue= 0.853;sequence=TAATTTAT;
E_coli_genome	fimo	Nucleotide motif (loose)	313011	313018	36.7	-	.	Motif 25_gi;Alias=;ID=25-126-E_coli_genome;pvalue=0.000215;qvalue= 0.853;sequence=TAAATTAT;
E_coli_genome	fimo	Nucleotide motif (loose)	313066	313073	36.7	+	.	Motif 25_gi;Alias=;ID=25-127-E_coli_genome;pvalue=0.000215;qvalue= 0.853;sequence=TATAATAA;
E_coli_genome	fimo	Nucleotide motif (loose)	313065	313072	36.7	-	.	Motif 25_gi;Alias=;ID=25-128-E_coli_genome;pvalue=0.000215;qvalue= 0.853;sequence=TATTATAT;
E_coli_genome	fimo	Nucleotide motif (loose)	313101	313108	36.7	+	.	Motif 25_gi;Alias=;ID=25-129-E_coli_genome;pvalue=0.000215;qvalue= 0.853;sequence=TATTTTAA;
E_coli_genome	fimo	Nucleotide motif (loose)	313100	313107	36.7	-	.	Motif 25_gi;Alias=;ID=25-130-E_coli_genome;pvalue=0.000215;qvalue= 0.853;sequence=TAAAATAT;
E_coli_genome	fimo	Nucleotide motif (loose)	314207	314214	36.7	-	.	Motif 25_gi;Alias=;ID=25-131-E_coli_genome;pvalue=0.000215;qvalue= 0.853;sequence=TAATATAT;
E_coli_genome	fimo	Nucleotide motif (loose)	318490	318497	36.7	+	.	Motif 25_gi;Alias=;ID=25-132-E_coli_genome;pvalue=0.000215;qvalue= 0.853;sequence=TATTTTAT;
E_coli_genome	fimo	Nucleotide motif (loose)	318489	318496	36.7	-	.	Motif 25_gi;Alias=;ID=25-133-E_coli_genome;pvalue=0.000215;qvalue= 0.853;sequence=TAAAATAA;
E_coli_genome	fimo	Nucleotide motif (loose)	318568	318575	36.7	-	.	Motif 25_gi;Alias=;ID=25-134-E_coli_genome;pvalue=0.000215;qvalue= 0.853;sequence=TATTTTAT;
E_coli_genome	fimo	Nucleotide motif (loose)	321957	321964	36.7	-	.	Motif 25_gi;Alias=;ID=25-135-E_coli_genome;pvalue=0.000215;qvalue= 0.853;sequence=TAATTTAT;
E_coli_genome	fimo	Nucleotide motif (loose)	325315	325322	36.7	+	.	Motif 25_gi;Alias=;ID=25-136-E_coli_genome;pvalue=0.000215;qvalue= 0.853;sequence=TAAAATAA;
E_coli_genome	fimo	Nucleotide motif (loose)	325314	325321	36.7	-	.	Motif 25_gi;Alias=;ID=25-137-E_coli_genome;pvalue=0.000215;qvalue= 0.853;sequence=TATTTTAT;
E_coli_genome	fimo	Nucleotide motif (loose)	325364	325371	36.7	+	.	Motif 25_gi;Alias=;ID=25-138-E_coli_genome;pvalue=0.000215;qvalue= 0.853;sequence=TAATATAT;
E_coli_genome	fimo	Nucleotide motif (loose)	325363	325370	36.7	-	.	Motif 25_gi;Alias=;ID=25-139-E_coli_genome;pvalue=0.000215;qvalue= 0.853;sequence=TATATTAT;
E_coli_genome	fimo	Nucleotide motif (loose)	331810	331817	36.7	+	.	Motif 25_gi;Alias=;ID=25-140-E_coli_genome;pvalue=0.000215;qvalue= 0.853;sequence=TATTTTAT;
E_coli_genome	fimo	Nucleotide motif (loose)	331809	331816	36.7	-	.	Motif 25_gi;Alias=;ID=25-141-E_coli_genome;pvalue=0.000215;qvalue= 0.853;sequence=TAAAATAT;
E_coli_genome	fimo	Nucleotide motif (loose)	331852	331859	36.7	+	.	Motif 25_gi;Alias=;ID=25-142-E_coli_genome;pvalue=0.000215;qvalue= 0.853;sequence=TATAATAT;
E_coli_genome	fimo	Nucleotide motif (loose)	332662	332669	36.7	+	.	Motif 25_gi;Alias=;ID=25-143-E_coli_genome;pvalue=0.000215;qvalue= 0.853;sequence=TATATTAA;
E_coli_genome	fimo	Nucleotide motif (loose)	332661	332668	36.7	-	.	Motif 25_gi;Alias=;ID=25-144-E_coli_genome;pvalue=0.000215;qvalue= 0.853;sequence=TAATATAT;
E_coli_genome	fimo	Nucleotide motif (loose)	333029	333036	36.7	-	.	Motif 25_gi;Alias=;ID=25-145-E_coli_genome;pvalue=0.000215;qvalue= 0.853;sequence=TAATTTAT;
E_coli_genome	fimo	Nucleotide motif (loose)	335548	335555	36.7	-	.	Motif 25_gi;Alias=;ID=25-146-E_coli_genome;pvalue=0.000215;qvalue= 0.853;sequence=TAAAATAA;
E_coli_genome	fimo	Nucleotide motif (loose)	336485	336492	36.7	+	.	Motif 25_gi;Alias=;ID=25-147-E_coli_genome;pvalue=0.000215;qvalue= 0.853;sequence=TATTTTAT;
E_coli_genome	fimo	Nucleotide motif (loose)	336484	336491	36.7	-	.	Motif 25_gi;Alias=;ID=25-148-E_coli_genome;pvalue=0.000215;qvalue= 0.853;sequence=TAAAATAA;
E_coli_genome	fimo	Nucleotide motif (loose)	336785	336792	36.7	-	.	Motif 25_gi;Alias=;ID=25-149-E_coli_genome;pvalue=0.000215;qvalue= 0.853;sequence=TATTTTAA;
E_coli_genome	fimo	Nucleotide motif (loose)	344055	344062	36.7	+	.	Motif 25_gi;Alias=;ID=25-150-E_coli_genome;pvalue=0.000215;qvalue= 0.853;sequence=TAAATTAA;
E_coli_genome	fimo	Nucleotide motif (loose)	344054	344061	36.7	-	.	Motif 25_gi;Alias=;ID=25-151-E_coli_genome;pvalue=0.000215;qvalue= 0.853;sequence=TAATTTAA;
E_coli_genome	fimo	Nucleotide motif (loose)	345654	345661	36.7	+	.	Motif 25_gi;Alias=;ID=25-152-E_coli_genome;pvalue=0.000215;qvalue= 0.853;sequence=TAAATTAT;
E_coli_genome	fimo	Nucleotide motif (loose)	361245	361252	36.7	+	.	Motif 25_gi;Alias=;ID=25-153-E_coli_genome;pvalue=0.000215;qvalue= 0.853;sequence=TAATTTAA;
E_coli_genome	fimo	Nucleotide motif (loose)	361244	361251	36.7	-	.	Motif 25_gi;Alias=;ID=25-154-E_coli_genome;pvalue=0.000215;qvalue= 0.853;sequence=TAAATTAT;
E_coli_genome	fimo	Nucleotide motif (loose)	362168	362175	36.7	+	.	Motif 25_gi;Alias=;ID=25-155-E_coli_genome;pvalue=0.000215;qvalue= 0.853;sequence=TAATATAT;
E_coli_genome	fimo	Nucleotide motif (loose)	381009	381016	36.7	+	.	Motif 25_gi;Alias=;ID=25-156-E_coli_genome;pvalue=0.000215;qvalue= 0.853;sequence=TAATTTAT;
E_coli_genome	fimo	Nucleotide motif (loose)	384637	384644	36.7	-	.	Motif 25_gi;Alias=;ID=25-157-E_coli_genome;pvalue=0.000215;qvalue= 0.853;sequence=TATAATAA;
E_coli_genome	fimo	Nucleotide motif (loose)	384697	384704	36.7	+	.	Motif 25_gi;Alias=;ID=25-158-E_coli_genome;pvalue=0.000215;qvalue= 0.853;sequence=TAATTTAT;
E_coli_genome	fimo	Nucleotide motif (loose)	384696	384703	36.7	-	.	Motif 25_gi;Alias=;ID=25-159-E_coli_genome;pvalue=0.000215;qvalue= 0.853;sequence=TAAATTAA;
E_coli_genome	fimo	Nucleotide motif (loose)	384973	384980	36.7	-	.	Motif 25_gi;Alias=;ID=25-160-E_coli_genome;pvalue=0.000215;qvalue= 0.853;sequence=TATTATAT;
E_coli_genome	fimo	Nucleotide motif (loose)	384985	384992	36.7	+	.	Motif 25_gi;Alias=;ID=25-161-E_coli_genome;pvalue=0.000215;qvalue= 0.853;sequence=TATTATAT;
E_coli_genome	fimo	Nucleotide motif (loose)	384984	384991	36.7	-	.	Motif 25_gi;Alias=;ID=25-162-E_coli_genome;pvalue=0.000215;qvalue= 0.853;sequence=TATAATAA;
E_coli_genome	fimo	Nucleotide motif (loose)	390098	390105	36.7	+	.	Motif 25_gi;Alias=;ID=25-163-E_coli_genome;pvalue=0.000215;qvalue= 0.853;sequence=TAAATTAT;
E_coli_genome	fimo	Nucleotide motif (loose)	390097	390104	36.7	-	.	Motif 25_gi;Alias=;ID=25-164-E_coli_genome;pvalue=0.000215;qvalue= 0.853;sequence=TAATTTAT;
E_coli_genome	fimo	Nucleotide motif (loose)	391567	391574	36.7	+	.	Motif 25_gi;Alias=;ID=25-165-E_coli_genome;pvalue=0.000215;qvalue= 0.853;sequence=TAAATTAA;
E_coli_genome	fimo	Nucleotide motif (loose)	394445	394452	36.7	+	.	Motif 25_gi;Alias=;ID=25-166-E_coli_genome;pvalue=0.000215;qvalue= 0.853;sequence=TAATTTAA;
E_coli_genome	fimo	Nucleotide motif (loose)	394642	394649	36.7	-	.	Motif 25_gi;Alias=;ID=25-167-E_coli_genome;pvalue=0.000215;qvalue= 0.853;sequence=TAAAATAA;
E_coli_genome	fimo	Nucleotide motif (loose)	394710	394717	36.7	+	.	Motif 25_gi;Alias=;ID=25-168-E_coli_genome;pvalue=0.000215;qvalue= 0.853;sequence=TATATTAT;
E_coli_genome	fimo	Nucleotide motif (loose)	394709	394716	36.7	-	.	Motif 25_gi;Alias=;ID=25-169-E_coli_genome;pvalue=0.000215;qvalue= 0.853;sequence=TAATATAA;
E_coli_genome	fimo	Nucleotide motif (loose)	399822	399829	36.7	+	.	Motif 25_gi;Alias=;ID=25-170-E_coli_genome;pvalue=0.000215;qvalue= 0.853;sequence=TAAAATAT;
E_coli_genome	fimo	Nucleotide motif (loose)	399821	399828	36.7	-	.	Motif 25_gi;Alias=;ID=25-171-E_coli_genome;pvalue=0.000215;qvalue= 0.853;sequence=TATTTTAA;
E_coli_genome	fimo	Nucleotide motif (loose)	401101	401108	36.7	+	.	Motif 25_gi;Alias=;ID=25-172-E_coli_genome;pvalue=0.000215;qvalue= 0.853;sequence=TAATTTAT;
E_coli_genome	fimo	Nucleotide motif (loose)	401190	401197	36.7	+	.	Motif 25_gi;Alias=;ID=25-173-E_coli_genome;pvalue=0.000215;qvalue= 0.853;sequence=TATAATAA;
E_coli_genome	fimo	Nucleotide motif (loose)	401189	401196	36.7	-	.	Motif 25_gi;Alias=;ID=25-174-E_coli_genome;pvalue=0.000215;qvalue= 0.853;sequence=TATTATAA;
E_coli_genome	fimo	Nucleotide motif (loose)	406226	406233	36.7	+	.	Motif 25_gi;Alias=;ID=25-175-E_coli_genome;pvalue=0.000215;qvalue= 0.853;sequence=TAATTTAT;
E_coli_genome	fimo	Nucleotide motif (loose)	408568	408575	36.7	+	.	Motif 25_gi;Alias=;ID=25-176-E_coli_genome;pvalue=0.000215;qvalue= 0.853;sequence=TAATTTAT;
E_coli_genome	fimo	Nucleotide motif (loose)	408567	408574	36.7	-	.	Motif 25_gi;Alias=;ID=25-177-E_coli_genome;pvalue=0.000215;qvalue= 0.853;sequence=TAAATTAT;
E_coli_genome	fimo	Nucleotide motif (loose)	413033	413040	36.7	+	.	Motif 25_gi;Alias=;ID=25-178-E_coli_genome;pvalue=0.000215;qvalue= 0.853;sequence=TAAATTAT;
E_coli_genome	fimo	Nucleotide motif (loose)	421127	421134	36.7	+	.	Motif 25_gi;Alias=;ID=25-179-E_coli_genome;pvalue=0.000215;qvalue= 0.853;sequence=TATATTAT;
E_coli_genome	fimo	Nucleotide motif (loose)	424988	424995	36.7	-	.	Motif 25_gi;Alias=;ID=25-180-E_coli_genome;pvalue=0.000215;qvalue= 0.853;sequence=TAAAATAA;
E_coli_genome	fimo	Nucleotide motif (loose)	432097	432104	36.7	+	.	Motif 25_gi;Alias=;ID=25-181-E_coli_genome;pvalue=0.000215;qvalue= 0.853;sequence=TATTATAA;
E_coli_genome	fimo	Nucleotide motif (loose)	437066	437073	36.7	+	.	Motif 25_gi;Alias=;ID=25-182-E_coli_genome;pvalue=0.000215;qvalue= 0.853;sequence=TATTTTAT;
E_coli_genome	fimo	Nucleotide motif (loose)	461427	461434	36.7	+	.	Motif 25_gi;Alias=;ID=25-183-E_coli_genome;pvalue=0.000215;qvalue= 0.853;sequence=TAAATTAT;
E_coli_genome	fimo	Nucleotide motif (loose)	461426	461433	36.7	-	.	Motif 25_gi;Alias=;ID=25-184-E_coli_genome;pvalue=0.000215;qvalue= 0.853;sequence=TAATTTAT;
E_coli_genome	fimo	Nucleotide motif (loose)	468340	468347	36.7	+	.	Motif 25_gi;Alias=;ID=25-185-E_coli_genome;pvalue=0.000215;qvalue= 0.853;sequence=TAAAATAA;
E_coli_genome	fimo	Nucleotide motif (loose)	468339	468346	36.7	-	.	Motif 25_gi;Alias=;ID=25-186-E_coli_genome;pvalue=0.000215;qvalue= 0.853;sequence=TATTTTAA;
E_coli_genome	fimo	Nucleotide motif (loose)	470777	470784	36.7	+	.	Motif 25_gi;Alias=;ID=25-187-E_coli_genome;pvalue=0.000215;qvalue= 0.853;sequence=TATTTTAT;
E_coli_genome	fimo	Nucleotide motif (loose)	479293	479300	36.7	+	.	Motif 25_gi;Alias=;ID=25-188-E_coli_genome;pvalue=0.000215;qvalue= 0.853;sequence=TATTTTAA;
E_coli_genome	fimo	Nucleotide motif (loose)	481093	481100	36.7	+	.	Motif 25_gi;Alias=;ID=25-189-E_coli_genome;pvalue=0.000215;qvalue= 0.853;sequence=TAATATAA;
E_coli_genome	fimo	Nucleotide motif (loose)	481098	481105	36.7	+	.	Motif 25_gi;Alias=;ID=25-190-E_coli_genome;pvalue=0.000215;qvalue= 0.853;sequence=TAAATTAA;
E_coli_genome	fimo	Nucleotide motif (loose)	481092	481099	36.7	-	.	Motif 25_gi;Alias=;ID=25-191-E_coli_genome;pvalue=0.000215;qvalue= 0.853;sequence=TATATTAA;
E_coli_genome	fimo	Nucleotide motif (loose)	481097	481104	36.7	-	.	Motif 25_gi;Alias=;ID=25-192-E_coli_genome;pvalue=0.000215;qvalue= 0.853;sequence=TAATTTAT;
E_coli_genome	fimo	Nucleotide motif (loose)	485688	485695	36.7	+	.	Motif 25_gi;Alias=;ID=25-193-E_coli_genome;pvalue=0.000215;qvalue= 0.853;sequence=TATATTAT;
E_coli_genome	fimo	Nucleotide motif (loose)	485687	485694	36.7	-	.	Motif 25_gi;Alias=;ID=25-194-E_coli_genome;pvalue=0.000215;qvalue= 0.853;sequence=TAATATAA;
E_coli_genome	fimo	Nucleotide motif (loose)	499707	499714	36.7	-	.	Motif 25_gi;Alias=;ID=25-195-E_coli_genome;pvalue=0.000215;qvalue= 0.853;sequence=TATTTTAT;
E_coli_genome	fimo	Nucleotide motif (loose)	501537	501544	36.7	-	.	Motif 25_gi;Alias=;ID=25-196-E_coli_genome;pvalue=0.000215;qvalue= 0.853;sequence=TAAAATAT;
E_coli_genome	fimo	Nucleotide motif (loose)	507062	507069	36.7	+	.	Motif 25_gi;Alias=;ID=25-197-E_coli_genome;pvalue=0.000215;qvalue= 0.853;sequence=TAATTTAA;
E_coli_genome	fimo	Nucleotide motif (loose)	507373	507380	36.7	+	.	Motif 25_gi;Alias=;ID=25-198-E_coli_genome;pvalue=0.000215;qvalue= 0.853;sequence=TAATTTAT;
E_coli_genome	fimo	Nucleotide motif (loose)	522273	522280	36.7	+	.	Motif 25_gi;Alias=;ID=25-199-E_coli_genome;pvalue=0.000215;qvalue= 0.853;sequence=TATTTTAT;
E_coli_genome	fimo	Nucleotide motif (loose)	522875	522882	36.7	+	.	Motif 25_gi;Alias=;ID=25-200-E_coli_genome;pvalue=0.000215;qvalue= 0.853;sequence=TAAATTAA;
E_coli_genome	fimo	Nucleotide motif (loose)	522874	522881	36.7	-	.	Motif 25_gi;Alias=;ID=25-201-E_coli_genome;pvalue=0.000215;qvalue= 0.853;sequence=TAATTTAA;
E_coli_genome	fimo	Nucleotide motif (loose)	523102	523109	36.7	+	.	Motif 25_gi;Alias=;ID=25-202-E_coli_genome;pvalue=0.000215;qvalue= 0.853;sequence=TAAAATAT;
E_coli_genome	fimo	Nucleotide motif (loose)	523101	523108	36.7	-	.	Motif 25_gi;Alias=;ID=25-203-E_coli_genome;pvalue=0.000215;qvalue= 0.853;sequence=TATTTTAT;
E_coli_genome	fimo	Nucleotide motif (loose)	527256	527263	36.7	+	.	Motif 25_gi;Alias=;ID=25-204-E_coli_genome;pvalue=0.000215;qvalue= 0.853;sequence=TAATTTAA;
E_coli_genome	fimo	Nucleotide motif (loose)	527255	527262	36.7	-	.	Motif 25_gi;Alias=;ID=25-205-E_coli_genome;pvalue=0.000215;qvalue= 0.853;sequence=TAAATTAT;
E_coli_genome	fimo	Nucleotide motif (loose)	527891	527898	36.7	-	.	Motif 25_gi;Alias=;ID=25-206-E_coli_genome;pvalue=0.000215;qvalue= 0.853;sequence=TATAATAA;
E_coli_genome	fimo	Nucleotide motif (loose)	528293	528300	36.7	+	.	Motif 25_gi;Alias=;ID=25-207-E_coli_genome;pvalue=0.000215;qvalue= 0.853;sequence=TATATTAT;
E_coli_genome	fimo	Nucleotide motif (loose)	528292	528299	36.7	-	.	Motif 25_gi;Alias=;ID=25-208-E_coli_genome;pvalue=0.000215;qvalue= 0.853;sequence=TAATATAT;
E_coli_genome	fimo	Nucleotide motif (loose)	528383	528390	36.7	+	.	Motif 25_gi;Alias=;ID=25-209-E_coli_genome;pvalue=0.000215;qvalue= 0.853;sequence=TAAATTAA;
E_coli_genome	fimo	Nucleotide motif (loose)	528597	528604	36.7	+	.	Motif 25_gi;Alias=;ID=25-210-E_coli_genome;pvalue=0.000215;qvalue= 0.853;sequence=TATATTAA;
E_coli_genome	fimo	Nucleotide motif (loose)	528596	528603	36.7	-	.	Motif 25_gi;Alias=;ID=25-211-E_coli_genome;pvalue=0.000215;qvalue= 0.853;sequence=TAATATAA;
E_coli_genome	fimo	Nucleotide motif (loose)	528690	528697	36.7	+	.	Motif 25_gi;Alias=;ID=25-212-E_coli_genome;pvalue=0.000215;qvalue= 0.853;sequence=TATTATAA;
E_coli_genome	fimo	Nucleotide motif (loose)	529080	529087	36.7	+	.	Motif 25_gi;Alias=;ID=25-213-E_coli_genome;pvalue=0.000215;qvalue= 0.853;sequence=TATTTTAT;
E_coli_genome	fimo	Nucleotide motif (loose)	529079	529086	36.7	-	.	Motif 25_gi;Alias=;ID=25-214-E_coli_genome;pvalue=0.000215;qvalue= 0.853;sequence=TAAAATAA;
E_coli_genome	fimo	Nucleotide motif (loose)	529457	529464	36.7	+	.	Motif 25_gi;Alias=;ID=25-215-E_coli_genome;pvalue=0.000215;qvalue= 0.853;sequence=TAAAATAA;
E_coli_genome	fimo	Nucleotide motif (loose)	529456	529463	36.7	-	.	Motif 25_gi;Alias=;ID=25-216-E_coli_genome;pvalue=0.000215;qvalue= 0.853;sequence=TATTTTAA;
E_coli_genome	fimo	Nucleotide motif (loose)	535727	535734	36.7	+	.	Motif 25_gi;Alias=;ID=25-217-E_coli_genome;pvalue=0.000215;qvalue= 0.853;sequence=TAATTTAT;
E_coli_genome	fimo	Nucleotide motif (loose)	536120	536127	36.7	+	.	Motif 25_gi;Alias=;ID=25-218-E_coli_genome;pvalue=0.000215;qvalue= 0.853;sequence=TATTTTAT;
E_coli_genome	fimo	Nucleotide motif (loose)	536119	536126	36.7	-	.	Motif 25_gi;Alias=;ID=25-219-E_coli_genome;pvalue=0.000215;qvalue= 0.853;sequence=TAAAATAT;
E_coli_genome	fimo	Nucleotide motif (loose)	537566	537573	36.7	+	.	Motif 25_gi;Alias=;ID=25-220-E_coli_genome;pvalue=0.000215;qvalue= 0.853;sequence=TATTTTAT;
E_coli_genome	fimo	Nucleotide motif (loose)	537565	537572	36.7	-	.	Motif 25_gi;Alias=;ID=25-221-E_coli_genome;pvalue=0.000215;qvalue= 0.853;sequence=TAAAATAA;
E_coli_genome	fimo	Nucleotide motif (loose)	538934	538941	36.7	+	.	Motif 25_gi;Alias=;ID=25-222-E_coli_genome;pvalue=0.000215;qvalue= 0.853;sequence=TATTTTAT;
E_coli_genome	fimo	Nucleotide motif (loose)	538933	538940	36.7	-	.	Motif 25_gi;Alias=;ID=25-223-E_coli_genome;pvalue=0.000215;qvalue= 0.853;sequence=TAAAATAA;
E_coli_genome	fimo	Nucleotide motif (loose)	539181	539188	36.7	-	.	Motif 25_gi;Alias=;ID=25-224-E_coli_genome;pvalue=0.000215;qvalue= 0.853;sequence=TAAAATAA;
E_coli_genome	fimo	Nucleotide motif (loose)	543005	543012	36.7	-	.	Motif 25_gi;Alias=;ID=25-225-E_coli_genome;pvalue=0.000215;qvalue= 0.853;sequence=TATTTTAA;
E_coli_genome	fimo	Nucleotide motif (loose)	557956	557963	36.7	+	.	Motif 25_gi;Alias=;ID=25-226-E_coli_genome;pvalue=0.000215;qvalue= 0.853;sequence=TAATTTAA;
E_coli_genome	fimo	Nucleotide motif (loose)	557955	557962	36.7	-	.	Motif 25_gi;Alias=;ID=25-227-E_coli_genome;pvalue=0.000215;qvalue= 0.853;sequence=TAAATTAT;
E_coli_genome	fimo	Nucleotide motif (loose)	558517	558524	36.7	+	.	Motif 25_gi;Alias=;ID=25-228-E_coli_genome;pvalue=0.000215;qvalue= 0.853;sequence=TAATTTAT;
E_coli_genome	fimo	Nucleotide motif (loose)	558516	558523	36.7	-	.	Motif 25_gi;Alias=;ID=25-229-E_coli_genome;pvalue=0.000215;qvalue= 0.853;sequence=TAAATTAT;
E_coli_genome	fimo	Nucleotide motif (loose)	558982	558989	36.7	+	.	Motif 25_gi;Alias=;ID=25-230-E_coli_genome;pvalue=0.000215;qvalue= 0.853;sequence=TAAAATAA;
E_coli_genome	fimo	Nucleotide motif (loose)	559008	559015	36.7	+	.	Motif 25_gi;Alias=;ID=25-231-E_coli_genome;pvalue=0.000215;qvalue= 0.853;sequence=TATTTTAT;
E_coli_genome	fimo	Nucleotide motif (loose)	559007	559014	36.7	-	.	Motif 25_gi;Alias=;ID=25-232-E_coli_genome;pvalue=0.000215;qvalue= 0.853;sequence=TAAAATAT;
E_coli_genome	fimo	Nucleotide motif (loose)	563846	563853	36.7	+	.	Motif 25_gi;Alias=;ID=25-233-E_coli_genome;pvalue=0.000215;qvalue= 0.853;sequence=TATTATAT;
E_coli_genome	fimo	Nucleotide motif (loose)	563849	563856	36.7	+	.	Motif 25_gi;Alias=;ID=25-234-E_coli_genome;pvalue=0.000215;qvalue= 0.853;sequence=TATATTAA;
E_coli_genome	fimo	Nucleotide motif (loose)	563845	563852	36.7	-	.	Motif 25_gi;Alias=;ID=25-235-E_coli_genome;pvalue=0.000215;qvalue= 0.853;sequence=TATAATAT;
E_coli_genome	fimo	Nucleotide motif (loose)	563848	563855	36.7	-	.	Motif 25_gi;Alias=;ID=25-236-E_coli_genome;pvalue=0.000215;qvalue= 0.853;sequence=TAATATAA;
E_coli_genome	fimo	Nucleotide motif (loose)	568617	568624	36.7	+	.	Motif 25_gi;Alias=;ID=25-237-E_coli_genome;pvalue=0.000215;qvalue= 0.853;sequence=TAATTTAT;
E_coli_genome	fimo	Nucleotide motif (loose)	568616	568623	36.7	-	.	Motif 25_gi;Alias=;ID=25-238-E_coli_genome;pvalue=0.000215;qvalue= 0.853;sequence=TAAATTAA;
E_coli_genome	fimo	Nucleotide motif (loose)	568645	568652	36.7	+	.	Motif 25_gi;Alias=;ID=25-239-E_coli_genome;pvalue=0.000215;qvalue= 0.853;sequence=TAAAATAA;
E_coli_genome	fimo	Nucleotide motif (loose)	568644	568651	36.7	-	.	Motif 25_gi;Alias=;ID=25-240-E_coli_genome;pvalue=0.000215;qvalue= 0.853;sequence=TATTTTAA;
E_coli_genome	fimo	Nucleotide motif (loose)	568669	568676	36.7	+	.	Motif 25_gi;Alias=;ID=25-241-E_coli_genome;pvalue=0.000215;qvalue= 0.853;sequence=TAAAATAT;
E_coli_genome	fimo	Nucleotide motif (loose)	569259	569266	36.7	+	.	Motif 25_gi;Alias=;ID=25-242-E_coli_genome;pvalue=0.000215;qvalue= 0.853;sequence=TATAATAT;
E_coli_genome	fimo	Nucleotide motif (loose)	569357	569364	36.7	+	.	Motif 25_gi;Alias=;ID=25-243-E_coli_genome;pvalue=0.000215;qvalue= 0.853;sequence=TAAATTAT;
E_coli_genome	fimo	Nucleotide motif (loose)	569356	569363	36.7	-	.	Motif 25_gi;Alias=;ID=25-244-E_coli_genome;pvalue=0.000215;qvalue= 0.853;sequence=TAATTTAA;
E_coli_genome	fimo	Nucleotide motif (loose)	569952	569959	36.7	+	.	Motif 25_gi;Alias=;ID=25-245-E_coli_genome;pvalue=0.000215;qvalue= 0.853;sequence=TATAATAT;
E_coli_genome	fimo	Nucleotide motif (loose)	569951	569958	36.7	-	.	Motif 25_gi;Alias=;ID=25-246-E_coli_genome;pvalue=0.000215;qvalue= 0.853;sequence=TATTATAA;
E_coli_genome	fimo	Nucleotide motif (loose)	570068	570075	36.7	+	.	Motif 25_gi;Alias=;ID=25-247-E_coli_genome;pvalue=0.000215;qvalue= 0.853;sequence=TAATTTAA;
E_coli_genome	fimo	Nucleotide motif (loose)	570067	570074	36.7	-	.	Motif 25_gi;Alias=;ID=25-248-E_coli_genome;pvalue=0.000215;qvalue= 0.853;sequence=TAAATTAT;
E_coli_genome	fimo	Nucleotide motif (loose)	570318	570325	36.7	+	.	Motif 25_gi;Alias=;ID=25-249-E_coli_genome;pvalue=0.000215;qvalue= 0.853;sequence=TATTTTAT;
E_coli_genome	fimo	Nucleotide motif (loose)	570859	570866	36.7	+	.	Motif 25_gi;Alias=;ID=25-250-E_coli_genome;pvalue=0.000215;qvalue= 0.853;sequence=TAAAATAA;
E_coli_genome	fimo	Nucleotide motif (loose)	570858	570865	36.7	-	.	Motif 25_gi;Alias=;ID=25-251-E_coli_genome;pvalue=0.000215;qvalue= 0.853;sequence=TATTTTAT;
E_coli_genome	fimo	Nucleotide motif (loose)	571797	571804	36.7	+	.	Motif 25_gi;Alias=;ID=25-252-E_coli_genome;pvalue=0.000215;qvalue= 0.853;sequence=TAATATAT;
E_coli_genome	fimo	Nucleotide motif (loose)	571796	571803	36.7	-	.	Motif 25_gi;Alias=;ID=25-253-E_coli_genome;pvalue=0.000215;qvalue= 0.853;sequence=TATATTAA;
E_coli_genome	fimo	Nucleotide motif (loose)	572209	572216	36.7	+	.	Motif 25_gi;Alias=;ID=25-254-E_coli_genome;pvalue=0.000215;qvalue= 0.853;sequence=TAATATAA;
E_coli_genome	fimo	Nucleotide motif (loose)	572208	572215	36.7	-	.	Motif 25_gi;Alias=;ID=25-255-E_coli_genome;pvalue=0.000215;qvalue= 0.853;sequence=TATATTAA;
E_coli_genome	fimo	Nucleotide motif (loose)	574404	574411	36.7	+	.	Motif 25_gi;Alias=;ID=25-256-E_coli_genome;pvalue=0.000215;qvalue= 0.853;sequence=TAATATAT;
E_coli_genome	fimo	Nucleotide motif (loose)	576741	576748	36.7	+	.	Motif 25_gi;Alias=;ID=25-257-E_coli_genome;pvalue=0.000215;qvalue= 0.853;sequence=TATTATAA;
E_coli_genome	fimo	Nucleotide motif (loose)	576740	576747	36.7	-	.	Motif 25_gi;Alias=;ID=25-258-E_coli_genome;pvalue=0.000215;qvalue= 0.853;sequence=TATAATAA;
E_coli_genome	fimo	Nucleotide motif (loose)	577028	577035	36.7	+	.	Motif 25_gi;Alias=;ID=25-259-E_coli_genome;pvalue=0.000215;qvalue= 0.853;sequence=TATATTAA;
E_coli_genome	fimo	Nucleotide motif (loose)	577027	577034	36.7	-	.	Motif 25_gi;Alias=;ID=25-260-E_coli_genome;pvalue=0.000215;qvalue= 0.853;sequence=TAATATAA;
E_coli_genome	fimo	Nucleotide motif (loose)	578545	578552	36.7	+	.	Motif 25_gi;Alias=;ID=25-261-E_coli_genome;pvalue=0.000215;qvalue= 0.853;sequence=TATATTAA;
E_coli_genome	fimo	Nucleotide motif (loose)	579837	579844	36.7	+	.	Motif 25_gi;Alias=;ID=25-262-E_coli_genome;pvalue=0.000215;qvalue= 0.853;sequence=TATTTTAA;
E_coli_genome	fimo	Nucleotide motif (loose)	579836	579843	36.7	-	.	Motif 25_gi;Alias=;ID=25-263-E_coli_genome;pvalue=0.000215;qvalue= 0.853;sequence=TAAAATAT;
E_coli_genome	fimo	Nucleotide motif (loose)	580735	580742	36.7	-	.	Motif 25_gi;Alias=;ID=25-264-E_coli_genome;pvalue=0.000215;qvalue= 0.853;sequence=TATTTTAA;
E_coli_genome	fimo	Nucleotide motif (loose)	583237	583244	36.7	+	.	Motif 25_gi;Alias=;ID=25-265-E_coli_genome;pvalue=0.000215;qvalue= 0.853;sequence=TATTTTAT;
E_coli_genome	fimo	Nucleotide motif (loose)	583389	583396	36.7	+	.	Motif 25_gi;Alias=;ID=25-266-E_coli_genome;pvalue=0.000215;qvalue= 0.853;sequence=TATTTTAA;
E_coli_genome	fimo	Nucleotide motif (loose)	583388	583395	36.7	-	.	Motif 25_gi;Alias=;ID=25-267-E_coli_genome;pvalue=0.000215;qvalue= 0.853;sequence=TAAAATAA;
E_coli_genome	fimo	Nucleotide motif (loose)	583525	583532	36.7	+	.	Motif 25_gi;Alias=;ID=25-268-E_coli_genome;pvalue=0.000215;qvalue= 0.853;sequence=TATAATAA;
E_coli_genome	fimo	Nucleotide motif (loose)	583530	583537	36.7	+	.	Motif 25_gi;Alias=;ID=25-269-E_coli_genome;pvalue=0.000215;qvalue= 0.853;sequence=TAATTTAA;
E_coli_genome	fimo	Nucleotide motif (loose)	583524	583531	36.7	-	.	Motif 25_gi;Alias=;ID=25-270-E_coli_genome;pvalue=0.000215;qvalue= 0.853;sequence=TATTATAT;
E_coli_genome	fimo	Nucleotide motif (loose)	583529	583536	36.7	-	.	Motif 25_gi;Alias=;ID=25-271-E_coli_genome;pvalue=0.000215;qvalue= 0.853;sequence=TAAATTAT;
E_coli_genome	fimo	Nucleotide motif (loose)	583973	583980	36.7	-	.	Motif 25_gi;Alias=;ID=25-272-E_coli_genome;pvalue=0.000215;qvalue= 0.853;sequence=TATTTTAA;
E_coli_genome	fimo	Nucleotide motif (loose)	584463	584470	36.7	+	.	Motif 25_gi;Alias=;ID=25-273-E_coli_genome;pvalue=0.000215;qvalue= 0.853;sequence=TATAATAT;
E_coli_genome	fimo	Nucleotide motif (loose)	584462	584469	36.7	-	.	Motif 25_gi;Alias=;ID=25-274-E_coli_genome;pvalue=0.000215;qvalue= 0.853;sequence=TATTATAA;
E_coli_genome	fimo	Nucleotide motif (loose)	584467	584474	36.7	-	.	Motif 25_gi;Alias=;ID=25-275-E_coli_genome;pvalue=0.000215;qvalue= 0.853;sequence=TATAATAT;
E_coli_genome	fimo	Nucleotide motif (loose)	584535	584542	36.7	+	.	Motif 25_gi;Alias=;ID=25-276-E_coli_genome;pvalue=0.000215;qvalue= 0.853;sequence=TATTTTAT;
E_coli_genome	fimo	Nucleotide motif (loose)	584596	584603	36.7	+	.	Motif 25_gi;Alias=;ID=25-277-E_coli_genome;pvalue=0.000215;qvalue= 0.853;sequence=TATTTTAA;
E_coli_genome	fimo	Nucleotide motif (loose)	584595	584602	36.7	-	.	Motif 25_gi;Alias=;ID=25-278-E_coli_genome;pvalue=0.000215;qvalue= 0.853;sequence=TAAAATAA;
E_coli_genome	fimo	Nucleotide motif (loose)	590192	590199	36.7	+	.	Motif 25_gi;Alias=;ID=25-279-E_coli_genome;pvalue=0.000215;qvalue= 0.853;sequence=TAATATAT;
E_coli_genome	fimo	Nucleotide motif (loose)	593220	593227	36.7	+	.	Motif 25_gi;Alias=;ID=25-280-E_coli_genome;pvalue=0.000215;qvalue= 0.853;sequence=TATATTAA;
E_coli_genome	fimo	Nucleotide motif (loose)	596396	596403	36.7	-	.	Motif 25_gi;Alias=;ID=25-281-E_coli_genome;pvalue=0.000215;qvalue= 0.853;sequence=TAATTTAA;
E_coli_genome	fimo	Nucleotide motif (loose)	618036	618043	36.7	+	.	Motif 25_gi;Alias=;ID=25-282-E_coli_genome;pvalue=0.000215;qvalue= 0.853;sequence=TAAATTAA;
E_coli_genome	fimo	Nucleotide motif (loose)	622273	622280	36.7	+	.	Motif 25_gi;Alias=;ID=25-283-E_coli_genome;pvalue=0.000215;qvalue= 0.853;sequence=TAAAATAT;
E_coli_genome	fimo	Nucleotide motif (loose)	622272	622279	36.7	-	.	Motif 25_gi;Alias=;ID=25-284-E_coli_genome;pvalue=0.000215;qvalue= 0.853;sequence=TATTTTAA;
E_coli_genome	fimo	Nucleotide motif (loose)	627571	627578	36.7	-	.	Motif 25_gi;Alias=;ID=25-285-E_coli_genome;pvalue=0.000215;qvalue= 0.853;sequence=TAATTTAA;
E_coli_genome	fimo	Nucleotide motif (loose)	636777	636784	36.7	-	.	Motif 25_gi;Alias=;ID=25-286-E_coli_genome;pvalue=0.000215;qvalue= 0.853;sequence=TATAATAA;
E_coli_genome	fimo	Nucleotide motif (loose)	637349	637356	36.7	+	.	Motif 25_gi;Alias=;ID=25-287-E_coli_genome;pvalue=0.000215;qvalue= 0.853;sequence=TATATTAA;
E_coli_genome	fimo	Nucleotide motif (loose)	641912	641919	36.7	+	.	Motif 25_gi;Alias=;ID=25-288-E_coli_genome;pvalue=0.000215;qvalue= 0.853;sequence=TATAATAT;
E_coli_genome	fimo	Nucleotide motif (loose)	641911	641918	36.7	-	.	Motif 25_gi;Alias=;ID=25-289-E_coli_genome;pvalue=0.000215;qvalue= 0.853;sequence=TATTATAA;
E_coli_genome	fimo	Nucleotide motif (loose)	646557	646564	36.7	+	.	Motif 25_gi;Alias=;ID=25-290-E_coli_genome;pvalue=0.000215;qvalue= 0.853;sequence=TATATTAT;
E_coli_genome	fimo	Nucleotide motif (loose)	646556	646563	36.7	-	.	Motif 25_gi;Alias=;ID=25-291-E_coli_genome;pvalue=0.000215;qvalue= 0.853;sequence=TAATATAT;
E_coli_genome	fimo	Nucleotide motif (loose)	652351	652358	36.7	-	.	Motif 25_gi;Alias=;ID=25-292-E_coli_genome;pvalue=0.000215;qvalue= 0.853;sequence=TAAAATAT;
E_coli_genome	fimo	Nucleotide motif (loose)	654058	654065	36.7	-	.	Motif 25_gi;Alias=;ID=25-293-E_coli_genome;pvalue=0.000215;qvalue= 0.853;sequence=TAAATTAA;
E_coli_genome	fimo	Nucleotide motif (loose)	655628	655635	36.7	-	.	Motif 25_gi;Alias=;ID=25-294-E_coli_genome;pvalue=0.000215;qvalue= 0.853;sequence=TATATTAA;
E_coli_genome	fimo	Nucleotide motif (loose)	655759	655766	36.7	+	.	Motif 25_gi;Alias=;ID=25-295-E_coli_genome;pvalue=0.000215;qvalue= 0.853;sequence=TATTTTAA;
E_coli_genome	fimo	Nucleotide motif (loose)	655758	655765	36.7	-	.	Motif 25_gi;Alias=;ID=25-296-E_coli_genome;pvalue=0.000215;qvalue= 0.853;sequence=TAAAATAT;
E_coli_genome	fimo	Nucleotide motif (loose)	656266	656273	36.7	+	.	Motif 25_gi;Alias=;ID=25-297-E_coli_genome;pvalue=0.000215;qvalue= 0.853;sequence=TATATTAT;
E_coli_genome	fimo	Nucleotide motif (loose)	656268	656275	36.7	+	.	Motif 25_gi;Alias=;ID=25-298-E_coli_genome;pvalue=0.000215;qvalue= 0.853;sequence=TATTATAT;
E_coli_genome	fimo	Nucleotide motif (loose)	656265	656272	36.7	-	.	Motif 25_gi;Alias=;ID=25-299-E_coli_genome;pvalue=0.000215;qvalue= 0.853;sequence=TAATATAT;
E_coli_genome	fimo	Nucleotide motif (loose)	656267	656274	36.7	-	.	Motif 25_gi;Alias=;ID=25-300-E_coli_genome;pvalue=0.000215;qvalue= 0.853;sequence=TATAATAT;
E_coli_genome	fimo	Nucleotide motif (loose)	656312	656319	36.7	+	.	Motif 25_gi;Alias=;ID=25-301-E_coli_genome;pvalue=0.000215;qvalue= 0.853;sequence=TAAAATAA;
E_coli_genome	fimo	Nucleotide motif (loose)	656311	656318	36.7	-	.	Motif 25_gi;Alias=;ID=25-302-E_coli_genome;pvalue=0.000215;qvalue= 0.853;sequence=TATTTTAT;
E_coli_genome	fimo	Nucleotide motif (loose)	657157	657164	36.7	+	.	Motif 25_gi;Alias=;ID=25-303-E_coli_genome;pvalue=0.000215;qvalue= 0.853;sequence=TAAAATAA;
E_coli_genome	fimo	Nucleotide motif (loose)	661645	661652	36.7	+	.	Motif 25_gi;Alias=;ID=25-304-E_coli_genome;pvalue=0.000215;qvalue= 0.853;sequence=TAATATAT;
E_coli_genome	fimo	Nucleotide motif (loose)	661679	661686	36.7	+	.	Motif 25_gi;Alias=;ID=25-305-E_coli_genome;pvalue=0.000215;qvalue= 0.853;sequence=TAAAATAT;
E_coli_genome	fimo	Nucleotide motif (loose)	661741	661748	36.7	-	.	Motif 25_gi;Alias=;ID=25-306-E_coli_genome;pvalue=0.000215;qvalue= 0.853;sequence=TAAAATAT;
E_coli_genome	fimo	Nucleotide motif (loose)	662776	662783	36.7	+	.	Motif 25_gi;Alias=;ID=25-307-E_coli_genome;pvalue=0.000215;qvalue= 0.853;sequence=TAATTTAA;
E_coli_genome	fimo	Nucleotide motif (loose)	662775	662782	36.7	-	.	Motif 25_gi;Alias=;ID=25-308-E_coli_genome;pvalue=0.000215;qvalue= 0.853;sequence=TAAATTAA;
E_coli_genome	fimo	Nucleotide motif (loose)	669473	669480	36.7	+	.	Motif 25_gi;Alias=;ID=25-309-E_coli_genome;pvalue=0.000215;qvalue= 0.853;sequence=TAAAATAT;
E_coli_genome	fimo	Nucleotide motif (loose)	671255	671262	36.7	+	.	Motif 25_gi;Alias=;ID=25-310-E_coli_genome;pvalue=0.000215;qvalue= 0.853;sequence=TAATTTAT;
E_coli_genome	fimo	Nucleotide motif (loose)	671254	671261	36.7	-	.	Motif 25_gi;Alias=;ID=25-311-E_coli_genome;pvalue=0.000215;qvalue= 0.853;sequence=TAAATTAA;
E_coli_genome	fimo	Nucleotide motif (loose)	674928	674935	36.7	-	.	Motif 25_gi;Alias=;ID=25-312-E_coli_genome;pvalue=0.000215;qvalue= 0.853;sequence=TAAATTAA;
E_coli_genome	fimo	Nucleotide motif (loose)	674982	674989	36.7	-	.	Motif 25_gi;Alias=;ID=25-313-E_coli_genome;pvalue=0.000215;qvalue= 0.853;sequence=TATAATAA;
E_coli_genome	fimo	Nucleotide motif (loose)	676442	676449	36.7	+	.	Motif 25_gi;Alias=;ID=25-314-E_coli_genome;pvalue=0.000215;qvalue= 0.853;sequence=TATAATAA;
E_coli_genome	fimo	Nucleotide motif (loose)	676441	676448	36.7	-	.	Motif 25_gi;Alias=;ID=25-315-E_coli_genome;pvalue=0.000215;qvalue= 0.853;sequence=TATTATAA;
E_coli_genome	fimo	Nucleotide motif (loose)	676515	676522	36.7	+	.	Motif 25_gi;Alias=;ID=25-316-E_coli_genome;pvalue=0.000215;qvalue= 0.853;sequence=TAAATTAT;
E_coli_genome	fimo	Nucleotide motif (loose)	676514	676521	36.7	-	.	Motif 25_gi;Alias=;ID=25-317-E_coli_genome;pvalue=0.000215;qvalue= 0.853;sequence=TAATTTAT;
E_coli_genome	fimo	Nucleotide motif (loose)	676578	676585	36.7	+	.	Motif 25_gi;Alias=;ID=25-318-E_coli_genome;pvalue=0.000215;qvalue= 0.853;sequence=TATTATAT;
E_coli_genome	fimo	Nucleotide motif (loose)	676577	676584	36.7	-	.	Motif 25_gi;Alias=;ID=25-319-E_coli_genome;pvalue=0.000215;qvalue= 0.853;sequence=TATAATAT;
E_coli_genome	fimo	Nucleotide motif (loose)	676615	676622	36.7	+	.	Motif 25_gi;Alias=;ID=25-320-E_coli_genome;pvalue=0.000215;qvalue= 0.853;sequence=TATTTTAT;
E_coli_genome	fimo	Nucleotide motif (loose)	676614	676621	36.7	-	.	Motif 25_gi;Alias=;ID=25-321-E_coli_genome;pvalue=0.000215;qvalue= 0.853;sequence=TAAAATAA;
E_coli_genome	fimo	Nucleotide motif (loose)	676703	676710	36.7	+	.	Motif 25_gi;Alias=;ID=25-322-E_coli_genome;pvalue=0.000215;qvalue= 0.853;sequence=TAAATTAT;
E_coli_genome	fimo	Nucleotide motif (loose)	676702	676709	36.7	-	.	Motif 25_gi;Alias=;ID=25-323-E_coli_genome;pvalue=0.000215;qvalue= 0.853;sequence=TAATTTAT;
E_coli_genome	fimo	Nucleotide motif (loose)	677169	677176	36.7	-	.	Motif 25_gi;Alias=;ID=25-324-E_coli_genome;pvalue=0.000215;qvalue= 0.853;sequence=TATAATAA;
E_coli_genome	fimo	Nucleotide motif (loose)	677713	677720	36.7	+	.	Motif 25_gi;Alias=;ID=25-325-E_coli_genome;pvalue=0.000215;qvalue= 0.853;sequence=TAAATTAT;
E_coli_genome	fimo	Nucleotide motif (loose)	677712	677719	36.7	-	.	Motif 25_gi;Alias=;ID=25-326-E_coli_genome;pvalue=0.000215;qvalue= 0.853;sequence=TAATTTAA;
E_coli_genome	fimo	Nucleotide motif (loose)	683238	683245	36.7	+	.	Motif 25_gi;Alias=;ID=25-327-E_coli_genome;pvalue=0.000215;qvalue= 0.853;sequence=TAAAATAT;
E_coli_genome	fimo	Nucleotide motif (loose)	699380	699387	36.7	-	.	Motif 25_gi;Alias=;ID=25-328-E_coli_genome;pvalue=0.000215;qvalue= 0.853;sequence=TAAAATAT;
E_coli_genome	fimo	Nucleotide motif (loose)	703718	703725	36.7	+	.	Motif 25_gi;Alias=;ID=25-329-E_coli_genome;pvalue=0.000215;qvalue= 0.853;sequence=TAAAATAA;
E_coli_genome	fimo	Nucleotide motif (loose)	703717	703724	36.7	-	.	Motif 25_gi;Alias=;ID=25-330-E_coli_genome;pvalue=0.000215;qvalue= 0.853;sequence=TATTTTAT;
E_coli_genome	fimo	Nucleotide motif (loose)	703948	703955	36.7	-	.	Motif 25_gi;Alias=;ID=25-331-E_coli_genome;pvalue=0.000215;qvalue= 0.853;sequence=TAAAATAT;
E_coli_genome	fimo	Nucleotide motif (loose)	708023	708030	36.7	+	.	Motif 25_gi;Alias=;ID=25-332-E_coli_genome;pvalue=0.000215;qvalue= 0.853;sequence=TAAAATAA;
E_coli_genome	fimo	Nucleotide motif (loose)	708022	708029	36.7	-	.	Motif 25_gi;Alias=;ID=25-333-E_coli_genome;pvalue=0.000215;qvalue= 0.853;sequence=TATTTTAT;
E_coli_genome	fimo	Nucleotide motif (loose)	708034	708041	36.7	+	.	Motif 25_gi;Alias=;ID=25-334-E_coli_genome;pvalue=0.000215;qvalue= 0.853;sequence=TAAAATAA;
E_coli_genome	fimo	Nucleotide motif (loose)	708033	708040	36.7	-	.	Motif 25_gi;Alias=;ID=25-335-E_coli_genome;pvalue=0.000215;qvalue= 0.853;sequence=TATTTTAA;
E_coli_genome	fimo	Nucleotide motif (loose)	715903	715910	36.7	-	.	Motif 25_gi;Alias=;ID=25-336-E_coli_genome;pvalue=0.000215;qvalue= 0.853;sequence=TATTTTAA;
E_coli_genome	fimo	Nucleotide motif (loose)	720472	720479	36.7	-	.	Motif 25_gi;Alias=;ID=25-337-E_coli_genome;pvalue=0.000215;qvalue= 0.853;sequence=TAAAATAA;
E_coli_genome	fimo	Nucleotide motif (loose)	720823	720830	36.7	-	.	Motif 25_gi;Alias=;ID=25-338-E_coli_genome;pvalue=0.000215;qvalue= 0.853;sequence=TAAATTAA;
E_coli_genome	fimo	Nucleotide motif (loose)	720918	720925	36.7	+	.	Motif 25_gi;Alias=;ID=25-339-E_coli_genome;pvalue=0.000215;qvalue= 0.853;sequence=TAATTTAT;
E_coli_genome	fimo	Nucleotide motif (loose)	720917	720924	36.7	-	.	Motif 25_gi;Alias=;ID=25-340-E_coli_genome;pvalue=0.000215;qvalue= 0.853;sequence=TAAATTAA;
E_coli_genome	fimo	Nucleotide motif (loose)	720949	720956	36.7	+	.	Motif 25_gi;Alias=;ID=25-341-E_coli_genome;pvalue=0.000215;qvalue= 0.853;sequence=TAATATAA;
E_coli_genome	fimo	Nucleotide motif (loose)	720954	720961	36.7	+	.	Motif 25_gi;Alias=;ID=25-342-E_coli_genome;pvalue=0.000215;qvalue= 0.853;sequence=TAAAATAT;
E_coli_genome	fimo	Nucleotide motif (loose)	720953	720960	36.7	-	.	Motif 25_gi;Alias=;ID=25-343-E_coli_genome;pvalue=0.000215;qvalue= 0.853;sequence=TATTTTAT;
E_coli_genome	fimo	Nucleotide motif (loose)	723086	723093	36.7	-	.	Motif 25_gi;Alias=;ID=25-344-E_coli_genome;pvalue=0.000215;qvalue= 0.853;sequence=TATTTTAT;
E_coli_genome	fimo	Nucleotide motif (loose)	728957	728964	36.7	+	.	Motif 25_gi;Alias=;ID=25-345-E_coli_genome;pvalue=0.000215;qvalue= 0.853;sequence=TAATTTAA;
E_coli_genome	fimo	Nucleotide motif (loose)	728956	728963	36.7	-	.	Motif 25_gi;Alias=;ID=25-346-E_coli_genome;pvalue=0.000215;qvalue= 0.853;sequence=TAAATTAA;
E_coli_genome	fimo	Nucleotide motif (loose)	733782	733789	36.7	+	.	Motif 25_gi;Alias=;ID=25-347-E_coli_genome;pvalue=0.000215;qvalue= 0.853;sequence=TATATTAT;
E_coli_genome	fimo	Nucleotide motif (loose)	733781	733788	36.7	-	.	Motif 25_gi;Alias=;ID=25-348-E_coli_genome;pvalue=0.000215;qvalue= 0.853;sequence=TAATATAT;
E_coli_genome	fimo	Nucleotide motif (loose)	734013	734020	36.7	+	.	Motif 25_gi;Alias=;ID=25-349-E_coli_genome;pvalue=0.000215;qvalue= 0.853;sequence=TATATTAT;
E_coli_genome	fimo	Nucleotide motif (loose)	734100	734107	36.7	+	.	Motif 25_gi;Alias=;ID=25-350-E_coli_genome;pvalue=0.000215;qvalue= 0.853;sequence=TAAATTAA;
E_coli_genome	fimo	Nucleotide motif (loose)	734099	734106	36.7	-	.	Motif 25_gi;Alias=;ID=25-351-E_coli_genome;pvalue=0.000215;qvalue= 0.853;sequence=TAATTTAT;
E_coli_genome	fimo	Nucleotide motif (loose)	734123	734130	36.7	+	.	Motif 25_gi;Alias=;ID=25-352-E_coli_genome;pvalue=0.000215;qvalue= 0.853;sequence=TATTATAT;
E_coli_genome	fimo	Nucleotide motif (loose)	734122	734129	36.7	-	.	Motif 25_gi;Alias=;ID=25-353-E_coli_genome;pvalue=0.000215;qvalue= 0.853;sequence=TATAATAA;
E_coli_genome	fimo	Nucleotide motif (loose)	736095	736102	36.7	+	.	Motif 25_gi;Alias=;ID=25-354-E_coli_genome;pvalue=0.000215;qvalue= 0.853;sequence=TAAAATAT;
E_coli_genome	fimo	Nucleotide motif (loose)	736100	736107	36.7	+	.	Motif 25_gi;Alias=;ID=25-355-E_coli_genome;pvalue=0.000215;qvalue= 0.853;sequence=TATTTTAA;
E_coli_genome	fimo	Nucleotide motif (loose)	736099	736106	36.7	-	.	Motif 25_gi;Alias=;ID=25-356-E_coli_genome;pvalue=0.000215;qvalue= 0.853;sequence=TAAAATAT;
E_coli_genome	fimo	Nucleotide motif (loose)	737671	737678	36.7	+	.	Motif 25_gi;Alias=;ID=25-357-E_coli_genome;pvalue=0.000215;qvalue= 0.853;sequence=TATTATAT;
E_coli_genome	fimo	Nucleotide motif (loose)	737670	737677	36.7	-	.	Motif 25_gi;Alias=;ID=25-358-E_coli_genome;pvalue=0.000215;qvalue= 0.853;sequence=TATAATAT;
E_coli_genome	fimo	Nucleotide motif (loose)	737850	737857	36.7	+	.	Motif 25_gi;Alias=;ID=25-359-E_coli_genome;pvalue=0.000215;qvalue= 0.853;sequence=TATTTTAA;
E_coli_genome	fimo	Nucleotide motif (loose)	737849	737856	36.7	-	.	Motif 25_gi;Alias=;ID=25-360-E_coli_genome;pvalue=0.000215;qvalue= 0.853;sequence=TAAAATAT;
E_coli_genome	fimo	Nucleotide motif (loose)	738163	738170	36.7	+	.	Motif 25_gi;Alias=;ID=25-361-E_coli_genome;pvalue=0.000215;qvalue= 0.853;sequence=TAAATTAT;
E_coli_genome	fimo	Nucleotide motif (loose)	738162	738169	36.7	-	.	Motif 25_gi;Alias=;ID=25-362-E_coli_genome;pvalue=0.000215;qvalue= 0.853;sequence=TAATTTAT;
E_coli_genome	fimo	Nucleotide motif (loose)	742487	742494	36.7	+	.	Motif 25_gi;Alias=;ID=25-363-E_coli_genome;pvalue=0.000215;qvalue= 0.853;sequence=TAAAATAT;
E_coli_genome	fimo	Nucleotide motif (loose)	752189	752196	36.7	+	.	Motif 25_gi;Alias=;ID=25-364-E_coli_genome;pvalue=0.000215;qvalue= 0.853;sequence=TATTTTAT;
E_coli_genome	fimo	Nucleotide motif (loose)	752188	752195	36.7	-	.	Motif 25_gi;Alias=;ID=25-365-E_coli_genome;pvalue=0.000215;qvalue= 0.853;sequence=TAAAATAT;
E_coli_genome	fimo	Nucleotide motif (loose)	752912	752919	36.7	+	.	Motif 25_gi;Alias=;ID=25-366-E_coli_genome;pvalue=0.000215;qvalue= 0.853;sequence=TAAATTAT;
E_coli_genome	fimo	Nucleotide motif (loose)	752948	752955	36.7	+	.	Motif 25_gi;Alias=;ID=25-367-E_coli_genome;pvalue=0.000215;qvalue= 0.853;sequence=TAAAATAT;
E_coli_genome	fimo	Nucleotide motif (loose)	752947	752954	36.7	-	.	Motif 25_gi;Alias=;ID=25-368-E_coli_genome;pvalue=0.000215;qvalue= 0.853;sequence=TATTTTAT;
E_coli_genome	fimo	Nucleotide motif (loose)	753156	753163	36.7	+	.	Motif 25_gi;Alias=;ID=25-369-E_coli_genome;pvalue=0.000215;qvalue= 0.853;sequence=TAAAATAT;
E_coli_genome	fimo	Nucleotide motif (loose)	753155	753162	36.7	-	.	Motif 25_gi;Alias=;ID=25-370-E_coli_genome;pvalue=0.000215;qvalue= 0.853;sequence=TATTTTAA;
E_coli_genome	fimo	Nucleotide motif (loose)	769247	769254	36.7	+	.	Motif 25_gi;Alias=;ID=25-371-E_coli_genome;pvalue=0.000215;qvalue= 0.853;sequence=TATTTTAT;
E_coli_genome	fimo	Nucleotide motif (loose)	770854	770861	36.7	+	.	Motif 25_gi;Alias=;ID=25-372-E_coli_genome;pvalue=0.000215;qvalue= 0.853;sequence=TATAATAT;
E_coli_genome	fimo	Nucleotide motif (loose)	770856	770863	36.7	+	.	Motif 25_gi;Alias=;ID=25-373-E_coli_genome;pvalue=0.000215;qvalue= 0.853;sequence=TAATATAA;
E_coli_genome	fimo	Nucleotide motif (loose)	770853	770860	36.7	-	.	Motif 25_gi;Alias=;ID=25-374-E_coli_genome;pvalue=0.000215;qvalue= 0.853;sequence=TATTATAA;
E_coli_genome	fimo	Nucleotide motif (loose)	770855	770862	36.7	-	.	Motif 25_gi;Alias=;ID=25-375-E_coli_genome;pvalue=0.000215;qvalue= 0.853;sequence=TATATTAT;
E_coli_genome	fimo	Nucleotide motif (loose)	771274	771281	36.7	+	.	Motif 25_gi;Alias=;ID=25-376-E_coli_genome;pvalue=0.000215;qvalue= 0.853;sequence=TAATATAT;
E_coli_genome	fimo	Nucleotide motif (loose)	777700	777707	36.7	+	.	Motif 25_gi;Alias=;ID=25-377-E_coli_genome;pvalue=0.000215;qvalue= 0.853;sequence=TAAATTAT;
E_coli_genome	fimo	Nucleotide motif (loose)	780498	780505	36.7	+	.	Motif 25_gi;Alias=;ID=25-378-E_coli_genome;pvalue=0.000215;qvalue= 0.853;sequence=TAATATAT;
E_coli_genome	fimo	Nucleotide motif (loose)	792126	792133	36.7	-	.	Motif 25_gi;Alias=;ID=25-379-E_coli_genome;pvalue=0.000215;qvalue= 0.853;sequence=TAATTTAT;
E_coli_genome	fimo	Nucleotide motif (loose)	799697	799704	36.7	+	.	Motif 25_gi;Alias=;ID=25-380-E_coli_genome;pvalue=0.000215;qvalue= 0.853;sequence=TAAATTAA;
E_coli_genome	fimo	Nucleotide motif (loose)	799696	799703	36.7	-	.	Motif 25_gi;Alias=;ID=25-381-E_coli_genome;pvalue=0.000215;qvalue= 0.853;sequence=TAATTTAT;
E_coli_genome	fimo	Nucleotide motif (loose)	800258	800265	36.7	-	.	Motif 25_gi;Alias=;ID=25-382-E_coli_genome;pvalue=0.000215;qvalue= 0.853;sequence=TATTTTAT;
E_coli_genome	fimo	Nucleotide motif (loose)	800649	800656	36.7	+	.	Motif 25_gi;Alias=;ID=25-383-E_coli_genome;pvalue=0.000215;qvalue= 0.853;sequence=TAAATTAA;
E_coli_genome	fimo	Nucleotide motif (loose)	800648	800655	36.7	-	.	Motif 25_gi;Alias=;ID=25-384-E_coli_genome;pvalue=0.000215;qvalue= 0.853;sequence=TAATTTAA;
E_coli_genome	fimo	Nucleotide motif (loose)	800854	800861	36.7	+	.	Motif 25_gi;Alias=;ID=25-385-E_coli_genome;pvalue=0.000215;qvalue= 0.853;sequence=TAAAATAT;
E_coli_genome	fimo	Nucleotide motif (loose)	800853	800860	36.7	-	.	Motif 25_gi;Alias=;ID=25-386-E_coli_genome;pvalue=0.000215;qvalue= 0.853;sequence=TATTTTAT;
E_coli_genome	fimo	Nucleotide motif (loose)	801557	801564	36.7	+	.	Motif 25_gi;Alias=;ID=25-387-E_coli_genome;pvalue=0.000215;qvalue= 0.853;sequence=TATTTTAT;
E_coli_genome	fimo	Nucleotide motif (loose)	801556	801563	36.7	-	.	Motif 25_gi;Alias=;ID=25-388-E_coli_genome;pvalue=0.000215;qvalue= 0.853;sequence=TAAAATAA;
E_coli_genome	fimo	Nucleotide motif (loose)	808044	808051	36.7	-	.	Motif 25_gi;Alias=;ID=25-389-E_coli_genome;pvalue=0.000215;qvalue= 0.853;sequence=TATATTAT;
E_coli_genome	fimo	Nucleotide motif (loose)	811872	811879	36.7	+	.	Motif 25_gi;Alias=;ID=25-390-E_coli_genome;pvalue=0.000215;qvalue= 0.853;sequence=TAATTTAT;
E_coli_genome	fimo	Nucleotide motif (loose)	813019	813026	36.7	+	.	Motif 25_gi;Alias=;ID=25-391-E_coli_genome;pvalue=0.000215;qvalue= 0.853;sequence=TAAAATAA;
E_coli_genome	fimo	Nucleotide motif (loose)	820668	820675	36.7	+	.	Motif 25_gi;Alias=;ID=25-392-E_coli_genome;pvalue=0.000215;qvalue= 0.853;sequence=TAAAATAT;
E_coli_genome	fimo	Nucleotide motif (loose)	820667	820674	36.7	-	.	Motif 25_gi;Alias=;ID=25-393-E_coli_genome;pvalue=0.000215;qvalue= 0.853;sequence=TATTTTAT;
E_coli_genome	fimo	Nucleotide motif (loose)	820818	820825	36.7	-	.	Motif 25_gi;Alias=;ID=25-394-E_coli_genome;pvalue=0.000215;qvalue= 0.853;sequence=TAATTTAT;
E_coli_genome	fimo	Nucleotide motif (loose)	821043	821050	36.7	+	.	Motif 25_gi;Alias=;ID=25-395-E_coli_genome;pvalue=0.000215;qvalue= 0.853;sequence=TAATATAT;
E_coli_genome	fimo	Nucleotide motif (loose)	821426	821433	36.7	+	.	Motif 25_gi;Alias=;ID=25-396-E_coli_genome;pvalue=0.000215;qvalue= 0.853;sequence=TATTTTAT;
E_coli_genome	fimo	Nucleotide motif (loose)	830743	830750	36.7	+	.	Motif 25_gi;Alias=;ID=25-397-E_coli_genome;pvalue=0.000215;qvalue= 0.853;sequence=TAATTTAT;
E_coli_genome	fimo	Nucleotide motif (loose)	830742	830749	36.7	-	.	Motif 25_gi;Alias=;ID=25-398-E_coli_genome;pvalue=0.000215;qvalue= 0.853;sequence=TAAATTAT;
E_coli_genome	fimo	Nucleotide motif (loose)	837671	837678	36.7	-	.	Motif 25_gi;Alias=;ID=25-399-E_coli_genome;pvalue=0.000215;qvalue= 0.853;sequence=TAATTTAT;
E_coli_genome	fimo	Nucleotide motif (loose)	837692	837699	36.7	+	.	Motif 25_gi;Alias=;ID=25-400-E_coli_genome;pvalue=0.000215;qvalue= 0.853;sequence=TAATTTAT;
E_coli_genome	fimo	Nucleotide motif (loose)	837691	837698	36.7	-	.	Motif 25_gi;Alias=;ID=25-401-E_coli_genome;pvalue=0.000215;qvalue= 0.853;sequence=TAAATTAA;
E_coli_genome	fimo	Nucleotide motif (loose)	839937	839944	36.7	-	.	Motif 25_gi;Alias=;ID=25-402-E_coli_genome;pvalue=0.000215;qvalue= 0.853;sequence=TATATTAA;
E_coli_genome	fimo	Nucleotide motif (loose)	844414	844421	36.7	-	.	Motif 25_gi;Alias=;ID=25-403-E_coli_genome;pvalue=0.000215;qvalue= 0.853;sequence=TATTTTAT;
E_coli_genome	fimo	Nucleotide motif (loose)	853069	853076	36.7	+	.	Motif 25_gi;Alias=;ID=25-404-E_coli_genome;pvalue=0.000215;qvalue= 0.853;sequence=TATATTAT;
E_coli_genome	fimo	Nucleotide motif (loose)	853071	853078	36.7	+	.	Motif 25_gi;Alias=;ID=25-405-E_coli_genome;pvalue=0.000215;qvalue= 0.853;sequence=TATTATAT;
E_coli_genome	fimo	Nucleotide motif (loose)	853070	853077	36.7	-	.	Motif 25_gi;Alias=;ID=25-406-E_coli_genome;pvalue=0.000215;qvalue= 0.853;sequence=TATAATAT;
E_coli_genome	fimo	Nucleotide motif (loose)	863538	863545	36.7	-	.	Motif 25_gi;Alias=;ID=25-407-E_coli_genome;pvalue=0.000215;qvalue= 0.853;sequence=TATTTTAA;
E_coli_genome	fimo	Nucleotide motif (loose)	867172	867179	36.7	-	.	Motif 25_gi;Alias=;ID=25-408-E_coli_genome;pvalue=0.000215;qvalue= 0.853;sequence=TAATTTAT;
E_coli_genome	fimo	Nucleotide motif (loose)	872030	872037	36.7	+	.	Motif 25_gi;Alias=;ID=25-409-E_coli_genome;pvalue=0.000215;qvalue= 0.853;sequence=TATTTTAT;
E_coli_genome	fimo	Nucleotide motif (loose)	872029	872036	36.7	-	.	Motif 25_gi;Alias=;ID=25-410-E_coli_genome;pvalue=0.000215;qvalue= 0.853;sequence=TAAAATAA;
E_coli_genome	fimo	Nucleotide motif (loose)	873692	873699	36.7	-	.	Motif 25_gi;Alias=;ID=25-411-E_coli_genome;pvalue=0.000215;qvalue= 0.853;sequence=TATTATAA;
E_coli_genome	fimo	Nucleotide motif (loose)	873711	873718	36.7	+	.	Motif 25_gi;Alias=;ID=25-412-E_coli_genome;pvalue=0.000215;qvalue= 0.853;sequence=TATAATAT;
E_coli_genome	fimo	Nucleotide motif (loose)	873710	873717	36.7	-	.	Motif 25_gi;Alias=;ID=25-413-E_coli_genome;pvalue=0.000215;qvalue= 0.853;sequence=TATTATAA;
E_coli_genome	fimo	Nucleotide motif (loose)	873809	873816	36.7	+	.	Motif 25_gi;Alias=;ID=25-414-E_coli_genome;pvalue=0.000215;qvalue= 0.853;sequence=TAATTTAT;
E_coli_genome	fimo	Nucleotide motif (loose)	876534	876541	36.7	+	.	Motif 25_gi;Alias=;ID=25-415-E_coli_genome;pvalue=0.000215;qvalue= 0.853;sequence=TAATTTAA;
E_coli_genome	fimo	Nucleotide motif (loose)	876533	876540	36.7	-	.	Motif 25_gi;Alias=;ID=25-416-E_coli_genome;pvalue=0.000215;qvalue= 0.853;sequence=TAAATTAA;
E_coli_genome	fimo	Nucleotide motif (loose)	879271	879278	36.7	-	.	Motif 25_gi;Alias=;ID=25-417-E_coli_genome;pvalue=0.000215;qvalue= 0.853;sequence=TAATTTAT;
E_coli_genome	fimo	Nucleotide motif (loose)	879740	879747	36.7	+	.	Motif 25_gi;Alias=;ID=25-418-E_coli_genome;pvalue=0.000215;qvalue= 0.853;sequence=TATTTTAA;
E_coli_genome	fimo	Nucleotide motif (loose)	883680	883687	36.7	-	.	Motif 25_gi;Alias=;ID=25-419-E_coli_genome;pvalue=0.000215;qvalue= 0.853;sequence=TAATTTAT;
E_coli_genome	fimo	Nucleotide motif (loose)	886117	886124	36.7	+	.	Motif 25_gi;Alias=;ID=25-420-E_coli_genome;pvalue=0.000215;qvalue= 0.853;sequence=TAATTTAA;
E_coli_genome	fimo	Nucleotide motif (loose)	886116	886123	36.7	-	.	Motif 25_gi;Alias=;ID=25-421-E_coli_genome;pvalue=0.000215;qvalue= 0.853;sequence=TAAATTAA;
E_coli_genome	fimo	Nucleotide motif (loose)	889942	889949	36.7	-	.	Motif 25_gi;Alias=;ID=25-422-E_coli_genome;pvalue=0.000215;qvalue= 0.853;sequence=TAAAATAT;
E_coli_genome	fimo	Nucleotide motif (loose)	891611	891618	36.7	-	.	Motif 25_gi;Alias=;ID=25-423-E_coli_genome;pvalue=0.000215;qvalue= 0.853;sequence=TAATTTAA;
E_coli_genome	fimo	Nucleotide motif (loose)	896289	896296	36.7	+	.	Motif 25_gi;Alias=;ID=25-424-E_coli_genome;pvalue=0.000215;qvalue= 0.853;sequence=TAAAATAA;
E_coli_genome	fimo	Nucleotide motif (loose)	896288	896295	36.7	-	.	Motif 25_gi;Alias=;ID=25-425-E_coli_genome;pvalue=0.000215;qvalue= 0.853;sequence=TATTTTAA;
E_coli_genome	fimo	Nucleotide motif (loose)	896532	896539	36.7	+	.	Motif 25_gi;Alias=;ID=25-426-E_coli_genome;pvalue=0.000215;qvalue= 0.853;sequence=TATTTTAT;
E_coli_genome	fimo	Nucleotide motif (loose)	896531	896538	36.7	-	.	Motif 25_gi;Alias=;ID=25-427-E_coli_genome;pvalue=0.000215;qvalue= 0.853;sequence=TAAAATAT;
E_coli_genome	fimo	Nucleotide motif (loose)	897088	897095	36.7	-	.	Motif 25_gi;Alias=;ID=25-428-E_coli_genome;pvalue=0.000215;qvalue= 0.853;sequence=TAAATTAT;
E_coli_genome	fimo	Nucleotide motif (loose)	900676	900683	36.7	+	.	Motif 25_gi;Alias=;ID=25-429-E_coli_genome;pvalue=0.000215;qvalue= 0.853;sequence=TAATTTAA;
E_coli_genome	fimo	Nucleotide motif (loose)	900675	900682	36.7	-	.	Motif 25_gi;Alias=;ID=25-430-E_coli_genome;pvalue=0.000215;qvalue= 0.853;sequence=TAAATTAT;
E_coli_genome	fimo	Nucleotide motif (loose)	913838	913845	36.7	-	.	Motif 25_gi;Alias=;ID=25-431-E_coli_genome;pvalue=0.000215;qvalue= 0.853;sequence=TATATTAA;
E_coli_genome	fimo	Nucleotide motif (loose)	914221	914228	36.7	-	.	Motif 25_gi;Alias=;ID=25-432-E_coli_genome;pvalue=0.000215;qvalue= 0.853;sequence=TATTTTAT;
E_coli_genome	fimo	Nucleotide motif (loose)	914639	914646	36.7	+	.	Motif 25_gi;Alias=;ID=25-433-E_coli_genome;pvalue=0.000215;qvalue= 0.853;sequence=TAAAATAA;
E_coli_genome	fimo	Nucleotide motif (loose)	916137	916144	36.7	+	.	Motif 25_gi;Alias=;ID=25-434-E_coli_genome;pvalue=0.000215;qvalue= 0.853;sequence=TATTTTAA;
E_coli_genome	fimo	Nucleotide motif (loose)	916285	916292	36.7	+	.	Motif 25_gi;Alias=;ID=25-435-E_coli_genome;pvalue=0.000215;qvalue= 0.853;sequence=TAATTTAT;
E_coli_genome	fimo	Nucleotide motif (loose)	916284	916291	36.7	-	.	Motif 25_gi;Alias=;ID=25-436-E_coli_genome;pvalue=0.000215;qvalue= 0.853;sequence=TAAATTAT;
E_coli_genome	fimo	Nucleotide motif (loose)	921472	921479	36.7	+	.	Motif 25_gi;Alias=;ID=25-437-E_coli_genome;pvalue=0.000215;qvalue= 0.853;sequence=TATTTTAA;
E_coli_genome	fimo	Nucleotide motif (loose)	921471	921478	36.7	-	.	Motif 25_gi;Alias=;ID=25-438-E_coli_genome;pvalue=0.000215;qvalue= 0.853;sequence=TAAAATAA;
E_coli_genome	fimo	Nucleotide motif (loose)	933405	933412	36.7	-	.	Motif 25_gi;Alias=;ID=25-439-E_coli_genome;pvalue=0.000215;qvalue= 0.853;sequence=TAAATTAT;
E_coli_genome	fimo	Nucleotide motif (loose)	945758	945765	36.7	+	.	Motif 25_gi;Alias=;ID=25-440-E_coli_genome;pvalue=0.000215;qvalue= 0.853;sequence=TAATATAA;
E_coli_genome	fimo	Nucleotide motif (loose)	946920	946927	36.7	+	.	Motif 25_gi;Alias=;ID=25-441-E_coli_genome;pvalue=0.000215;qvalue= 0.853;sequence=TAATTTAT;
E_coli_genome	fimo	Nucleotide motif (loose)	946919	946926	36.7	-	.	Motif 25_gi;Alias=;ID=25-442-E_coli_genome;pvalue=0.000215;qvalue= 0.853;sequence=TAAATTAT;
E_coli_genome	fimo	Nucleotide motif (loose)	954770	954777	36.7	+	.	Motif 25_gi;Alias=;ID=25-443-E_coli_genome;pvalue=0.000215;qvalue= 0.853;sequence=TATTTTAT;
E_coli_genome	fimo	Nucleotide motif (loose)	954769	954776	36.7	-	.	Motif 25_gi;Alias=;ID=25-444-E_coli_genome;pvalue=0.000215;qvalue= 0.853;sequence=TAAAATAA;
E_coli_genome	fimo	Nucleotide motif (loose)	954821	954828	36.7	+	.	Motif 25_gi;Alias=;ID=25-445-E_coli_genome;pvalue=0.000215;qvalue= 0.853;sequence=TAATATAA;
E_coli_genome	fimo	Nucleotide motif (loose)	957282	957289	36.7	-	.	Motif 25_gi;Alias=;ID=25-446-E_coli_genome;pvalue=0.000215;qvalue= 0.853;sequence=TAAAATAA;
E_coli_genome	fimo	Nucleotide motif (loose)	973098	973105	36.7	-	.	Motif 25_gi;Alias=;ID=25-447-E_coli_genome;pvalue=0.000215;qvalue= 0.853;sequence=TAATTTAA;
E_coli_genome	fimo	Nucleotide motif (loose)	980997	981004	36.7	+	.	Motif 25_gi;Alias=;ID=25-448-E_coli_genome;pvalue=0.000215;qvalue= 0.853;sequence=TAAAATAA;
E_coli_genome	fimo	Nucleotide motif (loose)	987285	987292	36.7	+	.	Motif 25_gi;Alias=;ID=25-449-E_coli_genome;pvalue=0.000215;qvalue= 0.853;sequence=TAAATTAA;
E_coli_genome	fimo	Nucleotide motif (loose)	987284	987291	36.7	-	.	Motif 25_gi;Alias=;ID=25-450-E_coli_genome;pvalue=0.000215;qvalue= 0.853;sequence=TAATTTAA;
E_coli_genome	fimo	Nucleotide motif (loose)	997740	997747	36.7	+	.	Motif 25_gi;Alias=;ID=25-451-E_coli_genome;pvalue=0.000215;qvalue= 0.853;sequence=TAAATTAA;
E_coli_genome	fimo	Nucleotide motif (loose)	997739	997746	36.7	-	.	Motif 25_gi;Alias=;ID=25-452-E_coli_genome;pvalue=0.000215;qvalue= 0.853;sequence=TAATTTAT;
E_coli_genome	fimo	Nucleotide motif (loose)	999835	999842	36.7	-	.	Motif 25_gi;Alias=;ID=25-453-E_coli_genome;pvalue=0.000215;qvalue= 0.853;sequence=TAAATTAA;
E_coli_genome	fimo	Nucleotide motif (loose)	1006152	1006159	36.7	+	.	Motif 25_gi;Alias=;ID=25-454-E_coli_genome;pvalue=0.000215;qvalue= 0.853;sequence=TAATTTAT;
E_coli_genome	fimo	Nucleotide motif (loose)	1006151	1006158	36.7	-	.	Motif 25_gi;Alias=;ID=25-455-E_coli_genome;pvalue=0.000215;qvalue= 0.853;sequence=TAAATTAA;
E_coli_genome	fimo	Nucleotide motif (loose)	1007700	1007707	36.7	+	.	Motif 25_gi;Alias=;ID=25-456-E_coli_genome;pvalue=0.000215;qvalue= 0.853;sequence=TATTTTAT;
E_coli_genome	fimo	Nucleotide motif (loose)	1016486	1016493	36.7	+	.	Motif 25_gi;Alias=;ID=25-457-E_coli_genome;pvalue=0.000215;qvalue= 0.853;sequence=TATTTTAT;
E_coli_genome	fimo	Nucleotide motif (loose)	1016485	1016492	36.7	-	.	Motif 25_gi;Alias=;ID=25-458-E_coli_genome;pvalue=0.000215;qvalue= 0.853;sequence=TAAAATAA;
E_coli_genome	fimo	Nucleotide motif (loose)	1021037	1021044	36.7	+	.	Motif 25_gi;Alias=;ID=25-459-E_coli_genome;pvalue=0.000215;qvalue= 0.853;sequence=TAAATTAA;
E_coli_genome	fimo	Nucleotide motif (loose)	1021036	1021043	36.7	-	.	Motif 25_gi;Alias=;ID=25-460-E_coli_genome;pvalue=0.000215;qvalue= 0.853;sequence=TAATTTAT;
E_coli_genome	fimo	Nucleotide motif (loose)	1029968	1029975	36.7	-	.	Motif 25_gi;Alias=;ID=25-461-E_coli_genome;pvalue=0.000215;qvalue= 0.853;sequence=TAAATTAT;
E_coli_genome	fimo	Nucleotide motif (loose)	1044213	1044220	36.7	+	.	Motif 25_gi;Alias=;ID=25-462-E_coli_genome;pvalue=0.000215;qvalue= 0.853;sequence=TATTTTAT;
E_coli_genome	fimo	Nucleotide motif (loose)	1045063	1045070	36.7	+	.	Motif 25_gi;Alias=;ID=25-463-E_coli_genome;pvalue=0.000215;qvalue= 0.853;sequence=TAAAATAT;
E_coli_genome	fimo	Nucleotide motif (loose)	1045062	1045069	36.7	-	.	Motif 25_gi;Alias=;ID=25-464-E_coli_genome;pvalue=0.000215;qvalue= 0.853;sequence=TATTTTAT;
E_coli_genome	fimo	Nucleotide motif (loose)	1048680	1048687	36.7	+	.	Motif 25_gi;Alias=;ID=25-465-E_coli_genome;pvalue=0.000215;qvalue= 0.853;sequence=TAATTTAT;
E_coli_genome	fimo	Nucleotide motif (loose)	1049315	1049322	36.7	+	.	Motif 25_gi;Alias=;ID=25-466-E_coli_genome;pvalue=0.000215;qvalue= 0.853;sequence=TAAAATAA;
E_coli_genome	fimo	Nucleotide motif (loose)	1049314	1049321	36.7	-	.	Motif 25_gi;Alias=;ID=25-467-E_coli_genome;pvalue=0.000215;qvalue= 0.853;sequence=TATTTTAT;
E_coli_genome	fimo	Nucleotide motif (loose)	1051221	1051228	36.7	+	.	Motif 25_gi;Alias=;ID=25-468-E_coli_genome;pvalue=0.000215;qvalue= 0.853;sequence=TAAAATAA;
E_coli_genome	fimo	Nucleotide motif (loose)	1051220	1051227	36.7	-	.	Motif 25_gi;Alias=;ID=25-469-E_coli_genome;pvalue=0.000215;qvalue= 0.853;sequence=TATTTTAT;
E_coli_genome	fimo	Nucleotide motif (loose)	1051259	1051266	36.7	+	.	Motif 25_gi;Alias=;ID=25-470-E_coli_genome;pvalue=0.000215;qvalue= 0.853;sequence=TAAAATAA;
E_coli_genome	fimo	Nucleotide motif (loose)	1051455	1051462	36.7	+	.	Motif 25_gi;Alias=;ID=25-471-E_coli_genome;pvalue=0.000215;qvalue= 0.853;sequence=TAAAATAT;
E_coli_genome	fimo	Nucleotide motif (loose)	1052553	1052560	36.7	+	.	Motif 25_gi;Alias=;ID=25-472-E_coli_genome;pvalue=0.000215;qvalue= 0.853;sequence=TAATTTAT;
E_coli_genome	fimo	Nucleotide motif (loose)	1052552	1052559	36.7	-	.	Motif 25_gi;Alias=;ID=25-473-E_coli_genome;pvalue=0.000215;qvalue= 0.853;sequence=TAAATTAA;
E_coli_genome	fimo	Nucleotide motif (loose)	1052821	1052828	36.7	-	.	Motif 25_gi;Alias=;ID=25-474-E_coli_genome;pvalue=0.000215;qvalue= 0.853;sequence=TATTTTAT;
E_coli_genome	fimo	Nucleotide motif (loose)	1063932	1063939	36.7	+	.	Motif 25_gi;Alias=;ID=25-475-E_coli_genome;pvalue=0.000215;qvalue= 0.853;sequence=TATTTTAA;
E_coli_genome	fimo	Nucleotide motif (loose)	1063931	1063938	36.7	-	.	Motif 25_gi;Alias=;ID=25-476-E_coli_genome;pvalue=0.000215;qvalue= 0.853;sequence=TAAAATAT;
E_coli_genome	fimo	Nucleotide motif (loose)	1064637	1064644	36.7	+	.	Motif 25_gi;Alias=;ID=25-477-E_coli_genome;pvalue=0.000215;qvalue= 0.853;sequence=TAAAATAT;
E_coli_genome	fimo	Nucleotide motif (loose)	1064636	1064643	36.7	-	.	Motif 25_gi;Alias=;ID=25-478-E_coli_genome;pvalue=0.000215;qvalue= 0.853;sequence=TATTTTAA;
E_coli_genome	fimo	Nucleotide motif (loose)	1071232	1071239	36.7	+	.	Motif 25_gi;Alias=;ID=25-479-E_coli_genome;pvalue=0.000215;qvalue= 0.853;sequence=TAAATTAT;
E_coli_genome	fimo	Nucleotide motif (loose)	1074101	1074108	36.7	+	.	Motif 25_gi;Alias=;ID=25-480-E_coli_genome;pvalue=0.000215;qvalue= 0.853;sequence=TAAAATAT;
E_coli_genome	fimo	Nucleotide motif (loose)	1087814	1087821	36.7	+	.	Motif 25_gi;Alias=;ID=25-481-E_coli_genome;pvalue=0.000215;qvalue= 0.853;sequence=TAATATAA;
E_coli_genome	fimo	Nucleotide motif (loose)	1087813	1087820	36.7	-	.	Motif 25_gi;Alias=;ID=25-482-E_coli_genome;pvalue=0.000215;qvalue= 0.853;sequence=TATATTAT;
E_coli_genome	fimo	Nucleotide motif (loose)	1089227	1089234	36.7	+	.	Motif 25_gi;Alias=;ID=25-483-E_coli_genome;pvalue=0.000215;qvalue= 0.853;sequence=TAAAATAT;
E_coli_genome	fimo	Nucleotide motif (loose)	1092532	1092539	36.7	-	.	Motif 25_gi;Alias=;ID=25-484-E_coli_genome;pvalue=0.000215;qvalue= 0.853;sequence=TAATTTAT;
E_coli_genome	fimo	Nucleotide motif (loose)	1092544	1092551	36.7	+	.	Motif 25_gi;Alias=;ID=25-485-E_coli_genome;pvalue=0.000215;qvalue= 0.853;sequence=TAAAATAA;
E_coli_genome	fimo	Nucleotide motif (loose)	1092543	1092550	36.7	-	.	Motif 25_gi;Alias=;ID=25-486-E_coli_genome;pvalue=0.000215;qvalue= 0.853;sequence=TATTTTAA;
E_coli_genome	fimo	Nucleotide motif (loose)	1096312	1096319	36.7	+	.	Motif 25_gi;Alias=;ID=25-487-E_coli_genome;pvalue=0.000215;qvalue= 0.853;sequence=TAAAATAT;
E_coli_genome	fimo	Nucleotide motif (loose)	1096734	1096741	36.7	-	.	Motif 25_gi;Alias=;ID=25-488-E_coli_genome;pvalue=0.000215;qvalue= 0.853;sequence=TAAATTAA;
E_coli_genome	fimo	Nucleotide motif (loose)	1099259	1099266	36.7	+	.	Motif 25_gi;Alias=;ID=25-489-E_coli_genome;pvalue=0.000215;qvalue= 0.853;sequence=TATAATAA;
E_coli_genome	fimo	Nucleotide motif (loose)	1099258	1099265	36.7	-	.	Motif 25_gi;Alias=;ID=25-490-E_coli_genome;pvalue=0.000215;qvalue= 0.853;sequence=TATTATAT;
E_coli_genome	fimo	Nucleotide motif (loose)	1099633	1099640	36.7	+	.	Motif 25_gi;Alias=;ID=25-491-E_coli_genome;pvalue=0.000215;qvalue= 0.853;sequence=TATATTAA;
E_coli_genome	fimo	Nucleotide motif (loose)	1099632	1099639	36.7	-	.	Motif 25_gi;Alias=;ID=25-492-E_coli_genome;pvalue=0.000215;qvalue= 0.853;sequence=TAATATAT;
E_coli_genome	fimo	Nucleotide motif (loose)	1103316	1103323	36.7	+	.	Motif 25_gi;Alias=;ID=25-493-E_coli_genome;pvalue=0.000215;qvalue= 0.853;sequence=TAAAATAT;
E_coli_genome	fimo	Nucleotide motif (loose)	1103408	1103415	36.7	+	.	Motif 25_gi;Alias=;ID=25-494-E_coli_genome;pvalue=0.000215;qvalue= 0.853;sequence=TATATTAA;
E_coli_genome	fimo	Nucleotide motif (loose)	1103407	1103414	36.7	-	.	Motif 25_gi;Alias=;ID=25-495-E_coli_genome;pvalue=0.000215;qvalue= 0.853;sequence=TAATATAA;
E_coli_genome	fimo	Nucleotide motif (loose)	1108450	1108457	36.7	+	.	Motif 25_gi;Alias=;ID=25-496-E_coli_genome;pvalue=0.000215;qvalue= 0.853;sequence=TAAATTAT;
E_coli_genome	fimo	Nucleotide motif (loose)	1108551	1108558	36.7	+	.	Motif 25_gi;Alias=;ID=25-497-E_coli_genome;pvalue=0.000215;qvalue= 0.853;sequence=TATTATAT;
E_coli_genome	fimo	Nucleotide motif (loose)	1109264	1109271	36.7	-	.	Motif 25_gi;Alias=;ID=25-498-E_coli_genome;pvalue=0.000215;qvalue= 0.853;sequence=TATTTTAA;
E_coli_genome	fimo	Nucleotide motif (loose)	1121196	1121203	36.7	+	.	Motif 25_gi;Alias=;ID=25-499-E_coli_genome;pvalue=0.000215;qvalue= 0.853;sequence=TAAAATAA;
E_coli_genome	fimo	Nucleotide motif (loose)	1121338	1121345	36.7	+	.	Motif 25_gi;Alias=;ID=25-500-E_coli_genome;pvalue=0.000215;qvalue= 0.853;sequence=TAAATTAT;
E_coli_genome	fimo	Nucleotide motif (loose)	1121337	1121344	36.7	-	.	Motif 25_gi;Alias=;ID=25-501-E_coli_genome;pvalue=0.000215;qvalue= 0.853;sequence=TAATTTAT;
E_coli_genome	fimo	Nucleotide motif (loose)	1121526	1121533	36.7	+	.	Motif 25_gi;Alias=;ID=25-502-E_coli_genome;pvalue=0.000215;qvalue= 0.853;sequence=TAAAATAA;
E_coli_genome	fimo	Nucleotide motif (loose)	1132542	1132549	36.7	+	.	Motif 25_gi;Alias=;ID=25-503-E_coli_genome;pvalue=0.000215;qvalue= 0.853;sequence=TAATTTAA;
E_coli_genome	fimo	Nucleotide motif (loose)	1132541	1132548	36.7	-	.	Motif 25_gi;Alias=;ID=25-504-E_coli_genome;pvalue=0.000215;qvalue= 0.853;sequence=TAAATTAT;
E_coli_genome	fimo	Nucleotide motif (loose)	1146578	1146585	36.7	+	.	Motif 25_gi;Alias=;ID=25-505-E_coli_genome;pvalue=0.000215;qvalue= 0.853;sequence=TAAAATAA;
E_coli_genome	fimo	Nucleotide motif (loose)	1157749	1157756	36.7	-	.	Motif 25_gi;Alias=;ID=25-506-E_coli_genome;pvalue=0.000215;qvalue= 0.853;sequence=TAAAATAA;
E_coli_genome	fimo	Nucleotide motif (loose)	1168868	1168875	36.7	+	.	Motif 25_gi;Alias=;ID=25-507-E_coli_genome;pvalue=0.000215;qvalue= 0.853;sequence=TATTATAA;
E_coli_genome	fimo	Nucleotide motif (loose)	1168867	1168874	36.7	-	.	Motif 25_gi;Alias=;ID=25-508-E_coli_genome;pvalue=0.000215;qvalue= 0.853;sequence=TATAATAA;
E_coli_genome	fimo	Nucleotide motif (loose)	1168952	1168959	36.7	+	.	Motif 25_gi;Alias=;ID=25-509-E_coli_genome;pvalue=0.000215;qvalue= 0.853;sequence=TAAATTAA;
E_coli_genome	fimo	Nucleotide motif (loose)	1168951	1168958	36.7	-	.	Motif 25_gi;Alias=;ID=25-510-E_coli_genome;pvalue=0.000215;qvalue= 0.853;sequence=TAATTTAA;
E_coli_genome	fimo	Nucleotide motif (loose)	1169317	1169324	36.7	+	.	Motif 25_gi;Alias=;ID=25-511-E_coli_genome;pvalue=0.000215;qvalue= 0.853;sequence=TAATTTAT;
E_coli_genome	fimo	Nucleotide motif (loose)	1175185	1175192	36.7	-	.	Motif 25_gi;Alias=;ID=25-512-E_coli_genome;pvalue=0.000215;qvalue= 0.853;sequence=TAAATTAA;
E_coli_genome	fimo	Nucleotide motif (loose)	1178067	1178074	36.7	+	.	Motif 25_gi;Alias=;ID=25-513-E_coli_genome;pvalue=0.000215;qvalue= 0.853;sequence=TATATTAA;
E_coli_genome	fimo	Nucleotide motif (loose)	1178066	1178073	36.7	-	.	Motif 25_gi;Alias=;ID=25-514-E_coli_genome;pvalue=0.000215;qvalue= 0.853;sequence=TAATATAA;
E_coli_genome	fimo	Nucleotide motif (loose)	1178415	1178422	36.7	+	.	Motif 25_gi;Alias=;ID=25-515-E_coli_genome;pvalue=0.000215;qvalue= 0.853;sequence=TATTTTAT;
E_coli_genome	fimo	Nucleotide motif (loose)	1189510	1189517	36.7	-	.	Motif 25_gi;Alias=;ID=25-516-E_coli_genome;pvalue=0.000215;qvalue= 0.853;sequence=TAATTTAT;
E_coli_genome	fimo	Nucleotide motif (loose)	1190472	1190479	36.7	-	.	Motif 25_gi;Alias=;ID=25-517-E_coli_genome;pvalue=0.000215;qvalue= 0.853;sequence=TATTTTAA;
E_coli_genome	fimo	Nucleotide motif (loose)	1196865	1196872	36.7	+	.	Motif 25_gi;Alias=;ID=25-518-E_coli_genome;pvalue=0.000215;qvalue= 0.853;sequence=TATTATAT;
E_coli_genome	fimo	Nucleotide motif (loose)	1197250	1197257	36.7	+	.	Motif 25_gi;Alias=;ID=25-519-E_coli_genome;pvalue=0.000215;qvalue= 0.853;sequence=TATAATAT;
E_coli_genome	fimo	Nucleotide motif (loose)	1197249	1197256	36.7	-	.	Motif 25_gi;Alias=;ID=25-520-E_coli_genome;pvalue=0.000215;qvalue= 0.853;sequence=TATTATAA;
E_coli_genome	fimo	Nucleotide motif (loose)	1197507	1197514	36.7	-	.	Motif 25_gi;Alias=;ID=25-521-E_coli_genome;pvalue=0.000215;qvalue= 0.853;sequence=TATAATAT;
E_coli_genome	fimo	Nucleotide motif (loose)	1197566	1197573	36.7	+	.	Motif 25_gi;Alias=;ID=25-522-E_coli_genome;pvalue=0.000215;qvalue= 0.853;sequence=TATTTTAT;
E_coli_genome	fimo	Nucleotide motif (loose)	1197565	1197572	36.7	-	.	Motif 25_gi;Alias=;ID=25-523-E_coli_genome;pvalue=0.000215;qvalue= 0.853;sequence=TAAAATAA;
E_coli_genome	fimo	Nucleotide motif (loose)	1198151	1198158	36.7	-	.	Motif 25_gi;Alias=;ID=25-524-E_coli_genome;pvalue=0.000215;qvalue= 0.853;sequence=TAATATAT;
E_coli_genome	fimo	Nucleotide motif (loose)	1204178	1204185	36.7	+	.	Motif 25_gi;Alias=;ID=25-525-E_coli_genome;pvalue=0.000215;qvalue= 0.853;sequence=TAAATTAA;
E_coli_genome	fimo	Nucleotide motif (loose)	1209394	1209401	36.7	-	.	Motif 25_gi;Alias=;ID=25-526-E_coli_genome;pvalue=0.000215;qvalue= 0.853;sequence=TATTTTAA;
E_coli_genome	fimo	Nucleotide motif (loose)	1210597	1210604	36.7	-	.	Motif 25_gi;Alias=;ID=25-527-E_coli_genome;pvalue=0.000215;qvalue= 0.853;sequence=TAAAATAT;
E_coli_genome	fimo	Nucleotide motif (loose)	1210660	1210667	36.7	-	.	Motif 25_gi;Alias=;ID=25-528-E_coli_genome;pvalue=0.000215;qvalue= 0.853;sequence=TAAAATAA;
E_coli_genome	fimo	Nucleotide motif (loose)	1210834	1210841	36.7	+	.	Motif 25_gi;Alias=;ID=25-529-E_coli_genome;pvalue=0.000215;qvalue= 0.853;sequence=TAAATTAA;
E_coli_genome	fimo	Nucleotide motif (loose)	1211155	1211162	36.7	+	.	Motif 25_gi;Alias=;ID=25-530-E_coli_genome;pvalue=0.000215;qvalue= 0.853;sequence=TAATATAA;
E_coli_genome	fimo	Nucleotide motif (loose)	1211154	1211161	36.7	-	.	Motif 25_gi;Alias=;ID=25-531-E_coli_genome;pvalue=0.000215;qvalue= 0.853;sequence=TATATTAA;
E_coli_genome	fimo	Nucleotide motif (loose)	1212098	1212105	36.7	+	.	Motif 25_gi;Alias=;ID=25-532-E_coli_genome;pvalue=0.000215;qvalue= 0.853;sequence=TAAATTAA;
E_coli_genome	fimo	Nucleotide motif (loose)	1212097	1212104	36.7	-	.	Motif 25_gi;Alias=;ID=25-533-E_coli_genome;pvalue=0.000215;qvalue= 0.853;sequence=TAATTTAT;
E_coli_genome	fimo	Nucleotide motif (loose)	1212124	1212131	36.7	+	.	Motif 25_gi;Alias=;ID=25-534-E_coli_genome;pvalue=0.000215;qvalue= 0.853;sequence=TAAAATAA;
E_coli_genome	fimo	Nucleotide motif (loose)	1212123	1212130	36.7	-	.	Motif 25_gi;Alias=;ID=25-535-E_coli_genome;pvalue=0.000215;qvalue= 0.853;sequence=TATTTTAT;
E_coli_genome	fimo	Nucleotide motif (loose)	1212189	1212196	36.7	+	.	Motif 25_gi;Alias=;ID=25-536-E_coli_genome;pvalue=0.000215;qvalue= 0.853;sequence=TAAATTAT;
E_coli_genome	fimo	Nucleotide motif (loose)	1212188	1212195	36.7	-	.	Motif 25_gi;Alias=;ID=25-537-E_coli_genome;pvalue=0.000215;qvalue= 0.853;sequence=TAATTTAT;
E_coli_genome	fimo	Nucleotide motif (loose)	1212513	1212520	36.7	+	.	Motif 25_gi;Alias=;ID=25-538-E_coli_genome;pvalue=0.000215;qvalue= 0.853;sequence=TAAAATAA;
E_coli_genome	fimo	Nucleotide motif (loose)	1212512	1212519	36.7	-	.	Motif 25_gi;Alias=;ID=25-539-E_coli_genome;pvalue=0.000215;qvalue= 0.853;sequence=TATTTTAT;
E_coli_genome	fimo	Nucleotide motif (loose)	1212885	1212892	36.7	-	.	Motif 25_gi;Alias=;ID=25-540-E_coli_genome;pvalue=0.000215;qvalue= 0.853;sequence=TAAAATAA;
E_coli_genome	fimo	Nucleotide motif (loose)	1215255	1215262	36.7	-	.	Motif 25_gi;Alias=;ID=25-541-E_coli_genome;pvalue=0.000215;qvalue= 0.853;sequence=TATAATAT;
E_coli_genome	fimo	Nucleotide motif (loose)	1215701	1215708	36.7	+	.	Motif 25_gi;Alias=;ID=25-542-E_coli_genome;pvalue=0.000215;qvalue= 0.853;sequence=TAATTTAT;
E_coli_genome	fimo	Nucleotide motif (loose)	1215700	1215707	36.7	-	.	Motif 25_gi;Alias=;ID=25-543-E_coli_genome;pvalue=0.000215;qvalue= 0.853;sequence=TAAATTAA;
E_coli_genome	fimo	Nucleotide motif (loose)	1216093	1216100	36.7	+	.	Motif 25_gi;Alias=;ID=25-544-E_coli_genome;pvalue=0.000215;qvalue= 0.853;sequence=TAAAATAT;
E_coli_genome	fimo	Nucleotide motif (loose)	1216092	1216099	36.7	-	.	Motif 25_gi;Alias=;ID=25-545-E_coli_genome;pvalue=0.000215;qvalue= 0.853;sequence=TATTTTAT;
E_coli_genome	fimo	Nucleotide motif (loose)	1219896	1219903	36.7	+	.	Motif 25_gi;Alias=;ID=25-546-E_coli_genome;pvalue=0.000215;qvalue= 0.853;sequence=TATTATAT;
E_coli_genome	fimo	Nucleotide motif (loose)	1220333	1220340	36.7	+	.	Motif 25_gi;Alias=;ID=25-547-E_coli_genome;pvalue=0.000215;qvalue= 0.853;sequence=TATATTAA;
E_coli_genome	fimo	Nucleotide motif (loose)	1220332	1220339	36.7	-	.	Motif 25_gi;Alias=;ID=25-548-E_coli_genome;pvalue=0.000215;qvalue= 0.853;sequence=TAATATAT;
E_coli_genome	fimo	Nucleotide motif (loose)	1220337	1220344	36.7	-	.	Motif 25_gi;Alias=;ID=25-549-E_coli_genome;pvalue=0.000215;qvalue= 0.853;sequence=TAAATTAA;
E_coli_genome	fimo	Nucleotide motif (loose)	1227510	1227517	36.7	+	.	Motif 25_gi;Alias=;ID=25-550-E_coli_genome;pvalue=0.000215;qvalue= 0.853;sequence=TATAATAT;
E_coli_genome	fimo	Nucleotide motif (loose)	1227512	1227519	36.7	+	.	Motif 25_gi;Alias=;ID=25-551-E_coli_genome;pvalue=0.000215;qvalue= 0.853;sequence=TAATATAA;
E_coli_genome	fimo	Nucleotide motif (loose)	1227509	1227516	36.7	-	.	Motif 25_gi;Alias=;ID=25-552-E_coli_genome;pvalue=0.000215;qvalue= 0.853;sequence=TATTATAA;
E_coli_genome	fimo	Nucleotide motif (loose)	1227511	1227518	36.7	-	.	Motif 25_gi;Alias=;ID=25-553-E_coli_genome;pvalue=0.000215;qvalue= 0.853;sequence=TATATTAT;
E_coli_genome	fimo	Nucleotide motif (loose)	1229051	1229058	36.7	+	.	Motif 25_gi;Alias=;ID=25-554-E_coli_genome;pvalue=0.000215;qvalue= 0.853;sequence=TAAATTAA;
E_coli_genome	fimo	Nucleotide motif (loose)	1229050	1229057	36.7	-	.	Motif 25_gi;Alias=;ID=25-555-E_coli_genome;pvalue=0.000215;qvalue= 0.853;sequence=TAATTTAA;
E_coli_genome	fimo	Nucleotide motif (loose)	1229307	1229314	36.7	-	.	Motif 25_gi;Alias=;ID=25-556-E_coli_genome;pvalue=0.000215;qvalue= 0.853;sequence=TATATTAA;
E_coli_genome	fimo	Nucleotide motif (loose)	1230310	1230317	36.7	+	.	Motif 25_gi;Alias=;ID=25-557-E_coli_genome;pvalue=0.000215;qvalue= 0.853;sequence=TATTATAA;
E_coli_genome	fimo	Nucleotide motif (loose)	1230309	1230316	36.7	-	.	Motif 25_gi;Alias=;ID=25-558-E_coli_genome;pvalue=0.000215;qvalue= 0.853;sequence=TATAATAA;
E_coli_genome	fimo	Nucleotide motif (loose)	1231704	1231711	36.7	+	.	Motif 25_gi;Alias=;ID=25-559-E_coli_genome;pvalue=0.000215;qvalue= 0.853;sequence=TAAATTAA;
E_coli_genome	fimo	Nucleotide motif (loose)	1234392	1234399	36.7	-	.	Motif 25_gi;Alias=;ID=25-560-E_coli_genome;pvalue=0.000215;qvalue= 0.853;sequence=TATTTTAT;
E_coli_genome	fimo	Nucleotide motif (loose)	1236502	1236509	36.7	-	.	Motif 25_gi;Alias=;ID=25-561-E_coli_genome;pvalue=0.000215;qvalue= 0.853;sequence=TATTTTAT;
E_coli_genome	fimo	Nucleotide motif (loose)	1236770	1236777	36.7	+	.	Motif 25_gi;Alias=;ID=25-562-E_coli_genome;pvalue=0.000215;qvalue= 0.853;sequence=TAATATAT;
E_coli_genome	fimo	Nucleotide motif (loose)	1240254	1240261	36.7	+	.	Motif 25_gi;Alias=;ID=25-563-E_coli_genome;pvalue=0.000215;qvalue= 0.853;sequence=TAAATTAT;
E_coli_genome	fimo	Nucleotide motif (loose)	1240253	1240260	36.7	-	.	Motif 25_gi;Alias=;ID=25-564-E_coli_genome;pvalue=0.000215;qvalue= 0.853;sequence=TAATTTAA;
E_coli_genome	fimo	Nucleotide motif (loose)	1245176	1245183	36.7	-	.	Motif 25_gi;Alias=;ID=25-565-E_coli_genome;pvalue=0.000215;qvalue= 0.853;sequence=TAAAATAT;
E_coli_genome	fimo	Nucleotide motif (loose)	1245387	1245394	36.7	+	.	Motif 25_gi;Alias=;ID=25-566-E_coli_genome;pvalue=0.000215;qvalue= 0.853;sequence=TAATTTAA;
E_coli_genome	fimo	Nucleotide motif (loose)	1245386	1245393	36.7	-	.	Motif 25_gi;Alias=;ID=25-567-E_coli_genome;pvalue=0.000215;qvalue= 0.853;sequence=TAAATTAA;
E_coli_genome	fimo	Nucleotide motif (loose)	1247248	1247255	36.7	+	.	Motif 25_gi;Alias=;ID=25-568-E_coli_genome;pvalue=0.000215;qvalue= 0.853;sequence=TAAAATAT;
E_coli_genome	fimo	Nucleotide motif (loose)	1247247	1247254	36.7	-	.	Motif 25_gi;Alias=;ID=25-569-E_coli_genome;pvalue=0.000215;qvalue= 0.853;sequence=TATTTTAT;
E_coli_genome	fimo	Nucleotide motif (loose)	1249893	1249900	36.7	-	.	Motif 25_gi;Alias=;ID=25-570-E_coli_genome;pvalue=0.000215;qvalue= 0.853;sequence=TAATTTAA;
E_coli_genome	fimo	Nucleotide motif (loose)	1256117	1256124	36.7	+	.	Motif 25_gi;Alias=;ID=25-571-E_coli_genome;pvalue=0.000215;qvalue= 0.853;sequence=TAATATAT;
E_coli_genome	fimo	Nucleotide motif (loose)	1256116	1256123	36.7	-	.	Motif 25_gi;Alias=;ID=25-572-E_coli_genome;pvalue=0.000215;qvalue= 0.853;sequence=TATATTAA;
E_coli_genome	fimo	Nucleotide motif (loose)	1256713	1256720	36.7	+	.	Motif 25_gi;Alias=;ID=25-573-E_coli_genome;pvalue=0.000215;qvalue= 0.853;sequence=TAAATTAA;
E_coli_genome	fimo	Nucleotide motif (loose)	1256712	1256719	36.7	-	.	Motif 25_gi;Alias=;ID=25-574-E_coli_genome;pvalue=0.000215;qvalue= 0.853;sequence=TAATTTAT;
E_coli_genome	fimo	Nucleotide motif (loose)	1270705	1270712	36.7	+	.	Motif 25_gi;Alias=;ID=25-575-E_coli_genome;pvalue=0.000215;qvalue= 0.853;sequence=TATATTAT;
E_coli_genome	fimo	Nucleotide motif (loose)	1270704	1270711	36.7	-	.	Motif 25_gi;Alias=;ID=25-576-E_coli_genome;pvalue=0.000215;qvalue= 0.853;sequence=TAATATAA;
E_coli_genome	fimo	Nucleotide motif (loose)	1271696	1271703	36.7	-	.	Motif 25_gi;Alias=;ID=25-577-E_coli_genome;pvalue=0.000215;qvalue= 0.853;sequence=TATTTTAA;
E_coli_genome	fimo	Nucleotide motif (loose)	1274609	1274616	36.7	-	.	Motif 25_gi;Alias=;ID=25-578-E_coli_genome;pvalue=0.000215;qvalue= 0.853;sequence=TAATTTAA;
E_coli_genome	fimo	Nucleotide motif (loose)	1279474	1279481	36.7	+	.	Motif 25_gi;Alias=;ID=25-579-E_coli_genome;pvalue=0.000215;qvalue= 0.853;sequence=TAAAATAT;
E_coli_genome	fimo	Nucleotide motif (loose)	1279673	1279680	36.7	-	.	Motif 25_gi;Alias=;ID=25-580-E_coli_genome;pvalue=0.000215;qvalue= 0.853;sequence=TAAATTAA;
E_coli_genome	fimo	Nucleotide motif (loose)	1292259	1292266	36.7	-	.	Motif 25_gi;Alias=;ID=25-581-E_coli_genome;pvalue=0.000215;qvalue= 0.853;sequence=TAATTTAT;
E_coli_genome	fimo	Nucleotide motif (loose)	1300713	1300720	36.7	+	.	Motif 25_gi;Alias=;ID=25-582-E_coli_genome;pvalue=0.000215;qvalue= 0.853;sequence=TAAATTAT;
E_coli_genome	fimo	Nucleotide motif (loose)	1300712	1300719	36.7	-	.	Motif 25_gi;Alias=;ID=25-583-E_coli_genome;pvalue=0.000215;qvalue= 0.853;sequence=TAATTTAA;
E_coli_genome	fimo	Nucleotide motif (loose)	1301726	1301733	36.7	-	.	Motif 25_gi;Alias=;ID=25-584-E_coli_genome;pvalue=0.000215;qvalue= 0.853;sequence=TAATTTAT;
E_coli_genome	fimo	Nucleotide motif (loose)	1313899	1313906	36.7	+	.	Motif 25_gi;Alias=;ID=25-585-E_coli_genome;pvalue=0.000215;qvalue= 0.853;sequence=TAAATTAA;
E_coli_genome	fimo	Nucleotide motif (loose)	1316180	1316187	36.7	+	.	Motif 25_gi;Alias=;ID=25-586-E_coli_genome;pvalue=0.000215;qvalue= 0.853;sequence=TATATTAA;
E_coli_genome	fimo	Nucleotide motif (loose)	1316179	1316186	36.7	-	.	Motif 25_gi;Alias=;ID=25-587-E_coli_genome;pvalue=0.000215;qvalue= 0.853;sequence=TAATATAT;
E_coli_genome	fimo	Nucleotide motif (loose)	1316265	1316272	36.7	-	.	Motif 25_gi;Alias=;ID=25-588-E_coli_genome;pvalue=0.000215;qvalue= 0.853;sequence=TAATATAA;
E_coli_genome	fimo	Nucleotide motif (loose)	1326227	1326234	36.7	-	.	Motif 25_gi;Alias=;ID=25-589-E_coli_genome;pvalue=0.000215;qvalue= 0.853;sequence=TAAAATAA;
E_coli_genome	fimo	Nucleotide motif (loose)	1340207	1340214	36.7	+	.	Motif 25_gi;Alias=;ID=25-590-E_coli_genome;pvalue=0.000215;qvalue= 0.853;sequence=TAATTTAT;
E_coli_genome	fimo	Nucleotide motif (loose)	1340206	1340213	36.7	-	.	Motif 25_gi;Alias=;ID=25-591-E_coli_genome;pvalue=0.000215;qvalue= 0.853;sequence=TAAATTAT;
E_coli_genome	fimo	Nucleotide motif (loose)	1340470	1340477	36.7	+	.	Motif 25_gi;Alias=;ID=25-592-E_coli_genome;pvalue=0.000215;qvalue= 0.853;sequence=TAAAATAA;
E_coli_genome	fimo	Nucleotide motif (loose)	1343019	1343026	36.7	-	.	Motif 25_gi;Alias=;ID=25-593-E_coli_genome;pvalue=0.000215;qvalue= 0.853;sequence=TAAAATAT;
E_coli_genome	fimo	Nucleotide motif (loose)	1343071	1343078	36.7	+	.	Motif 25_gi;Alias=;ID=25-594-E_coli_genome;pvalue=0.000215;qvalue= 0.853;sequence=TATTATAA;
E_coli_genome	fimo	Nucleotide motif (loose)	1344366	1344373	36.7	-	.	Motif 25_gi;Alias=;ID=25-595-E_coli_genome;pvalue=0.000215;qvalue= 0.853;sequence=TATTATAA;
E_coli_genome	fimo	Nucleotide motif (loose)	1345839	1345846	36.7	-	.	Motif 25_gi;Alias=;ID=25-596-E_coli_genome;pvalue=0.000215;qvalue= 0.853;sequence=TATTTTAA;
E_coli_genome	fimo	Nucleotide motif (loose)	1351126	1351133	36.7	+	.	Motif 25_gi;Alias=;ID=25-597-E_coli_genome;pvalue=0.000215;qvalue= 0.853;sequence=TATTATAA;
E_coli_genome	fimo	Nucleotide motif (loose)	1351125	1351132	36.7	-	.	Motif 25_gi;Alias=;ID=25-598-E_coli_genome;pvalue=0.000215;qvalue= 0.853;sequence=TATAATAA;
E_coli_genome	fimo	Nucleotide motif (loose)	1352601	1352608	36.7	-	.	Motif 25_gi;Alias=;ID=25-599-E_coli_genome;pvalue=0.000215;qvalue= 0.853;sequence=TAATTTAA;
E_coli_genome	fimo	Nucleotide motif (loose)	1357642	1357649	36.7	-	.	Motif 25_gi;Alias=;ID=25-600-E_coli_genome;pvalue=0.000215;qvalue= 0.853;sequence=TAAAATAT;
E_coli_genome	fimo	Nucleotide motif (loose)	1360951	1360958	36.7	+	.	Motif 25_gi;Alias=;ID=25-601-E_coli_genome;pvalue=0.000215;qvalue= 0.853;sequence=TAAAATAT;
E_coli_genome	fimo	Nucleotide motif (loose)	1361091	1361098	36.7	-	.	Motif 25_gi;Alias=;ID=25-602-E_coli_genome;pvalue=0.000215;qvalue= 0.853;sequence=TAAATTAT;
E_coli_genome	fimo	Nucleotide motif (loose)	1367889	1367896	36.7	+	.	Motif 25_gi;Alias=;ID=25-603-E_coli_genome;pvalue=0.000215;qvalue= 0.853;sequence=TAAATTAT;
E_coli_genome	fimo	Nucleotide motif (loose)	1381591	1381598	36.7	+	.	Motif 25_gi;Alias=;ID=25-604-E_coli_genome;pvalue=0.000215;qvalue= 0.853;sequence=TAAATTAA;
E_coli_genome	fimo	Nucleotide motif (loose)	1381590	1381597	36.7	-	.	Motif 25_gi;Alias=;ID=25-605-E_coli_genome;pvalue=0.000215;qvalue= 0.853;sequence=TAATTTAA;
E_coli_genome	fimo	Nucleotide motif (loose)	1382112	1382119	36.7	+	.	Motif 25_gi;Alias=;ID=25-606-E_coli_genome;pvalue=0.000215;qvalue= 0.853;sequence=TATTTTAA;
E_coli_genome	fimo	Nucleotide motif (loose)	1382721	1382728	36.7	-	.	Motif 25_gi;Alias=;ID=25-607-E_coli_genome;pvalue=0.000215;qvalue= 0.853;sequence=TAAAATAA;
E_coli_genome	fimo	Nucleotide motif (loose)	1383098	1383105	36.7	+	.	Motif 25_gi;Alias=;ID=25-608-E_coli_genome;pvalue=0.000215;qvalue= 0.853;sequence=TAAAATAA;
E_coli_genome	fimo	Nucleotide motif (loose)	1383097	1383104	36.7	-	.	Motif 25_gi;Alias=;ID=25-609-E_coli_genome;pvalue=0.000215;qvalue= 0.853;sequence=TATTTTAA;
E_coli_genome	fimo	Nucleotide motif (loose)	1388301	1388308	36.7	+	.	Motif 25_gi;Alias=;ID=25-610-E_coli_genome;pvalue=0.000215;qvalue= 0.853;sequence=TAAATTAT;
E_coli_genome	fimo	Nucleotide motif (loose)	1388300	1388307	36.7	-	.	Motif 25_gi;Alias=;ID=25-611-E_coli_genome;pvalue=0.000215;qvalue= 0.853;sequence=TAATTTAA;
E_coli_genome	fimo	Nucleotide motif (loose)	1392909	1392916	36.7	+	.	Motif 25_gi;Alias=;ID=25-612-E_coli_genome;pvalue=0.000215;qvalue= 0.853;sequence=TAATTTAA;
E_coli_genome	fimo	Nucleotide motif (loose)	1392908	1392915	36.7	-	.	Motif 25_gi;Alias=;ID=25-613-E_coli_genome;pvalue=0.000215;qvalue= 0.853;sequence=TAAATTAA;
E_coli_genome	fimo	Nucleotide motif (loose)	1401124	1401131	36.7	-	.	Motif 25_gi;Alias=;ID=25-614-E_coli_genome;pvalue=0.000215;qvalue= 0.853;sequence=TATTTTAT;
E_coli_genome	fimo	Nucleotide motif (loose)	1401811	1401818	36.7	+	.	Motif 25_gi;Alias=;ID=25-615-E_coli_genome;pvalue=0.000215;qvalue= 0.853;sequence=TATTTTAA;
E_coli_genome	fimo	Nucleotide motif (loose)	1401810	1401817	36.7	-	.	Motif 25_gi;Alias=;ID=25-616-E_coli_genome;pvalue=0.000215;qvalue= 0.853;sequence=TAAAATAA;
E_coli_genome	fimo	Nucleotide motif (loose)	1403953	1403960	36.7	+	.	Motif 25_gi;Alias=;ID=25-617-E_coli_genome;pvalue=0.000215;qvalue= 0.853;sequence=TAAAATAA;
E_coli_genome	fimo	Nucleotide motif (loose)	1404659	1404666	36.7	-	.	Motif 25_gi;Alias=;ID=25-618-E_coli_genome;pvalue=0.000215;qvalue= 0.853;sequence=TAATTTAT;
E_coli_genome	fimo	Nucleotide motif (loose)	1405870	1405877	36.7	+	.	Motif 25_gi;Alias=;ID=25-619-E_coli_genome;pvalue=0.000215;qvalue= 0.853;sequence=TAAAATAT;
E_coli_genome	fimo	Nucleotide motif (loose)	1405869	1405876	36.7	-	.	Motif 25_gi;Alias=;ID=25-620-E_coli_genome;pvalue=0.000215;qvalue= 0.853;sequence=TATTTTAA;
E_coli_genome	fimo	Nucleotide motif (loose)	1407713	1407720	36.7	+	.	Motif 25_gi;Alias=;ID=25-621-E_coli_genome;pvalue=0.000215;qvalue= 0.853;sequence=TAAATTAA;
E_coli_genome	fimo	Nucleotide motif (loose)	1407712	1407719	36.7	-	.	Motif 25_gi;Alias=;ID=25-622-E_coli_genome;pvalue=0.000215;qvalue= 0.853;sequence=TAATTTAT;
E_coli_genome	fimo	Nucleotide motif (loose)	1410877	1410884	36.7	+	.	Motif 25_gi;Alias=;ID=25-623-E_coli_genome;pvalue=0.000215;qvalue= 0.853;sequence=TAAAATAA;
E_coli_genome	fimo	Nucleotide motif (loose)	1410876	1410883	36.7	-	.	Motif 25_gi;Alias=;ID=25-624-E_coli_genome;pvalue=0.000215;qvalue= 0.853;sequence=TATTTTAA;
E_coli_genome	fimo	Nucleotide motif (loose)	1417232	1417239	36.7	-	.	Motif 25_gi;Alias=;ID=25-625-E_coli_genome;pvalue=0.000215;qvalue= 0.853;sequence=TATTTTAA;
E_coli_genome	fimo	Nucleotide motif (loose)	1423167	1423174	36.7	-	.	Motif 25_gi;Alias=;ID=25-626-E_coli_genome;pvalue=0.000215;qvalue= 0.853;sequence=TAAATTAT;
E_coli_genome	fimo	Nucleotide motif (loose)	1424000	1424007	36.7	+	.	Motif 25_gi;Alias=;ID=25-627-E_coli_genome;pvalue=0.000215;qvalue= 0.853;sequence=TATTATAA;
E_coli_genome	fimo	Nucleotide motif (loose)	1423999	1424006	36.7	-	.	Motif 25_gi;Alias=;ID=25-628-E_coli_genome;pvalue=0.000215;qvalue= 0.853;sequence=TATAATAA;
E_coli_genome	fimo	Nucleotide motif (loose)	1424072	1424079	36.7	+	.	Motif 25_gi;Alias=;ID=25-629-E_coli_genome;pvalue=0.000215;qvalue= 0.853;sequence=TAATTTAA;
E_coli_genome	fimo	Nucleotide motif (loose)	1424071	1424078	36.7	-	.	Motif 25_gi;Alias=;ID=25-630-E_coli_genome;pvalue=0.000215;qvalue= 0.853;sequence=TAAATTAA;
E_coli_genome	fimo	Nucleotide motif (loose)	1424484	1424491	36.7	+	.	Motif 25_gi;Alias=;ID=25-631-E_coli_genome;pvalue=0.000215;qvalue= 0.853;sequence=TATTTTAA;
E_coli_genome	fimo	Nucleotide motif (loose)	1424483	1424490	36.7	-	.	Motif 25_gi;Alias=;ID=25-632-E_coli_genome;pvalue=0.000215;qvalue= 0.853;sequence=TAAAATAT;
E_coli_genome	fimo	Nucleotide motif (loose)	1425203	1425210	36.7	+	.	Motif 25_gi;Alias=;ID=25-633-E_coli_genome;pvalue=0.000215;qvalue= 0.853;sequence=TATTATAT;
E_coli_genome	fimo	Nucleotide motif (loose)	1425202	1425209	36.7	-	.	Motif 25_gi;Alias=;ID=25-634-E_coli_genome;pvalue=0.000215;qvalue= 0.853;sequence=TATAATAA;
E_coli_genome	fimo	Nucleotide motif (loose)	1425237	1425244	36.7	+	.	Motif 25_gi;Alias=;ID=25-635-E_coli_genome;pvalue=0.000215;qvalue= 0.853;sequence=TAATATAT;
E_coli_genome	fimo	Nucleotide motif (loose)	1433899	1433906	36.7	+	.	Motif 25_gi;Alias=;ID=25-636-E_coli_genome;pvalue=0.000215;qvalue= 0.853;sequence=TATTTTAA;
E_coli_genome	fimo	Nucleotide motif (loose)	1433898	1433905	36.7	-	.	Motif 25_gi;Alias=;ID=25-637-E_coli_genome;pvalue=0.000215;qvalue= 0.853;sequence=TAAAATAA;
E_coli_genome	fimo	Nucleotide motif (loose)	1433984	1433991	36.7	+	.	Motif 25_gi;Alias=;ID=25-638-E_coli_genome;pvalue=0.000215;qvalue= 0.853;sequence=TATTATAT;
E_coli_genome	fimo	Nucleotide motif (loose)	1433983	1433990	36.7	-	.	Motif 25_gi;Alias=;ID=25-639-E_coli_genome;pvalue=0.000215;qvalue= 0.853;sequence=TATAATAA;
E_coli_genome	fimo	Nucleotide motif (loose)	1433986	1433993	36.7	-	.	Motif 25_gi;Alias=;ID=25-640-E_coli_genome;pvalue=0.000215;qvalue= 0.853;sequence=TAATATAA;
E_coli_genome	fimo	Nucleotide motif (loose)	1434237	1434244	36.7	+	.	Motif 25_gi;Alias=;ID=25-641-E_coli_genome;pvalue=0.000215;qvalue= 0.853;sequence=TAAAATAT;
E_coli_genome	fimo	Nucleotide motif (loose)	1434236	1434243	36.7	-	.	Motif 25_gi;Alias=;ID=25-642-E_coli_genome;pvalue=0.000215;qvalue= 0.853;sequence=TATTTTAA;
E_coli_genome	fimo	Nucleotide motif (loose)	1435696	1435703	36.7	-	.	Motif 25_gi;Alias=;ID=25-643-E_coli_genome;pvalue=0.000215;qvalue= 0.853;sequence=TAAATTAA;
E_coli_genome	fimo	Nucleotide motif (loose)	1436815	1436822	36.7	+	.	Motif 25_gi;Alias=;ID=25-644-E_coli_genome;pvalue=0.000215;qvalue= 0.853;sequence=TATTATAA;
E_coli_genome	fimo	Nucleotide motif (loose)	1436814	1436821	36.7	-	.	Motif 25_gi;Alias=;ID=25-645-E_coli_genome;pvalue=0.000215;qvalue= 0.853;sequence=TATAATAA;
E_coli_genome	fimo	Nucleotide motif (loose)	1436911	1436918	36.7	+	.	Motif 25_gi;Alias=;ID=25-646-E_coli_genome;pvalue=0.000215;qvalue= 0.853;sequence=TATTTTAT;
E_coli_genome	fimo	Nucleotide motif (loose)	1436910	1436917	36.7	-	.	Motif 25_gi;Alias=;ID=25-647-E_coli_genome;pvalue=0.000215;qvalue= 0.853;sequence=TAAAATAA;
E_coli_genome	fimo	Nucleotide motif (loose)	1438295	1438302	36.7	+	.	Motif 25_gi;Alias=;ID=25-648-E_coli_genome;pvalue=0.000215;qvalue= 0.853;sequence=TAATTTAA;
E_coli_genome	fimo	Nucleotide motif (loose)	1438299	1438306	36.7	-	.	Motif 25_gi;Alias=;ID=25-649-E_coli_genome;pvalue=0.000215;qvalue= 0.853;sequence=TATATTAA;
E_coli_genome	fimo	Nucleotide motif (loose)	1441777	1441784	36.7	+	.	Motif 25_gi;Alias=;ID=25-650-E_coli_genome;pvalue=0.000215;qvalue= 0.853;sequence=TATTTTAA;
E_coli_genome	fimo	Nucleotide motif (loose)	1442888	1442895	36.7	-	.	Motif 25_gi;Alias=;ID=25-651-E_coli_genome;pvalue=0.000215;qvalue= 0.853;sequence=TAAAATAT;
E_coli_genome	fimo	Nucleotide motif (loose)	1445461	1445468	36.7	-	.	Motif 25_gi;Alias=;ID=25-652-E_coli_genome;pvalue=0.000215;qvalue= 0.853;sequence=TAAATTAA;
E_coli_genome	fimo	Nucleotide motif (loose)	1465196	1465203	36.7	+	.	Motif 25_gi;Alias=;ID=25-653-E_coli_genome;pvalue=0.000215;qvalue= 0.853;sequence=TAATTTAT;
E_coli_genome	fimo	Nucleotide motif (loose)	1465201	1465208	36.7	+	.	Motif 25_gi;Alias=;ID=25-654-E_coli_genome;pvalue=0.000215;qvalue= 0.853;sequence=TATATTAT;
E_coli_genome	fimo	Nucleotide motif (loose)	1465203	1465210	36.7	+	.	Motif 25_gi;Alias=;ID=25-655-E_coli_genome;pvalue=0.000215;qvalue= 0.853;sequence=TATTATAT;
E_coli_genome	fimo	Nucleotide motif (loose)	1465200	1465207	36.7	-	.	Motif 25_gi;Alias=;ID=25-656-E_coli_genome;pvalue=0.000215;qvalue= 0.853;sequence=TAATATAA;
E_coli_genome	fimo	Nucleotide motif (loose)	1465202	1465209	36.7	-	.	Motif 25_gi;Alias=;ID=25-657-E_coli_genome;pvalue=0.000215;qvalue= 0.853;sequence=TATAATAT;
E_coli_genome	fimo	Nucleotide motif (loose)	1467563	1467570	36.7	+	.	Motif 25_gi;Alias=;ID=25-658-E_coli_genome;pvalue=0.000215;qvalue= 0.853;sequence=TAATTTAT;
E_coli_genome	fimo	Nucleotide motif (loose)	1472012	1472019	36.7	-	.	Motif 25_gi;Alias=;ID=25-659-E_coli_genome;pvalue=0.000215;qvalue= 0.853;sequence=TATTATAA;
E_coli_genome	fimo	Nucleotide motif (loose)	1476966	1476973	36.7	-	.	Motif 25_gi;Alias=;ID=25-660-E_coli_genome;pvalue=0.000215;qvalue= 0.853;sequence=TAAATTAT;
E_coli_genome	fimo	Nucleotide motif (loose)	1479096	1479103	36.7	+	.	Motif 25_gi;Alias=;ID=25-661-E_coli_genome;pvalue=0.000215;qvalue= 0.853;sequence=TATTTTAT;
E_coli_genome	fimo	Nucleotide motif (loose)	1479095	1479102	36.7	-	.	Motif 25_gi;Alias=;ID=25-662-E_coli_genome;pvalue=0.000215;qvalue= 0.853;sequence=TAAAATAA;
E_coli_genome	fimo	Nucleotide motif (loose)	1491511	1491518	36.7	+	.	Motif 25_gi;Alias=;ID=25-663-E_coli_genome;pvalue=0.000215;qvalue= 0.853;sequence=TATTATAT;
E_coli_genome	fimo	Nucleotide motif (loose)	1500548	1500555	36.7	+	.	Motif 25_gi;Alias=;ID=25-664-E_coli_genome;pvalue=0.000215;qvalue= 0.853;sequence=TAAATTAA;
E_coli_genome	fimo	Nucleotide motif (loose)	1500547	1500554	36.7	-	.	Motif 25_gi;Alias=;ID=25-665-E_coli_genome;pvalue=0.000215;qvalue= 0.853;sequence=TAATTTAT;
E_coli_genome	fimo	Nucleotide motif (loose)	1501794	1501801	36.7	-	.	Motif 25_gi;Alias=;ID=25-666-E_coli_genome;pvalue=0.000215;qvalue= 0.853;sequence=TAAATTAT;
E_coli_genome	fimo	Nucleotide motif (loose)	1502430	1502437	36.7	+	.	Motif 25_gi;Alias=;ID=25-667-E_coli_genome;pvalue=0.000215;qvalue= 0.853;sequence=TAATATAA;
E_coli_genome	fimo	Nucleotide motif (loose)	1505474	1505481	36.7	+	.	Motif 25_gi;Alias=;ID=25-668-E_coli_genome;pvalue=0.000215;qvalue= 0.853;sequence=TAATATAA;
E_coli_genome	fimo	Nucleotide motif (loose)	1510165	1510172	36.7	+	.	Motif 25_gi;Alias=;ID=25-669-E_coli_genome;pvalue=0.000215;qvalue= 0.853;sequence=TATATTAT;
E_coli_genome	fimo	Nucleotide motif (loose)	1510164	1510171	36.7	-	.	Motif 25_gi;Alias=;ID=25-670-E_coli_genome;pvalue=0.000215;qvalue= 0.853;sequence=TAATATAT;
E_coli_genome	fimo	Nucleotide motif (loose)	1511417	1511424	36.7	+	.	Motif 25_gi;Alias=;ID=25-671-E_coli_genome;pvalue=0.000215;qvalue= 0.853;sequence=TAATTTAA;
E_coli_genome	fimo	Nucleotide motif (loose)	1511416	1511423	36.7	-	.	Motif 25_gi;Alias=;ID=25-672-E_coli_genome;pvalue=0.000215;qvalue= 0.853;sequence=TAAATTAA;
E_coli_genome	fimo	Nucleotide motif (loose)	1514629	1514636	36.7	+	.	Motif 25_gi;Alias=;ID=25-673-E_coli_genome;pvalue=0.000215;qvalue= 0.853;sequence=TATTTTAT;
E_coli_genome	fimo	Nucleotide motif (loose)	1514628	1514635	36.7	-	.	Motif 25_gi;Alias=;ID=25-674-E_coli_genome;pvalue=0.000215;qvalue= 0.853;sequence=TAAAATAT;
E_coli_genome	fimo	Nucleotide motif (loose)	1518172	1518179	36.7	-	.	Motif 25_gi;Alias=;ID=25-675-E_coli_genome;pvalue=0.000215;qvalue= 0.853;sequence=TATTTTAT;
E_coli_genome	fimo	Nucleotide motif (loose)	1518859	1518866	36.7	+	.	Motif 25_gi;Alias=;ID=25-676-E_coli_genome;pvalue=0.000215;qvalue= 0.853;sequence=TAAAATAA;
E_coli_genome	fimo	Nucleotide motif (loose)	1518858	1518865	36.7	-	.	Motif 25_gi;Alias=;ID=25-677-E_coli_genome;pvalue=0.000215;qvalue= 0.853;sequence=TATTTTAT;
E_coli_genome	fimo	Nucleotide motif (loose)	1520900	1520907	36.7	+	.	Motif 25_gi;Alias=;ID=25-678-E_coli_genome;pvalue=0.000215;qvalue= 0.853;sequence=TATTTTAT;
E_coli_genome	fimo	Nucleotide motif (loose)	1521080	1521087	36.7	+	.	Motif 25_gi;Alias=;ID=25-679-E_coli_genome;pvalue=0.000215;qvalue= 0.853;sequence=TAAATTAT;
E_coli_genome	fimo	Nucleotide motif (loose)	1521079	1521086	36.7	-	.	Motif 25_gi;Alias=;ID=25-680-E_coli_genome;pvalue=0.000215;qvalue= 0.853;sequence=TAATTTAT;
E_coli_genome	fimo	Nucleotide motif (loose)	1521702	1521709	36.7	+	.	Motif 25_gi;Alias=;ID=25-681-E_coli_genome;pvalue=0.000215;qvalue= 0.853;sequence=TATTTTAA;
E_coli_genome	fimo	Nucleotide motif (loose)	1521701	1521708	36.7	-	.	Motif 25_gi;Alias=;ID=25-682-E_coli_genome;pvalue=0.000215;qvalue= 0.853;sequence=TAAAATAT;
E_coli_genome	fimo	Nucleotide motif (loose)	1526953	1526960	36.7	+	.	Motif 25_gi;Alias=;ID=25-683-E_coli_genome;pvalue=0.000215;qvalue= 0.853;sequence=TAATTTAT;
E_coli_genome	fimo	Nucleotide motif (loose)	1526952	1526959	36.7	-	.	Motif 25_gi;Alias=;ID=25-684-E_coli_genome;pvalue=0.000215;qvalue= 0.853;sequence=TAAATTAA;
E_coli_genome	fimo	Nucleotide motif (loose)	1527279	1527286	36.7	+	.	Motif 25_gi;Alias=;ID=25-685-E_coli_genome;pvalue=0.000215;qvalue= 0.853;sequence=TATTTTAA;
E_coli_genome	fimo	Nucleotide motif (loose)	1527298	1527305	36.7	+	.	Motif 25_gi;Alias=;ID=25-686-E_coli_genome;pvalue=0.000215;qvalue= 0.853;sequence=TAATATAA;
E_coli_genome	fimo	Nucleotide motif (loose)	1527297	1527304	36.7	-	.	Motif 25_gi;Alias=;ID=25-687-E_coli_genome;pvalue=0.000215;qvalue= 0.853;sequence=TATATTAA;
E_coli_genome	fimo	Nucleotide motif (loose)	1527491	1527498	36.7	+	.	Motif 25_gi;Alias=;ID=25-688-E_coli_genome;pvalue=0.000215;qvalue= 0.853;sequence=TATTATAT;
E_coli_genome	fimo	Nucleotide motif (loose)	1527490	1527497	36.7	-	.	Motif 25_gi;Alias=;ID=25-689-E_coli_genome;pvalue=0.000215;qvalue= 0.853;sequence=TATAATAA;
E_coli_genome	fimo	Nucleotide motif (loose)	1529520	1529527	36.7	+	.	Motif 25_gi;Alias=;ID=25-690-E_coli_genome;pvalue=0.000215;qvalue= 0.853;sequence=TAATTTAT;
E_coli_genome	fimo	Nucleotide motif (loose)	1530022	1530029	36.7	+	.	Motif 25_gi;Alias=;ID=25-691-E_coli_genome;pvalue=0.000215;qvalue= 0.853;sequence=TATTTTAT;
E_coli_genome	fimo	Nucleotide motif (loose)	1530086	1530093	36.7	+	.	Motif 25_gi;Alias=;ID=25-692-E_coli_genome;pvalue=0.000215;qvalue= 0.853;sequence=TAAAATAA;
E_coli_genome	fimo	Nucleotide motif (loose)	1530085	1530092	36.7	-	.	Motif 25_gi;Alias=;ID=25-693-E_coli_genome;pvalue=0.000215;qvalue= 0.853;sequence=TATTTTAT;
E_coli_genome	fimo	Nucleotide motif (loose)	1530311	1530318	36.7	+	.	Motif 25_gi;Alias=;ID=25-694-E_coli_genome;pvalue=0.000215;qvalue= 0.853;sequence=TAAAATAA;
E_coli_genome	fimo	Nucleotide motif (loose)	1530310	1530317	36.7	-	.	Motif 25_gi;Alias=;ID=25-695-E_coli_genome;pvalue=0.000215;qvalue= 0.853;sequence=TATTTTAT;
E_coli_genome	fimo	Nucleotide motif (loose)	1530430	1530437	36.7	-	.	Motif 25_gi;Alias=;ID=25-696-E_coli_genome;pvalue=0.000215;qvalue= 0.853;sequence=TATTTTAT;
E_coli_genome	fimo	Nucleotide motif (loose)	1530657	1530664	36.7	+	.	Motif 25_gi;Alias=;ID=25-697-E_coli_genome;pvalue=0.000215;qvalue= 0.853;sequence=TAAATTAT;
E_coli_genome	fimo	Nucleotide motif (loose)	1530656	1530663	36.7	-	.	Motif 25_gi;Alias=;ID=25-698-E_coli_genome;pvalue=0.000215;qvalue= 0.853;sequence=TAATTTAT;
E_coli_genome	fimo	Nucleotide motif (loose)	1531430	1531437	36.7	+	.	Motif 25_gi;Alias=;ID=25-699-E_coli_genome;pvalue=0.000215;qvalue= 0.853;sequence=TATTATAT;
E_coli_genome	fimo	Nucleotide motif (loose)	1531429	1531436	36.7	-	.	Motif 25_gi;Alias=;ID=25-700-E_coli_genome;pvalue=0.000215;qvalue= 0.853;sequence=TATAATAT;
E_coli_genome	fimo	Nucleotide motif (loose)	1532662	1532669	36.7	+	.	Motif 25_gi;Alias=;ID=25-701-E_coli_genome;pvalue=0.000215;qvalue= 0.853;sequence=TATTATAT;
E_coli_genome	fimo	Nucleotide motif (loose)	1532661	1532668	36.7	-	.	Motif 25_gi;Alias=;ID=25-702-E_coli_genome;pvalue=0.000215;qvalue= 0.853;sequence=TATAATAT;
E_coli_genome	fimo	Nucleotide motif (loose)	1534867	1534874	36.7	+	.	Motif 25_gi;Alias=;ID=25-703-E_coli_genome;pvalue=0.000215;qvalue= 0.853;sequence=TAATTTAT;
E_coli_genome	fimo	Nucleotide motif (loose)	1534866	1534873	36.7	-	.	Motif 25_gi;Alias=;ID=25-704-E_coli_genome;pvalue=0.000215;qvalue= 0.853;sequence=TAAATTAT;
E_coli_genome	fimo	Nucleotide motif (loose)	1544334	1544341	36.7	+	.	Motif 25_gi;Alias=;ID=25-705-E_coli_genome;pvalue=0.000215;qvalue= 0.853;sequence=TATATTAT;
E_coli_genome	fimo	Nucleotide motif (loose)	1544558	1544565	36.7	+	.	Motif 25_gi;Alias=;ID=25-706-E_coli_genome;pvalue=0.000215;qvalue= 0.853;sequence=TATATTAT;
E_coli_genome	fimo	Nucleotide motif (loose)	1544560	1544567	36.7	+	.	Motif 25_gi;Alias=;ID=25-707-E_coli_genome;pvalue=0.000215;qvalue= 0.853;sequence=TATTATAT;
E_coli_genome	fimo	Nucleotide motif (loose)	1544559	1544566	36.7	-	.	Motif 25_gi;Alias=;ID=25-708-E_coli_genome;pvalue=0.000215;qvalue= 0.853;sequence=TATAATAT;
E_coli_genome	fimo	Nucleotide motif (loose)	1544830	1544837	36.7	+	.	Motif 25_gi;Alias=;ID=25-709-E_coli_genome;pvalue=0.000215;qvalue= 0.853;sequence=TATTTTAT;
E_coli_genome	fimo	Nucleotide motif (loose)	1544829	1544836	36.7	-	.	Motif 25_gi;Alias=;ID=25-710-E_coli_genome;pvalue=0.000215;qvalue= 0.853;sequence=TAAAATAA;
E_coli_genome	fimo	Nucleotide motif (loose)	1544956	1544963	36.7	+	.	Motif 25_gi;Alias=;ID=25-711-E_coli_genome;pvalue=0.000215;qvalue= 0.853;sequence=TATTTTAA;
E_coli_genome	fimo	Nucleotide motif (loose)	1544955	1544962	36.7	-	.	Motif 25_gi;Alias=;ID=25-712-E_coli_genome;pvalue=0.000215;qvalue= 0.853;sequence=TAAAATAT;
E_coli_genome	fimo	Nucleotide motif (loose)	1545180	1545187	36.7	+	.	Motif 25_gi;Alias=;ID=25-713-E_coli_genome;pvalue=0.000215;qvalue= 0.853;sequence=TAAAATAA;
E_coli_genome	fimo	Nucleotide motif (loose)	1545415	1545422	36.7	+	.	Motif 25_gi;Alias=;ID=25-714-E_coli_genome;pvalue=0.000215;qvalue= 0.853;sequence=TAAATTAA;
E_coli_genome	fimo	Nucleotide motif (loose)	1545414	1545421	36.7	-	.	Motif 25_gi;Alias=;ID=25-715-E_coli_genome;pvalue=0.000215;qvalue= 0.853;sequence=TAATTTAA;
E_coli_genome	fimo	Nucleotide motif (loose)	1545694	1545701	36.7	+	.	Motif 25_gi;Alias=;ID=25-716-E_coli_genome;pvalue=0.000215;qvalue= 0.853;sequence=TAATATAA;
E_coli_genome	fimo	Nucleotide motif (loose)	1545896	1545903	36.7	+	.	Motif 25_gi;Alias=;ID=25-717-E_coli_genome;pvalue=0.000215;qvalue= 0.853;sequence=TAAAATAA;
E_coli_genome	fimo	Nucleotide motif (loose)	1546111	1546118	36.7	-	.	Motif 25_gi;Alias=;ID=25-718-E_coli_genome;pvalue=0.000215;qvalue= 0.853;sequence=TATTTTAA;
E_coli_genome	fimo	Nucleotide motif (loose)	1546284	1546291	36.7	+	.	Motif 25_gi;Alias=;ID=25-719-E_coli_genome;pvalue=0.000215;qvalue= 0.853;sequence=TATTTTAA;
E_coli_genome	fimo	Nucleotide motif (loose)	1546283	1546290	36.7	-	.	Motif 25_gi;Alias=;ID=25-720-E_coli_genome;pvalue=0.000215;qvalue= 0.853;sequence=TAAAATAA;
E_coli_genome	fimo	Nucleotide motif (loose)	1556403	1556410	36.7	+	.	Motif 25_gi;Alias=;ID=25-721-E_coli_genome;pvalue=0.000215;qvalue= 0.853;sequence=TATTTTAA;
E_coli_genome	fimo	Nucleotide motif (loose)	1556402	1556409	36.7	-	.	Motif 25_gi;Alias=;ID=25-722-E_coli_genome;pvalue=0.000215;qvalue= 0.853;sequence=TAAAATAT;
E_coli_genome	fimo	Nucleotide motif (loose)	1556509	1556516	36.7	+	.	Motif 25_gi;Alias=;ID=25-723-E_coli_genome;pvalue=0.000215;qvalue= 0.853;sequence=TAATTTAA;
E_coli_genome	fimo	Nucleotide motif (loose)	1556508	1556515	36.7	-	.	Motif 25_gi;Alias=;ID=25-724-E_coli_genome;pvalue=0.000215;qvalue= 0.853;sequence=TAAATTAA;
E_coli_genome	fimo	Nucleotide motif (loose)	1559290	1559297	36.7	+	.	Motif 25_gi;Alias=;ID=25-725-E_coli_genome;pvalue=0.000215;qvalue= 0.853;sequence=TAAAATAT;
E_coli_genome	fimo	Nucleotide motif (loose)	1566453	1566460	36.7	+	.	Motif 25_gi;Alias=;ID=25-726-E_coli_genome;pvalue=0.000215;qvalue= 0.853;sequence=TAAAATAA;
E_coli_genome	fimo	Nucleotide motif (loose)	1567124	1567131	36.7	-	.	Motif 25_gi;Alias=;ID=25-727-E_coli_genome;pvalue=0.000215;qvalue= 0.853;sequence=TATTTTAA;
E_coli_genome	fimo	Nucleotide motif (loose)	1572293	1572300	36.7	+	.	Motif 25_gi;Alias=;ID=25-728-E_coli_genome;pvalue=0.000215;qvalue= 0.853;sequence=TAAAATAT;
E_coli_genome	fimo	Nucleotide motif (loose)	1572292	1572299	36.7	-	.	Motif 25_gi;Alias=;ID=25-729-E_coli_genome;pvalue=0.000215;qvalue= 0.853;sequence=TATTTTAA;
E_coli_genome	fimo	Nucleotide motif (loose)	1574465	1574472	36.7	+	.	Motif 25_gi;Alias=;ID=25-730-E_coli_genome;pvalue=0.000215;qvalue= 0.853;sequence=TAAATTAT;
E_coli_genome	fimo	Nucleotide motif (loose)	1574464	1574471	36.7	-	.	Motif 25_gi;Alias=;ID=25-731-E_coli_genome;pvalue=0.000215;qvalue= 0.853;sequence=TAATTTAA;
E_coli_genome	fimo	Nucleotide motif (loose)	1576713	1576720	36.7	+	.	Motif 25_gi;Alias=;ID=25-732-E_coli_genome;pvalue=0.000215;qvalue= 0.853;sequence=TATTATAA;
E_coli_genome	fimo	Nucleotide motif (loose)	1576739	1576746	36.7	+	.	Motif 25_gi;Alias=;ID=25-733-E_coli_genome;pvalue=0.000215;qvalue= 0.853;sequence=TATTTTAA;
E_coli_genome	fimo	Nucleotide motif (loose)	1576738	1576745	36.7	-	.	Motif 25_gi;Alias=;ID=25-734-E_coli_genome;pvalue=0.000215;qvalue= 0.853;sequence=TAAAATAT;
E_coli_genome	fimo	Nucleotide motif (loose)	1582706	1582713	36.7	+	.	Motif 25_gi;Alias=;ID=25-735-E_coli_genome;pvalue=0.000215;qvalue= 0.853;sequence=TAATTTAT;
E_coli_genome	fimo	Nucleotide motif (loose)	1582724	1582731	36.7	+	.	Motif 25_gi;Alias=;ID=25-736-E_coli_genome;pvalue=0.000215;qvalue= 0.853;sequence=TAAATTAT;
E_coli_genome	fimo	Nucleotide motif (loose)	1582723	1582730	36.7	-	.	Motif 25_gi;Alias=;ID=25-737-E_coli_genome;pvalue=0.000215;qvalue= 0.853;sequence=TAATTTAT;
E_coli_genome	fimo	Nucleotide motif (loose)	1583042	1583049	36.7	+	.	Motif 25_gi;Alias=;ID=25-738-E_coli_genome;pvalue=0.000215;qvalue= 0.853;sequence=TAAAATAA;
E_coli_genome	fimo	Nucleotide motif (loose)	1583041	1583048	36.7	-	.	Motif 25_gi;Alias=;ID=25-739-E_coli_genome;pvalue=0.000215;qvalue= 0.853;sequence=TATTTTAT;
E_coli_genome	fimo	Nucleotide motif (loose)	1584012	1584019	36.7	+	.	Motif 25_gi;Alias=;ID=25-740-E_coli_genome;pvalue=0.000215;qvalue= 0.853;sequence=TAATATAA;
E_coli_genome	fimo	Nucleotide motif (loose)	1584011	1584018	36.7	-	.	Motif 25_gi;Alias=;ID=25-741-E_coli_genome;pvalue=0.000215;qvalue= 0.853;sequence=TATATTAA;
E_coli_genome	fimo	Nucleotide motif (loose)	1584116	1584123	36.7	+	.	Motif 25_gi;Alias=;ID=25-742-E_coli_genome;pvalue=0.000215;qvalue= 0.853;sequence=TAATTTAA;
E_coli_genome	fimo	Nucleotide motif (loose)	1584115	1584122	36.7	-	.	Motif 25_gi;Alias=;ID=25-743-E_coli_genome;pvalue=0.000215;qvalue= 0.853;sequence=TAAATTAA;
E_coli_genome	fimo	Nucleotide motif (loose)	1586671	1586678	36.7	+	.	Motif 25_gi;Alias=;ID=25-744-E_coli_genome;pvalue=0.000215;qvalue= 0.853;sequence=TAAATTAA;
E_coli_genome	fimo	Nucleotide motif (loose)	1586670	1586677	36.7	-	.	Motif 25_gi;Alias=;ID=25-745-E_coli_genome;pvalue=0.000215;qvalue= 0.853;sequence=TAATTTAA;
E_coli_genome	fimo	Nucleotide motif (loose)	1589735	1589742	36.7	+	.	Motif 25_gi;Alias=;ID=25-746-E_coli_genome;pvalue=0.000215;qvalue= 0.853;sequence=TATATTAT;
E_coli_genome	fimo	Nucleotide motif (loose)	1589734	1589741	36.7	-	.	Motif 25_gi;Alias=;ID=25-747-E_coli_genome;pvalue=0.000215;qvalue= 0.853;sequence=TAATATAT;
E_coli_genome	fimo	Nucleotide motif (loose)	1589932	1589939	36.7	+	.	Motif 25_gi;Alias=;ID=25-748-E_coli_genome;pvalue=0.000215;qvalue= 0.853;sequence=TAAAATAA;
E_coli_genome	fimo	Nucleotide motif (loose)	1589931	1589938	36.7	-	.	Motif 25_gi;Alias=;ID=25-749-E_coli_genome;pvalue=0.000215;qvalue= 0.853;sequence=TATTTTAA;
E_coli_genome	fimo	Nucleotide motif (loose)	1590757	1590764	36.7	-	.	Motif 25_gi;Alias=;ID=25-750-E_coli_genome;pvalue=0.000215;qvalue= 0.853;sequence=TATATTAT;
E_coli_genome	fimo	Nucleotide motif (loose)	1591631	1591638	36.7	+	.	Motif 25_gi;Alias=;ID=25-751-E_coli_genome;pvalue=0.000215;qvalue= 0.853;sequence=TAATTTAA;
E_coli_genome	fimo	Nucleotide motif (loose)	1592480	1592487	36.7	+	.	Motif 25_gi;Alias=;ID=25-752-E_coli_genome;pvalue=0.000215;qvalue= 0.853;sequence=TATTATAA;
E_coli_genome	fimo	Nucleotide motif (loose)	1592479	1592486	36.7	-	.	Motif 25_gi;Alias=;ID=25-753-E_coli_genome;pvalue=0.000215;qvalue= 0.853;sequence=TATAATAT;
E_coli_genome	fimo	Nucleotide motif (loose)	1598264	1598271	36.7	+	.	Motif 25_gi;Alias=;ID=25-754-E_coli_genome;pvalue=0.000215;qvalue= 0.853;sequence=TATTTTAT;
E_coli_genome	fimo	Nucleotide motif (loose)	1598263	1598270	36.7	-	.	Motif 25_gi;Alias=;ID=25-755-E_coli_genome;pvalue=0.000215;qvalue= 0.853;sequence=TAAAATAA;
E_coli_genome	fimo	Nucleotide motif (loose)	1598433	1598440	36.7	+	.	Motif 25_gi;Alias=;ID=25-756-E_coli_genome;pvalue=0.000215;qvalue= 0.853;sequence=TAAAATAA;
E_coli_genome	fimo	Nucleotide motif (loose)	1598432	1598439	36.7	-	.	Motif 25_gi;Alias=;ID=25-757-E_coli_genome;pvalue=0.000215;qvalue= 0.853;sequence=TATTTTAT;
E_coli_genome	fimo	Nucleotide motif (loose)	1599909	1599916	36.7	+	.	Motif 25_gi;Alias=;ID=25-758-E_coli_genome;pvalue=0.000215;qvalue= 0.853;sequence=TATTATAT;
E_coli_genome	fimo	Nucleotide motif (loose)	1599908	1599915	36.7	-	.	Motif 25_gi;Alias=;ID=25-759-E_coli_genome;pvalue=0.000215;qvalue= 0.853;sequence=TATAATAA;
E_coli_genome	fimo	Nucleotide motif (loose)	1602473	1602480	36.7	+	.	Motif 25_gi;Alias=;ID=25-760-E_coli_genome;pvalue=0.000215;qvalue= 0.853;sequence=TAAATTAT;
E_coli_genome	fimo	Nucleotide motif (loose)	1602472	1602479	36.7	-	.	Motif 25_gi;Alias=;ID=25-761-E_coli_genome;pvalue=0.000215;qvalue= 0.853;sequence=TAATTTAT;
E_coli_genome	fimo	Nucleotide motif (loose)	1603590	1603597	36.7	-	.	Motif 25_gi;Alias=;ID=25-762-E_coli_genome;pvalue=0.000215;qvalue= 0.853;sequence=TAAATTAT;
E_coli_genome	fimo	Nucleotide motif (loose)	1620184	1620191	36.7	+	.	Motif 25_gi;Alias=;ID=25-763-E_coli_genome;pvalue=0.000215;qvalue= 0.853;sequence=TATTATAA;
E_coli_genome	fimo	Nucleotide motif (loose)	1624095	1624102	36.7	+	.	Motif 25_gi;Alias=;ID=25-764-E_coli_genome;pvalue=0.000215;qvalue= 0.853;sequence=TAATTTAT;
E_coli_genome	fimo	Nucleotide motif (loose)	1624706	1624713	36.7	+	.	Motif 25_gi;Alias=;ID=25-765-E_coli_genome;pvalue=0.000215;qvalue= 0.853;sequence=TATTATAT;
E_coli_genome	fimo	Nucleotide motif (loose)	1624705	1624712	36.7	-	.	Motif 25_gi;Alias=;ID=25-766-E_coli_genome;pvalue=0.000215;qvalue= 0.853;sequence=TATAATAA;
E_coli_genome	fimo	Nucleotide motif (loose)	1626049	1626056	36.7	-	.	Motif 25_gi;Alias=;ID=25-767-E_coli_genome;pvalue=0.000215;qvalue= 0.853;sequence=TAATTTAT;
E_coli_genome	fimo	Nucleotide motif (loose)	1626146	1626153	36.7	+	.	Motif 25_gi;Alias=;ID=25-768-E_coli_genome;pvalue=0.000215;qvalue= 0.853;sequence=TAAAATAA;
E_coli_genome	fimo	Nucleotide motif (loose)	1631435	1631442	36.7	-	.	Motif 25_gi;Alias=;ID=25-769-E_coli_genome;pvalue=0.000215;qvalue= 0.853;sequence=TATATTAT;
E_coli_genome	fimo	Nucleotide motif (loose)	1633053	1633060	36.7	+	.	Motif 25_gi;Alias=;ID=25-770-E_coli_genome;pvalue=0.000215;qvalue= 0.853;sequence=TATTTTAA;
E_coli_genome	fimo	Nucleotide motif (loose)	1633052	1633059	36.7	-	.	Motif 25_gi;Alias=;ID=25-771-E_coli_genome;pvalue=0.000215;qvalue= 0.853;sequence=TAAAATAT;
E_coli_genome	fimo	Nucleotide motif (loose)	1633303	1633310	36.7	+	.	Motif 25_gi;Alias=;ID=25-772-E_coli_genome;pvalue=0.000215;qvalue= 0.853;sequence=TAATATAA;
E_coli_genome	fimo	Nucleotide motif (loose)	1633306	1633313	36.7	+	.	Motif 25_gi;Alias=;ID=25-773-E_coli_genome;pvalue=0.000215;qvalue= 0.853;sequence=TATAATAA;
E_coli_genome	fimo	Nucleotide motif (loose)	1633305	1633312	36.7	-	.	Motif 25_gi;Alias=;ID=25-774-E_coli_genome;pvalue=0.000215;qvalue= 0.853;sequence=TATTATAT;
E_coli_genome	fimo	Nucleotide motif (loose)	1633391	1633398	36.7	+	.	Motif 25_gi;Alias=;ID=25-775-E_coli_genome;pvalue=0.000215;qvalue= 0.853;sequence=TAAAATAA;
E_coli_genome	fimo	Nucleotide motif (loose)	1633390	1633397	36.7	-	.	Motif 25_gi;Alias=;ID=25-776-E_coli_genome;pvalue=0.000215;qvalue= 0.853;sequence=TATTTTAA;
E_coli_genome	fimo	Nucleotide motif (loose)	1636459	1636466	36.7	+	.	Motif 25_gi;Alias=;ID=25-777-E_coli_genome;pvalue=0.000215;qvalue= 0.853;sequence=TATTTTAA;
E_coli_genome	fimo	Nucleotide motif (loose)	1637615	1637622	36.7	+	.	Motif 25_gi;Alias=;ID=25-778-E_coli_genome;pvalue=0.000215;qvalue= 0.853;sequence=TAAATTAA;
E_coli_genome	fimo	Nucleotide motif (loose)	1637614	1637621	36.7	-	.	Motif 25_gi;Alias=;ID=25-779-E_coli_genome;pvalue=0.000215;qvalue= 0.853;sequence=TAATTTAA;
E_coli_genome	fimo	Nucleotide motif (loose)	1640735	1640742	36.7	+	.	Motif 25_gi;Alias=;ID=25-780-E_coli_genome;pvalue=0.000215;qvalue= 0.853;sequence=TAAAATAA;
E_coli_genome	fimo	Nucleotide motif (loose)	1640734	1640741	36.7	-	.	Motif 25_gi;Alias=;ID=25-781-E_coli_genome;pvalue=0.000215;qvalue= 0.853;sequence=TATTTTAT;
E_coli_genome	fimo	Nucleotide motif (loose)	1641005	1641012	36.7	+	.	Motif 25_gi;Alias=;ID=25-782-E_coli_genome;pvalue=0.000215;qvalue= 0.853;sequence=TATTTTAA;
E_coli_genome	fimo	Nucleotide motif (loose)	1641004	1641011	36.7	-	.	Motif 25_gi;Alias=;ID=25-783-E_coli_genome;pvalue=0.000215;qvalue= 0.853;sequence=TAAAATAT;
E_coli_genome	fimo	Nucleotide motif (loose)	1641013	1641020	36.7	+	.	Motif 25_gi;Alias=;ID=25-784-E_coli_genome;pvalue=0.000215;qvalue= 0.853;sequence=TAATATAT;
E_coli_genome	fimo	Nucleotide motif (loose)	1641012	1641019	36.7	-	.	Motif 25_gi;Alias=;ID=25-785-E_coli_genome;pvalue=0.000215;qvalue= 0.853;sequence=TATATTAT;
E_coli_genome	fimo	Nucleotide motif (loose)	1641754	1641761	36.7	-	.	Motif 25_gi;Alias=;ID=25-786-E_coli_genome;pvalue=0.000215;qvalue= 0.853;sequence=TAAAATAA;
E_coli_genome	fimo	Nucleotide motif (loose)	1642070	1642077	36.7	+	.	Motif 25_gi;Alias=;ID=25-787-E_coli_genome;pvalue=0.000215;qvalue= 0.853;sequence=TATATTAA;
E_coli_genome	fimo	Nucleotide motif (loose)	1642204	1642211	36.7	+	.	Motif 25_gi;Alias=;ID=25-788-E_coli_genome;pvalue=0.000215;qvalue= 0.853;sequence=TAATATAA;
E_coli_genome	fimo	Nucleotide motif (loose)	1642207	1642214	36.7	+	.	Motif 25_gi;Alias=;ID=25-789-E_coli_genome;pvalue=0.000215;qvalue= 0.853;sequence=TATAATAA;
E_coli_genome	fimo	Nucleotide motif (loose)	1642203	1642210	36.7	-	.	Motif 25_gi;Alias=;ID=25-790-E_coli_genome;pvalue=0.000215;qvalue= 0.853;sequence=TATATTAT;
E_coli_genome	fimo	Nucleotide motif (loose)	1642206	1642213	36.7	-	.	Motif 25_gi;Alias=;ID=25-791-E_coli_genome;pvalue=0.000215;qvalue= 0.853;sequence=TATTATAT;
E_coli_genome	fimo	Nucleotide motif (loose)	1649734	1649741	36.7	+	.	Motif 25_gi;Alias=;ID=25-792-E_coli_genome;pvalue=0.000215;qvalue= 0.853;sequence=TAAAATAT;
E_coli_genome	fimo	Nucleotide motif (loose)	1649733	1649740	36.7	-	.	Motif 25_gi;Alias=;ID=25-793-E_coli_genome;pvalue=0.000215;qvalue= 0.853;sequence=TATTTTAT;
E_coli_genome	fimo	Nucleotide motif (loose)	1652706	1652713	36.7	+	.	Motif 25_gi;Alias=;ID=25-794-E_coli_genome;pvalue=0.000215;qvalue= 0.853;sequence=TAATTTAA;
E_coli_genome	fimo	Nucleotide motif (loose)	1652705	1652712	36.7	-	.	Motif 25_gi;Alias=;ID=25-795-E_coli_genome;pvalue=0.000215;qvalue= 0.853;sequence=TAAATTAA;
E_coli_genome	fimo	Nucleotide motif (loose)	1669619	1669626	36.7	+	.	Motif 25_gi;Alias=;ID=25-796-E_coli_genome;pvalue=0.000215;qvalue= 0.853;sequence=TAATATAT;
E_coli_genome	fimo	Nucleotide motif (loose)	1669618	1669625	36.7	-	.	Motif 25_gi;Alias=;ID=25-797-E_coli_genome;pvalue=0.000215;qvalue= 0.853;sequence=TATATTAA;
E_coli_genome	fimo	Nucleotide motif (loose)	1669621	1669628	36.7	-	.	Motif 25_gi;Alias=;ID=25-798-E_coli_genome;pvalue=0.000215;qvalue= 0.853;sequence=TAATATAT;
E_coli_genome	fimo	Nucleotide motif (loose)	1671241	1671248	36.7	+	.	Motif 25_gi;Alias=;ID=25-799-E_coli_genome;pvalue=0.000215;qvalue= 0.853;sequence=TAATTTAT;
E_coli_genome	fimo	Nucleotide motif (loose)	1671818	1671825	36.7	+	.	Motif 25_gi;Alias=;ID=25-800-E_coli_genome;pvalue=0.000215;qvalue= 0.853;sequence=TATTTTAT;
E_coli_genome	fimo	Nucleotide motif (loose)	1671817	1671824	36.7	-	.	Motif 25_gi;Alias=;ID=25-801-E_coli_genome;pvalue=0.000215;qvalue= 0.853;sequence=TAAAATAA;
E_coli_genome	fimo	Nucleotide motif (loose)	1673291	1673298	36.7	-	.	Motif 25_gi;Alias=;ID=25-802-E_coli_genome;pvalue=0.000215;qvalue= 0.853;sequence=TATTTTAT;
E_coli_genome	fimo	Nucleotide motif (loose)	1673394	1673401	36.7	+	.	Motif 25_gi;Alias=;ID=25-803-E_coli_genome;pvalue=0.000215;qvalue= 0.853;sequence=TAAAATAA;
E_coli_genome	fimo	Nucleotide motif (loose)	1673393	1673400	36.7	-	.	Motif 25_gi;Alias=;ID=25-804-E_coli_genome;pvalue=0.000215;qvalue= 0.853;sequence=TATTTTAA;
E_coli_genome	fimo	Nucleotide motif (loose)	1673524	1673531	36.7	+	.	Motif 25_gi;Alias=;ID=25-805-E_coli_genome;pvalue=0.000215;qvalue= 0.853;sequence=TATTTTAA;
E_coli_genome	fimo	Nucleotide motif (loose)	1673523	1673530	36.7	-	.	Motif 25_gi;Alias=;ID=25-806-E_coli_genome;pvalue=0.000215;qvalue= 0.853;sequence=TAAAATAA;
E_coli_genome	fimo	Nucleotide motif (loose)	1677994	1678001	36.7	+	.	Motif 25_gi;Alias=;ID=25-807-E_coli_genome;pvalue=0.000215;qvalue= 0.853;sequence=TAAAATAA;
E_coli_genome	fimo	Nucleotide motif (loose)	1677993	1678000	36.7	-	.	Motif 25_gi;Alias=;ID=25-808-E_coli_genome;pvalue=0.000215;qvalue= 0.853;sequence=TATTTTAA;
E_coli_genome	fimo	Nucleotide motif (loose)	1677998	1678005	36.7	-	.	Motif 25_gi;Alias=;ID=25-809-E_coli_genome;pvalue=0.000215;qvalue= 0.853;sequence=TAATTTAT;
E_coli_genome	fimo	Nucleotide motif (loose)	1678209	1678216	36.7	+	.	Motif 25_gi;Alias=;ID=25-810-E_coli_genome;pvalue=0.000215;qvalue= 0.853;sequence=TAAATTAA;
E_coli_genome	fimo	Nucleotide motif (loose)	1678208	1678215	36.7	-	.	Motif 25_gi;Alias=;ID=25-811-E_coli_genome;pvalue=0.000215;qvalue= 0.853;sequence=TAATTTAA;
E_coli_genome	fimo	Nucleotide motif (loose)	1681949	1681956	36.7	+	.	Motif 25_gi;Alias=;ID=25-812-E_coli_genome;pvalue=0.000215;qvalue= 0.853;sequence=TATAATAA;
E_coli_genome	fimo	Nucleotide motif (loose)	1681948	1681955	36.7	-	.	Motif 25_gi;Alias=;ID=25-813-E_coli_genome;pvalue=0.000215;qvalue= 0.853;sequence=TATTATAT;
E_coli_genome	fimo	Nucleotide motif (loose)	1684223	1684230	36.7	+	.	Motif 25_gi;Alias=;ID=25-814-E_coli_genome;pvalue=0.000215;qvalue= 0.853;sequence=TAAAATAA;
E_coli_genome	fimo	Nucleotide motif (loose)	1684222	1684229	36.7	-	.	Motif 25_gi;Alias=;ID=25-815-E_coli_genome;pvalue=0.000215;qvalue= 0.853;sequence=TATTTTAT;
E_coli_genome	fimo	Nucleotide motif (loose)	1685090	1685097	36.7	-	.	Motif 25_gi;Alias=;ID=25-816-E_coli_genome;pvalue=0.000215;qvalue= 0.853;sequence=TAATTTAA;
E_coli_genome	fimo	Nucleotide motif (loose)	1692480	1692487	36.7	+	.	Motif 25_gi;Alias=;ID=25-817-E_coli_genome;pvalue=0.000215;qvalue= 0.853;sequence=TAATTTAA;
E_coli_genome	fimo	Nucleotide motif (loose)	1692591	1692598	36.7	+	.	Motif 25_gi;Alias=;ID=25-818-E_coli_genome;pvalue=0.000215;qvalue= 0.853;sequence=TAATTTAT;
E_coli_genome	fimo	Nucleotide motif (loose)	1696281	1696288	36.7	+	.	Motif 25_gi;Alias=;ID=25-819-E_coli_genome;pvalue=0.000215;qvalue= 0.853;sequence=TAAAATAA;
E_coli_genome	fimo	Nucleotide motif (loose)	1696280	1696287	36.7	-	.	Motif 25_gi;Alias=;ID=25-820-E_coli_genome;pvalue=0.000215;qvalue= 0.853;sequence=TATTTTAT;
E_coli_genome	fimo	Nucleotide motif (loose)	1702323	1702330	36.7	+	.	Motif 25_gi;Alias=;ID=25-821-E_coli_genome;pvalue=0.000215;qvalue= 0.853;sequence=TATAATAT;
E_coli_genome	fimo	Nucleotide motif (loose)	1704932	1704939	36.7	+	.	Motif 25_gi;Alias=;ID=25-822-E_coli_genome;pvalue=0.000215;qvalue= 0.853;sequence=TATTTTAT;
E_coli_genome	fimo	Nucleotide motif (loose)	1704931	1704938	36.7	-	.	Motif 25_gi;Alias=;ID=25-823-E_coli_genome;pvalue=0.000215;qvalue= 0.853;sequence=TAAAATAA;
E_coli_genome	fimo	Nucleotide motif (loose)	1705193	1705200	36.7	+	.	Motif 25_gi;Alias=;ID=25-824-E_coli_genome;pvalue=0.000215;qvalue= 0.853;sequence=TATAATAA;
E_coli_genome	fimo	Nucleotide motif (loose)	1705192	1705199	36.7	-	.	Motif 25_gi;Alias=;ID=25-825-E_coli_genome;pvalue=0.000215;qvalue= 0.853;sequence=TATTATAA;
E_coli_genome	fimo	Nucleotide motif (loose)	1705517	1705524	36.7	+	.	Motif 25_gi;Alias=;ID=25-826-E_coli_genome;pvalue=0.000215;qvalue= 0.853;sequence=TATATTAT;
E_coli_genome	fimo	Nucleotide motif (loose)	1715671	1715678	36.7	+	.	Motif 25_gi;Alias=;ID=25-827-E_coli_genome;pvalue=0.000215;qvalue= 0.853;sequence=TAATTTAT;
E_coli_genome	fimo	Nucleotide motif (loose)	1734195	1734202	36.7	+	.	Motif 25_gi;Alias=;ID=25-828-E_coli_genome;pvalue=0.000215;qvalue= 0.853;sequence=TATTTTAT;
E_coli_genome	fimo	Nucleotide motif (loose)	1753657	1753664	36.7	+	.	Motif 25_gi;Alias=;ID=25-829-E_coli_genome;pvalue=0.000215;qvalue= 0.853;sequence=TAATTTAT;
E_coli_genome	fimo	Nucleotide motif (loose)	1753801	1753808	36.7	+	.	Motif 25_gi;Alias=;ID=25-830-E_coli_genome;pvalue=0.000215;qvalue= 0.853;sequence=TAATATAT;
E_coli_genome	fimo	Nucleotide motif (loose)	1753800	1753807	36.7	-	.	Motif 25_gi;Alias=;ID=25-831-E_coli_genome;pvalue=0.000215;qvalue= 0.853;sequence=TATATTAA;
E_coli_genome	fimo	Nucleotide motif (loose)	1753803	1753810	36.7	-	.	Motif 25_gi;Alias=;ID=25-832-E_coli_genome;pvalue=0.000215;qvalue= 0.853;sequence=TAATATAT;
E_coli_genome	fimo	Nucleotide motif (loose)	1754814	1754821	36.7	+	.	Motif 25_gi;Alias=;ID=25-833-E_coli_genome;pvalue=0.000215;qvalue= 0.853;sequence=TAAATTAA;
E_coli_genome	fimo	Nucleotide motif (loose)	1754813	1754820	36.7	-	.	Motif 25_gi;Alias=;ID=25-834-E_coli_genome;pvalue=0.000215;qvalue= 0.853;sequence=TAATTTAT;
E_coli_genome	fimo	Nucleotide motif (loose)	1754818	1754825	36.7	-	.	Motif 25_gi;Alias=;ID=25-835-E_coli_genome;pvalue=0.000215;qvalue= 0.853;sequence=TATTTTAA;
E_coli_genome	fimo	Nucleotide motif (loose)	1755231	1755238	36.7	+	.	Motif 25_gi;Alias=;ID=25-836-E_coli_genome;pvalue=0.000215;qvalue= 0.853;sequence=TAAATTAT;
E_coli_genome	fimo	Nucleotide motif (loose)	1755236	1755243	36.7	+	.	Motif 25_gi;Alias=;ID=25-837-E_coli_genome;pvalue=0.000215;qvalue= 0.853;sequence=TATTTTAA;
E_coli_genome	fimo	Nucleotide motif (loose)	1755230	1755237	36.7	-	.	Motif 25_gi;Alias=;ID=25-838-E_coli_genome;pvalue=0.000215;qvalue= 0.853;sequence=TAATTTAT;
E_coli_genome	fimo	Nucleotide motif (loose)	1755235	1755242	36.7	-	.	Motif 25_gi;Alias=;ID=25-839-E_coli_genome;pvalue=0.000215;qvalue= 0.853;sequence=TAAAATAA;
E_coli_genome	fimo	Nucleotide motif (loose)	1758234	1758241	36.7	+	.	Motif 25_gi;Alias=;ID=25-840-E_coli_genome;pvalue=0.000215;qvalue= 0.853;sequence=TAATTTAA;
E_coli_genome	fimo	Nucleotide motif (loose)	1770581	1770588	36.7	+	.	Motif 25_gi;Alias=;ID=25-841-E_coli_genome;pvalue=0.000215;qvalue= 0.853;sequence=TATTTTAT;
E_coli_genome	fimo	Nucleotide motif (loose)	1770580	1770587	36.7	-	.	Motif 25_gi;Alias=;ID=25-842-E_coli_genome;pvalue=0.000215;qvalue= 0.853;sequence=TAAAATAT;
E_coli_genome	fimo	Nucleotide motif (loose)	1771107	1771114	36.7	+	.	Motif 25_gi;Alias=;ID=25-843-E_coli_genome;pvalue=0.000215;qvalue= 0.853;sequence=TATTTTAA;
E_coli_genome	fimo	Nucleotide motif (loose)	1771466	1771473	36.7	+	.	Motif 25_gi;Alias=;ID=25-844-E_coli_genome;pvalue=0.000215;qvalue= 0.853;sequence=TATTTTAA;
E_coli_genome	fimo	Nucleotide motif (loose)	1771465	1771472	36.7	-	.	Motif 25_gi;Alias=;ID=25-845-E_coli_genome;pvalue=0.000215;qvalue= 0.853;sequence=TAAAATAT;
E_coli_genome	fimo	Nucleotide motif (loose)	1772703	1772710	36.7	+	.	Motif 25_gi;Alias=;ID=25-846-E_coli_genome;pvalue=0.000215;qvalue= 0.853;sequence=TATTTTAT;
E_coli_genome	fimo	Nucleotide motif (loose)	1775769	1775776	36.7	+	.	Motif 25_gi;Alias=;ID=25-847-E_coli_genome;pvalue=0.000215;qvalue= 0.853;sequence=TAATTTAT;
E_coli_genome	fimo	Nucleotide motif (loose)	1778772	1778779	36.7	-	.	Motif 25_gi;Alias=;ID=25-848-E_coli_genome;pvalue=0.000215;qvalue= 0.853;sequence=TATATTAA;
E_coli_genome	fimo	Nucleotide motif (loose)	1779347	1779354	36.7	-	.	Motif 25_gi;Alias=;ID=25-849-E_coli_genome;pvalue=0.000215;qvalue= 0.853;sequence=TATTTTAT;
E_coli_genome	fimo	Nucleotide motif (loose)	1782797	1782804	36.7	+	.	Motif 25_gi;Alias=;ID=25-850-E_coli_genome;pvalue=0.000215;qvalue= 0.853;sequence=TAAATTAA;
E_coli_genome	fimo	Nucleotide motif (loose)	1782796	1782803	36.7	-	.	Motif 25_gi;Alias=;ID=25-851-E_coli_genome;pvalue=0.000215;qvalue= 0.853;sequence=TAATTTAT;
E_coli_genome	fimo	Nucleotide motif (loose)	1784014	1784021	36.7	+	.	Motif 25_gi;Alias=;ID=25-852-E_coli_genome;pvalue=0.000215;qvalue= 0.853;sequence=TAAATTAT;
E_coli_genome	fimo	Nucleotide motif (loose)	1784013	1784020	36.7	-	.	Motif 25_gi;Alias=;ID=25-853-E_coli_genome;pvalue=0.000215;qvalue= 0.853;sequence=TAATTTAA;
E_coli_genome	fimo	Nucleotide motif (loose)	1784383	1784390	36.7	+	.	Motif 25_gi;Alias=;ID=25-854-E_coli_genome;pvalue=0.000215;qvalue= 0.853;sequence=TATTTTAT;
E_coli_genome	fimo	Nucleotide motif (loose)	1784382	1784389	36.7	-	.	Motif 25_gi;Alias=;ID=25-855-E_coli_genome;pvalue=0.000215;qvalue= 0.853;sequence=TAAAATAT;
E_coli_genome	fimo	Nucleotide motif (loose)	1784730	1784737	36.7	+	.	Motif 25_gi;Alias=;ID=25-856-E_coli_genome;pvalue=0.000215;qvalue= 0.853;sequence=TATTTTAT;
E_coli_genome	fimo	Nucleotide motif (loose)	1784729	1784736	36.7	-	.	Motif 25_gi;Alias=;ID=25-857-E_coli_genome;pvalue=0.000215;qvalue= 0.853;sequence=TAAAATAA;
E_coli_genome	fimo	Nucleotide motif (loose)	1787398	1787405	36.7	+	.	Motif 25_gi;Alias=;ID=25-858-E_coli_genome;pvalue=0.000215;qvalue= 0.853;sequence=TAATTTAT;
E_coli_genome	fimo	Nucleotide motif (loose)	1787397	1787404	36.7	-	.	Motif 25_gi;Alias=;ID=25-859-E_coli_genome;pvalue=0.000215;qvalue= 0.853;sequence=TAAATTAA;
E_coli_genome	fimo	Nucleotide motif (loose)	1791701	1791708	36.7	+	.	Motif 25_gi;Alias=;ID=25-860-E_coli_genome;pvalue=0.000215;qvalue= 0.853;sequence=TATTTTAA;
E_coli_genome	fimo	Nucleotide motif (loose)	1791700	1791707	36.7	-	.	Motif 25_gi;Alias=;ID=25-861-E_coli_genome;pvalue=0.000215;qvalue= 0.853;sequence=TAAAATAT;
E_coli_genome	fimo	Nucleotide motif (loose)	1791763	1791770	36.7	+	.	Motif 25_gi;Alias=;ID=25-862-E_coli_genome;pvalue=0.000215;qvalue= 0.853;sequence=TAAATTAA;
E_coli_genome	fimo	Nucleotide motif (loose)	1791762	1791769	36.7	-	.	Motif 25_gi;Alias=;ID=25-863-E_coli_genome;pvalue=0.000215;qvalue= 0.853;sequence=TAATTTAA;
E_coli_genome	fimo	Nucleotide motif (loose)	1792764	1792771	36.7	-	.	Motif 25_gi;Alias=;ID=25-864-E_coli_genome;pvalue=0.000215;qvalue= 0.853;sequence=TAAATTAA;
E_coli_genome	fimo	Nucleotide motif (loose)	1793678	1793685	36.7	+	.	Motif 25_gi;Alias=;ID=25-865-E_coli_genome;pvalue=0.000215;qvalue= 0.853;sequence=TAAAATAT;
E_coli_genome	fimo	Nucleotide motif (loose)	1793677	1793684	36.7	-	.	Motif 25_gi;Alias=;ID=25-866-E_coli_genome;pvalue=0.000215;qvalue= 0.853;sequence=TATTTTAT;
E_coli_genome	fimo	Nucleotide motif (loose)	1795773	1795780	36.7	+	.	Motif 25_gi;Alias=;ID=25-867-E_coli_genome;pvalue=0.000215;qvalue= 0.853;sequence=TAAAATAT;
E_coli_genome	fimo	Nucleotide motif (loose)	1795772	1795779	36.7	-	.	Motif 25_gi;Alias=;ID=25-868-E_coli_genome;pvalue=0.000215;qvalue= 0.853;sequence=TATTTTAT;
E_coli_genome	fimo	Nucleotide motif (loose)	1802938	1802945	36.7	+	.	Motif 25_gi;Alias=;ID=25-869-E_coli_genome;pvalue=0.000215;qvalue= 0.853;sequence=TATTTTAA;
E_coli_genome	fimo	Nucleotide motif (loose)	1803924	1803931	36.7	+	.	Motif 25_gi;Alias=;ID=25-870-E_coli_genome;pvalue=0.000215;qvalue= 0.853;sequence=TAAATTAT;
E_coli_genome	fimo	Nucleotide motif (loose)	1803923	1803930	36.7	-	.	Motif 25_gi;Alias=;ID=25-871-E_coli_genome;pvalue=0.000215;qvalue= 0.853;sequence=TAATTTAA;
E_coli_genome	fimo	Nucleotide motif (loose)	1804404	1804411	36.7	-	.	Motif 25_gi;Alias=;ID=25-872-E_coli_genome;pvalue=0.000215;qvalue= 0.853;sequence=TAATTTAA;
E_coli_genome	fimo	Nucleotide motif (loose)	1805760	1805767	36.7	+	.	Motif 25_gi;Alias=;ID=25-873-E_coli_genome;pvalue=0.000215;qvalue= 0.853;sequence=TAAATTAA;
E_coli_genome	fimo	Nucleotide motif (loose)	1805759	1805766	36.7	-	.	Motif 25_gi;Alias=;ID=25-874-E_coli_genome;pvalue=0.000215;qvalue= 0.853;sequence=TAATTTAA;
E_coli_genome	fimo	Nucleotide motif (loose)	1813265	1813272	36.7	+	.	Motif 25_gi;Alias=;ID=25-875-E_coli_genome;pvalue=0.000215;qvalue= 0.853;sequence=TAAAATAA;
E_coli_genome	fimo	Nucleotide motif (loose)	1813264	1813271	36.7	-	.	Motif 25_gi;Alias=;ID=25-876-E_coli_genome;pvalue=0.000215;qvalue= 0.853;sequence=TATTTTAA;
E_coli_genome	fimo	Nucleotide motif (loose)	1813846	1813853	36.7	+	.	Motif 25_gi;Alias=;ID=25-877-E_coli_genome;pvalue=0.000215;qvalue= 0.853;sequence=TAAATTAA;
E_coli_genome	fimo	Nucleotide motif (loose)	1813845	1813852	36.7	-	.	Motif 25_gi;Alias=;ID=25-878-E_coli_genome;pvalue=0.000215;qvalue= 0.853;sequence=TAATTTAT;
E_coli_genome	fimo	Nucleotide motif (loose)	1819947	1819954	36.7	+	.	Motif 25_gi;Alias=;ID=25-879-E_coli_genome;pvalue=0.000215;qvalue= 0.853;sequence=TAAATTAA;
E_coli_genome	fimo	Nucleotide motif (loose)	1819946	1819953	36.7	-	.	Motif 25_gi;Alias=;ID=25-880-E_coli_genome;pvalue=0.000215;qvalue= 0.853;sequence=TAATTTAT;
E_coli_genome	fimo	Nucleotide motif (loose)	1821158	1821165	36.7	+	.	Motif 25_gi;Alias=;ID=25-881-E_coli_genome;pvalue=0.000215;qvalue= 0.853;sequence=TATTTTAA;
E_coli_genome	fimo	Nucleotide motif (loose)	1821290	1821297	36.7	+	.	Motif 25_gi;Alias=;ID=25-882-E_coli_genome;pvalue=0.000215;qvalue= 0.853;sequence=TAAAATAA;
E_coli_genome	fimo	Nucleotide motif (loose)	1821295	1821302	36.7	+	.	Motif 25_gi;Alias=;ID=25-883-E_coli_genome;pvalue=0.000215;qvalue= 0.853;sequence=TAAATTAA;
E_coli_genome	fimo	Nucleotide motif (loose)	1821289	1821296	36.7	-	.	Motif 25_gi;Alias=;ID=25-884-E_coli_genome;pvalue=0.000215;qvalue= 0.853;sequence=TATTTTAA;
E_coli_genome	fimo	Nucleotide motif (loose)	1821294	1821301	36.7	-	.	Motif 25_gi;Alias=;ID=25-885-E_coli_genome;pvalue=0.000215;qvalue= 0.853;sequence=TAATTTAT;
E_coli_genome	fimo	Nucleotide motif (loose)	1825613	1825620	36.7	-	.	Motif 25_gi;Alias=;ID=25-886-E_coli_genome;pvalue=0.000215;qvalue= 0.853;sequence=TAAATTAA;
E_coli_genome	fimo	Nucleotide motif (loose)	1825902	1825909	36.7	+	.	Motif 25_gi;Alias=;ID=25-887-E_coli_genome;pvalue=0.000215;qvalue= 0.853;sequence=TAATTTAT;
E_coli_genome	fimo	Nucleotide motif (loose)	1825901	1825908	36.7	-	.	Motif 25_gi;Alias=;ID=25-888-E_coli_genome;pvalue=0.000215;qvalue= 0.853;sequence=TAAATTAA;
E_coli_genome	fimo	Nucleotide motif (loose)	1832218	1832225	36.7	+	.	Motif 25_gi;Alias=;ID=25-889-E_coli_genome;pvalue=0.000215;qvalue= 0.853;sequence=TAAAATAT;
E_coli_genome	fimo	Nucleotide motif (loose)	1833975	1833982	36.7	-	.	Motif 25_gi;Alias=;ID=25-890-E_coli_genome;pvalue=0.000215;qvalue= 0.853;sequence=TAAAATAA;
E_coli_genome	fimo	Nucleotide motif (loose)	1834598	1834605	36.7	+	.	Motif 25_gi;Alias=;ID=25-891-E_coli_genome;pvalue=0.000215;qvalue= 0.853;sequence=TAATTTAA;
E_coli_genome	fimo	Nucleotide motif (loose)	1840448	1840455	36.7	+	.	Motif 25_gi;Alias=;ID=25-892-E_coli_genome;pvalue=0.000215;qvalue= 0.853;sequence=TATATTAA;
E_coli_genome	fimo	Nucleotide motif (loose)	1841484	1841491	36.7	+	.	Motif 25_gi;Alias=;ID=25-893-E_coli_genome;pvalue=0.000215;qvalue= 0.853;sequence=TAATTTAT;
E_coli_genome	fimo	Nucleotide motif (loose)	1842348	1842355	36.7	+	.	Motif 25_gi;Alias=;ID=25-894-E_coli_genome;pvalue=0.000215;qvalue= 0.853;sequence=TAATATAT;
E_coli_genome	fimo	Nucleotide motif (loose)	1842347	1842354	36.7	-	.	Motif 25_gi;Alias=;ID=25-895-E_coli_genome;pvalue=0.000215;qvalue= 0.853;sequence=TATATTAA;
E_coli_genome	fimo	Nucleotide motif (loose)	1849070	1849077	36.7	+	.	Motif 25_gi;Alias=;ID=25-896-E_coli_genome;pvalue=0.000215;qvalue= 0.853;sequence=TAAATTAA;
E_coli_genome	fimo	Nucleotide motif (loose)	1853898	1853905	36.7	-	.	Motif 25_gi;Alias=;ID=25-897-E_coli_genome;pvalue=0.000215;qvalue= 0.853;sequence=TATTATAA;
E_coli_genome	fimo	Nucleotide motif (loose)	1854091	1854098	36.7	-	.	Motif 25_gi;Alias=;ID=25-898-E_coli_genome;pvalue=0.000215;qvalue= 0.853;sequence=TAATTTAA;
E_coli_genome	fimo	Nucleotide motif (loose)	1859336	1859343	36.7	+	.	Motif 25_gi;Alias=;ID=25-899-E_coli_genome;pvalue=0.000215;qvalue= 0.853;sequence=TAAATTAA;
E_coli_genome	fimo	Nucleotide motif (loose)	1859335	1859342	36.7	-	.	Motif 25_gi;Alias=;ID=25-900-E_coli_genome;pvalue=0.000215;qvalue= 0.853;sequence=TAATTTAA;
E_coli_genome	fimo	Nucleotide motif (loose)	1864731	1864738	36.7	-	.	Motif 25_gi;Alias=;ID=25-901-E_coli_genome;pvalue=0.000215;qvalue= 0.853;sequence=TAAATTAA;
E_coli_genome	fimo	Nucleotide motif (loose)	1870285	1870292	36.7	+	.	Motif 25_gi;Alias=;ID=25-902-E_coli_genome;pvalue=0.000215;qvalue= 0.853;sequence=TAAATTAT;
E_coli_genome	fimo	Nucleotide motif (loose)	1870351	1870358	36.7	-	.	Motif 25_gi;Alias=;ID=25-903-E_coli_genome;pvalue=0.000215;qvalue= 0.853;sequence=TAAATTAT;
E_coli_genome	fimo	Nucleotide motif (loose)	1871580	1871587	36.7	-	.	Motif 25_gi;Alias=;ID=25-904-E_coli_genome;pvalue=0.000215;qvalue= 0.853;sequence=TAAAATAT;
E_coli_genome	fimo	Nucleotide motif (loose)	1881341	1881348	36.7	-	.	Motif 25_gi;Alias=;ID=25-905-E_coli_genome;pvalue=0.000215;qvalue= 0.853;sequence=TAATTTAA;
E_coli_genome	fimo	Nucleotide motif (loose)	1881798	1881805	36.7	+	.	Motif 25_gi;Alias=;ID=25-906-E_coli_genome;pvalue=0.000215;qvalue= 0.853;sequence=TAAATTAT;
E_coli_genome	fimo	Nucleotide motif (loose)	1883131	1883138	36.7	+	.	Motif 25_gi;Alias=;ID=25-907-E_coli_genome;pvalue=0.000215;qvalue= 0.853;sequence=TAATTTAT;
E_coli_genome	fimo	Nucleotide motif (loose)	1883130	1883137	36.7	-	.	Motif 25_gi;Alias=;ID=25-908-E_coli_genome;pvalue=0.000215;qvalue= 0.853;sequence=TAAATTAA;
E_coli_genome	fimo	Nucleotide motif (loose)	1886720	1886727	36.7	-	.	Motif 25_gi;Alias=;ID=25-909-E_coli_genome;pvalue=0.000215;qvalue= 0.853;sequence=TAAAATAT;
E_coli_genome	fimo	Nucleotide motif (loose)	1889494	1889501	36.7	-	.	Motif 25_gi;Alias=;ID=25-910-E_coli_genome;pvalue=0.000215;qvalue= 0.853;sequence=TAATTTAT;
E_coli_genome	fimo	Nucleotide motif (loose)	1893741	1893748	36.7	+	.	Motif 25_gi;Alias=;ID=25-911-E_coli_genome;pvalue=0.000215;qvalue= 0.853;sequence=TAATTTAT;
E_coli_genome	fimo	Nucleotide motif (loose)	1893740	1893747	36.7	-	.	Motif 25_gi;Alias=;ID=25-912-E_coli_genome;pvalue=0.000215;qvalue= 0.853;sequence=TAAATTAT;
E_coli_genome	fimo	Nucleotide motif (loose)	1901843	1901850	36.7	-	.	Motif 25_gi;Alias=;ID=25-913-E_coli_genome;pvalue=0.000215;qvalue= 0.853;sequence=TAAAATAT;
E_coli_genome	fimo	Nucleotide motif (loose)	1901878	1901885	36.7	-	.	Motif 25_gi;Alias=;ID=25-914-E_coli_genome;pvalue=0.000215;qvalue= 0.853;sequence=TAATTTAA;
E_coli_genome	fimo	Nucleotide motif (loose)	1901901	1901908	36.7	+	.	Motif 25_gi;Alias=;ID=25-915-E_coli_genome;pvalue=0.000215;qvalue= 0.853;sequence=TAAAATAA;
E_coli_genome	fimo	Nucleotide motif (loose)	1901900	1901907	36.7	-	.	Motif 25_gi;Alias=;ID=25-916-E_coli_genome;pvalue=0.000215;qvalue= 0.853;sequence=TATTTTAT;
E_coli_genome	fimo	Nucleotide motif (loose)	1901922	1901929	36.7	+	.	Motif 25_gi;Alias=;ID=25-917-E_coli_genome;pvalue=0.000215;qvalue= 0.853;sequence=TAAAATAA;
E_coli_genome	fimo	Nucleotide motif (loose)	1905348	1905355	36.7	+	.	Motif 25_gi;Alias=;ID=25-918-E_coli_genome;pvalue=0.000215;qvalue= 0.853;sequence=TATTTTAA;
E_coli_genome	fimo	Nucleotide motif (loose)	1905347	1905354	36.7	-	.	Motif 25_gi;Alias=;ID=25-919-E_coli_genome;pvalue=0.000215;qvalue= 0.853;sequence=TAAAATAA;
E_coli_genome	fimo	Nucleotide motif (loose)	1905410	1905417	36.7	+	.	Motif 25_gi;Alias=;ID=25-920-E_coli_genome;pvalue=0.000215;qvalue= 0.853;sequence=TAATATAT;
E_coli_genome	fimo	Nucleotide motif (loose)	1905409	1905416	36.7	-	.	Motif 25_gi;Alias=;ID=25-921-E_coli_genome;pvalue=0.000215;qvalue= 0.853;sequence=TATATTAT;
E_coli_genome	fimo	Nucleotide motif (loose)	1907983	1907990	36.7	+	.	Motif 25_gi;Alias=;ID=25-922-E_coli_genome;pvalue=0.000215;qvalue= 0.853;sequence=TAAAATAA;
E_coli_genome	fimo	Nucleotide motif (loose)	1907982	1907989	36.7	-	.	Motif 25_gi;Alias=;ID=25-923-E_coli_genome;pvalue=0.000215;qvalue= 0.853;sequence=TATTTTAA;
E_coli_genome	fimo	Nucleotide motif (loose)	1908085	1908092	36.7	+	.	Motif 25_gi;Alias=;ID=25-924-E_coli_genome;pvalue=0.000215;qvalue= 0.853;sequence=TAAATTAA;
E_coli_genome	fimo	Nucleotide motif (loose)	1908084	1908091	36.7	-	.	Motif 25_gi;Alias=;ID=25-925-E_coli_genome;pvalue=0.000215;qvalue= 0.853;sequence=TAATTTAT;
E_coli_genome	fimo	Nucleotide motif (loose)	1909223	1909230	36.7	+	.	Motif 25_gi;Alias=;ID=25-926-E_coli_genome;pvalue=0.000215;qvalue= 0.853;sequence=TAATATAA;
E_coli_genome	fimo	Nucleotide motif (loose)	1909222	1909229	36.7	-	.	Motif 25_gi;Alias=;ID=25-927-E_coli_genome;pvalue=0.000215;qvalue= 0.853;sequence=TATATTAA;
E_coli_genome	fimo	Nucleotide motif (loose)	1910145	1910152	36.7	+	.	Motif 25_gi;Alias=;ID=25-928-E_coli_genome;pvalue=0.000215;qvalue= 0.853;sequence=TATTATAA;
E_coli_genome	fimo	Nucleotide motif (loose)	1910144	1910151	36.7	-	.	Motif 25_gi;Alias=;ID=25-929-E_coli_genome;pvalue=0.000215;qvalue= 0.853;sequence=TATAATAA;
E_coli_genome	fimo	Nucleotide motif (loose)	1916171	1916178	36.7	+	.	Motif 25_gi;Alias=;ID=25-930-E_coli_genome;pvalue=0.000215;qvalue= 0.853;sequence=TAAAATAA;
E_coli_genome	fimo	Nucleotide motif (loose)	1916170	1916177	36.7	-	.	Motif 25_gi;Alias=;ID=25-931-E_coli_genome;pvalue=0.000215;qvalue= 0.853;sequence=TATTTTAA;
E_coli_genome	fimo	Nucleotide motif (loose)	1925377	1925384	36.7	+	.	Motif 25_gi;Alias=;ID=25-932-E_coli_genome;pvalue=0.000215;qvalue= 0.853;sequence=TAAATTAT;
E_coli_genome	fimo	Nucleotide motif (loose)	1934809	1934816	36.7	+	.	Motif 25_gi;Alias=;ID=25-933-E_coli_genome;pvalue=0.000215;qvalue= 0.853;sequence=TAAAATAA;
E_coli_genome	fimo	Nucleotide motif (loose)	1937500	1937507	36.7	+	.	Motif 25_gi;Alias=;ID=25-934-E_coli_genome;pvalue=0.000215;qvalue= 0.853;sequence=TAATTTAA;
E_coli_genome	fimo	Nucleotide motif (loose)	1937499	1937506	36.7	-	.	Motif 25_gi;Alias=;ID=25-935-E_coli_genome;pvalue=0.000215;qvalue= 0.853;sequence=TAAATTAA;
E_coli_genome	fimo	Nucleotide motif (loose)	1937567	1937574	36.7	+	.	Motif 25_gi;Alias=;ID=25-936-E_coli_genome;pvalue=0.000215;qvalue= 0.853;sequence=TAATTTAT;
E_coli_genome	fimo	Nucleotide motif (loose)	1937566	1937573	36.7	-	.	Motif 25_gi;Alias=;ID=25-937-E_coli_genome;pvalue=0.000215;qvalue= 0.853;sequence=TAAATTAA;
E_coli_genome	fimo	Nucleotide motif (loose)	1939073	1939080	36.7	+	.	Motif 25_gi;Alias=;ID=25-938-E_coli_genome;pvalue=0.000215;qvalue= 0.853;sequence=TATTTTAA;
E_coli_genome	fimo	Nucleotide motif (loose)	1941591	1941598	36.7	+	.	Motif 25_gi;Alias=;ID=25-939-E_coli_genome;pvalue=0.000215;qvalue= 0.853;sequence=TAAATTAT;
E_coli_genome	fimo	Nucleotide motif (loose)	1942622	1942629	36.7	+	.	Motif 25_gi;Alias=;ID=25-940-E_coli_genome;pvalue=0.000215;qvalue= 0.853;sequence=TATTATAA;
E_coli_genome	fimo	Nucleotide motif (loose)	1942621	1942628	36.7	-	.	Motif 25_gi;Alias=;ID=25-941-E_coli_genome;pvalue=0.000215;qvalue= 0.853;sequence=TATAATAT;
E_coli_genome	fimo	Nucleotide motif (loose)	1945108	1945115	36.7	+	.	Motif 25_gi;Alias=;ID=25-942-E_coli_genome;pvalue=0.000215;qvalue= 0.853;sequence=TAAATTAA;
E_coli_genome	fimo	Nucleotide motif (loose)	1946099	1946106	36.7	+	.	Motif 25_gi;Alias=;ID=25-943-E_coli_genome;pvalue=0.000215;qvalue= 0.853;sequence=TAATTTAT;
E_coli_genome	fimo	Nucleotide motif (loose)	1946098	1946105	36.7	-	.	Motif 25_gi;Alias=;ID=25-944-E_coli_genome;pvalue=0.000215;qvalue= 0.853;sequence=TAAATTAT;
E_coli_genome	fimo	Nucleotide motif (loose)	1946131	1946138	36.7	+	.	Motif 25_gi;Alias=;ID=25-945-E_coli_genome;pvalue=0.000215;qvalue= 0.853;sequence=TATTTTAA;
E_coli_genome	fimo	Nucleotide motif (loose)	1946130	1946137	36.7	-	.	Motif 25_gi;Alias=;ID=25-946-E_coli_genome;pvalue=0.000215;qvalue= 0.853;sequence=TAAAATAT;
E_coli_genome	fimo	Nucleotide motif (loose)	1957877	1957884	36.7	-	.	Motif 25_gi;Alias=;ID=25-947-E_coli_genome;pvalue=0.000215;qvalue= 0.853;sequence=TAAATTAA;
E_coli_genome	fimo	Nucleotide motif (loose)	1958145	1958152	36.7	-	.	Motif 25_gi;Alias=;ID=25-948-E_coli_genome;pvalue=0.000215;qvalue= 0.853;sequence=TAATTTAA;
E_coli_genome	fimo	Nucleotide motif (loose)	1958324	1958331	36.7	+	.	Motif 25_gi;Alias=;ID=25-949-E_coli_genome;pvalue=0.000215;qvalue= 0.853;sequence=TAATTTAA;
E_coli_genome	fimo	Nucleotide motif (loose)	1959875	1959882	36.7	-	.	Motif 25_gi;Alias=;ID=25-950-E_coli_genome;pvalue=0.000215;qvalue= 0.853;sequence=TAAATTAA;
E_coli_genome	fimo	Nucleotide motif (loose)	1979542	1979549	36.7	+	.	Motif 25_gi;Alias=;ID=25-951-E_coli_genome;pvalue=0.000215;qvalue= 0.853;sequence=TATATTAA;
E_coli_genome	fimo	Nucleotide motif (loose)	1979541	1979548	36.7	-	.	Motif 25_gi;Alias=;ID=25-952-E_coli_genome;pvalue=0.000215;qvalue= 0.853;sequence=TAATATAT;
E_coli_genome	fimo	Nucleotide motif (loose)	1981262	1981269	36.7	+	.	Motif 25_gi;Alias=;ID=25-953-E_coli_genome;pvalue=0.000215;qvalue= 0.853;sequence=TAATTTAT;
E_coli_genome	fimo	Nucleotide motif (loose)	1983741	1983748	36.7	-	.	Motif 25_gi;Alias=;ID=25-954-E_coli_genome;pvalue=0.000215;qvalue= 0.853;sequence=TAATTTAT;
E_coli_genome	fimo	Nucleotide motif (loose)	1986184	1986191	36.7	+	.	Motif 25_gi;Alias=;ID=25-955-E_coli_genome;pvalue=0.000215;qvalue= 0.853;sequence=TAAATTAA;
E_coli_genome	fimo	Nucleotide motif (loose)	1986183	1986190	36.7	-	.	Motif 25_gi;Alias=;ID=25-956-E_coli_genome;pvalue=0.000215;qvalue= 0.853;sequence=TAATTTAA;
E_coli_genome	fimo	Nucleotide motif (loose)	1988007	1988014	36.7	+	.	Motif 25_gi;Alias=;ID=25-957-E_coli_genome;pvalue=0.000215;qvalue= 0.853;sequence=TATAATAT;
E_coli_genome	fimo	Nucleotide motif (loose)	1988006	1988013	36.7	-	.	Motif 25_gi;Alias=;ID=25-958-E_coli_genome;pvalue=0.000215;qvalue= 0.853;sequence=TATTATAA;
E_coli_genome	fimo	Nucleotide motif (loose)	1988547	1988554	36.7	+	.	Motif 25_gi;Alias=;ID=25-959-E_coli_genome;pvalue=0.000215;qvalue= 0.853;sequence=TATTTTAA;
E_coli_genome	fimo	Nucleotide motif (loose)	1988546	1988553	36.7	-	.	Motif 25_gi;Alias=;ID=25-960-E_coli_genome;pvalue=0.000215;qvalue= 0.853;sequence=TAAAATAT;
E_coli_genome	fimo	Nucleotide motif (loose)	1988635	1988642	36.7	-	.	Motif 25_gi;Alias=;ID=25-961-E_coli_genome;pvalue=0.000215;qvalue= 0.853;sequence=TAAAATAT;
E_coli_genome	fimo	Nucleotide motif (loose)	1988657	1988664	36.7	+	.	Motif 25_gi;Alias=;ID=25-962-E_coli_genome;pvalue=0.000215;qvalue= 0.853;sequence=TAAAATAA;
E_coli_genome	fimo	Nucleotide motif (loose)	1988656	1988663	36.7	-	.	Motif 25_gi;Alias=;ID=25-963-E_coli_genome;pvalue=0.000215;qvalue= 0.853;sequence=TATTTTAT;
E_coli_genome	fimo	Nucleotide motif (loose)	1989132	1989139	36.7	+	.	Motif 25_gi;Alias=;ID=25-964-E_coli_genome;pvalue=0.000215;qvalue= 0.853;sequence=TAAATTAA;
E_coli_genome	fimo	Nucleotide motif (loose)	1989131	1989138	36.7	-	.	Motif 25_gi;Alias=;ID=25-965-E_coli_genome;pvalue=0.000215;qvalue= 0.853;sequence=TAATTTAT;
E_coli_genome	fimo	Nucleotide motif (loose)	1989169	1989176	36.7	+	.	Motif 25_gi;Alias=;ID=25-966-E_coli_genome;pvalue=0.000215;qvalue= 0.853;sequence=TATTTTAT;
E_coli_genome	fimo	Nucleotide motif (loose)	1995679	1995686	36.7	+	.	Motif 25_gi;Alias=;ID=25-967-E_coli_genome;pvalue=0.000215;qvalue= 0.853;sequence=TATATTAA;
E_coli_genome	fimo	Nucleotide motif (loose)	1995678	1995685	36.7	-	.	Motif 25_gi;Alias=;ID=25-968-E_coli_genome;pvalue=0.000215;qvalue= 0.853;sequence=TAATATAA;
E_coli_genome	fimo	Nucleotide motif (loose)	1995689	1995696	36.7	+	.	Motif 25_gi;Alias=;ID=25-969-E_coli_genome;pvalue=0.000215;qvalue= 0.853;sequence=TATTTTAT;
E_coli_genome	fimo	Nucleotide motif (loose)	1996040	1996047	36.7	+	.	Motif 25_gi;Alias=;ID=25-970-E_coli_genome;pvalue=0.000215;qvalue= 0.853;sequence=TAATATAA;
E_coli_genome	fimo	Nucleotide motif (loose)	1996910	1996917	36.7	+	.	Motif 25_gi;Alias=;ID=25-971-E_coli_genome;pvalue=0.000215;qvalue= 0.853;sequence=TAATTTAT;
E_coli_genome	fimo	Nucleotide motif (loose)	1996915	1996922	36.7	+	.	Motif 25_gi;Alias=;ID=25-972-E_coli_genome;pvalue=0.000215;qvalue= 0.853;sequence=TATATTAT;
E_coli_genome	fimo	Nucleotide motif (loose)	1996909	1996916	36.7	-	.	Motif 25_gi;Alias=;ID=25-973-E_coli_genome;pvalue=0.000215;qvalue= 0.853;sequence=TAAATTAT;
E_coli_genome	fimo	Nucleotide motif (loose)	1996914	1996921	36.7	-	.	Motif 25_gi;Alias=;ID=25-974-E_coli_genome;pvalue=0.000215;qvalue= 0.853;sequence=TAATATAA;
E_coli_genome	fimo	Nucleotide motif (loose)	1999325	1999332	36.7	+	.	Motif 25_gi;Alias=;ID=25-975-E_coli_genome;pvalue=0.000215;qvalue= 0.853;sequence=TAATTTAT;
E_coli_genome	fimo	Nucleotide motif (loose)	1999463	1999470	36.7	+	.	Motif 25_gi;Alias=;ID=25-976-E_coli_genome;pvalue=0.000215;qvalue= 0.853;sequence=TAAATTAT;
E_coli_genome	fimo	Nucleotide motif (loose)	1999462	1999469	36.7	-	.	Motif 25_gi;Alias=;ID=25-977-E_coli_genome;pvalue=0.000215;qvalue= 0.853;sequence=TAATTTAA;
E_coli_genome	fimo	Nucleotide motif (loose)	2000474	2000481	36.7	+	.	Motif 25_gi;Alias=;ID=25-978-E_coli_genome;pvalue=0.000215;qvalue= 0.853;sequence=TAATATAT;
E_coli_genome	fimo	Nucleotide motif (loose)	2000473	2000480	36.7	-	.	Motif 25_gi;Alias=;ID=25-979-E_coli_genome;pvalue=0.000215;qvalue= 0.853;sequence=TATATTAA;
E_coli_genome	fimo	Nucleotide motif (loose)	2005119	2005126	36.7	+	.	Motif 25_gi;Alias=;ID=25-980-E_coli_genome;pvalue=0.000215;qvalue= 0.853;sequence=TAAATTAA;
E_coli_genome	fimo	Nucleotide motif (loose)	2005118	2005125	36.7	-	.	Motif 25_gi;Alias=;ID=25-981-E_coli_genome;pvalue=0.000215;qvalue= 0.853;sequence=TAATTTAT;
E_coli_genome	fimo	Nucleotide motif (loose)	2011555	2011562	36.7	+	.	Motif 25_gi;Alias=;ID=25-982-E_coli_genome;pvalue=0.000215;qvalue= 0.853;sequence=TATTTTAT;
E_coli_genome	fimo	Nucleotide motif (loose)	2011554	2011561	36.7	-	.	Motif 25_gi;Alias=;ID=25-983-E_coli_genome;pvalue=0.000215;qvalue= 0.853;sequence=TAAAATAT;
E_coli_genome	fimo	Nucleotide motif (loose)	2012002	2012009	36.7	+	.	Motif 25_gi;Alias=;ID=25-984-E_coli_genome;pvalue=0.000215;qvalue= 0.853;sequence=TAATTTAT;
E_coli_genome	fimo	Nucleotide motif (loose)	2012066	2012073	36.7	+	.	Motif 25_gi;Alias=;ID=25-985-E_coli_genome;pvalue=0.000215;qvalue= 0.853;sequence=TATTATAA;
E_coli_genome	fimo	Nucleotide motif (loose)	2012065	2012072	36.7	-	.	Motif 25_gi;Alias=;ID=25-986-E_coli_genome;pvalue=0.000215;qvalue= 0.853;sequence=TATAATAA;
E_coli_genome	fimo	Nucleotide motif (loose)	2012368	2012375	36.7	+	.	Motif 25_gi;Alias=;ID=25-987-E_coli_genome;pvalue=0.000215;qvalue= 0.853;sequence=TAAATTAT;
E_coli_genome	fimo	Nucleotide motif (loose)	2012367	2012374	36.7	-	.	Motif 25_gi;Alias=;ID=25-988-E_coli_genome;pvalue=0.000215;qvalue= 0.853;sequence=TAATTTAT;
E_coli_genome	fimo	Nucleotide motif (loose)	2012473	2012480	36.7	+	.	Motif 25_gi;Alias=;ID=25-989-E_coli_genome;pvalue=0.000215;qvalue= 0.853;sequence=TAAATTAT;
E_coli_genome	fimo	Nucleotide motif (loose)	2012472	2012479	36.7	-	.	Motif 25_gi;Alias=;ID=25-990-E_coli_genome;pvalue=0.000215;qvalue= 0.853;sequence=TAATTTAA;
E_coli_genome	fimo	Nucleotide motif (loose)	2023671	2023678	36.7	+	.	Motif 25_gi;Alias=;ID=25-991-E_coli_genome;pvalue=0.000215;qvalue= 0.853;sequence=TAATATAA;
E_coli_genome	fimo	Nucleotide motif (loose)	2023670	2023677	36.7	-	.	Motif 25_gi;Alias=;ID=25-992-E_coli_genome;pvalue=0.000215;qvalue= 0.853;sequence=TATATTAA;
E_coli_genome	fimo	Nucleotide motif (loose)	2029682	2029689	36.7	+	.	Motif 25_gi;Alias=;ID=25-993-E_coli_genome;pvalue=0.000215;qvalue= 0.853;sequence=TATTTTAT;
E_coli_genome	fimo	Nucleotide motif (loose)	2033621	2033628	36.7	-	.	Motif 25_gi;Alias=;ID=25-994-E_coli_genome;pvalue=0.000215;qvalue= 0.853;sequence=TAATATAT;
E_coli_genome	fimo	Nucleotide motif (loose)	2033886	2033893	36.7	+	.	Motif 25_gi;Alias=;ID=25-995-E_coli_genome;pvalue=0.000215;qvalue= 0.853;sequence=TATATTAA;
E_coli_genome	fimo	Nucleotide motif (loose)	2033885	2033892	36.7	-	.	Motif 25_gi;Alias=;ID=25-996-E_coli_genome;pvalue=0.000215;qvalue= 0.853;sequence=TAATATAA;
E_coli_genome	fimo	Nucleotide motif (loose)	2033947	2033954	36.7	+	.	Motif 25_gi;Alias=;ID=25-997-E_coli_genome;pvalue=0.000215;qvalue= 0.853;sequence=TAAAATAA;
E_coli_genome	fimo	Nucleotide motif (loose)	2033946	2033953	36.7	-	.	Motif 25_gi;Alias=;ID=25-998-E_coli_genome;pvalue=0.000215;qvalue= 0.853;sequence=TATTTTAA;
E_coli_genome	fimo	Nucleotide motif (loose)	2034123	2034130	36.7	+	.	Motif 25_gi;Alias=;ID=25-999-E_coli_genome;pvalue=0.000215;qvalue= 0.853;sequence=TATAATAA;
E_coli_genome	fimo	Nucleotide motif (loose)	2036767	2036774	36.7	+	.	Motif 25_gi;Alias=;ID=25-1000-E_coli_genome;pvalue=0.000215;qvalue= 0.853;sequence=TAATTTAT;
E_coli_genome	fimo	Nucleotide motif (loose)	2036766	2036773	36.7	-	.	Motif 25_gi;Alias=;ID=25-1001-E_coli_genome;pvalue=0.000215;qvalue= 0.853;sequence=TAAATTAA;
E_coli_genome	fimo	Nucleotide motif (loose)	2039736	2039743	36.7	+	.	Motif 25_gi;Alias=;ID=25-1002-E_coli_genome;pvalue=0.000215;qvalue= 0.853;sequence=TATAATAA;
E_coli_genome	fimo	Nucleotide motif (loose)	2039735	2039742	36.7	-	.	Motif 25_gi;Alias=;ID=25-1003-E_coli_genome;pvalue=0.000215;qvalue= 0.853;sequence=TATTATAA;
E_coli_genome	fimo	Nucleotide motif (loose)	2041238	2041245	36.7	+	.	Motif 25_gi;Alias=;ID=25-1004-E_coli_genome;pvalue=0.000215;qvalue= 0.853;sequence=TAATTTAT;
E_coli_genome	fimo	Nucleotide motif (loose)	2041243	2041250	36.7	+	.	Motif 25_gi;Alias=;ID=25-1005-E_coli_genome;pvalue=0.000215;qvalue= 0.853;sequence=TATTTTAT;
E_coli_genome	fimo	Nucleotide motif (loose)	2041237	2041244	36.7	-	.	Motif 25_gi;Alias=;ID=25-1006-E_coli_genome;pvalue=0.000215;qvalue= 0.853;sequence=TAAATTAT;
E_coli_genome	fimo	Nucleotide motif (loose)	2041242	2041249	36.7	-	.	Motif 25_gi;Alias=;ID=25-1007-E_coli_genome;pvalue=0.000215;qvalue= 0.853;sequence=TAAAATAA;
E_coli_genome	fimo	Nucleotide motif (loose)	2042147	2042154	36.7	+	.	Motif 25_gi;Alias=;ID=25-1008-E_coli_genome;pvalue=0.000215;qvalue= 0.853;sequence=TATATTAA;
E_coli_genome	fimo	Nucleotide motif (loose)	2043922	2043929	36.7	+	.	Motif 25_gi;Alias=;ID=25-1009-E_coli_genome;pvalue=0.000215;qvalue= 0.853;sequence=TAATTTAT;
E_coli_genome	fimo	Nucleotide motif (loose)	2043921	2043928	36.7	-	.	Motif 25_gi;Alias=;ID=25-1010-E_coli_genome;pvalue=0.000215;qvalue= 0.853;sequence=TAAATTAA;
E_coli_genome	fimo	Nucleotide motif (loose)	2052542	2052549	36.7	+	.	Motif 25_gi;Alias=;ID=25-1011-E_coli_genome;pvalue=0.000215;qvalue= 0.853;sequence=TATTATAA;
E_coli_genome	fimo	Nucleotide motif (loose)	2052541	2052548	36.7	-	.	Motif 25_gi;Alias=;ID=25-1012-E_coli_genome;pvalue=0.000215;qvalue= 0.853;sequence=TATAATAA;
E_coli_genome	fimo	Nucleotide motif (loose)	2053085	2053092	36.7	-	.	Motif 25_gi;Alias=;ID=25-1013-E_coli_genome;pvalue=0.000215;qvalue= 0.853;sequence=TAAATTAA;
E_coli_genome	fimo	Nucleotide motif (loose)	2053125	2053132	36.7	+	.	Motif 25_gi;Alias=;ID=25-1014-E_coli_genome;pvalue=0.000215;qvalue= 0.853;sequence=TAAATTAA;
E_coli_genome	fimo	Nucleotide motif (loose)	2056786	2056793	36.7	+	.	Motif 25_gi;Alias=;ID=25-1015-E_coli_genome;pvalue=0.000215;qvalue= 0.853;sequence=TATAATAT;
E_coli_genome	fimo	Nucleotide motif (loose)	2056785	2056792	36.7	-	.	Motif 25_gi;Alias=;ID=25-1016-E_coli_genome;pvalue=0.000215;qvalue= 0.853;sequence=TATTATAT;
E_coli_genome	fimo	Nucleotide motif (loose)	2057640	2057647	36.7	+	.	Motif 25_gi;Alias=;ID=25-1017-E_coli_genome;pvalue=0.000215;qvalue= 0.853;sequence=TATAATAT;
E_coli_genome	fimo	Nucleotide motif (loose)	2057639	2057646	36.7	-	.	Motif 25_gi;Alias=;ID=25-1018-E_coli_genome;pvalue=0.000215;qvalue= 0.853;sequence=TATTATAT;
E_coli_genome	fimo	Nucleotide motif (loose)	2058906	2058913	36.7	-	.	Motif 25_gi;Alias=;ID=25-1019-E_coli_genome;pvalue=0.000215;qvalue= 0.853;sequence=TATTTTAA;
E_coli_genome	fimo	Nucleotide motif (loose)	2065210	2065217	36.7	-	.	Motif 25_gi;Alias=;ID=25-1020-E_coli_genome;pvalue=0.000215;qvalue= 0.853;sequence=TAAATTAT;
E_coli_genome	fimo	Nucleotide motif (loose)	2065865	2065872	36.7	+	.	Motif 25_gi;Alias=;ID=25-1021-E_coli_genome;pvalue=0.000215;qvalue= 0.853;sequence=TAATATAA;
E_coli_genome	fimo	Nucleotide motif (loose)	2068234	2068241	36.7	-	.	Motif 25_gi;Alias=;ID=25-1022-E_coli_genome;pvalue=0.000215;qvalue= 0.853;sequence=TAATATAA;
E_coli_genome	fimo	Nucleotide motif (loose)	2068485	2068492	36.7	+	.	Motif 25_gi;Alias=;ID=25-1023-E_coli_genome;pvalue=0.000215;qvalue= 0.853;sequence=TAAAATAT;
E_coli_genome	fimo	Nucleotide motif (loose)	2068641	2068648	36.7	+	.	Motif 25_gi;Alias=;ID=25-1024-E_coli_genome;pvalue=0.000215;qvalue= 0.853;sequence=TATAATAT;
E_coli_genome	fimo	Nucleotide motif (loose)	2068640	2068647	36.7	-	.	Motif 25_gi;Alias=;ID=25-1025-E_coli_genome;pvalue=0.000215;qvalue= 0.853;sequence=TATTATAT;
E_coli_genome	fimo	Nucleotide motif (loose)	2068642	2068649	36.7	-	.	Motif 25_gi;Alias=;ID=25-1026-E_coli_genome;pvalue=0.000215;qvalue= 0.853;sequence=TATATTAT;
E_coli_genome	fimo	Nucleotide motif (loose)	2071327	2071334	36.7	+	.	Motif 25_gi;Alias=;ID=25-1027-E_coli_genome;pvalue=0.000215;qvalue= 0.853;sequence=TATTTTAT;
E_coli_genome	fimo	Nucleotide motif (loose)	2085525	2085532	36.7	+	.	Motif 25_gi;Alias=;ID=25-1028-E_coli_genome;pvalue=0.000215;qvalue= 0.853;sequence=TAAATTAA;
E_coli_genome	fimo	Nucleotide motif (loose)	2085524	2085531	36.7	-	.	Motif 25_gi;Alias=;ID=25-1029-E_coli_genome;pvalue=0.000215;qvalue= 0.853;sequence=TAATTTAT;
E_coli_genome	fimo	Nucleotide motif (loose)	2088493	2088500	36.7	+	.	Motif 25_gi;Alias=;ID=25-1030-E_coli_genome;pvalue=0.000215;qvalue= 0.853;sequence=TATATTAT;
E_coli_genome	fimo	Nucleotide motif (loose)	2088492	2088499	36.7	-	.	Motif 25_gi;Alias=;ID=25-1031-E_coli_genome;pvalue=0.000215;qvalue= 0.853;sequence=TAATATAT;
E_coli_genome	fimo	Nucleotide motif (loose)	2088494	2088501	36.7	-	.	Motif 25_gi;Alias=;ID=25-1032-E_coli_genome;pvalue=0.000215;qvalue= 0.853;sequence=TATAATAT;
E_coli_genome	fimo	Nucleotide motif (loose)	2088568	2088575	36.7	+	.	Motif 25_gi;Alias=;ID=25-1033-E_coli_genome;pvalue=0.000215;qvalue= 0.853;sequence=TAAATTAA;
E_coli_genome	fimo	Nucleotide motif (loose)	2089908	2089915	36.7	+	.	Motif 25_gi;Alias=;ID=25-1034-E_coli_genome;pvalue=0.000215;qvalue= 0.853;sequence=TAAAATAT;
E_coli_genome	fimo	Nucleotide motif (loose)	2089907	2089914	36.7	-	.	Motif 25_gi;Alias=;ID=25-1035-E_coli_genome;pvalue=0.000215;qvalue= 0.853;sequence=TATTTTAT;
E_coli_genome	fimo	Nucleotide motif (loose)	2099203	2099210	36.7	+	.	Motif 25_gi;Alias=;ID=25-1036-E_coli_genome;pvalue=0.000215;qvalue= 0.853;sequence=TATAATAT;
E_coli_genome	fimo	Nucleotide motif (loose)	2099202	2099209	36.7	-	.	Motif 25_gi;Alias=;ID=25-1037-E_coli_genome;pvalue=0.000215;qvalue= 0.853;sequence=TATTATAT;
E_coli_genome	fimo	Nucleotide motif (loose)	2099437	2099444	36.7	+	.	Motif 25_gi;Alias=;ID=25-1038-E_coli_genome;pvalue=0.000215;qvalue= 0.853;sequence=TATTTTAT;
E_coli_genome	fimo	Nucleotide motif (loose)	2099521	2099528	36.7	+	.	Motif 25_gi;Alias=;ID=25-1039-E_coli_genome;pvalue=0.000215;qvalue= 0.853;sequence=TAAAATAT;
E_coli_genome	fimo	Nucleotide motif (loose)	2101391	2101398	36.7	-	.	Motif 25_gi;Alias=;ID=25-1040-E_coli_genome;pvalue=0.000215;qvalue= 0.853;sequence=TAATATAA;
E_coli_genome	fimo	Nucleotide motif (loose)	2101440	2101447	36.7	-	.	Motif 25_gi;Alias=;ID=25-1041-E_coli_genome;pvalue=0.000215;qvalue= 0.853;sequence=TATTTTAT;
E_coli_genome	fimo	Nucleotide motif (loose)	2103080	2103087	36.7	+	.	Motif 25_gi;Alias=;ID=25-1042-E_coli_genome;pvalue=0.000215;qvalue= 0.853;sequence=TAATATAT;
E_coli_genome	fimo	Nucleotide motif (loose)	2103079	2103086	36.7	-	.	Motif 25_gi;Alias=;ID=25-1043-E_coli_genome;pvalue=0.000215;qvalue= 0.853;sequence=TATATTAA;
E_coli_genome	fimo	Nucleotide motif (loose)	2103375	2103382	36.7	+	.	Motif 25_gi;Alias=;ID=25-1044-E_coli_genome;pvalue=0.000215;qvalue= 0.853;sequence=TATTATAT;
E_coli_genome	fimo	Nucleotide motif (loose)	2103374	2103381	36.7	-	.	Motif 25_gi;Alias=;ID=25-1045-E_coli_genome;pvalue=0.000215;qvalue= 0.853;sequence=TATAATAA;
E_coli_genome	fimo	Nucleotide motif (loose)	2103693	2103700	36.7	+	.	Motif 25_gi;Alias=;ID=25-1046-E_coli_genome;pvalue=0.000215;qvalue= 0.853;sequence=TATTATAA;
E_coli_genome	fimo	Nucleotide motif (loose)	2103692	2103699	36.7	-	.	Motif 25_gi;Alias=;ID=25-1047-E_coli_genome;pvalue=0.000215;qvalue= 0.853;sequence=TATAATAT;
E_coli_genome	fimo	Nucleotide motif (loose)	2103771	2103778	36.7	+	.	Motif 25_gi;Alias=;ID=25-1048-E_coli_genome;pvalue=0.000215;qvalue= 0.853;sequence=TAATATAT;
E_coli_genome	fimo	Nucleotide motif (loose)	2103770	2103777	36.7	-	.	Motif 25_gi;Alias=;ID=25-1049-E_coli_genome;pvalue=0.000215;qvalue= 0.853;sequence=TATATTAT;
E_coli_genome	fimo	Nucleotide motif (loose)	2103902	2103909	36.7	+	.	Motif 25_gi;Alias=;ID=25-1050-E_coli_genome;pvalue=0.000215;qvalue= 0.853;sequence=TAAAATAT;
E_coli_genome	fimo	Nucleotide motif (loose)	2103973	2103980	36.7	+	.	Motif 25_gi;Alias=;ID=25-1051-E_coli_genome;pvalue=0.000215;qvalue= 0.853;sequence=TAATTTAA;
E_coli_genome	fimo	Nucleotide motif (loose)	2103972	2103979	36.7	-	.	Motif 25_gi;Alias=;ID=25-1052-E_coli_genome;pvalue=0.000215;qvalue= 0.853;sequence=TAAATTAT;
E_coli_genome	fimo	Nucleotide motif (loose)	2104084	2104091	36.7	+	.	Motif 25_gi;Alias=;ID=25-1053-E_coli_genome;pvalue=0.000215;qvalue= 0.853;sequence=TATTTTAT;
E_coli_genome	fimo	Nucleotide motif (loose)	2104083	2104090	36.7	-	.	Motif 25_gi;Alias=;ID=25-1054-E_coli_genome;pvalue=0.000215;qvalue= 0.853;sequence=TAAAATAA;
E_coli_genome	fimo	Nucleotide motif (loose)	2106182	2106189	36.7	+	.	Motif 25_gi;Alias=;ID=25-1055-E_coli_genome;pvalue=0.000215;qvalue= 0.853;sequence=TAAAATAT;
E_coli_genome	fimo	Nucleotide motif (loose)	2106181	2106188	36.7	-	.	Motif 25_gi;Alias=;ID=25-1056-E_coli_genome;pvalue=0.000215;qvalue= 0.853;sequence=TATTTTAT;
E_coli_genome	fimo	Nucleotide motif (loose)	2106193	2106200	36.7	+	.	Motif 25_gi;Alias=;ID=25-1057-E_coli_genome;pvalue=0.000215;qvalue= 0.853;sequence=TAAAATAT;
E_coli_genome	fimo	Nucleotide motif (loose)	2106192	2106199	36.7	-	.	Motif 25_gi;Alias=;ID=25-1058-E_coli_genome;pvalue=0.000215;qvalue= 0.853;sequence=TATTTTAT;
E_coli_genome	fimo	Nucleotide motif (loose)	2107153	2107160	36.7	+	.	Motif 25_gi;Alias=;ID=25-1059-E_coli_genome;pvalue=0.000215;qvalue= 0.853;sequence=TAAAATAT;
E_coli_genome	fimo	Nucleotide motif (loose)	2107152	2107159	36.7	-	.	Motif 25_gi;Alias=;ID=25-1060-E_coli_genome;pvalue=0.000215;qvalue= 0.853;sequence=TATTTTAT;
E_coli_genome	fimo	Nucleotide motif (loose)	2108349	2108356	36.7	+	.	Motif 25_gi;Alias=;ID=25-1061-E_coli_genome;pvalue=0.000215;qvalue= 0.853;sequence=TAATTTAT;
E_coli_genome	fimo	Nucleotide motif (loose)	2109125	2109132	36.7	-	.	Motif 25_gi;Alias=;ID=25-1062-E_coli_genome;pvalue=0.000215;qvalue= 0.853;sequence=TATTTTAT;
E_coli_genome	fimo	Nucleotide motif (loose)	2109567	2109574	36.7	+	.	Motif 25_gi;Alias=;ID=25-1063-E_coli_genome;pvalue=0.000215;qvalue= 0.853;sequence=TAATTTAT;
E_coli_genome	fimo	Nucleotide motif (loose)	2109566	2109573	36.7	-	.	Motif 25_gi;Alias=;ID=25-1064-E_coli_genome;pvalue=0.000215;qvalue= 0.853;sequence=TAAATTAT;
E_coli_genome	fimo	Nucleotide motif (loose)	2110993	2111000	36.7	+	.	Motif 25_gi;Alias=;ID=25-1065-E_coli_genome;pvalue=0.000215;qvalue= 0.853;sequence=TAAAATAA;
E_coli_genome	fimo	Nucleotide motif (loose)	2112960	2112967	36.7	+	.	Motif 25_gi;Alias=;ID=25-1066-E_coli_genome;pvalue=0.000215;qvalue= 0.853;sequence=TAATTTAT;
E_coli_genome	fimo	Nucleotide motif (loose)	2112959	2112966	36.7	-	.	Motif 25_gi;Alias=;ID=25-1067-E_coli_genome;pvalue=0.000215;qvalue= 0.853;sequence=TAAATTAA;
E_coli_genome	fimo	Nucleotide motif (loose)	2113063	2113070	36.7	+	.	Motif 25_gi;Alias=;ID=25-1068-E_coli_genome;pvalue=0.000215;qvalue= 0.853;sequence=TAATTTAT;
E_coli_genome	fimo	Nucleotide motif (loose)	2113062	2113069	36.7	-	.	Motif 25_gi;Alias=;ID=25-1069-E_coli_genome;pvalue=0.000215;qvalue= 0.853;sequence=TAAATTAA;
E_coli_genome	fimo	Nucleotide motif (loose)	2137654	2137661	36.7	+	.	Motif 25_gi;Alias=;ID=25-1070-E_coli_genome;pvalue=0.000215;qvalue= 0.853;sequence=TATATTAA;
E_coli_genome	fimo	Nucleotide motif (loose)	2137653	2137660	36.7	-	.	Motif 25_gi;Alias=;ID=25-1071-E_coli_genome;pvalue=0.000215;qvalue= 0.853;sequence=TAATATAA;
E_coli_genome	fimo	Nucleotide motif (loose)	2137708	2137715	36.7	-	.	Motif 25_gi;Alias=;ID=25-1072-E_coli_genome;pvalue=0.000215;qvalue= 0.853;sequence=TATATTAA;
E_coli_genome	fimo	Nucleotide motif (loose)	2144481	2144488	36.7	+	.	Motif 25_gi;Alias=;ID=25-1073-E_coli_genome;pvalue=0.000215;qvalue= 0.853;sequence=TATTTTAT;
E_coli_genome	fimo	Nucleotide motif (loose)	2149731	2149738	36.7	+	.	Motif 25_gi;Alias=;ID=25-1074-E_coli_genome;pvalue=0.000215;qvalue= 0.853;sequence=TAATATAA;
E_coli_genome	fimo	Nucleotide motif (loose)	2149730	2149737	36.7	-	.	Motif 25_gi;Alias=;ID=25-1075-E_coli_genome;pvalue=0.000215;qvalue= 0.853;sequence=TATATTAT;
E_coli_genome	fimo	Nucleotide motif (loose)	2149973	2149980	36.7	-	.	Motif 25_gi;Alias=;ID=25-1076-E_coli_genome;pvalue=0.000215;qvalue= 0.853;sequence=TATTTTAT;
E_coli_genome	fimo	Nucleotide motif (loose)	2151003	2151010	36.7	+	.	Motif 25_gi;Alias=;ID=25-1077-E_coli_genome;pvalue=0.000215;qvalue= 0.853;sequence=TATATTAT;
E_coli_genome	fimo	Nucleotide motif (loose)	2151005	2151012	36.7	+	.	Motif 25_gi;Alias=;ID=25-1078-E_coli_genome;pvalue=0.000215;qvalue= 0.853;sequence=TATTATAT;
E_coli_genome	fimo	Nucleotide motif (loose)	2151002	2151009	36.7	-	.	Motif 25_gi;Alias=;ID=25-1079-E_coli_genome;pvalue=0.000215;qvalue= 0.853;sequence=TAATATAA;
E_coli_genome	fimo	Nucleotide motif (loose)	2151004	2151011	36.7	-	.	Motif 25_gi;Alias=;ID=25-1080-E_coli_genome;pvalue=0.000215;qvalue= 0.853;sequence=TATAATAT;
E_coli_genome	fimo	Nucleotide motif (loose)	2153526	2153533	36.7	-	.	Motif 25_gi;Alias=;ID=25-1081-E_coli_genome;pvalue=0.000215;qvalue= 0.853;sequence=TATTTTAT;
E_coli_genome	fimo	Nucleotide motif (loose)	2153854	2153861	36.7	-	.	Motif 25_gi;Alias=;ID=25-1082-E_coli_genome;pvalue=0.000215;qvalue= 0.853;sequence=TATTTTAT;
E_coli_genome	fimo	Nucleotide motif (loose)	2167562	2167569	36.7	-	.	Motif 25_gi;Alias=;ID=25-1083-E_coli_genome;pvalue=0.000215;qvalue= 0.853;sequence=TAAATTAA;
E_coli_genome	fimo	Nucleotide motif (loose)	2167589	2167596	36.7	+	.	Motif 25_gi;Alias=;ID=25-1084-E_coli_genome;pvalue=0.000215;qvalue= 0.853;sequence=TAAAATAA;
E_coli_genome	fimo	Nucleotide motif (loose)	2167588	2167595	36.7	-	.	Motif 25_gi;Alias=;ID=25-1085-E_coli_genome;pvalue=0.000215;qvalue= 0.853;sequence=TATTTTAT;
E_coli_genome	fimo	Nucleotide motif (loose)	2168353	2168360	36.7	+	.	Motif 25_gi;Alias=;ID=25-1086-E_coli_genome;pvalue=0.000215;qvalue= 0.853;sequence=TATAATAA;
E_coli_genome	fimo	Nucleotide motif (loose)	2168352	2168359	36.7	-	.	Motif 25_gi;Alias=;ID=25-1087-E_coli_genome;pvalue=0.000215;qvalue= 0.853;sequence=TATTATAT;
E_coli_genome	fimo	Nucleotide motif (loose)	2168370	2168377	36.7	+	.	Motif 25_gi;Alias=;ID=25-1088-E_coli_genome;pvalue=0.000215;qvalue= 0.853;sequence=TATTATAA;
E_coli_genome	fimo	Nucleotide motif (loose)	2168369	2168376	36.7	-	.	Motif 25_gi;Alias=;ID=25-1089-E_coli_genome;pvalue=0.000215;qvalue= 0.853;sequence=TATAATAA;
E_coli_genome	fimo	Nucleotide motif (loose)	2168389	2168396	36.7	+	.	Motif 25_gi;Alias=;ID=25-1090-E_coli_genome;pvalue=0.000215;qvalue= 0.853;sequence=TATAATAA;
E_coli_genome	fimo	Nucleotide motif (loose)	2168388	2168395	36.7	-	.	Motif 25_gi;Alias=;ID=25-1091-E_coli_genome;pvalue=0.000215;qvalue= 0.853;sequence=TATTATAA;
E_coli_genome	fimo	Nucleotide motif (loose)	2168473	2168480	36.7	+	.	Motif 25_gi;Alias=;ID=25-1092-E_coli_genome;pvalue=0.000215;qvalue= 0.853;sequence=TAATATAT;
E_coli_genome	fimo	Nucleotide motif (loose)	2168476	2168483	36.7	+	.	Motif 25_gi;Alias=;ID=25-1093-E_coli_genome;pvalue=0.000215;qvalue= 0.853;sequence=TATATTAT;
E_coli_genome	fimo	Nucleotide motif (loose)	2168478	2168485	36.7	+	.	Motif 25_gi;Alias=;ID=25-1094-E_coli_genome;pvalue=0.000215;qvalue= 0.853;sequence=TATTATAT;
E_coli_genome	fimo	Nucleotide motif (loose)	2168472	2168479	36.7	-	.	Motif 25_gi;Alias=;ID=25-1095-E_coli_genome;pvalue=0.000215;qvalue= 0.853;sequence=TATATTAA;
E_coli_genome	fimo	Nucleotide motif (loose)	2168475	2168482	36.7	-	.	Motif 25_gi;Alias=;ID=25-1096-E_coli_genome;pvalue=0.000215;qvalue= 0.853;sequence=TAATATAT;
E_coli_genome	fimo	Nucleotide motif (loose)	2168477	2168484	36.7	-	.	Motif 25_gi;Alias=;ID=25-1097-E_coli_genome;pvalue=0.000215;qvalue= 0.853;sequence=TATAATAT;
E_coli_genome	fimo	Nucleotide motif (loose)	2174194	2174201	36.7	-	.	Motif 25_gi;Alias=;ID=25-1098-E_coli_genome;pvalue=0.000215;qvalue= 0.853;sequence=TAAAATAT;
E_coli_genome	fimo	Nucleotide motif (loose)	2180251	2180258	36.7	+	.	Motif 25_gi;Alias=;ID=25-1099-E_coli_genome;pvalue=0.000215;qvalue= 0.853;sequence=TATTTTAA;
E_coli_genome	fimo	Nucleotide motif (loose)	2180250	2180257	36.7	-	.	Motif 25_gi;Alias=;ID=25-1100-E_coli_genome;pvalue=0.000215;qvalue= 0.853;sequence=TAAAATAA;
E_coli_genome	fimo	Nucleotide motif (loose)	2182703	2182710	36.7	+	.	Motif 25_gi;Alias=;ID=25-1101-E_coli_genome;pvalue=0.000215;qvalue= 0.853;sequence=TAATATAA;
E_coli_genome	fimo	Nucleotide motif (loose)	2182702	2182709	36.7	-	.	Motif 25_gi;Alias=;ID=25-1102-E_coli_genome;pvalue=0.000215;qvalue= 0.853;sequence=TATATTAA;
E_coli_genome	fimo	Nucleotide motif (loose)	2185520	2185527	36.7	+	.	Motif 25_gi;Alias=;ID=25-1103-E_coli_genome;pvalue=0.000215;qvalue= 0.853;sequence=TAAATTAT;
E_coli_genome	fimo	Nucleotide motif (loose)	2185519	2185526	36.7	-	.	Motif 25_gi;Alias=;ID=25-1104-E_coli_genome;pvalue=0.000215;qvalue= 0.853;sequence=TAATTTAT;
E_coli_genome	fimo	Nucleotide motif (loose)	2188385	2188392	36.7	+	.	Motif 25_gi;Alias=;ID=25-1105-E_coli_genome;pvalue=0.000215;qvalue= 0.853;sequence=TAATATAA;
E_coli_genome	fimo	Nucleotide motif (loose)	2188384	2188391	36.7	-	.	Motif 25_gi;Alias=;ID=25-1106-E_coli_genome;pvalue=0.000215;qvalue= 0.853;sequence=TATATTAA;
E_coli_genome	fimo	Nucleotide motif (loose)	2189801	2189808	36.7	+	.	Motif 25_gi;Alias=;ID=25-1107-E_coli_genome;pvalue=0.000215;qvalue= 0.853;sequence=TAAATTAT;
E_coli_genome	fimo	Nucleotide motif (loose)	2189800	2189807	36.7	-	.	Motif 25_gi;Alias=;ID=25-1108-E_coli_genome;pvalue=0.000215;qvalue= 0.853;sequence=TAATTTAT;
E_coli_genome	fimo	Nucleotide motif (loose)	2191613	2191620	36.7	+	.	Motif 25_gi;Alias=;ID=25-1109-E_coli_genome;pvalue=0.000215;qvalue= 0.853;sequence=TAAATTAA;
E_coli_genome	fimo	Nucleotide motif (loose)	2191612	2191619	36.7	-	.	Motif 25_gi;Alias=;ID=25-1110-E_coli_genome;pvalue=0.000215;qvalue= 0.853;sequence=TAATTTAA;
E_coli_genome	fimo	Nucleotide motif (loose)	2191914	2191921	36.7	+	.	Motif 25_gi;Alias=;ID=25-1111-E_coli_genome;pvalue=0.000215;qvalue= 0.853;sequence=TATTTTAT;
E_coli_genome	fimo	Nucleotide motif (loose)	2191913	2191920	36.7	-	.	Motif 25_gi;Alias=;ID=25-1112-E_coli_genome;pvalue=0.000215;qvalue= 0.853;sequence=TAAAATAA;
E_coli_genome	fimo	Nucleotide motif (loose)	2198217	2198224	36.7	+	.	Motif 25_gi;Alias=;ID=25-1113-E_coli_genome;pvalue=0.000215;qvalue= 0.853;sequence=TATATTAA;
E_coli_genome	fimo	Nucleotide motif (loose)	2198216	2198223	36.7	-	.	Motif 25_gi;Alias=;ID=25-1114-E_coli_genome;pvalue=0.000215;qvalue= 0.853;sequence=TAATATAT;
E_coli_genome	fimo	Nucleotide motif (loose)	2204286	2204293	36.7	-	.	Motif 25_gi;Alias=;ID=25-1115-E_coli_genome;pvalue=0.000215;qvalue= 0.853;sequence=TATATTAT;
E_coli_genome	fimo	Nucleotide motif (loose)	2204553	2204560	36.7	+	.	Motif 25_gi;Alias=;ID=25-1116-E_coli_genome;pvalue=0.000215;qvalue= 0.853;sequence=TAAAATAT;
E_coli_genome	fimo	Nucleotide motif (loose)	2207091	2207098	36.7	-	.	Motif 25_gi;Alias=;ID=25-1117-E_coli_genome;pvalue=0.000215;qvalue= 0.853;sequence=TAATTTAT;
E_coli_genome	fimo	Nucleotide motif (loose)	2207460	2207467	36.7	-	.	Motif 25_gi;Alias=;ID=25-1118-E_coli_genome;pvalue=0.000215;qvalue= 0.853;sequence=TAAATTAA;
E_coli_genome	fimo	Nucleotide motif (loose)	2229058	2229065	36.7	+	.	Motif 25_gi;Alias=;ID=25-1119-E_coli_genome;pvalue=0.000215;qvalue= 0.853;sequence=TATTTTAA;
E_coli_genome	fimo	Nucleotide motif (loose)	2229057	2229064	36.7	-	.	Motif 25_gi;Alias=;ID=25-1120-E_coli_genome;pvalue=0.000215;qvalue= 0.853;sequence=TAAAATAT;
E_coli_genome	fimo	Nucleotide motif (loose)	2229669	2229676	36.7	-	.	Motif 25_gi;Alias=;ID=25-1121-E_coli_genome;pvalue=0.000215;qvalue= 0.853;sequence=TAAAATAT;
E_coli_genome	fimo	Nucleotide motif (loose)	2233122	2233129	36.7	+	.	Motif 25_gi;Alias=;ID=25-1122-E_coli_genome;pvalue=0.000215;qvalue= 0.853;sequence=TAAATTAT;
E_coli_genome	fimo	Nucleotide motif (loose)	2238704	2238711	36.7	-	.	Motif 25_gi;Alias=;ID=25-1123-E_coli_genome;pvalue=0.000215;qvalue= 0.853;sequence=TAAATTAA;
E_coli_genome	fimo	Nucleotide motif (loose)	2239188	2239195	36.7	+	.	Motif 25_gi;Alias=;ID=25-1124-E_coli_genome;pvalue=0.000215;qvalue= 0.853;sequence=TAAATTAA;
E_coli_genome	fimo	Nucleotide motif (loose)	2239187	2239194	36.7	-	.	Motif 25_gi;Alias=;ID=25-1125-E_coli_genome;pvalue=0.000215;qvalue= 0.853;sequence=TAATTTAA;
E_coli_genome	fimo	Nucleotide motif (loose)	2255788	2255795	36.7	-	.	Motif 25_gi;Alias=;ID=25-1126-E_coli_genome;pvalue=0.000215;qvalue= 0.853;sequence=TAATATAA;
E_coli_genome	fimo	Nucleotide motif (loose)	2259191	2259198	36.7	-	.	Motif 25_gi;Alias=;ID=25-1127-E_coli_genome;pvalue=0.000215;qvalue= 0.853;sequence=TAAAATAA;
E_coli_genome	fimo	Nucleotide motif (loose)	2259217	2259224	36.7	+	.	Motif 25_gi;Alias=;ID=25-1128-E_coli_genome;pvalue=0.000215;qvalue= 0.853;sequence=TAATTTAA;
E_coli_genome	fimo	Nucleotide motif (loose)	2259216	2259223	36.7	-	.	Motif 25_gi;Alias=;ID=25-1129-E_coli_genome;pvalue=0.000215;qvalue= 0.853;sequence=TAAATTAT;
E_coli_genome	fimo	Nucleotide motif (loose)	2266068	2266075	36.7	+	.	Motif 25_gi;Alias=;ID=25-1130-E_coli_genome;pvalue=0.000215;qvalue= 0.853;sequence=TAATTTAT;
E_coli_genome	fimo	Nucleotide motif (loose)	2266067	2266074	36.7	-	.	Motif 25_gi;Alias=;ID=25-1131-E_coli_genome;pvalue=0.000215;qvalue= 0.853;sequence=TAAATTAA;
E_coli_genome	fimo	Nucleotide motif (loose)	2266072	2266079	36.7	-	.	Motif 25_gi;Alias=;ID=25-1132-E_coli_genome;pvalue=0.000215;qvalue= 0.853;sequence=TATAATAA;
E_coli_genome	fimo	Nucleotide motif (loose)	2275847	2275854	36.7	-	.	Motif 25_gi;Alias=;ID=25-1133-E_coli_genome;pvalue=0.000215;qvalue= 0.853;sequence=TAAAATAA;
E_coli_genome	fimo	Nucleotide motif (loose)	2276073	2276080	36.7	+	.	Motif 25_gi;Alias=;ID=25-1134-E_coli_genome;pvalue=0.000215;qvalue= 0.853;sequence=TATTTTAT;
E_coli_genome	fimo	Nucleotide motif (loose)	2276072	2276079	36.7	-	.	Motif 25_gi;Alias=;ID=25-1135-E_coli_genome;pvalue=0.000215;qvalue= 0.853;sequence=TAAAATAA;
E_coli_genome	fimo	Nucleotide motif (loose)	2278481	2278488	36.7	+	.	Motif 25_gi;Alias=;ID=25-1136-E_coli_genome;pvalue=0.000215;qvalue= 0.853;sequence=TAAAATAA;
E_coli_genome	fimo	Nucleotide motif (loose)	2278480	2278487	36.7	-	.	Motif 25_gi;Alias=;ID=25-1137-E_coli_genome;pvalue=0.000215;qvalue= 0.853;sequence=TATTTTAT;
E_coli_genome	fimo	Nucleotide motif (loose)	2282498	2282505	36.7	+	.	Motif 25_gi;Alias=;ID=25-1138-E_coli_genome;pvalue=0.000215;qvalue= 0.853;sequence=TAATTTAA;
E_coli_genome	fimo	Nucleotide motif (loose)	2282497	2282504	36.7	-	.	Motif 25_gi;Alias=;ID=25-1139-E_coli_genome;pvalue=0.000215;qvalue= 0.853;sequence=TAAATTAA;
E_coli_genome	fimo	Nucleotide motif (loose)	2284807	2284814	36.7	+	.	Motif 25_gi;Alias=;ID=25-1140-E_coli_genome;pvalue=0.000215;qvalue= 0.853;sequence=TATTTTAT;
E_coli_genome	fimo	Nucleotide motif (loose)	2284806	2284813	36.7	-	.	Motif 25_gi;Alias=;ID=25-1141-E_coli_genome;pvalue=0.000215;qvalue= 0.853;sequence=TAAAATAA;
E_coli_genome	fimo	Nucleotide motif (loose)	2287855	2287862	36.7	+	.	Motif 25_gi;Alias=;ID=25-1142-E_coli_genome;pvalue=0.000215;qvalue= 0.853;sequence=TAATTTAT;
E_coli_genome	fimo	Nucleotide motif (loose)	2287854	2287861	36.7	-	.	Motif 25_gi;Alias=;ID=25-1143-E_coli_genome;pvalue=0.000215;qvalue= 0.853;sequence=TAAATTAT;
E_coli_genome	fimo	Nucleotide motif (loose)	2288324	2288331	36.7	+	.	Motif 25_gi;Alias=;ID=25-1144-E_coli_genome;pvalue=0.000215;qvalue= 0.853;sequence=TATTATAA;
E_coli_genome	fimo	Nucleotide motif (loose)	2306849	2306856	36.7	+	.	Motif 25_gi;Alias=;ID=25-1145-E_coli_genome;pvalue=0.000215;qvalue= 0.853;sequence=TAAATTAT;
E_coli_genome	fimo	Nucleotide motif (loose)	2306848	2306855	36.7	-	.	Motif 25_gi;Alias=;ID=25-1146-E_coli_genome;pvalue=0.000215;qvalue= 0.853;sequence=TAATTTAT;
E_coli_genome	fimo	Nucleotide motif (loose)	2309045	2309052	36.7	+	.	Motif 25_gi;Alias=;ID=25-1147-E_coli_genome;pvalue=0.000215;qvalue= 0.853;sequence=TAAATTAT;
E_coli_genome	fimo	Nucleotide motif (loose)	2309044	2309051	36.7	-	.	Motif 25_gi;Alias=;ID=25-1148-E_coli_genome;pvalue=0.000215;qvalue= 0.853;sequence=TAATTTAT;
E_coli_genome	fimo	Nucleotide motif (loose)	2318731	2318738	36.7	+	.	Motif 25_gi;Alias=;ID=25-1149-E_coli_genome;pvalue=0.000215;qvalue= 0.853;sequence=TAAAATAT;
E_coli_genome	fimo	Nucleotide motif (loose)	2318730	2318737	36.7	-	.	Motif 25_gi;Alias=;ID=25-1150-E_coli_genome;pvalue=0.000215;qvalue= 0.853;sequence=TATTTTAA;
E_coli_genome	fimo	Nucleotide motif (loose)	2321829	2321836	36.7	-	.	Motif 25_gi;Alias=;ID=25-1151-E_coli_genome;pvalue=0.000215;qvalue= 0.853;sequence=TAAAATAA;
E_coli_genome	fimo	Nucleotide motif (loose)	2323089	2323096	36.7	+	.	Motif 25_gi;Alias=;ID=25-1152-E_coli_genome;pvalue=0.000215;qvalue= 0.853;sequence=TAATTTAA;
E_coli_genome	fimo	Nucleotide motif (loose)	2330526	2330533	36.7	-	.	Motif 25_gi;Alias=;ID=25-1153-E_coli_genome;pvalue=0.000215;qvalue= 0.853;sequence=TATTTTAA;
E_coli_genome	fimo	Nucleotide motif (loose)	2343839	2343846	36.7	+	.	Motif 25_gi;Alias=;ID=25-1154-E_coli_genome;pvalue=0.000215;qvalue= 0.853;sequence=TATTATAT;
E_coli_genome	fimo	Nucleotide motif (loose)	2343838	2343845	36.7	-	.	Motif 25_gi;Alias=;ID=25-1155-E_coli_genome;pvalue=0.000215;qvalue= 0.853;sequence=TATAATAA;
E_coli_genome	fimo	Nucleotide motif (loose)	2344351	2344358	36.7	+	.	Motif 25_gi;Alias=;ID=25-1156-E_coli_genome;pvalue=0.000215;qvalue= 0.853;sequence=TAAATTAA;
E_coli_genome	fimo	Nucleotide motif (loose)	2344377	2344384	36.7	+	.	Motif 25_gi;Alias=;ID=25-1157-E_coli_genome;pvalue=0.000215;qvalue= 0.853;sequence=TATAATAT;
E_coli_genome	fimo	Nucleotide motif (loose)	2344379	2344386	36.7	+	.	Motif 25_gi;Alias=;ID=25-1158-E_coli_genome;pvalue=0.000215;qvalue= 0.853;sequence=TAATATAA;
E_coli_genome	fimo	Nucleotide motif (loose)	2344376	2344383	36.7	-	.	Motif 25_gi;Alias=;ID=25-1159-E_coli_genome;pvalue=0.000215;qvalue= 0.853;sequence=TATTATAA;
E_coli_genome	fimo	Nucleotide motif (loose)	2344378	2344385	36.7	-	.	Motif 25_gi;Alias=;ID=25-1160-E_coli_genome;pvalue=0.000215;qvalue= 0.853;sequence=TATATTAT;
E_coli_genome	fimo	Nucleotide motif (loose)	2344389	2344396	36.7	+	.	Motif 25_gi;Alias=;ID=25-1161-E_coli_genome;pvalue=0.000215;qvalue= 0.853;sequence=TAAATTAA;
E_coli_genome	fimo	Nucleotide motif (loose)	2352476	2352483	36.7	+	.	Motif 25_gi;Alias=;ID=25-1162-E_coli_genome;pvalue=0.000215;qvalue= 0.853;sequence=TAAATTAA;
E_coli_genome	fimo	Nucleotide motif (loose)	2352475	2352482	36.7	-	.	Motif 25_gi;Alias=;ID=25-1163-E_coli_genome;pvalue=0.000215;qvalue= 0.853;sequence=TAATTTAT;
E_coli_genome	fimo	Nucleotide motif (loose)	2369385	2369392	36.7	+	.	Motif 25_gi;Alias=;ID=25-1164-E_coli_genome;pvalue=0.000215;qvalue= 0.853;sequence=TAATTTAA;
E_coli_genome	fimo	Nucleotide motif (loose)	2370235	2370242	36.7	-	.	Motif 25_gi;Alias=;ID=25-1165-E_coli_genome;pvalue=0.000215;qvalue= 0.853;sequence=TAAAATAT;
E_coli_genome	fimo	Nucleotide motif (loose)	2371257	2371264	36.7	+	.	Motif 25_gi;Alias=;ID=25-1166-E_coli_genome;pvalue=0.000215;qvalue= 0.853;sequence=TAATTTAT;
E_coli_genome	fimo	Nucleotide motif (loose)	2383573	2383580	36.7	+	.	Motif 25_gi;Alias=;ID=25-1167-E_coli_genome;pvalue=0.000215;qvalue= 0.853;sequence=TAATATAA;
E_coli_genome	fimo	Nucleotide motif (loose)	2383572	2383579	36.7	-	.	Motif 25_gi;Alias=;ID=25-1168-E_coli_genome;pvalue=0.000215;qvalue= 0.853;sequence=TATATTAT;
E_coli_genome	fimo	Nucleotide motif (loose)	2383855	2383862	36.7	-	.	Motif 25_gi;Alias=;ID=25-1169-E_coli_genome;pvalue=0.000215;qvalue= 0.853;sequence=TATAATAA;
E_coli_genome	fimo	Nucleotide motif (loose)	2385758	2385765	36.7	+	.	Motif 25_gi;Alias=;ID=25-1170-E_coli_genome;pvalue=0.000215;qvalue= 0.853;sequence=TAAAATAT;
E_coli_genome	fimo	Nucleotide motif (loose)	2385757	2385764	36.7	-	.	Motif 25_gi;Alias=;ID=25-1171-E_coli_genome;pvalue=0.000215;qvalue= 0.853;sequence=TATTTTAT;
E_coli_genome	fimo	Nucleotide motif (loose)	2385793	2385800	36.7	-	.	Motif 25_gi;Alias=;ID=25-1172-E_coli_genome;pvalue=0.000215;qvalue= 0.853;sequence=TATTTTAT;
E_coli_genome	fimo	Nucleotide motif (loose)	2385883	2385890	36.7	+	.	Motif 25_gi;Alias=;ID=25-1173-E_coli_genome;pvalue=0.000215;qvalue= 0.853;sequence=TATTATAT;
E_coli_genome	fimo	Nucleotide motif (loose)	2385886	2385893	36.7	+	.	Motif 25_gi;Alias=;ID=25-1174-E_coli_genome;pvalue=0.000215;qvalue= 0.853;sequence=TATATTAT;
E_coli_genome	fimo	Nucleotide motif (loose)	2385882	2385889	36.7	-	.	Motif 25_gi;Alias=;ID=25-1175-E_coli_genome;pvalue=0.000215;qvalue= 0.853;sequence=TATAATAA;
E_coli_genome	fimo	Nucleotide motif (loose)	2385885	2385892	36.7	-	.	Motif 25_gi;Alias=;ID=25-1176-E_coli_genome;pvalue=0.000215;qvalue= 0.853;sequence=TAATATAA;
E_coli_genome	fimo	Nucleotide motif (loose)	2387016	2387023	36.7	-	.	Motif 25_gi;Alias=;ID=25-1177-E_coli_genome;pvalue=0.000215;qvalue= 0.853;sequence=TATATTAT;
E_coli_genome	fimo	Nucleotide motif (loose)	2387812	2387819	36.7	+	.	Motif 25_gi;Alias=;ID=25-1178-E_coli_genome;pvalue=0.000215;qvalue= 0.853;sequence=TATTATAA;
E_coli_genome	fimo	Nucleotide motif (loose)	2388613	2388620	36.7	+	.	Motif 25_gi;Alias=;ID=25-1179-E_coli_genome;pvalue=0.000215;qvalue= 0.853;sequence=TATATTAT;
E_coli_genome	fimo	Nucleotide motif (loose)	2388612	2388619	36.7	-	.	Motif 25_gi;Alias=;ID=25-1180-E_coli_genome;pvalue=0.000215;qvalue= 0.853;sequence=TAATATAT;
E_coli_genome	fimo	Nucleotide motif (loose)	2406641	2406648	36.7	+	.	Motif 25_gi;Alias=;ID=25-1181-E_coli_genome;pvalue=0.000215;qvalue= 0.853;sequence=TATATTAT;
E_coli_genome	fimo	Nucleotide motif (loose)	2406640	2406647	36.7	-	.	Motif 25_gi;Alias=;ID=25-1182-E_coli_genome;pvalue=0.000215;qvalue= 0.853;sequence=TAATATAT;
E_coli_genome	fimo	Nucleotide motif (loose)	2411733	2411740	36.7	+	.	Motif 25_gi;Alias=;ID=25-1183-E_coli_genome;pvalue=0.000215;qvalue= 0.853;sequence=TATTTTAT;
E_coli_genome	fimo	Nucleotide motif (loose)	2417158	2417165	36.7	+	.	Motif 25_gi;Alias=;ID=25-1184-E_coli_genome;pvalue=0.000215;qvalue= 0.853;sequence=TATTTTAA;
E_coli_genome	fimo	Nucleotide motif (loose)	2424492	2424499	36.7	+	.	Motif 25_gi;Alias=;ID=25-1185-E_coli_genome;pvalue=0.000215;qvalue= 0.853;sequence=TAATTTAT;
E_coli_genome	fimo	Nucleotide motif (loose)	2424491	2424498	36.7	-	.	Motif 25_gi;Alias=;ID=25-1186-E_coli_genome;pvalue=0.000215;qvalue= 0.853;sequence=TAAATTAA;
E_coli_genome	fimo	Nucleotide motif (loose)	2425592	2425599	36.7	+	.	Motif 25_gi;Alias=;ID=25-1187-E_coli_genome;pvalue=0.000215;qvalue= 0.853;sequence=TAAAATAA;
E_coli_genome	fimo	Nucleotide motif (loose)	2425887	2425894	36.7	+	.	Motif 25_gi;Alias=;ID=25-1188-E_coli_genome;pvalue=0.000215;qvalue= 0.853;sequence=TAAAATAA;
E_coli_genome	fimo	Nucleotide motif (loose)	2448030	2448037	36.7	+	.	Motif 25_gi;Alias=;ID=25-1189-E_coli_genome;pvalue=0.000215;qvalue= 0.853;sequence=TAAAATAT;
E_coli_genome	fimo	Nucleotide motif (loose)	2449918	2449925	36.7	+	.	Motif 25_gi;Alias=;ID=25-1190-E_coli_genome;pvalue=0.000215;qvalue= 0.853;sequence=TAAATTAA;
E_coli_genome	fimo	Nucleotide motif (loose)	2449917	2449924	36.7	-	.	Motif 25_gi;Alias=;ID=25-1191-E_coli_genome;pvalue=0.000215;qvalue= 0.853;sequence=TAATTTAA;
E_coli_genome	fimo	Nucleotide motif (loose)	2450476	2450483	36.7	-	.	Motif 25_gi;Alias=;ID=25-1192-E_coli_genome;pvalue=0.000215;qvalue= 0.853;sequence=TAATTTAT;
E_coli_genome	fimo	Nucleotide motif (loose)	2453171	2453178	36.7	+	.	Motif 25_gi;Alias=;ID=25-1193-E_coli_genome;pvalue=0.000215;qvalue= 0.853;sequence=TAAAATAA;
E_coli_genome	fimo	Nucleotide motif (loose)	2455672	2455679	36.7	+	.	Motif 25_gi;Alias=;ID=25-1194-E_coli_genome;pvalue=0.000215;qvalue= 0.853;sequence=TAAAATAT;
E_coli_genome	fimo	Nucleotide motif (loose)	2455671	2455678	36.7	-	.	Motif 25_gi;Alias=;ID=25-1195-E_coli_genome;pvalue=0.000215;qvalue= 0.853;sequence=TATTTTAA;
E_coli_genome	fimo	Nucleotide motif (loose)	2455858	2455865	36.7	+	.	Motif 25_gi;Alias=;ID=25-1196-E_coli_genome;pvalue=0.000215;qvalue= 0.853;sequence=TAATATAT;
E_coli_genome	fimo	Nucleotide motif (loose)	2455857	2455864	36.7	-	.	Motif 25_gi;Alias=;ID=25-1197-E_coli_genome;pvalue=0.000215;qvalue= 0.853;sequence=TATATTAA;
E_coli_genome	fimo	Nucleotide motif (loose)	2456016	2456023	36.7	+	.	Motif 25_gi;Alias=;ID=25-1198-E_coli_genome;pvalue=0.000215;qvalue= 0.853;sequence=TATAATAT;
E_coli_genome	fimo	Nucleotide motif (loose)	2456018	2456025	36.7	+	.	Motif 25_gi;Alias=;ID=25-1199-E_coli_genome;pvalue=0.000215;qvalue= 0.853;sequence=TAATATAT;
E_coli_genome	fimo	Nucleotide motif (loose)	2456015	2456022	36.7	-	.	Motif 25_gi;Alias=;ID=25-1200-E_coli_genome;pvalue=0.000215;qvalue= 0.853;sequence=TATTATAT;
E_coli_genome	fimo	Nucleotide motif (loose)	2456017	2456024	36.7	-	.	Motif 25_gi;Alias=;ID=25-1201-E_coli_genome;pvalue=0.000215;qvalue= 0.853;sequence=TATATTAT;
E_coli_genome	fimo	Nucleotide motif (loose)	2460984	2460991	36.7	-	.	Motif 25_gi;Alias=;ID=25-1202-E_coli_genome;pvalue=0.000215;qvalue= 0.853;sequence=TAAAATAT;
E_coli_genome	fimo	Nucleotide motif (loose)	2462970	2462977	36.7	+	.	Motif 25_gi;Alias=;ID=25-1203-E_coli_genome;pvalue=0.000215;qvalue= 0.853;sequence=TAATATAT;
E_coli_genome	fimo	Nucleotide motif (loose)	2464374	2464381	36.7	+	.	Motif 25_gi;Alias=;ID=25-1204-E_coli_genome;pvalue=0.000215;qvalue= 0.853;sequence=TAATATAA;
E_coli_genome	fimo	Nucleotide motif (loose)	2464373	2464380	36.7	-	.	Motif 25_gi;Alias=;ID=25-1205-E_coli_genome;pvalue=0.000215;qvalue= 0.853;sequence=TATATTAT;
E_coli_genome	fimo	Nucleotide motif (loose)	2466514	2466521	36.7	+	.	Motif 25_gi;Alias=;ID=25-1206-E_coli_genome;pvalue=0.000215;qvalue= 0.853;sequence=TAAAATAA;
E_coli_genome	fimo	Nucleotide motif (loose)	2466513	2466520	36.7	-	.	Motif 25_gi;Alias=;ID=25-1207-E_coli_genome;pvalue=0.000215;qvalue= 0.853;sequence=TATTTTAT;
E_coli_genome	fimo	Nucleotide motif (loose)	2468639	2468646	36.7	+	.	Motif 25_gi;Alias=;ID=25-1208-E_coli_genome;pvalue=0.000215;qvalue= 0.853;sequence=TAAAATAA;
E_coli_genome	fimo	Nucleotide motif (loose)	2468638	2468645	36.7	-	.	Motif 25_gi;Alias=;ID=25-1209-E_coli_genome;pvalue=0.000215;qvalue= 0.853;sequence=TATTTTAT;
E_coli_genome	fimo	Nucleotide motif (loose)	2469432	2469439	36.7	+	.	Motif 25_gi;Alias=;ID=25-1210-E_coli_genome;pvalue=0.000215;qvalue= 0.853;sequence=TAATATAT;
E_coli_genome	fimo	Nucleotide motif (loose)	2469510	2469517	36.7	-	.	Motif 25_gi;Alias=;ID=25-1211-E_coli_genome;pvalue=0.000215;qvalue= 0.853;sequence=TAAAATAA;
E_coli_genome	fimo	Nucleotide motif (loose)	2469691	2469698	36.7	+	.	Motif 25_gi;Alias=;ID=25-1212-E_coli_genome;pvalue=0.000215;qvalue= 0.853;sequence=TATATTAA;
E_coli_genome	fimo	Nucleotide motif (loose)	2469690	2469697	36.7	-	.	Motif 25_gi;Alias=;ID=25-1213-E_coli_genome;pvalue=0.000215;qvalue= 0.853;sequence=TAATATAA;
E_coli_genome	fimo	Nucleotide motif (loose)	2469719	2469726	36.7	+	.	Motif 25_gi;Alias=;ID=25-1214-E_coli_genome;pvalue=0.000215;qvalue= 0.853;sequence=TATTATAT;
E_coli_genome	fimo	Nucleotide motif (loose)	2469718	2469725	36.7	-	.	Motif 25_gi;Alias=;ID=25-1215-E_coli_genome;pvalue=0.000215;qvalue= 0.853;sequence=TATAATAT;
E_coli_genome	fimo	Nucleotide motif (loose)	2470137	2470144	36.7	+	.	Motif 25_gi;Alias=;ID=25-1216-E_coli_genome;pvalue=0.000215;qvalue= 0.853;sequence=TAATATAT;
E_coli_genome	fimo	Nucleotide motif (loose)	2470258	2470265	36.7	+	.	Motif 25_gi;Alias=;ID=25-1217-E_coli_genome;pvalue=0.000215;qvalue= 0.853;sequence=TAAAATAA;
E_coli_genome	fimo	Nucleotide motif (loose)	2470257	2470264	36.7	-	.	Motif 25_gi;Alias=;ID=25-1218-E_coli_genome;pvalue=0.000215;qvalue= 0.853;sequence=TATTTTAT;
E_coli_genome	fimo	Nucleotide motif (loose)	2470410	2470417	36.7	+	.	Motif 25_gi;Alias=;ID=25-1219-E_coli_genome;pvalue=0.000215;qvalue= 0.853;sequence=TAATTTAT;
E_coli_genome	fimo	Nucleotide motif (loose)	2470409	2470416	36.7	-	.	Motif 25_gi;Alias=;ID=25-1220-E_coli_genome;pvalue=0.000215;qvalue= 0.853;sequence=TAAATTAA;
E_coli_genome	fimo	Nucleotide motif (loose)	2470417	2470424	36.7	+	.	Motif 25_gi;Alias=;ID=25-1221-E_coli_genome;pvalue=0.000215;qvalue= 0.853;sequence=TAAAATAA;
E_coli_genome	fimo	Nucleotide motif (loose)	2470416	2470423	36.7	-	.	Motif 25_gi;Alias=;ID=25-1222-E_coli_genome;pvalue=0.000215;qvalue= 0.853;sequence=TATTTTAT;
E_coli_genome	fimo	Nucleotide motif (loose)	2474011	2474018	36.7	-	.	Motif 25_gi;Alias=;ID=25-1223-E_coli_genome;pvalue=0.000215;qvalue= 0.853;sequence=TATATTAA;
E_coli_genome	fimo	Nucleotide motif (loose)	2474175	2474182	36.7	+	.	Motif 25_gi;Alias=;ID=25-1224-E_coli_genome;pvalue=0.000215;qvalue= 0.853;sequence=TAATTTAA;
E_coli_genome	fimo	Nucleotide motif (loose)	2474174	2474181	36.7	-	.	Motif 25_gi;Alias=;ID=25-1225-E_coli_genome;pvalue=0.000215;qvalue= 0.853;sequence=TAAATTAA;
E_coli_genome	fimo	Nucleotide motif (loose)	2474690	2474697	36.7	-	.	Motif 25_gi;Alias=;ID=25-1226-E_coli_genome;pvalue=0.000215;qvalue= 0.853;sequence=TAATTTAA;
E_coli_genome	fimo	Nucleotide motif (loose)	2476222	2476229	36.7	+	.	Motif 25_gi;Alias=;ID=25-1227-E_coli_genome;pvalue=0.000215;qvalue= 0.853;sequence=TAAAATAT;
E_coli_genome	fimo	Nucleotide motif (loose)	2476221	2476228	36.7	-	.	Motif 25_gi;Alias=;ID=25-1228-E_coli_genome;pvalue=0.000215;qvalue= 0.853;sequence=TATTTTAA;
E_coli_genome	fimo	Nucleotide motif (loose)	2476520	2476527	36.7	+	.	Motif 25_gi;Alias=;ID=25-1229-E_coli_genome;pvalue=0.000215;qvalue= 0.853;sequence=TAAAATAT;
E_coli_genome	fimo	Nucleotide motif (loose)	2476634	2476641	36.7	+	.	Motif 25_gi;Alias=;ID=25-1230-E_coli_genome;pvalue=0.000215;qvalue= 0.853;sequence=TAAATTAA;
E_coli_genome	fimo	Nucleotide motif (loose)	2481314	2481321	36.7	+	.	Motif 25_gi;Alias=;ID=25-1231-E_coli_genome;pvalue=0.000215;qvalue= 0.853;sequence=TAAAATAA;
E_coli_genome	fimo	Nucleotide motif (loose)	2483453	2483460	36.7	+	.	Motif 25_gi;Alias=;ID=25-1232-E_coli_genome;pvalue=0.000215;qvalue= 0.853;sequence=TAATTTAA;
E_coli_genome	fimo	Nucleotide motif (loose)	2483805	2483812	36.7	+	.	Motif 25_gi;Alias=;ID=25-1233-E_coli_genome;pvalue=0.000215;qvalue= 0.853;sequence=TAATTTAT;
E_coli_genome	fimo	Nucleotide motif (loose)	2485070	2485077	36.7	+	.	Motif 25_gi;Alias=;ID=25-1234-E_coli_genome;pvalue=0.000215;qvalue= 0.853;sequence=TATTATAA;
E_coli_genome	fimo	Nucleotide motif (loose)	2485069	2485076	36.7	-	.	Motif 25_gi;Alias=;ID=25-1235-E_coli_genome;pvalue=0.000215;qvalue= 0.853;sequence=TATAATAT;
E_coli_genome	fimo	Nucleotide motif (loose)	2485464	2485471	36.7	-	.	Motif 25_gi;Alias=;ID=25-1236-E_coli_genome;pvalue=0.000215;qvalue= 0.853;sequence=TATTATAT;
E_coli_genome	fimo	Nucleotide motif (loose)	2488323	2488330	36.7	+	.	Motif 25_gi;Alias=;ID=25-1237-E_coli_genome;pvalue=0.000215;qvalue= 0.853;sequence=TAAAATAT;
E_coli_genome	fimo	Nucleotide motif (loose)	2490123	2490130	36.7	+	.	Motif 25_gi;Alias=;ID=25-1238-E_coli_genome;pvalue=0.000215;qvalue= 0.853;sequence=TAAAATAA;
E_coli_genome	fimo	Nucleotide motif (loose)	2490836	2490843	36.7	+	.	Motif 25_gi;Alias=;ID=25-1239-E_coli_genome;pvalue=0.000215;qvalue= 0.853;sequence=TAATTTAA;
E_coli_genome	fimo	Nucleotide motif (loose)	2490907	2490914	36.7	+	.	Motif 25_gi;Alias=;ID=25-1240-E_coli_genome;pvalue=0.000215;qvalue= 0.853;sequence=TAAAATAT;
E_coli_genome	fimo	Nucleotide motif (loose)	2490906	2490913	36.7	-	.	Motif 25_gi;Alias=;ID=25-1241-E_coli_genome;pvalue=0.000215;qvalue= 0.853;sequence=TATTTTAA;
E_coli_genome	fimo	Nucleotide motif (loose)	2493285	2493292	36.7	-	.	Motif 25_gi;Alias=;ID=25-1242-E_coli_genome;pvalue=0.000215;qvalue= 0.853;sequence=TAAATTAA;
E_coli_genome	fimo	Nucleotide motif (loose)	2494608	2494615	36.7	+	.	Motif 25_gi;Alias=;ID=25-1243-E_coli_genome;pvalue=0.000215;qvalue= 0.853;sequence=TATTATAT;
E_coli_genome	fimo	Nucleotide motif (loose)	2494607	2494614	36.7	-	.	Motif 25_gi;Alias=;ID=25-1244-E_coli_genome;pvalue=0.000215;qvalue= 0.853;sequence=TATAATAA;
E_coli_genome	fimo	Nucleotide motif (loose)	2495281	2495288	36.7	+	.	Motif 25_gi;Alias=;ID=25-1245-E_coli_genome;pvalue=0.000215;qvalue= 0.853;sequence=TAAATTAA;
E_coli_genome	fimo	Nucleotide motif (loose)	2495280	2495287	36.7	-	.	Motif 25_gi;Alias=;ID=25-1246-E_coli_genome;pvalue=0.000215;qvalue= 0.853;sequence=TAATTTAT;
E_coli_genome	fimo	Nucleotide motif (loose)	2522492	2522499	36.7	+	.	Motif 25_gi;Alias=;ID=25-1247-E_coli_genome;pvalue=0.000215;qvalue= 0.853;sequence=TATAATAA;
E_coli_genome	fimo	Nucleotide motif (loose)	2522491	2522498	36.7	-	.	Motif 25_gi;Alias=;ID=25-1248-E_coli_genome;pvalue=0.000215;qvalue= 0.853;sequence=TATTATAT;
E_coli_genome	fimo	Nucleotide motif (loose)	2522511	2522518	36.7	+	.	Motif 25_gi;Alias=;ID=25-1249-E_coli_genome;pvalue=0.000215;qvalue= 0.853;sequence=TAAATTAT;
E_coli_genome	fimo	Nucleotide motif (loose)	2522510	2522517	36.7	-	.	Motif 25_gi;Alias=;ID=25-1250-E_coli_genome;pvalue=0.000215;qvalue= 0.853;sequence=TAATTTAA;
E_coli_genome	fimo	Nucleotide motif (loose)	2522571	2522578	36.7	-	.	Motif 25_gi;Alias=;ID=25-1251-E_coli_genome;pvalue=0.000215;qvalue= 0.853;sequence=TATATTAT;
E_coli_genome	fimo	Nucleotide motif (loose)	2522662	2522669	36.7	+	.	Motif 25_gi;Alias=;ID=25-1252-E_coli_genome;pvalue=0.000215;qvalue= 0.853;sequence=TAAAATAT;
E_coli_genome	fimo	Nucleotide motif (loose)	2522661	2522668	36.7	-	.	Motif 25_gi;Alias=;ID=25-1253-E_coli_genome;pvalue=0.000215;qvalue= 0.853;sequence=TATTTTAT;
E_coli_genome	fimo	Nucleotide motif (loose)	2523937	2523944	36.7	+	.	Motif 25_gi;Alias=;ID=25-1254-E_coli_genome;pvalue=0.000215;qvalue= 0.853;sequence=TAAAATAT;
E_coli_genome	fimo	Nucleotide motif (loose)	2523936	2523943	36.7	-	.	Motif 25_gi;Alias=;ID=25-1255-E_coli_genome;pvalue=0.000215;qvalue= 0.853;sequence=TATTTTAT;
E_coli_genome	fimo	Nucleotide motif (loose)	2524783	2524790	36.7	+	.	Motif 25_gi;Alias=;ID=25-1256-E_coli_genome;pvalue=0.000215;qvalue= 0.853;sequence=TAAAATAA;
E_coli_genome	fimo	Nucleotide motif (loose)	2531557	2531564	36.7	-	.	Motif 25_gi;Alias=;ID=25-1257-E_coli_genome;pvalue=0.000215;qvalue= 0.853;sequence=TAAAATAA;
E_coli_genome	fimo	Nucleotide motif (loose)	2543761	2543768	36.7	-	.	Motif 25_gi;Alias=;ID=25-1258-E_coli_genome;pvalue=0.000215;qvalue= 0.853;sequence=TATTTTAT;
E_coli_genome	fimo	Nucleotide motif (loose)	2546153	2546160	36.7	+	.	Motif 25_gi;Alias=;ID=25-1259-E_coli_genome;pvalue=0.000215;qvalue= 0.853;sequence=TAATTTAA;
E_coli_genome	fimo	Nucleotide motif (loose)	2546152	2546159	36.7	-	.	Motif 25_gi;Alias=;ID=25-1260-E_coli_genome;pvalue=0.000215;qvalue= 0.853;sequence=TAAATTAA;
E_coli_genome	fimo	Nucleotide motif (loose)	2559571	2559578	36.7	+	.	Motif 25_gi;Alias=;ID=25-1261-E_coli_genome;pvalue=0.000215;qvalue= 0.853;sequence=TATATTAA;
E_coli_genome	fimo	Nucleotide motif (loose)	2559570	2559577	36.7	-	.	Motif 25_gi;Alias=;ID=25-1262-E_coli_genome;pvalue=0.000215;qvalue= 0.853;sequence=TAATATAA;
E_coli_genome	fimo	Nucleotide motif (loose)	2560227	2560234	36.7	+	.	Motif 25_gi;Alias=;ID=25-1263-E_coli_genome;pvalue=0.000215;qvalue= 0.853;sequence=TAAATTAT;
E_coli_genome	fimo	Nucleotide motif (loose)	2560226	2560233	36.7	-	.	Motif 25_gi;Alias=;ID=25-1264-E_coli_genome;pvalue=0.000215;qvalue= 0.853;sequence=TAATTTAT;
E_coli_genome	fimo	Nucleotide motif (loose)	2563997	2564004	36.7	+	.	Motif 25_gi;Alias=;ID=25-1265-E_coli_genome;pvalue=0.000215;qvalue= 0.853;sequence=TATTTTAT;
E_coli_genome	fimo	Nucleotide motif (loose)	2563996	2564003	36.7	-	.	Motif 25_gi;Alias=;ID=25-1266-E_coli_genome;pvalue=0.000215;qvalue= 0.853;sequence=TAAAATAT;
E_coli_genome	fimo	Nucleotide motif (loose)	2575310	2575317	36.7	+	.	Motif 25_gi;Alias=;ID=25-1267-E_coli_genome;pvalue=0.000215;qvalue= 0.853;sequence=TAAAATAT;
E_coli_genome	fimo	Nucleotide motif (loose)	2575309	2575316	36.7	-	.	Motif 25_gi;Alias=;ID=25-1268-E_coli_genome;pvalue=0.000215;qvalue= 0.853;sequence=TATTTTAA;
E_coli_genome	fimo	Nucleotide motif (loose)	2575498	2575505	36.7	+	.	Motif 25_gi;Alias=;ID=25-1269-E_coli_genome;pvalue=0.000215;qvalue= 0.853;sequence=TAATTTAA;
E_coli_genome	fimo	Nucleotide motif (loose)	2575497	2575504	36.7	-	.	Motif 25_gi;Alias=;ID=25-1270-E_coli_genome;pvalue=0.000215;qvalue= 0.853;sequence=TAAATTAT;
E_coli_genome	fimo	Nucleotide motif (loose)	2575966	2575973	36.7	+	.	Motif 25_gi;Alias=;ID=25-1271-E_coli_genome;pvalue=0.000215;qvalue= 0.853;sequence=TAAAATAA;
E_coli_genome	fimo	Nucleotide motif (loose)	2575965	2575972	36.7	-	.	Motif 25_gi;Alias=;ID=25-1272-E_coli_genome;pvalue=0.000215;qvalue= 0.853;sequence=TATTTTAT;
E_coli_genome	fimo	Nucleotide motif (loose)	2575982	2575989	36.7	+	.	Motif 25_gi;Alias=;ID=25-1273-E_coli_genome;pvalue=0.000215;qvalue= 0.853;sequence=TATTATAT;
E_coli_genome	fimo	Nucleotide motif (loose)	2575981	2575988	36.7	-	.	Motif 25_gi;Alias=;ID=25-1274-E_coli_genome;pvalue=0.000215;qvalue= 0.853;sequence=TATAATAT;
E_coli_genome	fimo	Nucleotide motif (loose)	2576035	2576042	36.7	+	.	Motif 25_gi;Alias=;ID=25-1275-E_coli_genome;pvalue=0.000215;qvalue= 0.853;sequence=TAATATAT;
E_coli_genome	fimo	Nucleotide motif (loose)	2578504	2578511	36.7	+	.	Motif 25_gi;Alias=;ID=25-1276-E_coli_genome;pvalue=0.000215;qvalue= 0.853;sequence=TAATATAA;
E_coli_genome	fimo	Nucleotide motif (loose)	2578503	2578510	36.7	-	.	Motif 25_gi;Alias=;ID=25-1277-E_coli_genome;pvalue=0.000215;qvalue= 0.853;sequence=TATATTAA;
E_coli_genome	fimo	Nucleotide motif (loose)	2579445	2579452	36.7	+	.	Motif 25_gi;Alias=;ID=25-1278-E_coli_genome;pvalue=0.000215;qvalue= 0.853;sequence=TAAATTAA;
E_coli_genome	fimo	Nucleotide motif (loose)	2587487	2587494	36.7	-	.	Motif 25_gi;Alias=;ID=25-1279-E_coli_genome;pvalue=0.000215;qvalue= 0.853;sequence=TAAATTAT;
E_coli_genome	fimo	Nucleotide motif (loose)	2591064	2591071	36.7	-	.	Motif 25_gi;Alias=;ID=25-1280-E_coli_genome;pvalue=0.000215;qvalue= 0.853;sequence=TATTTTAA;
E_coli_genome	fimo	Nucleotide motif (loose)	2614940	2614947	36.7	+	.	Motif 25_gi;Alias=;ID=25-1281-E_coli_genome;pvalue=0.000215;qvalue= 0.853;sequence=TAAAATAA;
E_coli_genome	fimo	Nucleotide motif (loose)	2614939	2614946	36.7	-	.	Motif 25_gi;Alias=;ID=25-1282-E_coli_genome;pvalue=0.000215;qvalue= 0.853;sequence=TATTTTAT;
E_coli_genome	fimo	Nucleotide motif (loose)	2615807	2615814	36.7	+	.	Motif 25_gi;Alias=;ID=25-1283-E_coli_genome;pvalue=0.000215;qvalue= 0.853;sequence=TAAAATAA;
E_coli_genome	fimo	Nucleotide motif (loose)	2616316	2616323	36.7	+	.	Motif 25_gi;Alias=;ID=25-1284-E_coli_genome;pvalue=0.000215;qvalue= 0.853;sequence=TATATTAA;
E_coli_genome	fimo	Nucleotide motif (loose)	2616315	2616322	36.7	-	.	Motif 25_gi;Alias=;ID=25-1285-E_coli_genome;pvalue=0.000215;qvalue= 0.853;sequence=TAATATAT;
E_coli_genome	fimo	Nucleotide motif (loose)	2620992	2620999	36.7	+	.	Motif 25_gi;Alias=;ID=25-1286-E_coli_genome;pvalue=0.000215;qvalue= 0.853;sequence=TATTTTAT;
E_coli_genome	fimo	Nucleotide motif (loose)	2620991	2620998	36.7	-	.	Motif 25_gi;Alias=;ID=25-1287-E_coli_genome;pvalue=0.000215;qvalue= 0.853;sequence=TAAAATAA;
E_coli_genome	fimo	Nucleotide motif (loose)	2622676	2622683	36.7	-	.	Motif 25_gi;Alias=;ID=25-1288-E_coli_genome;pvalue=0.000215;qvalue= 0.853;sequence=TAAAATAA;
E_coli_genome	fimo	Nucleotide motif (loose)	2623419	2623426	36.7	+	.	Motif 25_gi;Alias=;ID=25-1289-E_coli_genome;pvalue=0.000215;qvalue= 0.853;sequence=TATTTTAA;
E_coli_genome	fimo	Nucleotide motif (loose)	2623418	2623425	36.7	-	.	Motif 25_gi;Alias=;ID=25-1290-E_coli_genome;pvalue=0.000215;qvalue= 0.853;sequence=TAAAATAA;
E_coli_genome	fimo	Nucleotide motif (loose)	2629156	2629163	36.7	+	.	Motif 25_gi;Alias=;ID=25-1291-E_coli_genome;pvalue=0.000215;qvalue= 0.853;sequence=TAAATTAA;
E_coli_genome	fimo	Nucleotide motif (loose)	2629155	2629162	36.7	-	.	Motif 25_gi;Alias=;ID=25-1292-E_coli_genome;pvalue=0.000215;qvalue= 0.853;sequence=TAATTTAA;
E_coli_genome	fimo	Nucleotide motif (loose)	2629176	2629183	36.7	+	.	Motif 25_gi;Alias=;ID=25-1293-E_coli_genome;pvalue=0.000215;qvalue= 0.853;sequence=TAAAATAT;
E_coli_genome	fimo	Nucleotide motif (loose)	2629175	2629182	36.7	-	.	Motif 25_gi;Alias=;ID=25-1294-E_coli_genome;pvalue=0.000215;qvalue= 0.853;sequence=TATTTTAA;
E_coli_genome	fimo	Nucleotide motif (loose)	2629641	2629648	36.7	+	.	Motif 25_gi;Alias=;ID=25-1295-E_coli_genome;pvalue=0.000215;qvalue= 0.853;sequence=TAATATAT;
E_coli_genome	fimo	Nucleotide motif (loose)	2629640	2629647	36.7	-	.	Motif 25_gi;Alias=;ID=25-1296-E_coli_genome;pvalue=0.000215;qvalue= 0.853;sequence=TATATTAA;
E_coli_genome	fimo	Nucleotide motif (loose)	2629671	2629678	36.7	+	.	Motif 25_gi;Alias=;ID=25-1297-E_coli_genome;pvalue=0.000215;qvalue= 0.853;sequence=TAAATTAT;
E_coli_genome	fimo	Nucleotide motif (loose)	2629670	2629677	36.7	-	.	Motif 25_gi;Alias=;ID=25-1298-E_coli_genome;pvalue=0.000215;qvalue= 0.853;sequence=TAATTTAT;
E_coli_genome	fimo	Nucleotide motif (loose)	2632566	2632573	36.7	+	.	Motif 25_gi;Alias=;ID=25-1299-E_coli_genome;pvalue=0.000215;qvalue= 0.853;sequence=TAATATAA;
E_coli_genome	fimo	Nucleotide motif (loose)	2632565	2632572	36.7	-	.	Motif 25_gi;Alias=;ID=25-1300-E_coli_genome;pvalue=0.000215;qvalue= 0.853;sequence=TATATTAT;
E_coli_genome	fimo	Nucleotide motif (loose)	2635865	2635872	36.7	-	.	Motif 25_gi;Alias=;ID=25-1301-E_coli_genome;pvalue=0.000215;qvalue= 0.853;sequence=TATTTTAT;
E_coli_genome	fimo	Nucleotide motif (loose)	2644971	2644978	36.7	+	.	Motif 25_gi;Alias=;ID=25-1302-E_coli_genome;pvalue=0.000215;qvalue= 0.853;sequence=TAAAATAA;
E_coli_genome	fimo	Nucleotide motif (loose)	2644970	2644977	36.7	-	.	Motif 25_gi;Alias=;ID=25-1303-E_coli_genome;pvalue=0.000215;qvalue= 0.853;sequence=TATTTTAA;
E_coli_genome	fimo	Nucleotide motif (loose)	2653559	2653566	36.7	+	.	Motif 25_gi;Alias=;ID=25-1304-E_coli_genome;pvalue=0.000215;qvalue= 0.853;sequence=TAAAATAA;
E_coli_genome	fimo	Nucleotide motif (loose)	2653558	2653565	36.7	-	.	Motif 25_gi;Alias=;ID=25-1305-E_coli_genome;pvalue=0.000215;qvalue= 0.853;sequence=TATTTTAT;
E_coli_genome	fimo	Nucleotide motif (loose)	2654152	2654159	36.7	-	.	Motif 25_gi;Alias=;ID=25-1306-E_coli_genome;pvalue=0.000215;qvalue= 0.853;sequence=TAAAATAT;
E_coli_genome	fimo	Nucleotide motif (loose)	2663489	2663496	36.7	+	.	Motif 25_gi;Alias=;ID=25-1307-E_coli_genome;pvalue=0.000215;qvalue= 0.853;sequence=TAATTTAA;
E_coli_genome	fimo	Nucleotide motif (loose)	2670739	2670746	36.7	+	.	Motif 25_gi;Alias=;ID=25-1308-E_coli_genome;pvalue=0.000215;qvalue= 0.853;sequence=TAAATTAT;
E_coli_genome	fimo	Nucleotide motif (loose)	2673811	2673818	36.7	-	.	Motif 25_gi;Alias=;ID=25-1309-E_coli_genome;pvalue=0.000215;qvalue= 0.853;sequence=TAATTTAT;
E_coli_genome	fimo	Nucleotide motif (loose)	2678905	2678912	36.7	+	.	Motif 25_gi;Alias=;ID=25-1310-E_coli_genome;pvalue=0.000215;qvalue= 0.853;sequence=TAAAATAA;
E_coli_genome	fimo	Nucleotide motif (loose)	2678904	2678911	36.7	-	.	Motif 25_gi;Alias=;ID=25-1311-E_coli_genome;pvalue=0.000215;qvalue= 0.853;sequence=TATTTTAT;
E_coli_genome	fimo	Nucleotide motif (loose)	2679089	2679096	36.7	+	.	Motif 25_gi;Alias=;ID=25-1312-E_coli_genome;pvalue=0.000215;qvalue= 0.853;sequence=TAAAATAA;
E_coli_genome	fimo	Nucleotide motif (loose)	2679088	2679095	36.7	-	.	Motif 25_gi;Alias=;ID=25-1313-E_coli_genome;pvalue=0.000215;qvalue= 0.853;sequence=TATTTTAT;
E_coli_genome	fimo	Nucleotide motif (loose)	2689639	2689646	36.7	-	.	Motif 25_gi;Alias=;ID=25-1314-E_coli_genome;pvalue=0.000215;qvalue= 0.853;sequence=TATTTTAT;
E_coli_genome	fimo	Nucleotide motif (loose)	2691287	2691294	36.7	+	.	Motif 25_gi;Alias=;ID=25-1315-E_coli_genome;pvalue=0.000215;qvalue= 0.853;sequence=TATTTTAT;
E_coli_genome	fimo	Nucleotide motif (loose)	2699951	2699958	36.7	-	.	Motif 25_gi;Alias=;ID=25-1316-E_coli_genome;pvalue=0.000215;qvalue= 0.853;sequence=TAATATAA;
E_coli_genome	fimo	Nucleotide motif (loose)	2700023	2700030	36.7	+	.	Motif 25_gi;Alias=;ID=25-1317-E_coli_genome;pvalue=0.000215;qvalue= 0.853;sequence=TAATTTAT;
E_coli_genome	fimo	Nucleotide motif (loose)	2700022	2700029	36.7	-	.	Motif 25_gi;Alias=;ID=25-1318-E_coli_genome;pvalue=0.000215;qvalue= 0.853;sequence=TAAATTAA;
E_coli_genome	fimo	Nucleotide motif (loose)	2710344	2710351	36.7	-	.	Motif 25_gi;Alias=;ID=25-1319-E_coli_genome;pvalue=0.000215;qvalue= 0.853;sequence=TATTTTAA;
E_coli_genome	fimo	Nucleotide motif (loose)	2710403	2710410	36.7	+	.	Motif 25_gi;Alias=;ID=25-1320-E_coli_genome;pvalue=0.000215;qvalue= 0.853;sequence=TAAATTAA;
E_coli_genome	fimo	Nucleotide motif (loose)	2712659	2712666	36.7	-	.	Motif 25_gi;Alias=;ID=25-1321-E_coli_genome;pvalue=0.000215;qvalue= 0.853;sequence=TATTTTAT;
E_coli_genome	fimo	Nucleotide motif (loose)	2721003	2721010	36.7	+	.	Motif 25_gi;Alias=;ID=25-1322-E_coli_genome;pvalue=0.000215;qvalue= 0.853;sequence=TATATTAA;
E_coli_genome	fimo	Nucleotide motif (loose)	2725816	2725823	36.7	-	.	Motif 25_gi;Alias=;ID=25-1323-E_coli_genome;pvalue=0.000215;qvalue= 0.853;sequence=TATAATAT;
E_coli_genome	fimo	Nucleotide motif (loose)	2736058	2736065	36.7	-	.	Motif 25_gi;Alias=;ID=25-1324-E_coli_genome;pvalue=0.000215;qvalue= 0.853;sequence=TATATTAA;
E_coli_genome	fimo	Nucleotide motif (loose)	2741718	2741725	36.7	+	.	Motif 25_gi;Alias=;ID=25-1325-E_coli_genome;pvalue=0.000215;qvalue= 0.853;sequence=TAAATTAA;
E_coli_genome	fimo	Nucleotide motif (loose)	2741717	2741724	36.7	-	.	Motif 25_gi;Alias=;ID=25-1326-E_coli_genome;pvalue=0.000215;qvalue= 0.853;sequence=TAATTTAA;
E_coli_genome	fimo	Nucleotide motif (loose)	2741741	2741748	36.7	+	.	Motif 25_gi;Alias=;ID=25-1327-E_coli_genome;pvalue=0.000215;qvalue= 0.853;sequence=TAAATTAA;
E_coli_genome	fimo	Nucleotide motif (loose)	2741740	2741747	36.7	-	.	Motif 25_gi;Alias=;ID=25-1328-E_coli_genome;pvalue=0.000215;qvalue= 0.853;sequence=TAATTTAT;
E_coli_genome	fimo	Nucleotide motif (loose)	2741811	2741818	36.7	+	.	Motif 25_gi;Alias=;ID=25-1329-E_coli_genome;pvalue=0.000215;qvalue= 0.853;sequence=TATTTTAA;
E_coli_genome	fimo	Nucleotide motif (loose)	2741810	2741817	36.7	-	.	Motif 25_gi;Alias=;ID=25-1330-E_coli_genome;pvalue=0.000215;qvalue= 0.853;sequence=TAAAATAT;
E_coli_genome	fimo	Nucleotide motif (loose)	2744530	2744537	36.7	+	.	Motif 25_gi;Alias=;ID=25-1331-E_coli_genome;pvalue=0.000215;qvalue= 0.853;sequence=TAATTTAA;
E_coli_genome	fimo	Nucleotide motif (loose)	2744529	2744536	36.7	-	.	Motif 25_gi;Alias=;ID=25-1332-E_coli_genome;pvalue=0.000215;qvalue= 0.853;sequence=TAAATTAT;
E_coli_genome	fimo	Nucleotide motif (loose)	2747781	2747788	36.7	+	.	Motif 25_gi;Alias=;ID=25-1333-E_coli_genome;pvalue=0.000215;qvalue= 0.853;sequence=TAAATTAT;
E_coli_genome	fimo	Nucleotide motif (loose)	2747780	2747787	36.7	-	.	Motif 25_gi;Alias=;ID=25-1334-E_coli_genome;pvalue=0.000215;qvalue= 0.853;sequence=TAATTTAA;
E_coli_genome	fimo	Nucleotide motif (loose)	2757398	2757405	36.7	+	.	Motif 25_gi;Alias=;ID=25-1335-E_coli_genome;pvalue=0.000215;qvalue= 0.853;sequence=TAAAATAT;
E_coli_genome	fimo	Nucleotide motif (loose)	2757397	2757404	36.7	-	.	Motif 25_gi;Alias=;ID=25-1336-E_coli_genome;pvalue=0.000215;qvalue= 0.853;sequence=TATTTTAT;
E_coli_genome	fimo	Nucleotide motif (loose)	2757721	2757728	36.7	-	.	Motif 25_gi;Alias=;ID=25-1337-E_coli_genome;pvalue=0.000215;qvalue= 0.853;sequence=TATTTTAA;
E_coli_genome	fimo	Nucleotide motif (loose)	2758959	2758966	36.7	+	.	Motif 25_gi;Alias=;ID=25-1338-E_coli_genome;pvalue=0.000215;qvalue= 0.853;sequence=TAATTTAA;
E_coli_genome	fimo	Nucleotide motif (loose)	2758958	2758965	36.7	-	.	Motif 25_gi;Alias=;ID=25-1339-E_coli_genome;pvalue=0.000215;qvalue= 0.853;sequence=TAAATTAA;
E_coli_genome	fimo	Nucleotide motif (loose)	2760419	2760426	36.7	+	.	Motif 25_gi;Alias=;ID=25-1340-E_coli_genome;pvalue=0.000215;qvalue= 0.853;sequence=TAATTTAA;
E_coli_genome	fimo	Nucleotide motif (loose)	2760418	2760425	36.7	-	.	Motif 25_gi;Alias=;ID=25-1341-E_coli_genome;pvalue=0.000215;qvalue= 0.853;sequence=TAAATTAA;
E_coli_genome	fimo	Nucleotide motif (loose)	2760481	2760488	36.7	+	.	Motif 25_gi;Alias=;ID=25-1342-E_coli_genome;pvalue=0.000215;qvalue= 0.853;sequence=TAATATAT;
E_coli_genome	fimo	Nucleotide motif (loose)	2761171	2761178	36.7	+	.	Motif 25_gi;Alias=;ID=25-1343-E_coli_genome;pvalue=0.000215;qvalue= 0.853;sequence=TAATTTAT;
E_coli_genome	fimo	Nucleotide motif (loose)	2765489	2765496	36.7	+	.	Motif 25_gi;Alias=;ID=25-1344-E_coli_genome;pvalue=0.000215;qvalue= 0.853;sequence=TATTATAA;
E_coli_genome	fimo	Nucleotide motif (loose)	2765488	2765495	36.7	-	.	Motif 25_gi;Alias=;ID=25-1345-E_coli_genome;pvalue=0.000215;qvalue= 0.853;sequence=TATAATAT;
E_coli_genome	fimo	Nucleotide motif (loose)	2773443	2773450	36.7	-	.	Motif 25_gi;Alias=;ID=25-1346-E_coli_genome;pvalue=0.000215;qvalue= 0.853;sequence=TAAAATAT;
E_coli_genome	fimo	Nucleotide motif (loose)	2774394	2774401	36.7	+	.	Motif 25_gi;Alias=;ID=25-1347-E_coli_genome;pvalue=0.000215;qvalue= 0.853;sequence=TATAATAA;
E_coli_genome	fimo	Nucleotide motif (loose)	2774393	2774400	36.7	-	.	Motif 25_gi;Alias=;ID=25-1348-E_coli_genome;pvalue=0.000215;qvalue= 0.853;sequence=TATTATAT;
E_coli_genome	fimo	Nucleotide motif (loose)	2774649	2774656	36.7	+	.	Motif 25_gi;Alias=;ID=25-1349-E_coli_genome;pvalue=0.000215;qvalue= 0.853;sequence=TAAAATAT;
E_coli_genome	fimo	Nucleotide motif (loose)	2774648	2774655	36.7	-	.	Motif 25_gi;Alias=;ID=25-1350-E_coli_genome;pvalue=0.000215;qvalue= 0.853;sequence=TATTTTAT;
E_coli_genome	fimo	Nucleotide motif (loose)	2774868	2774875	36.7	+	.	Motif 25_gi;Alias=;ID=25-1351-E_coli_genome;pvalue=0.000215;qvalue= 0.853;sequence=TAAAATAA;
E_coli_genome	fimo	Nucleotide motif (loose)	2774922	2774929	36.7	+	.	Motif 25_gi;Alias=;ID=25-1352-E_coli_genome;pvalue=0.000215;qvalue= 0.853;sequence=TATATTAA;
E_coli_genome	fimo	Nucleotide motif (loose)	2774921	2774928	36.7	-	.	Motif 25_gi;Alias=;ID=25-1353-E_coli_genome;pvalue=0.000215;qvalue= 0.853;sequence=TAATATAT;
E_coli_genome	fimo	Nucleotide motif (loose)	2775062	2775069	36.7	+	.	Motif 25_gi;Alias=;ID=25-1354-E_coli_genome;pvalue=0.000215;qvalue= 0.853;sequence=TAAAATAT;
E_coli_genome	fimo	Nucleotide motif (loose)	2775061	2775068	36.7	-	.	Motif 25_gi;Alias=;ID=25-1355-E_coli_genome;pvalue=0.000215;qvalue= 0.853;sequence=TATTTTAA;
E_coli_genome	fimo	Nucleotide motif (loose)	2779990	2779997	36.7	-	.	Motif 25_gi;Alias=;ID=25-1356-E_coli_genome;pvalue=0.000215;qvalue= 0.853;sequence=TAATTTAT;
E_coli_genome	fimo	Nucleotide motif (loose)	2783746	2783753	36.7	+	.	Motif 25_gi;Alias=;ID=25-1357-E_coli_genome;pvalue=0.000215;qvalue= 0.853;sequence=TAAAATAT;
E_coli_genome	fimo	Nucleotide motif (loose)	2783745	2783752	36.7	-	.	Motif 25_gi;Alias=;ID=25-1358-E_coli_genome;pvalue=0.000215;qvalue= 0.853;sequence=TATTTTAT;
E_coli_genome	fimo	Nucleotide motif (loose)	2783785	2783792	36.7	+	.	Motif 25_gi;Alias=;ID=25-1359-E_coli_genome;pvalue=0.000215;qvalue= 0.853;sequence=TATTTTAT;
E_coli_genome	fimo	Nucleotide motif (loose)	2783784	2783791	36.7	-	.	Motif 25_gi;Alias=;ID=25-1360-E_coli_genome;pvalue=0.000215;qvalue= 0.853;sequence=TAAAATAA;
E_coli_genome	fimo	Nucleotide motif (loose)	2783995	2784002	36.7	+	.	Motif 25_gi;Alias=;ID=25-1361-E_coli_genome;pvalue=0.000215;qvalue= 0.853;sequence=TAAATTAT;
E_coli_genome	fimo	Nucleotide motif (loose)	2784142	2784149	36.7	+	.	Motif 25_gi;Alias=;ID=25-1362-E_coli_genome;pvalue=0.000215;qvalue= 0.853;sequence=TATATTAT;
E_coli_genome	fimo	Nucleotide motif (loose)	2784451	2784458	36.7	+	.	Motif 25_gi;Alias=;ID=25-1363-E_coli_genome;pvalue=0.000215;qvalue= 0.853;sequence=TAAAATAA;
E_coli_genome	fimo	Nucleotide motif (loose)	2784511	2784518	36.7	+	.	Motif 25_gi;Alias=;ID=25-1364-E_coli_genome;pvalue=0.000215;qvalue= 0.853;sequence=TATATTAT;
E_coli_genome	fimo	Nucleotide motif (loose)	2784510	2784517	36.7	-	.	Motif 25_gi;Alias=;ID=25-1365-E_coli_genome;pvalue=0.000215;qvalue= 0.853;sequence=TAATATAA;
E_coli_genome	fimo	Nucleotide motif (loose)	2784900	2784907	36.7	-	.	Motif 25_gi;Alias=;ID=25-1366-E_coli_genome;pvalue=0.000215;qvalue= 0.853;sequence=TATTTTAA;
E_coli_genome	fimo	Nucleotide motif (loose)	2785140	2785147	36.7	-	.	Motif 25_gi;Alias=;ID=25-1367-E_coli_genome;pvalue=0.000215;qvalue= 0.853;sequence=TAATTTAA;
E_coli_genome	fimo	Nucleotide motif (loose)	2785211	2785218	36.7	+	.	Motif 25_gi;Alias=;ID=25-1368-E_coli_genome;pvalue=0.000215;qvalue= 0.853;sequence=TAATTTAT;
E_coli_genome	fimo	Nucleotide motif (loose)	2785210	2785217	36.7	-	.	Motif 25_gi;Alias=;ID=25-1369-E_coli_genome;pvalue=0.000215;qvalue= 0.853;sequence=TAAATTAT;
E_coli_genome	fimo	Nucleotide motif (loose)	2785487	2785494	36.7	+	.	Motif 25_gi;Alias=;ID=25-1370-E_coli_genome;pvalue=0.000215;qvalue= 0.853;sequence=TATAATAA;
E_coli_genome	fimo	Nucleotide motif (loose)	2786075	2786082	36.7	+	.	Motif 25_gi;Alias=;ID=25-1371-E_coli_genome;pvalue=0.000215;qvalue= 0.853;sequence=TAATATAA;
E_coli_genome	fimo	Nucleotide motif (loose)	2786074	2786081	36.7	-	.	Motif 25_gi;Alias=;ID=25-1372-E_coli_genome;pvalue=0.000215;qvalue= 0.853;sequence=TATATTAT;
E_coli_genome	fimo	Nucleotide motif (loose)	2786895	2786902	36.7	+	.	Motif 25_gi;Alias=;ID=25-1373-E_coli_genome;pvalue=0.000215;qvalue= 0.853;sequence=TATAATAT;
E_coli_genome	fimo	Nucleotide motif (loose)	2786894	2786901	36.7	-	.	Motif 25_gi;Alias=;ID=25-1374-E_coli_genome;pvalue=0.000215;qvalue= 0.853;sequence=TATTATAT;
E_coli_genome	fimo	Nucleotide motif (loose)	2786939	2786946	36.7	+	.	Motif 25_gi;Alias=;ID=25-1375-E_coli_genome;pvalue=0.000215;qvalue= 0.853;sequence=TAAAATAT;
E_coli_genome	fimo	Nucleotide motif (loose)	2786938	2786945	36.7	-	.	Motif 25_gi;Alias=;ID=25-1376-E_coli_genome;pvalue=0.000215;qvalue= 0.853;sequence=TATTTTAA;
E_coli_genome	fimo	Nucleotide motif (loose)	2788412	2788419	36.7	+	.	Motif 25_gi;Alias=;ID=25-1377-E_coli_genome;pvalue=0.000215;qvalue= 0.853;sequence=TATAATAA;
E_coli_genome	fimo	Nucleotide motif (loose)	2788411	2788418	36.7	-	.	Motif 25_gi;Alias=;ID=25-1378-E_coli_genome;pvalue=0.000215;qvalue= 0.853;sequence=TATTATAA;
E_coli_genome	fimo	Nucleotide motif (loose)	2788647	2788654	36.7	+	.	Motif 25_gi;Alias=;ID=25-1379-E_coli_genome;pvalue=0.000215;qvalue= 0.853;sequence=TAATTTAA;
E_coli_genome	fimo	Nucleotide motif (loose)	2788646	2788653	36.7	-	.	Motif 25_gi;Alias=;ID=25-1380-E_coli_genome;pvalue=0.000215;qvalue= 0.853;sequence=TAAATTAT;
E_coli_genome	fimo	Nucleotide motif (loose)	2797185	2797192	36.7	-	.	Motif 25_gi;Alias=;ID=25-1381-E_coli_genome;pvalue=0.000215;qvalue= 0.853;sequence=TAAATTAA;
E_coli_genome	fimo	Nucleotide motif (loose)	2797743	2797750	36.7	-	.	Motif 25_gi;Alias=;ID=25-1382-E_coli_genome;pvalue=0.000215;qvalue= 0.853;sequence=TAATTTAT;
E_coli_genome	fimo	Nucleotide motif (loose)	2798561	2798568	36.7	+	.	Motif 25_gi;Alias=;ID=25-1383-E_coli_genome;pvalue=0.000215;qvalue= 0.853;sequence=TATTATAT;
E_coli_genome	fimo	Nucleotide motif (loose)	2798560	2798567	36.7	-	.	Motif 25_gi;Alias=;ID=25-1384-E_coli_genome;pvalue=0.000215;qvalue= 0.853;sequence=TATAATAA;
E_coli_genome	fimo	Nucleotide motif (loose)	2798654	2798661	36.7	-	.	Motif 25_gi;Alias=;ID=25-1385-E_coli_genome;pvalue=0.000215;qvalue= 0.853;sequence=TAATATAT;
E_coli_genome	fimo	Nucleotide motif (loose)	2799010	2799017	36.7	+	.	Motif 25_gi;Alias=;ID=25-1386-E_coli_genome;pvalue=0.000215;qvalue= 0.853;sequence=TATTTTAT;
E_coli_genome	fimo	Nucleotide motif (loose)	2799009	2799016	36.7	-	.	Motif 25_gi;Alias=;ID=25-1387-E_coli_genome;pvalue=0.000215;qvalue= 0.853;sequence=TAAAATAT;
E_coli_genome	fimo	Nucleotide motif (loose)	2802943	2802950	36.7	-	.	Motif 25_gi;Alias=;ID=25-1388-E_coli_genome;pvalue=0.000215;qvalue= 0.853;sequence=TAAAATAT;
E_coli_genome	fimo	Nucleotide motif (loose)	2804774	2804781	36.7	+	.	Motif 25_gi;Alias=;ID=25-1389-E_coli_genome;pvalue=0.000215;qvalue= 0.853;sequence=TAATATAT;
E_coli_genome	fimo	Nucleotide motif (loose)	2804822	2804829	36.7	-	.	Motif 25_gi;Alias=;ID=25-1390-E_coli_genome;pvalue=0.000215;qvalue= 0.853;sequence=TAATTTAA;
E_coli_genome	fimo	Nucleotide motif (loose)	2804847	2804854	36.7	+	.	Motif 25_gi;Alias=;ID=25-1391-E_coli_genome;pvalue=0.000215;qvalue= 0.853;sequence=TAAAATAT;
E_coli_genome	fimo	Nucleotide motif (loose)	2804846	2804853	36.7	-	.	Motif 25_gi;Alias=;ID=25-1392-E_coli_genome;pvalue=0.000215;qvalue= 0.853;sequence=TATTTTAT;
E_coli_genome	fimo	Nucleotide motif (loose)	2805366	2805373	36.7	+	.	Motif 25_gi;Alias=;ID=25-1393-E_coli_genome;pvalue=0.000215;qvalue= 0.853;sequence=TATATTAT;
E_coli_genome	fimo	Nucleotide motif (loose)	2805365	2805372	36.7	-	.	Motif 25_gi;Alias=;ID=25-1394-E_coli_genome;pvalue=0.000215;qvalue= 0.853;sequence=TAATATAT;
E_coli_genome	fimo	Nucleotide motif (loose)	2809282	2809289	36.7	+	.	Motif 25_gi;Alias=;ID=25-1395-E_coli_genome;pvalue=0.000215;qvalue= 0.853;sequence=TAATTTAT;
E_coli_genome	fimo	Nucleotide motif (loose)	2809585	2809592	36.7	+	.	Motif 25_gi;Alias=;ID=25-1396-E_coli_genome;pvalue=0.000215;qvalue= 0.853;sequence=TATAATAT;
E_coli_genome	fimo	Nucleotide motif (loose)	2809584	2809591	36.7	-	.	Motif 25_gi;Alias=;ID=25-1397-E_coli_genome;pvalue=0.000215;qvalue= 0.853;sequence=TATTATAA;
E_coli_genome	fimo	Nucleotide motif (loose)	2818146	2818153	36.7	-	.	Motif 25_gi;Alias=;ID=25-1398-E_coli_genome;pvalue=0.000215;qvalue= 0.853;sequence=TAAAATAA;
E_coli_genome	fimo	Nucleotide motif (loose)	2819377	2819384	36.7	+	.	Motif 25_gi;Alias=;ID=25-1399-E_coli_genome;pvalue=0.000215;qvalue= 0.853;sequence=TATATTAT;
E_coli_genome	fimo	Nucleotide motif (loose)	2819376	2819383	36.7	-	.	Motif 25_gi;Alias=;ID=25-1400-E_coli_genome;pvalue=0.000215;qvalue= 0.853;sequence=TAATATAA;
E_coli_genome	fimo	Nucleotide motif (loose)	2825721	2825728	36.7	+	.	Motif 25_gi;Alias=;ID=25-1401-E_coli_genome;pvalue=0.000215;qvalue= 0.853;sequence=TAAAATAT;
E_coli_genome	fimo	Nucleotide motif (loose)	2825720	2825727	36.7	-	.	Motif 25_gi;Alias=;ID=25-1402-E_coli_genome;pvalue=0.000215;qvalue= 0.853;sequence=TATTTTAA;
E_coli_genome	fimo	Nucleotide motif (loose)	2838163	2838170	36.7	-	.	Motif 25_gi;Alias=;ID=25-1403-E_coli_genome;pvalue=0.000215;qvalue= 0.853;sequence=TAAATTAA;
E_coli_genome	fimo	Nucleotide motif (loose)	2839036	2839043	36.7	+	.	Motif 25_gi;Alias=;ID=25-1404-E_coli_genome;pvalue=0.000215;qvalue= 0.853;sequence=TAAAATAA;
E_coli_genome	fimo	Nucleotide motif (loose)	2843965	2843972	36.7	+	.	Motif 25_gi;Alias=;ID=25-1405-E_coli_genome;pvalue=0.000215;qvalue= 0.853;sequence=TAAAATAT;
E_coli_genome	fimo	Nucleotide motif (loose)	2850493	2850500	36.7	+	.	Motif 25_gi;Alias=;ID=25-1406-E_coli_genome;pvalue=0.000215;qvalue= 0.853;sequence=TAATTTAT;
E_coli_genome	fimo	Nucleotide motif (loose)	2850492	2850499	36.7	-	.	Motif 25_gi;Alias=;ID=25-1407-E_coli_genome;pvalue=0.000215;qvalue= 0.853;sequence=TAAATTAA;
E_coli_genome	fimo	Nucleotide motif (loose)	2856833	2856840	36.7	-	.	Motif 25_gi;Alias=;ID=25-1408-E_coli_genome;pvalue=0.000215;qvalue= 0.853;sequence=TAATATAA;
E_coli_genome	fimo	Nucleotide motif (loose)	2859128	2859135	36.7	-	.	Motif 25_gi;Alias=;ID=25-1409-E_coli_genome;pvalue=0.000215;qvalue= 0.853;sequence=TAAAATAT;
E_coli_genome	fimo	Nucleotide motif (loose)	2859708	2859715	36.7	+	.	Motif 25_gi;Alias=;ID=25-1410-E_coli_genome;pvalue=0.000215;qvalue= 0.853;sequence=TAAAATAA;
E_coli_genome	fimo	Nucleotide motif (loose)	2859707	2859714	36.7	-	.	Motif 25_gi;Alias=;ID=25-1411-E_coli_genome;pvalue=0.000215;qvalue= 0.853;sequence=TATTTTAT;
E_coli_genome	fimo	Nucleotide motif (loose)	2859740	2859747	36.7	-	.	Motif 25_gi;Alias=;ID=25-1412-E_coli_genome;pvalue=0.000215;qvalue= 0.853;sequence=TAAAATAA;
E_coli_genome	fimo	Nucleotide motif (loose)	2860160	2860167	36.7	+	.	Motif 25_gi;Alias=;ID=25-1413-E_coli_genome;pvalue=0.000215;qvalue= 0.853;sequence=TAAAATAT;
E_coli_genome	fimo	Nucleotide motif (loose)	2860159	2860166	36.7	-	.	Motif 25_gi;Alias=;ID=25-1414-E_coli_genome;pvalue=0.000215;qvalue= 0.853;sequence=TATTTTAT;
E_coli_genome	fimo	Nucleotide motif (loose)	2860303	2860310	36.7	+	.	Motif 25_gi;Alias=;ID=25-1415-E_coli_genome;pvalue=0.000215;qvalue= 0.853;sequence=TATTTTAT;
E_coli_genome	fimo	Nucleotide motif (loose)	2860302	2860309	36.7	-	.	Motif 25_gi;Alias=;ID=25-1416-E_coli_genome;pvalue=0.000215;qvalue= 0.853;sequence=TAAAATAA;
E_coli_genome	fimo	Nucleotide motif (loose)	2860404	2860411	36.7	+	.	Motif 25_gi;Alias=;ID=25-1417-E_coli_genome;pvalue=0.000215;qvalue= 0.853;sequence=TAAAATAA;
E_coli_genome	fimo	Nucleotide motif (loose)	2860403	2860410	36.7	-	.	Motif 25_gi;Alias=;ID=25-1418-E_coli_genome;pvalue=0.000215;qvalue= 0.853;sequence=TATTTTAT;
E_coli_genome	fimo	Nucleotide motif (loose)	2861318	2861325	36.7	+	.	Motif 25_gi;Alias=;ID=25-1419-E_coli_genome;pvalue=0.000215;qvalue= 0.853;sequence=TAAAATAA;
E_coli_genome	fimo	Nucleotide motif (loose)	2861317	2861324	36.7	-	.	Motif 25_gi;Alias=;ID=25-1420-E_coli_genome;pvalue=0.000215;qvalue= 0.853;sequence=TATTTTAT;
E_coli_genome	fimo	Nucleotide motif (loose)	2861336	2861343	36.7	+	.	Motif 25_gi;Alias=;ID=25-1421-E_coli_genome;pvalue=0.000215;qvalue= 0.853;sequence=TAATTTAT;
E_coli_genome	fimo	Nucleotide motif (loose)	2861335	2861342	36.7	-	.	Motif 25_gi;Alias=;ID=25-1422-E_coli_genome;pvalue=0.000215;qvalue= 0.853;sequence=TAAATTAA;
E_coli_genome	fimo	Nucleotide motif (loose)	2861410	2861417	36.7	+	.	Motif 25_gi;Alias=;ID=25-1423-E_coli_genome;pvalue=0.000215;qvalue= 0.853;sequence=TAAATTAA;
E_coli_genome	fimo	Nucleotide motif (loose)	2861409	2861416	36.7	-	.	Motif 25_gi;Alias=;ID=25-1424-E_coli_genome;pvalue=0.000215;qvalue= 0.853;sequence=TAATTTAA;
E_coli_genome	fimo	Nucleotide motif (loose)	2864253	2864260	36.7	+	.	Motif 25_gi;Alias=;ID=25-1425-E_coli_genome;pvalue=0.000215;qvalue= 0.853;sequence=TAATTTAT;
E_coli_genome	fimo	Nucleotide motif (loose)	2865790	2865797	36.7	+	.	Motif 25_gi;Alias=;ID=25-1426-E_coli_genome;pvalue=0.000215;qvalue= 0.853;sequence=TAAAATAA;
E_coli_genome	fimo	Nucleotide motif (loose)	2865789	2865796	36.7	-	.	Motif 25_gi;Alias=;ID=25-1427-E_coli_genome;pvalue=0.000215;qvalue= 0.853;sequence=TATTTTAT;
E_coli_genome	fimo	Nucleotide motif (loose)	2880528	2880535	36.7	+	.	Motif 25_gi;Alias=;ID=25-1428-E_coli_genome;pvalue=0.000215;qvalue= 0.853;sequence=TAATTTAA;
E_coli_genome	fimo	Nucleotide motif (loose)	2880527	2880534	36.7	-	.	Motif 25_gi;Alias=;ID=25-1429-E_coli_genome;pvalue=0.000215;qvalue= 0.853;sequence=TAAATTAT;
E_coli_genome	fimo	Nucleotide motif (loose)	2882713	2882720	36.7	-	.	Motif 25_gi;Alias=;ID=25-1430-E_coli_genome;pvalue=0.000215;qvalue= 0.853;sequence=TAAATTAA;
E_coli_genome	fimo	Nucleotide motif (loose)	2884297	2884304	36.7	+	.	Motif 25_gi;Alias=;ID=25-1431-E_coli_genome;pvalue=0.000215;qvalue= 0.853;sequence=TATATTAA;
E_coli_genome	fimo	Nucleotide motif (loose)	2884296	2884303	36.7	-	.	Motif 25_gi;Alias=;ID=25-1432-E_coli_genome;pvalue=0.000215;qvalue= 0.853;sequence=TAATATAT;
E_coli_genome	fimo	Nucleotide motif (loose)	2884388	2884395	36.7	+	.	Motif 25_gi;Alias=;ID=25-1433-E_coli_genome;pvalue=0.000215;qvalue= 0.853;sequence=TATAATAA;
E_coli_genome	fimo	Nucleotide motif (loose)	2884387	2884394	36.7	-	.	Motif 25_gi;Alias=;ID=25-1434-E_coli_genome;pvalue=0.000215;qvalue= 0.853;sequence=TATTATAA;
E_coli_genome	fimo	Nucleotide motif (loose)	2884416	2884423	36.7	+	.	Motif 25_gi;Alias=;ID=25-1435-E_coli_genome;pvalue=0.000215;qvalue= 0.853;sequence=TAAAATAT;
E_coli_genome	fimo	Nucleotide motif (loose)	2884415	2884422	36.7	-	.	Motif 25_gi;Alias=;ID=25-1436-E_coli_genome;pvalue=0.000215;qvalue= 0.853;sequence=TATTTTAT;
E_coli_genome	fimo	Nucleotide motif (loose)	2886728	2886735	36.7	+	.	Motif 25_gi;Alias=;ID=25-1437-E_coli_genome;pvalue=0.000215;qvalue= 0.853;sequence=TAATATAA;
E_coli_genome	fimo	Nucleotide motif (loose)	2887134	2887141	36.7	+	.	Motif 25_gi;Alias=;ID=25-1438-E_coli_genome;pvalue=0.000215;qvalue= 0.853;sequence=TAAATTAA;
E_coli_genome	fimo	Nucleotide motif (loose)	2887133	2887140	36.7	-	.	Motif 25_gi;Alias=;ID=25-1439-E_coli_genome;pvalue=0.000215;qvalue= 0.853;sequence=TAATTTAT;
E_coli_genome	fimo	Nucleotide motif (loose)	2888717	2888724	36.7	+	.	Motif 25_gi;Alias=;ID=25-1440-E_coli_genome;pvalue=0.000215;qvalue= 0.853;sequence=TAAATTAT;
E_coli_genome	fimo	Nucleotide motif (loose)	2888716	2888723	36.7	-	.	Motif 25_gi;Alias=;ID=25-1441-E_coli_genome;pvalue=0.000215;qvalue= 0.853;sequence=TAATTTAA;
E_coli_genome	fimo	Nucleotide motif (loose)	2894190	2894197	36.7	+	.	Motif 25_gi;Alias=;ID=25-1442-E_coli_genome;pvalue=0.000215;qvalue= 0.853;sequence=TAATTTAT;
E_coli_genome	fimo	Nucleotide motif (loose)	2894189	2894196	36.7	-	.	Motif 25_gi;Alias=;ID=25-1443-E_coli_genome;pvalue=0.000215;qvalue= 0.853;sequence=TAAATTAT;
E_coli_genome	fimo	Nucleotide motif (loose)	2899709	2899716	36.7	+	.	Motif 25_gi;Alias=;ID=25-1444-E_coli_genome;pvalue=0.000215;qvalue= 0.853;sequence=TATTATAT;
E_coli_genome	fimo	Nucleotide motif (loose)	2899708	2899715	36.7	-	.	Motif 25_gi;Alias=;ID=25-1445-E_coli_genome;pvalue=0.000215;qvalue= 0.853;sequence=TATAATAT;
E_coli_genome	fimo	Nucleotide motif (loose)	2903974	2903981	36.7	+	.	Motif 25_gi;Alias=;ID=25-1446-E_coli_genome;pvalue=0.000215;qvalue= 0.853;sequence=TAATATAA;
E_coli_genome	fimo	Nucleotide motif (loose)	2904539	2904546	36.7	+	.	Motif 25_gi;Alias=;ID=25-1447-E_coli_genome;pvalue=0.000215;qvalue= 0.853;sequence=TAAAATAA;
E_coli_genome	fimo	Nucleotide motif (loose)	2904538	2904545	36.7	-	.	Motif 25_gi;Alias=;ID=25-1448-E_coli_genome;pvalue=0.000215;qvalue= 0.853;sequence=TATTTTAA;
E_coli_genome	fimo	Nucleotide motif (loose)	2910410	2910417	36.7	+	.	Motif 25_gi;Alias=;ID=25-1449-E_coli_genome;pvalue=0.000215;qvalue= 0.853;sequence=TAATTTAT;
E_coli_genome	fimo	Nucleotide motif (loose)	2916718	2916725	36.7	+	.	Motif 25_gi;Alias=;ID=25-1450-E_coli_genome;pvalue=0.000215;qvalue= 0.853;sequence=TATTTTAA;
E_coli_genome	fimo	Nucleotide motif (loose)	2916717	2916724	36.7	-	.	Motif 25_gi;Alias=;ID=25-1451-E_coli_genome;pvalue=0.000215;qvalue= 0.853;sequence=TAAAATAT;
E_coli_genome	fimo	Nucleotide motif (loose)	2927852	2927859	36.7	+	.	Motif 25_gi;Alias=;ID=25-1452-E_coli_genome;pvalue=0.000215;qvalue= 0.853;sequence=TATTTTAT;
E_coli_genome	fimo	Nucleotide motif (loose)	2941646	2941653	36.7	+	.	Motif 25_gi;Alias=;ID=25-1453-E_coli_genome;pvalue=0.000215;qvalue= 0.853;sequence=TAAATTAT;
E_coli_genome	fimo	Nucleotide motif (loose)	2942128	2942135	36.7	+	.	Motif 25_gi;Alias=;ID=25-1454-E_coli_genome;pvalue=0.000215;qvalue= 0.853;sequence=TAAAATAT;
E_coli_genome	fimo	Nucleotide motif (loose)	2942127	2942134	36.7	-	.	Motif 25_gi;Alias=;ID=25-1455-E_coli_genome;pvalue=0.000215;qvalue= 0.853;sequence=TATTTTAT;
E_coli_genome	fimo	Nucleotide motif (loose)	2944470	2944477	36.7	-	.	Motif 25_gi;Alias=;ID=25-1456-E_coli_genome;pvalue=0.000215;qvalue= 0.853;sequence=TATTATAT;
E_coli_genome	fimo	Nucleotide motif (loose)	2969228	2969235	36.7	+	.	Motif 25_gi;Alias=;ID=25-1457-E_coli_genome;pvalue=0.000215;qvalue= 0.853;sequence=TAAAATAT;
E_coli_genome	fimo	Nucleotide motif (loose)	2969227	2969234	36.7	-	.	Motif 25_gi;Alias=;ID=25-1458-E_coli_genome;pvalue=0.000215;qvalue= 0.853;sequence=TATTTTAA;
E_coli_genome	fimo	Nucleotide motif (loose)	2987671	2987678	36.7	+	.	Motif 25_gi;Alias=;ID=25-1459-E_coli_genome;pvalue=0.000215;qvalue= 0.853;sequence=TATTTTAA;
E_coli_genome	fimo	Nucleotide motif (loose)	2987670	2987677	36.7	-	.	Motif 25_gi;Alias=;ID=25-1460-E_coli_genome;pvalue=0.000215;qvalue= 0.853;sequence=TAAAATAT;
E_coli_genome	fimo	Nucleotide motif (loose)	2988123	2988130	36.7	+	.	Motif 25_gi;Alias=;ID=25-1461-E_coli_genome;pvalue=0.000215;qvalue= 0.853;sequence=TAAAATAA;
E_coli_genome	fimo	Nucleotide motif (loose)	2988227	2988234	36.7	+	.	Motif 25_gi;Alias=;ID=25-1462-E_coli_genome;pvalue=0.000215;qvalue= 0.853;sequence=TATTTTAT;
E_coli_genome	fimo	Nucleotide motif (loose)	2988351	2988358	36.7	-	.	Motif 25_gi;Alias=;ID=25-1463-E_coli_genome;pvalue=0.000215;qvalue= 0.853;sequence=TAAATTAA;
E_coli_genome	fimo	Nucleotide motif (loose)	2988419	2988426	36.7	+	.	Motif 25_gi;Alias=;ID=25-1464-E_coli_genome;pvalue=0.000215;qvalue= 0.853;sequence=TAATATAT;
E_coli_genome	fimo	Nucleotide motif (loose)	2988418	2988425	36.7	-	.	Motif 25_gi;Alias=;ID=25-1465-E_coli_genome;pvalue=0.000215;qvalue= 0.853;sequence=TATATTAA;
E_coli_genome	fimo	Nucleotide motif (loose)	2989332	2989339	36.7	-	.	Motif 25_gi;Alias=;ID=25-1466-E_coli_genome;pvalue=0.000215;qvalue= 0.853;sequence=TAAAATAA;
E_coli_genome	fimo	Nucleotide motif (loose)	2989709	2989716	36.7	+	.	Motif 25_gi;Alias=;ID=25-1467-E_coli_genome;pvalue=0.000215;qvalue= 0.853;sequence=TATAATAT;
E_coli_genome	fimo	Nucleotide motif (loose)	2989710	2989717	36.7	-	.	Motif 25_gi;Alias=;ID=25-1468-E_coli_genome;pvalue=0.000215;qvalue= 0.853;sequence=TATATTAT;
E_coli_genome	fimo	Nucleotide motif (loose)	2989921	2989928	36.7	+	.	Motif 25_gi;Alias=;ID=25-1469-E_coli_genome;pvalue=0.000215;qvalue= 0.853;sequence=TAAAATAT;
E_coli_genome	fimo	Nucleotide motif (loose)	2990678	2990685	36.7	+	.	Motif 25_gi;Alias=;ID=25-1470-E_coli_genome;pvalue=0.000215;qvalue= 0.853;sequence=TAAATTAT;
E_coli_genome	fimo	Nucleotide motif (loose)	2990677	2990684	36.7	-	.	Motif 25_gi;Alias=;ID=25-1471-E_coli_genome;pvalue=0.000215;qvalue= 0.853;sequence=TAATTTAA;
E_coli_genome	fimo	Nucleotide motif (loose)	2991184	2991191	36.7	+	.	Motif 25_gi;Alias=;ID=25-1472-E_coli_genome;pvalue=0.000215;qvalue= 0.853;sequence=TAATTTAA;
E_coli_genome	fimo	Nucleotide motif (loose)	2991183	2991190	36.7	-	.	Motif 25_gi;Alias=;ID=25-1473-E_coli_genome;pvalue=0.000215;qvalue= 0.853;sequence=TAAATTAT;
E_coli_genome	fimo	Nucleotide motif (loose)	2991429	2991436	36.7	+	.	Motif 25_gi;Alias=;ID=25-1474-E_coli_genome;pvalue=0.000215;qvalue= 0.853;sequence=TAATATAA;
E_coli_genome	fimo	Nucleotide motif (loose)	2991451	2991458	36.7	+	.	Motif 25_gi;Alias=;ID=25-1475-E_coli_genome;pvalue=0.000215;qvalue= 0.853;sequence=TATTATAA;
E_coli_genome	fimo	Nucleotide motif (loose)	2991450	2991457	36.7	-	.	Motif 25_gi;Alias=;ID=25-1476-E_coli_genome;pvalue=0.000215;qvalue= 0.853;sequence=TATAATAA;
E_coli_genome	fimo	Nucleotide motif (loose)	2991959	2991966	36.7	-	.	Motif 25_gi;Alias=;ID=25-1477-E_coli_genome;pvalue=0.000215;qvalue= 0.853;sequence=TAATTTAT;
E_coli_genome	fimo	Nucleotide motif (loose)	2992767	2992774	36.7	-	.	Motif 25_gi;Alias=;ID=25-1478-E_coli_genome;pvalue=0.000215;qvalue= 0.853;sequence=TATAATAA;
E_coli_genome	fimo	Nucleotide motif (loose)	2993661	2993668	36.7	+	.	Motif 25_gi;Alias=;ID=25-1479-E_coli_genome;pvalue=0.000215;qvalue= 0.853;sequence=TAATTTAT;
E_coli_genome	fimo	Nucleotide motif (loose)	2993660	2993667	36.7	-	.	Motif 25_gi;Alias=;ID=25-1480-E_coli_genome;pvalue=0.000215;qvalue= 0.853;sequence=TAAATTAT;
E_coli_genome	fimo	Nucleotide motif (loose)	2993890	2993897	36.7	-	.	Motif 25_gi;Alias=;ID=25-1481-E_coli_genome;pvalue=0.000215;qvalue= 0.853;sequence=TATTATAA;
E_coli_genome	fimo	Nucleotide motif (loose)	2994255	2994262	36.7	-	.	Motif 25_gi;Alias=;ID=25-1482-E_coli_genome;pvalue=0.000215;qvalue= 0.853;sequence=TATTTTAA;
E_coli_genome	fimo	Nucleotide motif (loose)	2994925	2994932	36.7	+	.	Motif 25_gi;Alias=;ID=25-1483-E_coli_genome;pvalue=0.000215;qvalue= 0.853;sequence=TAAAATAA;
E_coli_genome	fimo	Nucleotide motif (loose)	2995152	2995159	36.7	+	.	Motif 25_gi;Alias=;ID=25-1484-E_coli_genome;pvalue=0.000215;qvalue= 0.853;sequence=TATTATAA;
E_coli_genome	fimo	Nucleotide motif (loose)	2995151	2995158	36.7	-	.	Motif 25_gi;Alias=;ID=25-1485-E_coli_genome;pvalue=0.000215;qvalue= 0.853;sequence=TATAATAA;
E_coli_genome	fimo	Nucleotide motif (loose)	2995263	2995270	36.7	+	.	Motif 25_gi;Alias=;ID=25-1486-E_coli_genome;pvalue=0.000215;qvalue= 0.853;sequence=TAAAATAT;
E_coli_genome	fimo	Nucleotide motif (loose)	2995262	2995269	36.7	-	.	Motif 25_gi;Alias=;ID=25-1487-E_coli_genome;pvalue=0.000215;qvalue= 0.853;sequence=TATTTTAA;
E_coli_genome	fimo	Nucleotide motif (loose)	2996097	2996104	36.7	+	.	Motif 25_gi;Alias=;ID=25-1488-E_coli_genome;pvalue=0.000215;qvalue= 0.853;sequence=TAAATTAA;
E_coli_genome	fimo	Nucleotide motif (loose)	2996096	2996103	36.7	-	.	Motif 25_gi;Alias=;ID=25-1489-E_coli_genome;pvalue=0.000215;qvalue= 0.853;sequence=TAATTTAT;
E_coli_genome	fimo	Nucleotide motif (loose)	2998828	2998835	36.7	+	.	Motif 25_gi;Alias=;ID=25-1490-E_coli_genome;pvalue=0.000215;qvalue= 0.853;sequence=TAAAATAT;
E_coli_genome	fimo	Nucleotide motif (loose)	2998827	2998834	36.7	-	.	Motif 25_gi;Alias=;ID=25-1491-E_coli_genome;pvalue=0.000215;qvalue= 0.853;sequence=TATTTTAT;
E_coli_genome	fimo	Nucleotide motif (loose)	3002999	3003006	36.7	+	.	Motif 25_gi;Alias=;ID=25-1492-E_coli_genome;pvalue=0.000215;qvalue= 0.853;sequence=TAATTTAT;
E_coli_genome	fimo	Nucleotide motif (loose)	3005303	3005310	36.7	-	.	Motif 25_gi;Alias=;ID=25-1493-E_coli_genome;pvalue=0.000215;qvalue= 0.853;sequence=TAAAATAT;
E_coli_genome	fimo	Nucleotide motif (loose)	3005397	3005404	36.7	+	.	Motif 25_gi;Alias=;ID=25-1494-E_coli_genome;pvalue=0.000215;qvalue= 0.853;sequence=TAAATTAT;
E_coli_genome	fimo	Nucleotide motif (loose)	3012391	3012398	36.7	+	.	Motif 25_gi;Alias=;ID=25-1495-E_coli_genome;pvalue=0.000215;qvalue= 0.853;sequence=TAATTTAA;
E_coli_genome	fimo	Nucleotide motif (loose)	3015081	3015088	36.7	+	.	Motif 25_gi;Alias=;ID=25-1496-E_coli_genome;pvalue=0.000215;qvalue= 0.853;sequence=TAAATTAT;
E_coli_genome	fimo	Nucleotide motif (loose)	3015080	3015087	36.7	-	.	Motif 25_gi;Alias=;ID=25-1497-E_coli_genome;pvalue=0.000215;qvalue= 0.853;sequence=TAATTTAT;
E_coli_genome	fimo	Nucleotide motif (loose)	3015296	3015303	36.7	-	.	Motif 25_gi;Alias=;ID=25-1498-E_coli_genome;pvalue=0.000215;qvalue= 0.853;sequence=TAAAATAA;
E_coli_genome	fimo	Nucleotide motif (loose)	3016619	3016626	36.7	-	.	Motif 25_gi;Alias=;ID=25-1499-E_coli_genome;pvalue=0.000215;qvalue= 0.853;sequence=TAATTTAT;
E_coli_genome	fimo	Nucleotide motif (loose)	3024302	3024309	36.7	-	.	Motif 25_gi;Alias=;ID=25-1500-E_coli_genome;pvalue=0.000215;qvalue= 0.853;sequence=TAAAATAA;
E_coli_genome	fimo	Nucleotide motif (loose)	3025601	3025608	36.7	+	.	Motif 25_gi;Alias=;ID=25-1501-E_coli_genome;pvalue=0.000215;qvalue= 0.853;sequence=TAAAATAT;
E_coli_genome	fimo	Nucleotide motif (loose)	3025600	3025607	36.7	-	.	Motif 25_gi;Alias=;ID=25-1502-E_coli_genome;pvalue=0.000215;qvalue= 0.853;sequence=TATTTTAA;
E_coli_genome	fimo	Nucleotide motif (loose)	3027181	3027188	36.7	+	.	Motif 25_gi;Alias=;ID=25-1503-E_coli_genome;pvalue=0.000215;qvalue= 0.853;sequence=TATTTTAA;
E_coli_genome	fimo	Nucleotide motif (loose)	3027180	3027187	36.7	-	.	Motif 25_gi;Alias=;ID=25-1504-E_coli_genome;pvalue=0.000215;qvalue= 0.853;sequence=TAAAATAA;
E_coli_genome	fimo	Nucleotide motif (loose)	3030992	3030999	36.7	-	.	Motif 25_gi;Alias=;ID=25-1505-E_coli_genome;pvalue=0.000215;qvalue= 0.853;sequence=TAATATAT;
E_coli_genome	fimo	Nucleotide motif (loose)	3032383	3032390	36.7	+	.	Motif 25_gi;Alias=;ID=25-1506-E_coli_genome;pvalue=0.000215;qvalue= 0.853;sequence=TATATTAA;
E_coli_genome	fimo	Nucleotide motif (loose)	3032382	3032389	36.7	-	.	Motif 25_gi;Alias=;ID=25-1507-E_coli_genome;pvalue=0.000215;qvalue= 0.853;sequence=TAATATAA;
E_coli_genome	fimo	Nucleotide motif (loose)	3033657	3033664	36.7	-	.	Motif 25_gi;Alias=;ID=25-1508-E_coli_genome;pvalue=0.000215;qvalue= 0.853;sequence=TAAAATAA;
E_coli_genome	fimo	Nucleotide motif (loose)	3040734	3040741	36.7	+	.	Motif 25_gi;Alias=;ID=25-1509-E_coli_genome;pvalue=0.000215;qvalue= 0.853;sequence=TAAAATAA;
E_coli_genome	fimo	Nucleotide motif (loose)	3042678	3042685	36.7	-	.	Motif 25_gi;Alias=;ID=25-1510-E_coli_genome;pvalue=0.000215;qvalue= 0.853;sequence=TAATTTAT;
E_coli_genome	fimo	Nucleotide motif (loose)	3043229	3043236	36.7	+	.	Motif 25_gi;Alias=;ID=25-1511-E_coli_genome;pvalue=0.000215;qvalue= 0.853;sequence=TAAAATAA;
E_coli_genome	fimo	Nucleotide motif (loose)	3059419	3059426	36.7	+	.	Motif 25_gi;Alias=;ID=25-1512-E_coli_genome;pvalue=0.000215;qvalue= 0.853;sequence=TAAAATAT;
E_coli_genome	fimo	Nucleotide motif (loose)	3059418	3059425	36.7	-	.	Motif 25_gi;Alias=;ID=25-1513-E_coli_genome;pvalue=0.000215;qvalue= 0.853;sequence=TATTTTAT;
E_coli_genome	fimo	Nucleotide motif (loose)	3066247	3066254	36.7	+	.	Motif 25_gi;Alias=;ID=25-1514-E_coli_genome;pvalue=0.000215;qvalue= 0.853;sequence=TAATTTAA;
E_coli_genome	fimo	Nucleotide motif (loose)	3075232	3075239	36.7	+	.	Motif 25_gi;Alias=;ID=25-1515-E_coli_genome;pvalue=0.000215;qvalue= 0.853;sequence=TATTATAT;
E_coli_genome	fimo	Nucleotide motif (loose)	3075234	3075241	36.7	-	.	Motif 25_gi;Alias=;ID=25-1516-E_coli_genome;pvalue=0.000215;qvalue= 0.853;sequence=TAATATAA;
E_coli_genome	fimo	Nucleotide motif (loose)	3078519	3078526	36.7	+	.	Motif 25_gi;Alias=;ID=25-1517-E_coli_genome;pvalue=0.000215;qvalue= 0.853;sequence=TATTTTAT;
E_coli_genome	fimo	Nucleotide motif (loose)	3078518	3078525	36.7	-	.	Motif 25_gi;Alias=;ID=25-1518-E_coli_genome;pvalue=0.000215;qvalue= 0.853;sequence=TAAAATAT;
E_coli_genome	fimo	Nucleotide motif (loose)	3079034	3079041	36.7	+	.	Motif 25_gi;Alias=;ID=25-1519-E_coli_genome;pvalue=0.000215;qvalue= 0.853;sequence=TAATTTAA;
E_coli_genome	fimo	Nucleotide motif (loose)	3079159	3079166	36.7	+	.	Motif 25_gi;Alias=;ID=25-1520-E_coli_genome;pvalue=0.000215;qvalue= 0.853;sequence=TATAATAA;
E_coli_genome	fimo	Nucleotide motif (loose)	3079158	3079165	36.7	-	.	Motif 25_gi;Alias=;ID=25-1521-E_coli_genome;pvalue=0.000215;qvalue= 0.853;sequence=TATTATAT;
E_coli_genome	fimo	Nucleotide motif (loose)	3079330	3079337	36.7	+	.	Motif 25_gi;Alias=;ID=25-1522-E_coli_genome;pvalue=0.000215;qvalue= 0.853;sequence=TAAATTAT;
E_coli_genome	fimo	Nucleotide motif (loose)	3079329	3079336	36.7	-	.	Motif 25_gi;Alias=;ID=25-1523-E_coli_genome;pvalue=0.000215;qvalue= 0.853;sequence=TAATTTAT;
E_coli_genome	fimo	Nucleotide motif (loose)	3079341	3079348	36.7	+	.	Motif 25_gi;Alias=;ID=25-1524-E_coli_genome;pvalue=0.000215;qvalue= 0.853;sequence=TATTTTAT;
E_coli_genome	fimo	Nucleotide motif (loose)	3079340	3079347	36.7	-	.	Motif 25_gi;Alias=;ID=25-1525-E_coli_genome;pvalue=0.000215;qvalue= 0.853;sequence=TAAAATAA;
E_coli_genome	fimo	Nucleotide motif (loose)	3079375	3079382	36.7	-	.	Motif 25_gi;Alias=;ID=25-1526-E_coli_genome;pvalue=0.000215;qvalue= 0.853;sequence=TATTTTAT;
E_coli_genome	fimo	Nucleotide motif (loose)	3083905	3083912	36.7	+	.	Motif 25_gi;Alias=;ID=25-1527-E_coli_genome;pvalue=0.000215;qvalue= 0.853;sequence=TAAATTAA;
E_coli_genome	fimo	Nucleotide motif (loose)	3085926	3085933	36.7	+	.	Motif 25_gi;Alias=;ID=25-1528-E_coli_genome;pvalue=0.000215;qvalue= 0.853;sequence=TATTTTAT;
E_coli_genome	fimo	Nucleotide motif (loose)	3085925	3085932	36.7	-	.	Motif 25_gi;Alias=;ID=25-1529-E_coli_genome;pvalue=0.000215;qvalue= 0.853;sequence=TAAAATAA;
E_coli_genome	fimo	Nucleotide motif (loose)	3097271	3097278	36.7	-	.	Motif 25_gi;Alias=;ID=25-1530-E_coli_genome;pvalue=0.000215;qvalue= 0.853;sequence=TAATTTAA;
E_coli_genome	fimo	Nucleotide motif (loose)	3099586	3099593	36.7	+	.	Motif 25_gi;Alias=;ID=25-1531-E_coli_genome;pvalue=0.000215;qvalue= 0.853;sequence=TAATTTAT;
E_coli_genome	fimo	Nucleotide motif (loose)	3099585	3099592	36.7	-	.	Motif 25_gi;Alias=;ID=25-1532-E_coli_genome;pvalue=0.000215;qvalue= 0.853;sequence=TAAATTAT;
E_coli_genome	fimo	Nucleotide motif (loose)	3100891	3100898	36.7	-	.	Motif 25_gi;Alias=;ID=25-1533-E_coli_genome;pvalue=0.000215;qvalue= 0.853;sequence=TATTTTAA;
E_coli_genome	fimo	Nucleotide motif (loose)	3100905	3100912	36.7	+	.	Motif 25_gi;Alias=;ID=25-1534-E_coli_genome;pvalue=0.000215;qvalue= 0.853;sequence=TATTTTAA;
E_coli_genome	fimo	Nucleotide motif (loose)	3100904	3100911	36.7	-	.	Motif 25_gi;Alias=;ID=25-1535-E_coli_genome;pvalue=0.000215;qvalue= 0.853;sequence=TAAAATAA;
E_coli_genome	fimo	Nucleotide motif (loose)	3103498	3103505	36.7	+	.	Motif 25_gi;Alias=;ID=25-1536-E_coli_genome;pvalue=0.000215;qvalue= 0.853;sequence=TAAATTAT;
E_coli_genome	fimo	Nucleotide motif (loose)	3103497	3103504	36.7	-	.	Motif 25_gi;Alias=;ID=25-1537-E_coli_genome;pvalue=0.000215;qvalue= 0.853;sequence=TAATTTAT;
E_coli_genome	fimo	Nucleotide motif (loose)	3109951	3109958	36.7	+	.	Motif 25_gi;Alias=;ID=25-1538-E_coli_genome;pvalue=0.000215;qvalue= 0.853;sequence=TATTTTAA;
E_coli_genome	fimo	Nucleotide motif (loose)	3117206	3117213	36.7	-	.	Motif 25_gi;Alias=;ID=25-1539-E_coli_genome;pvalue=0.000215;qvalue= 0.853;sequence=TATTTTAA;
E_coli_genome	fimo	Nucleotide motif (loose)	3121001	3121008	36.7	+	.	Motif 25_gi;Alias=;ID=25-1540-E_coli_genome;pvalue=0.000215;qvalue= 0.853;sequence=TAATTTAT;
E_coli_genome	fimo	Nucleotide motif (loose)	3121000	3121007	36.7	-	.	Motif 25_gi;Alias=;ID=25-1541-E_coli_genome;pvalue=0.000215;qvalue= 0.853;sequence=TAAATTAA;
E_coli_genome	fimo	Nucleotide motif (loose)	3121133	3121140	36.7	+	.	Motif 25_gi;Alias=;ID=25-1542-E_coli_genome;pvalue=0.000215;qvalue= 0.853;sequence=TAATATAA;
E_coli_genome	fimo	Nucleotide motif (loose)	3121132	3121139	36.7	-	.	Motif 25_gi;Alias=;ID=25-1543-E_coli_genome;pvalue=0.000215;qvalue= 0.853;sequence=TATATTAT;
E_coli_genome	fimo	Nucleotide motif (loose)	3121353	3121360	36.7	+	.	Motif 25_gi;Alias=;ID=25-1544-E_coli_genome;pvalue=0.000215;qvalue= 0.853;sequence=TAAAATAT;
E_coli_genome	fimo	Nucleotide motif (loose)	3134112	3134119	36.7	+	.	Motif 25_gi;Alias=;ID=25-1545-E_coli_genome;pvalue=0.000215;qvalue= 0.853;sequence=TAAATTAA;
E_coli_genome	fimo	Nucleotide motif (loose)	3134111	3134118	36.7	-	.	Motif 25_gi;Alias=;ID=25-1546-E_coli_genome;pvalue=0.000215;qvalue= 0.853;sequence=TAATTTAA;
E_coli_genome	fimo	Nucleotide motif (loose)	3136370	3136377	36.7	-	.	Motif 25_gi;Alias=;ID=25-1547-E_coli_genome;pvalue=0.000215;qvalue= 0.853;sequence=TAATATAT;
E_coli_genome	fimo	Nucleotide motif (loose)	3136549	3136556	36.7	+	.	Motif 25_gi;Alias=;ID=25-1548-E_coli_genome;pvalue=0.000215;qvalue= 0.853;sequence=TAATATAT;
E_coli_genome	fimo	Nucleotide motif (loose)	3136548	3136555	36.7	-	.	Motif 25_gi;Alias=;ID=25-1549-E_coli_genome;pvalue=0.000215;qvalue= 0.853;sequence=TATATTAA;
E_coli_genome	fimo	Nucleotide motif (loose)	3146775	3146782	36.7	-	.	Motif 25_gi;Alias=;ID=25-1550-E_coli_genome;pvalue=0.000215;qvalue= 0.853;sequence=TAAAATAT;
E_coli_genome	fimo	Nucleotide motif (loose)	3151970	3151977	36.7	+	.	Motif 25_gi;Alias=;ID=25-1551-E_coli_genome;pvalue=0.000215;qvalue= 0.853;sequence=TAAATTAT;
E_coli_genome	fimo	Nucleotide motif (loose)	3151969	3151976	36.7	-	.	Motif 25_gi;Alias=;ID=25-1552-E_coli_genome;pvalue=0.000215;qvalue= 0.853;sequence=TAATTTAA;
E_coli_genome	fimo	Nucleotide motif (loose)	3172328	3172335	36.7	+	.	Motif 25_gi;Alias=;ID=25-1553-E_coli_genome;pvalue=0.000215;qvalue= 0.853;sequence=TAAATTAT;
E_coli_genome	fimo	Nucleotide motif (loose)	3175220	3175227	36.7	+	.	Motif 25_gi;Alias=;ID=25-1554-E_coli_genome;pvalue=0.000215;qvalue= 0.853;sequence=TAAAATAA;
E_coli_genome	fimo	Nucleotide motif (loose)	3183795	3183802	36.7	+	.	Motif 25_gi;Alias=;ID=25-1555-E_coli_genome;pvalue=0.000215;qvalue= 0.853;sequence=TAAATTAA;
E_coli_genome	fimo	Nucleotide motif (loose)	3185152	3185159	36.7	+	.	Motif 25_gi;Alias=;ID=25-1556-E_coli_genome;pvalue=0.000215;qvalue= 0.853;sequence=TAAATTAT;
E_coli_genome	fimo	Nucleotide motif (loose)	3185172	3185179	36.7	+	.	Motif 25_gi;Alias=;ID=25-1557-E_coli_genome;pvalue=0.000215;qvalue= 0.853;sequence=TAATTTAT;
E_coli_genome	fimo	Nucleotide motif (loose)	3185326	3185333	36.7	+	.	Motif 25_gi;Alias=;ID=25-1558-E_coli_genome;pvalue=0.000215;qvalue= 0.853;sequence=TAAAATAT;
E_coli_genome	fimo	Nucleotide motif (loose)	3185325	3185332	36.7	-	.	Motif 25_gi;Alias=;ID=25-1559-E_coli_genome;pvalue=0.000215;qvalue= 0.853;sequence=TATTTTAT;
E_coli_genome	fimo	Nucleotide motif (loose)	3187808	3187815	36.7	-	.	Motif 25_gi;Alias=;ID=25-1560-E_coli_genome;pvalue=0.000215;qvalue= 0.853;sequence=TATTTTAA;
E_coli_genome	fimo	Nucleotide motif (loose)	3190211	3190218	36.7	+	.	Motif 25_gi;Alias=;ID=25-1561-E_coli_genome;pvalue=0.000215;qvalue= 0.853;sequence=TATTTTAA;
E_coli_genome	fimo	Nucleotide motif (loose)	3190809	3190816	36.7	+	.	Motif 25_gi;Alias=;ID=25-1562-E_coli_genome;pvalue=0.000215;qvalue= 0.853;sequence=TATTTTAT;
E_coli_genome	fimo	Nucleotide motif (loose)	3190808	3190815	36.7	-	.	Motif 25_gi;Alias=;ID=25-1563-E_coli_genome;pvalue=0.000215;qvalue= 0.853;sequence=TAAAATAT;
E_coli_genome	fimo	Nucleotide motif (loose)	3191121	3191128	36.7	+	.	Motif 25_gi;Alias=;ID=25-1564-E_coli_genome;pvalue=0.000215;qvalue= 0.853;sequence=TATATTAA;
E_coli_genome	fimo	Nucleotide motif (loose)	3191120	3191127	36.7	-	.	Motif 25_gi;Alias=;ID=25-1565-E_coli_genome;pvalue=0.000215;qvalue= 0.853;sequence=TAATATAT;
E_coli_genome	fimo	Nucleotide motif (loose)	3191336	3191343	36.7	+	.	Motif 25_gi;Alias=;ID=25-1566-E_coli_genome;pvalue=0.000215;qvalue= 0.853;sequence=TAAAATAA;
E_coli_genome	fimo	Nucleotide motif (loose)	3191434	3191441	36.7	-	.	Motif 25_gi;Alias=;ID=25-1567-E_coli_genome;pvalue=0.000215;qvalue= 0.853;sequence=TAAAATAT;
E_coli_genome	fimo	Nucleotide motif (loose)	3192835	3192842	36.7	+	.	Motif 25_gi;Alias=;ID=25-1568-E_coli_genome;pvalue=0.000215;qvalue= 0.853;sequence=TAATTTAT;
E_coli_genome	fimo	Nucleotide motif (loose)	3204143	3204150	36.7	+	.	Motif 25_gi;Alias=;ID=25-1569-E_coli_genome;pvalue=0.000215;qvalue= 0.853;sequence=TAAATTAT;
E_coli_genome	fimo	Nucleotide motif (loose)	3205785	3205792	36.7	+	.	Motif 25_gi;Alias=;ID=25-1570-E_coli_genome;pvalue=0.000215;qvalue= 0.853;sequence=TATAATAA;
E_coli_genome	fimo	Nucleotide motif (loose)	3205784	3205791	36.7	-	.	Motif 25_gi;Alias=;ID=25-1571-E_coli_genome;pvalue=0.000215;qvalue= 0.853;sequence=TATTATAT;
E_coli_genome	fimo	Nucleotide motif (loose)	3216740	3216747	36.7	-	.	Motif 25_gi;Alias=;ID=25-1572-E_coli_genome;pvalue=0.000215;qvalue= 0.853;sequence=TAATTTAT;
E_coli_genome	fimo	Nucleotide motif (loose)	3219212	3219219	36.7	-	.	Motif 25_gi;Alias=;ID=25-1573-E_coli_genome;pvalue=0.000215;qvalue= 0.853;sequence=TATTTTAA;
E_coli_genome	fimo	Nucleotide motif (loose)	3221816	3221823	36.7	+	.	Motif 25_gi;Alias=;ID=25-1574-E_coli_genome;pvalue=0.000215;qvalue= 0.853;sequence=TATTTTAA;
E_coli_genome	fimo	Nucleotide motif (loose)	3226381	3226388	36.7	+	.	Motif 25_gi;Alias=;ID=25-1575-E_coli_genome;pvalue=0.000215;qvalue= 0.853;sequence=TATTTTAT;
E_coli_genome	fimo	Nucleotide motif (loose)	3226380	3226387	36.7	-	.	Motif 25_gi;Alias=;ID=25-1576-E_coli_genome;pvalue=0.000215;qvalue= 0.853;sequence=TAAAATAA;
E_coli_genome	fimo	Nucleotide motif (loose)	3226591	3226598	36.7	+	.	Motif 25_gi;Alias=;ID=25-1577-E_coli_genome;pvalue=0.000215;qvalue= 0.853;sequence=TATATTAT;
E_coli_genome	fimo	Nucleotide motif (loose)	3226590	3226597	36.7	-	.	Motif 25_gi;Alias=;ID=25-1578-E_coli_genome;pvalue=0.000215;qvalue= 0.853;sequence=TAATATAT;
E_coli_genome	fimo	Nucleotide motif (loose)	3228902	3228909	36.7	+	.	Motif 25_gi;Alias=;ID=25-1579-E_coli_genome;pvalue=0.000215;qvalue= 0.853;sequence=TATTTTAA;
E_coli_genome	fimo	Nucleotide motif (loose)	3231641	3231648	36.7	-	.	Motif 25_gi;Alias=;ID=25-1580-E_coli_genome;pvalue=0.000215;qvalue= 0.853;sequence=TAAAATAA;
E_coli_genome	fimo	Nucleotide motif (loose)	3245824	3245831	36.7	+	.	Motif 25_gi;Alias=;ID=25-1581-E_coli_genome;pvalue=0.000215;qvalue= 0.853;sequence=TATATTAT;
E_coli_genome	fimo	Nucleotide motif (loose)	3252730	3252737	36.7	-	.	Motif 25_gi;Alias=;ID=25-1582-E_coli_genome;pvalue=0.000215;qvalue= 0.853;sequence=TAAATTAT;
E_coli_genome	fimo	Nucleotide motif (loose)	3252750	3252757	36.7	+	.	Motif 25_gi;Alias=;ID=25-1583-E_coli_genome;pvalue=0.000215;qvalue= 0.853;sequence=TAAAATAT;
E_coli_genome	fimo	Nucleotide motif (loose)	3252749	3252756	36.7	-	.	Motif 25_gi;Alias=;ID=25-1584-E_coli_genome;pvalue=0.000215;qvalue= 0.853;sequence=TATTTTAA;
E_coli_genome	fimo	Nucleotide motif (loose)	3252772	3252779	36.7	-	.	Motif 25_gi;Alias=;ID=25-1585-E_coli_genome;pvalue=0.000215;qvalue= 0.853;sequence=TAATTTAT;
E_coli_genome	fimo	Nucleotide motif (loose)	3254507	3254514	36.7	+	.	Motif 25_gi;Alias=;ID=25-1586-E_coli_genome;pvalue=0.000215;qvalue= 0.853;sequence=TATTTTAA;
E_coli_genome	fimo	Nucleotide motif (loose)	3254506	3254513	36.7	-	.	Motif 25_gi;Alias=;ID=25-1587-E_coli_genome;pvalue=0.000215;qvalue= 0.853;sequence=TAAAATAT;
E_coli_genome	fimo	Nucleotide motif (loose)	3258188	3258195	36.7	+	.	Motif 25_gi;Alias=;ID=25-1588-E_coli_genome;pvalue=0.000215;qvalue= 0.853;sequence=TAAATTAA;
E_coli_genome	fimo	Nucleotide motif (loose)	3262136	3262143	36.7	+	.	Motif 25_gi;Alias=;ID=25-1589-E_coli_genome;pvalue=0.000215;qvalue= 0.853;sequence=TAATATAT;
E_coli_genome	fimo	Nucleotide motif (loose)	3262135	3262142	36.7	-	.	Motif 25_gi;Alias=;ID=25-1590-E_coli_genome;pvalue=0.000215;qvalue= 0.853;sequence=TATATTAA;
E_coli_genome	fimo	Nucleotide motif (loose)	3262448	3262455	36.7	+	.	Motif 25_gi;Alias=;ID=25-1591-E_coli_genome;pvalue=0.000215;qvalue= 0.853;sequence=TAAATTAT;
E_coli_genome	fimo	Nucleotide motif (loose)	3265290	3265297	36.7	-	.	Motif 25_gi;Alias=;ID=25-1592-E_coli_genome;pvalue=0.000215;qvalue= 0.853;sequence=TAATTTAA;
E_coli_genome	fimo	Nucleotide motif (loose)	3265831	3265838	36.7	+	.	Motif 25_gi;Alias=;ID=25-1593-E_coli_genome;pvalue=0.000215;qvalue= 0.853;sequence=TAATTTAT;
E_coli_genome	fimo	Nucleotide motif (loose)	3265830	3265837	36.7	-	.	Motif 25_gi;Alias=;ID=25-1594-E_coli_genome;pvalue=0.000215;qvalue= 0.853;sequence=TAAATTAA;
E_coli_genome	fimo	Nucleotide motif (loose)	3267270	3267277	36.7	+	.	Motif 25_gi;Alias=;ID=25-1595-E_coli_genome;pvalue=0.000215;qvalue= 0.853;sequence=TATTTTAT;
E_coli_genome	fimo	Nucleotide motif (loose)	3267269	3267276	36.7	-	.	Motif 25_gi;Alias=;ID=25-1596-E_coli_genome;pvalue=0.000215;qvalue= 0.853;sequence=TAAAATAT;
E_coli_genome	fimo	Nucleotide motif (loose)	3267400	3267407	36.7	+	.	Motif 25_gi;Alias=;ID=25-1597-E_coli_genome;pvalue=0.000215;qvalue= 0.853;sequence=TATTATAA;
E_coli_genome	fimo	Nucleotide motif (loose)	3267399	3267406	36.7	-	.	Motif 25_gi;Alias=;ID=25-1598-E_coli_genome;pvalue=0.000215;qvalue= 0.853;sequence=TATAATAA;
E_coli_genome	fimo	Nucleotide motif (loose)	3267480	3267487	36.7	+	.	Motif 25_gi;Alias=;ID=25-1599-E_coli_genome;pvalue=0.000215;qvalue= 0.853;sequence=TATTTTAT;
E_coli_genome	fimo	Nucleotide motif (loose)	3267479	3267486	36.7	-	.	Motif 25_gi;Alias=;ID=25-1600-E_coli_genome;pvalue=0.000215;qvalue= 0.853;sequence=TAAAATAA;
E_coli_genome	fimo	Nucleotide motif (loose)	3267491	3267498	36.7	+	.	Motif 25_gi;Alias=;ID=25-1601-E_coli_genome;pvalue=0.000215;qvalue= 0.853;sequence=TATTTTAA;
E_coli_genome	fimo	Nucleotide motif (loose)	3267490	3267497	36.7	-	.	Motif 25_gi;Alias=;ID=25-1602-E_coli_genome;pvalue=0.000215;qvalue= 0.853;sequence=TAAAATAT;
E_coli_genome	fimo	Nucleotide motif (loose)	3268408	3268415	36.7	+	.	Motif 25_gi;Alias=;ID=25-1603-E_coli_genome;pvalue=0.000215;qvalue= 0.853;sequence=TAAAATAA;
E_coli_genome	fimo	Nucleotide motif (loose)	3268407	3268414	36.7	-	.	Motif 25_gi;Alias=;ID=25-1604-E_coli_genome;pvalue=0.000215;qvalue= 0.853;sequence=TATTTTAT;
E_coli_genome	fimo	Nucleotide motif (loose)	3268942	3268949	36.7	+	.	Motif 25_gi;Alias=;ID=25-1605-E_coli_genome;pvalue=0.000215;qvalue= 0.853;sequence=TATTTTAA;
E_coli_genome	fimo	Nucleotide motif (loose)	3269214	3269221	36.7	-	.	Motif 25_gi;Alias=;ID=25-1606-E_coli_genome;pvalue=0.000215;qvalue= 0.853;sequence=TAATTTAT;
E_coli_genome	fimo	Nucleotide motif (loose)	3269287	3269294	36.7	+	.	Motif 25_gi;Alias=;ID=25-1607-E_coli_genome;pvalue=0.000215;qvalue= 0.853;sequence=TAAATTAA;
E_coli_genome	fimo	Nucleotide motif (loose)	3269286	3269293	36.7	-	.	Motif 25_gi;Alias=;ID=25-1608-E_coli_genome;pvalue=0.000215;qvalue= 0.853;sequence=TAATTTAA;
E_coli_genome	fimo	Nucleotide motif (loose)	3269548	3269555	36.7	-	.	Motif 25_gi;Alias=;ID=25-1609-E_coli_genome;pvalue=0.000215;qvalue= 0.853;sequence=TAAAATAT;
E_coli_genome	fimo	Nucleotide motif (loose)	3274124	3274131	36.7	+	.	Motif 25_gi;Alias=;ID=25-1610-E_coli_genome;pvalue=0.000215;qvalue= 0.853;sequence=TAAAATAT;
E_coli_genome	fimo	Nucleotide motif (loose)	3274123	3274130	36.7	-	.	Motif 25_gi;Alias=;ID=25-1611-E_coli_genome;pvalue=0.000215;qvalue= 0.853;sequence=TATTTTAT;
E_coli_genome	fimo	Nucleotide motif (loose)	3275046	3275053	36.7	+	.	Motif 25_gi;Alias=;ID=25-1612-E_coli_genome;pvalue=0.000215;qvalue= 0.853;sequence=TAATTTAA;
E_coli_genome	fimo	Nucleotide motif (loose)	3276509	3276516	36.7	-	.	Motif 25_gi;Alias=;ID=25-1613-E_coli_genome;pvalue=0.000215;qvalue= 0.853;sequence=TAAATTAA;
E_coli_genome	fimo	Nucleotide motif (loose)	3280677	3280684	36.7	-	.	Motif 25_gi;Alias=;ID=25-1614-E_coli_genome;pvalue=0.000215;qvalue= 0.853;sequence=TAATTTAA;
E_coli_genome	fimo	Nucleotide motif (loose)	3283914	3283921	36.7	+	.	Motif 25_gi;Alias=;ID=25-1615-E_coli_genome;pvalue=0.000215;qvalue= 0.853;sequence=TATTATAT;
E_coli_genome	fimo	Nucleotide motif (loose)	3283913	3283920	36.7	-	.	Motif 25_gi;Alias=;ID=25-1616-E_coli_genome;pvalue=0.000215;qvalue= 0.853;sequence=TATAATAA;
E_coli_genome	fimo	Nucleotide motif (loose)	3284119	3284126	36.7	+	.	Motif 25_gi;Alias=;ID=25-1617-E_coli_genome;pvalue=0.000215;qvalue= 0.853;sequence=TAATATAT;
E_coli_genome	fimo	Nucleotide motif (loose)	3284118	3284125	36.7	-	.	Motif 25_gi;Alias=;ID=25-1618-E_coli_genome;pvalue=0.000215;qvalue= 0.853;sequence=TATATTAT;
E_coli_genome	fimo	Nucleotide motif (loose)	3284137	3284144	36.7	+	.	Motif 25_gi;Alias=;ID=25-1619-E_coli_genome;pvalue=0.000215;qvalue= 0.853;sequence=TATATTAT;
E_coli_genome	fimo	Nucleotide motif (loose)	3284136	3284143	36.7	-	.	Motif 25_gi;Alias=;ID=25-1620-E_coli_genome;pvalue=0.000215;qvalue= 0.853;sequence=TAATATAA;
E_coli_genome	fimo	Nucleotide motif (loose)	3287053	3287060	36.7	+	.	Motif 25_gi;Alias=;ID=25-1621-E_coli_genome;pvalue=0.000215;qvalue= 0.853;sequence=TAAATTAA;
E_coli_genome	fimo	Nucleotide motif (loose)	3287052	3287059	36.7	-	.	Motif 25_gi;Alias=;ID=25-1622-E_coli_genome;pvalue=0.000215;qvalue= 0.853;sequence=TAATTTAA;
E_coli_genome	fimo	Nucleotide motif (loose)	3287081	3287088	36.7	+	.	Motif 25_gi;Alias=;ID=25-1623-E_coli_genome;pvalue=0.000215;qvalue= 0.853;sequence=TATATTAA;
E_coli_genome	fimo	Nucleotide motif (loose)	3287080	3287087	36.7	-	.	Motif 25_gi;Alias=;ID=25-1624-E_coli_genome;pvalue=0.000215;qvalue= 0.853;sequence=TAATATAA;
E_coli_genome	fimo	Nucleotide motif (loose)	3288274	3288281	36.7	-	.	Motif 25_gi;Alias=;ID=25-1625-E_coli_genome;pvalue=0.000215;qvalue= 0.853;sequence=TATATTAT;
E_coli_genome	fimo	Nucleotide motif (loose)	3288305	3288312	36.7	+	.	Motif 25_gi;Alias=;ID=25-1626-E_coli_genome;pvalue=0.000215;qvalue= 0.853;sequence=TATTATAA;
E_coli_genome	fimo	Nucleotide motif (loose)	3288304	3288311	36.7	-	.	Motif 25_gi;Alias=;ID=25-1627-E_coli_genome;pvalue=0.000215;qvalue= 0.853;sequence=TATAATAA;
E_coli_genome	fimo	Nucleotide motif (loose)	3304591	3304598	36.7	+	.	Motif 25_gi;Alias=;ID=25-1628-E_coli_genome;pvalue=0.000215;qvalue= 0.853;sequence=TAAATTAA;
E_coli_genome	fimo	Nucleotide motif (loose)	3304606	3304613	36.7	+	.	Motif 25_gi;Alias=;ID=25-1629-E_coli_genome;pvalue=0.000215;qvalue= 0.853;sequence=TAAAATAT;
E_coli_genome	fimo	Nucleotide motif (loose)	3304605	3304612	36.7	-	.	Motif 25_gi;Alias=;ID=25-1630-E_coli_genome;pvalue=0.000215;qvalue= 0.853;sequence=TATTTTAT;
E_coli_genome	fimo	Nucleotide motif (loose)	3305932	3305939	36.7	+	.	Motif 25_gi;Alias=;ID=25-1631-E_coli_genome;pvalue=0.000215;qvalue= 0.853;sequence=TATATTAT;
E_coli_genome	fimo	Nucleotide motif (loose)	3305931	3305938	36.7	-	.	Motif 25_gi;Alias=;ID=25-1632-E_coli_genome;pvalue=0.000215;qvalue= 0.853;sequence=TAATATAT;
E_coli_genome	fimo	Nucleotide motif (loose)	3305936	3305943	36.7	-	.	Motif 25_gi;Alias=;ID=25-1633-E_coli_genome;pvalue=0.000215;qvalue= 0.853;sequence=TAAAATAA;
E_coli_genome	fimo	Nucleotide motif (loose)	3308500	3308507	36.7	+	.	Motif 25_gi;Alias=;ID=25-1634-E_coli_genome;pvalue=0.000215;qvalue= 0.853;sequence=TAATATAA;
E_coli_genome	fimo	Nucleotide motif (loose)	3318498	3318505	36.7	-	.	Motif 25_gi;Alias=;ID=25-1635-E_coli_genome;pvalue=0.000215;qvalue= 0.853;sequence=TAAAATAA;
E_coli_genome	fimo	Nucleotide motif (loose)	3318631	3318638	36.7	+	.	Motif 25_gi;Alias=;ID=25-1636-E_coli_genome;pvalue=0.000215;qvalue= 0.853;sequence=TATTTTAT;
E_coli_genome	fimo	Nucleotide motif (loose)	3318630	3318637	36.7	-	.	Motif 25_gi;Alias=;ID=25-1637-E_coli_genome;pvalue=0.000215;qvalue= 0.853;sequence=TAAAATAA;
E_coli_genome	fimo	Nucleotide motif (loose)	3321216	3321223	36.7	+	.	Motif 25_gi;Alias=;ID=25-1638-E_coli_genome;pvalue=0.000215;qvalue= 0.853;sequence=TATTTTAT;
E_coli_genome	fimo	Nucleotide motif (loose)	3321215	3321222	36.7	-	.	Motif 25_gi;Alias=;ID=25-1639-E_coli_genome;pvalue=0.000215;qvalue= 0.853;sequence=TAAAATAT;
E_coli_genome	fimo	Nucleotide motif (loose)	3350620	3350627	36.7	-	.	Motif 25_gi;Alias=;ID=25-1640-E_coli_genome;pvalue=0.000215;qvalue= 0.853;sequence=TAAATTAT;
E_coli_genome	fimo	Nucleotide motif (loose)	3360889	3360896	36.7	-	.	Motif 25_gi;Alias=;ID=25-1641-E_coli_genome;pvalue=0.000215;qvalue= 0.853;sequence=TATATTAA;
E_coli_genome	fimo	Nucleotide motif (loose)	3360921	3360928	36.7	+	.	Motif 25_gi;Alias=;ID=25-1642-E_coli_genome;pvalue=0.000215;qvalue= 0.853;sequence=TATATTAT;
E_coli_genome	fimo	Nucleotide motif (loose)	3360920	3360927	36.7	-	.	Motif 25_gi;Alias=;ID=25-1643-E_coli_genome;pvalue=0.000215;qvalue= 0.853;sequence=TAATATAT;
E_coli_genome	fimo	Nucleotide motif (loose)	3361137	3361144	36.7	+	.	Motif 25_gi;Alias=;ID=25-1644-E_coli_genome;pvalue=0.000215;qvalue= 0.853;sequence=TATTTTAA;
E_coli_genome	fimo	Nucleotide motif (loose)	3361136	3361143	36.7	-	.	Motif 25_gi;Alias=;ID=25-1645-E_coli_genome;pvalue=0.000215;qvalue= 0.853;sequence=TAAAATAA;
E_coli_genome	fimo	Nucleotide motif (loose)	3362056	3362063	36.7	+	.	Motif 25_gi;Alias=;ID=25-1646-E_coli_genome;pvalue=0.000215;qvalue= 0.853;sequence=TATATTAA;
E_coli_genome	fimo	Nucleotide motif (loose)	3362055	3362062	36.7	-	.	Motif 25_gi;Alias=;ID=25-1647-E_coli_genome;pvalue=0.000215;qvalue= 0.853;sequence=TAATATAT;
E_coli_genome	fimo	Nucleotide motif (loose)	3362104	3362111	36.7	+	.	Motif 25_gi;Alias=;ID=25-1648-E_coli_genome;pvalue=0.000215;qvalue= 0.853;sequence=TAATTTAA;
E_coli_genome	fimo	Nucleotide motif (loose)	3362103	3362110	36.7	-	.	Motif 25_gi;Alias=;ID=25-1649-E_coli_genome;pvalue=0.000215;qvalue= 0.853;sequence=TAAATTAA;
E_coli_genome	fimo	Nucleotide motif (loose)	3362779	3362786	36.7	+	.	Motif 25_gi;Alias=;ID=25-1650-E_coli_genome;pvalue=0.000215;qvalue= 0.853;sequence=TAAAATAA;
E_coli_genome	fimo	Nucleotide motif (loose)	3362778	3362785	36.7	-	.	Motif 25_gi;Alias=;ID=25-1651-E_coli_genome;pvalue=0.000215;qvalue= 0.853;sequence=TATTTTAA;
E_coli_genome	fimo	Nucleotide motif (loose)	3362935	3362942	36.7	+	.	Motif 25_gi;Alias=;ID=25-1652-E_coli_genome;pvalue=0.000215;qvalue= 0.853;sequence=TAATATAT;
E_coli_genome	fimo	Nucleotide motif (loose)	3367242	3367249	36.7	+	.	Motif 25_gi;Alias=;ID=25-1653-E_coli_genome;pvalue=0.000215;qvalue= 0.853;sequence=TAAAATAT;
E_coli_genome	fimo	Nucleotide motif (loose)	3367267	3367274	36.7	-	.	Motif 25_gi;Alias=;ID=25-1654-E_coli_genome;pvalue=0.000215;qvalue= 0.853;sequence=TAATATAA;
E_coli_genome	fimo	Nucleotide motif (loose)	3375208	3375215	36.7	+	.	Motif 25_gi;Alias=;ID=25-1655-E_coli_genome;pvalue=0.000215;qvalue= 0.853;sequence=TATATTAT;
E_coli_genome	fimo	Nucleotide motif (loose)	3376226	3376233	36.7	+	.	Motif 25_gi;Alias=;ID=25-1656-E_coli_genome;pvalue=0.000215;qvalue= 0.853;sequence=TATTTTAT;
E_coli_genome	fimo	Nucleotide motif (loose)	3380587	3380594	36.7	+	.	Motif 25_gi;Alias=;ID=25-1657-E_coli_genome;pvalue=0.000215;qvalue= 0.853;sequence=TAATTTAT;
E_coli_genome	fimo	Nucleotide motif (loose)	3384280	3384287	36.7	+	.	Motif 25_gi;Alias=;ID=25-1658-E_coli_genome;pvalue=0.000215;qvalue= 0.853;sequence=TATTATAT;
E_coli_genome	fimo	Nucleotide motif (loose)	3384279	3384286	36.7	-	.	Motif 25_gi;Alias=;ID=25-1659-E_coli_genome;pvalue=0.000215;qvalue= 0.853;sequence=TATAATAA;
E_coli_genome	fimo	Nucleotide motif (loose)	3384524	3384531	36.7	-	.	Motif 25_gi;Alias=;ID=25-1660-E_coli_genome;pvalue=0.000215;qvalue= 0.853;sequence=TAAATTAA;
E_coli_genome	fimo	Nucleotide motif (loose)	3385247	3385254	36.7	+	.	Motif 25_gi;Alias=;ID=25-1661-E_coli_genome;pvalue=0.000215;qvalue= 0.853;sequence=TAATTTAA;
E_coli_genome	fimo	Nucleotide motif (loose)	3385246	3385253	36.7	-	.	Motif 25_gi;Alias=;ID=25-1662-E_coli_genome;pvalue=0.000215;qvalue= 0.853;sequence=TAAATTAA;
E_coli_genome	fimo	Nucleotide motif (loose)	3389447	3389454	36.7	+	.	Motif 25_gi;Alias=;ID=25-1663-E_coli_genome;pvalue=0.000215;qvalue= 0.853;sequence=TAATATAT;
E_coli_genome	fimo	Nucleotide motif (loose)	3389446	3389453	36.7	-	.	Motif 25_gi;Alias=;ID=25-1664-E_coli_genome;pvalue=0.000215;qvalue= 0.853;sequence=TATATTAA;
E_coli_genome	fimo	Nucleotide motif (loose)	3389449	3389456	36.7	-	.	Motif 25_gi;Alias=;ID=25-1665-E_coli_genome;pvalue=0.000215;qvalue= 0.853;sequence=TAATATAT;
E_coli_genome	fimo	Nucleotide motif (loose)	3389479	3389486	36.7	+	.	Motif 25_gi;Alias=;ID=25-1666-E_coli_genome;pvalue=0.000215;qvalue= 0.853;sequence=TATATTAT;
E_coli_genome	fimo	Nucleotide motif (loose)	3413589	3413596	36.7	+	.	Motif 25_gi;Alias=;ID=25-1667-E_coli_genome;pvalue=0.000215;qvalue= 0.853;sequence=TAATATAT;
E_coli_genome	fimo	Nucleotide motif (loose)	3413594	3413601	36.7	+	.	Motif 25_gi;Alias=;ID=25-1668-E_coli_genome;pvalue=0.000215;qvalue= 0.853;sequence=TATATTAT;
E_coli_genome	fimo	Nucleotide motif (loose)	3413588	3413595	36.7	-	.	Motif 25_gi;Alias=;ID=25-1669-E_coli_genome;pvalue=0.000215;qvalue= 0.853;sequence=TATATTAT;
E_coli_genome	fimo	Nucleotide motif (loose)	3413593	3413600	36.7	-	.	Motif 25_gi;Alias=;ID=25-1670-E_coli_genome;pvalue=0.000215;qvalue= 0.853;sequence=TAATATAT;
E_coli_genome	fimo	Nucleotide motif (loose)	3418669	3418676	36.7	+	.	Motif 25_gi;Alias=;ID=25-1671-E_coli_genome;pvalue=0.000215;qvalue= 0.853;sequence=TAAAATAT;
E_coli_genome	fimo	Nucleotide motif (loose)	3418668	3418675	36.7	-	.	Motif 25_gi;Alias=;ID=25-1672-E_coli_genome;pvalue=0.000215;qvalue= 0.853;sequence=TATTTTAT;
E_coli_genome	fimo	Nucleotide motif (loose)	3453288	3453295	36.7	+	.	Motif 25_gi;Alias=;ID=25-1673-E_coli_genome;pvalue=0.000215;qvalue= 0.853;sequence=TATTTTAT;
E_coli_genome	fimo	Nucleotide motif (loose)	3453287	3453294	36.7	-	.	Motif 25_gi;Alias=;ID=25-1674-E_coli_genome;pvalue=0.000215;qvalue= 0.853;sequence=TAAAATAA;
E_coli_genome	fimo	Nucleotide motif (loose)	3453839	3453846	36.7	+	.	Motif 25_gi;Alias=;ID=25-1675-E_coli_genome;pvalue=0.000215;qvalue= 0.853;sequence=TATATTAT;
E_coli_genome	fimo	Nucleotide motif (loose)	3453838	3453845	36.7	-	.	Motif 25_gi;Alias=;ID=25-1676-E_coli_genome;pvalue=0.000215;qvalue= 0.853;sequence=TAATATAT;
E_coli_genome	fimo	Nucleotide motif (loose)	3455476	3455483	36.7	+	.	Motif 25_gi;Alias=;ID=25-1677-E_coli_genome;pvalue=0.000215;qvalue= 0.853;sequence=TAATATAA;
E_coli_genome	fimo	Nucleotide motif (loose)	3455557	3455564	36.7	+	.	Motif 25_gi;Alias=;ID=25-1678-E_coli_genome;pvalue=0.000215;qvalue= 0.853;sequence=TATTTTAT;
E_coli_genome	fimo	Nucleotide motif (loose)	3456100	3456107	36.7	+	.	Motif 25_gi;Alias=;ID=25-1679-E_coli_genome;pvalue=0.000215;qvalue= 0.853;sequence=TATATTAT;
E_coli_genome	fimo	Nucleotide motif (loose)	3456099	3456106	36.7	-	.	Motif 25_gi;Alias=;ID=25-1680-E_coli_genome;pvalue=0.000215;qvalue= 0.853;sequence=TAATATAA;
E_coli_genome	fimo	Nucleotide motif (loose)	3466697	3466704	36.7	+	.	Motif 25_gi;Alias=;ID=25-1681-E_coli_genome;pvalue=0.000215;qvalue= 0.853;sequence=TAATTTAT;
E_coli_genome	fimo	Nucleotide motif (loose)	3466696	3466703	36.7	-	.	Motif 25_gi;Alias=;ID=25-1682-E_coli_genome;pvalue=0.000215;qvalue= 0.853;sequence=TAAATTAT;
E_coli_genome	fimo	Nucleotide motif (loose)	3469938	3469945	36.7	-	.	Motif 25_gi;Alias=;ID=25-1683-E_coli_genome;pvalue=0.000215;qvalue= 0.853;sequence=TAATTTAA;
E_coli_genome	fimo	Nucleotide motif (loose)	3470031	3470038	36.7	+	.	Motif 25_gi;Alias=;ID=25-1684-E_coli_genome;pvalue=0.000215;qvalue= 0.853;sequence=TATTTTAA;
E_coli_genome	fimo	Nucleotide motif (loose)	3470030	3470037	36.7	-	.	Motif 25_gi;Alias=;ID=25-1685-E_coli_genome;pvalue=0.000215;qvalue= 0.853;sequence=TAAAATAT;
E_coli_genome	fimo	Nucleotide motif (loose)	3470046	3470053	36.7	+	.	Motif 25_gi;Alias=;ID=25-1686-E_coli_genome;pvalue=0.000215;qvalue= 0.853;sequence=TAATTTAT;
E_coli_genome	fimo	Nucleotide motif (loose)	3470045	3470052	36.7	-	.	Motif 25_gi;Alias=;ID=25-1687-E_coli_genome;pvalue=0.000215;qvalue= 0.853;sequence=TAAATTAT;
E_coli_genome	fimo	Nucleotide motif (loose)	3476512	3476519	36.7	+	.	Motif 25_gi;Alias=;ID=25-1688-E_coli_genome;pvalue=0.000215;qvalue= 0.853;sequence=TAAATTAA;
E_coli_genome	fimo	Nucleotide motif (loose)	3477547	3477554	36.7	-	.	Motif 25_gi;Alias=;ID=25-1689-E_coli_genome;pvalue=0.000215;qvalue= 0.853;sequence=TAATTTAA;
E_coli_genome	fimo	Nucleotide motif (loose)	3484567	3484574	36.7	+	.	Motif 25_gi;Alias=;ID=25-1690-E_coli_genome;pvalue=0.000215;qvalue= 0.853;sequence=TAAAATAT;
E_coli_genome	fimo	Nucleotide motif (loose)	3485377	3485384	36.7	-	.	Motif 25_gi;Alias=;ID=25-1691-E_coli_genome;pvalue=0.000215;qvalue= 0.853;sequence=TATTTTAT;
E_coli_genome	fimo	Nucleotide motif (loose)	3499199	3499206	36.7	+	.	Motif 25_gi;Alias=;ID=25-1692-E_coli_genome;pvalue=0.000215;qvalue= 0.853;sequence=TAATTTAA;
E_coli_genome	fimo	Nucleotide motif (loose)	3499198	3499205	36.7	-	.	Motif 25_gi;Alias=;ID=25-1693-E_coli_genome;pvalue=0.000215;qvalue= 0.853;sequence=TAAATTAA;
E_coli_genome	fimo	Nucleotide motif (loose)	3499422	3499429	36.7	+	.	Motif 25_gi;Alias=;ID=25-1694-E_coli_genome;pvalue=0.000215;qvalue= 0.853;sequence=TAATATAT;
E_coli_genome	fimo	Nucleotide motif (loose)	3499421	3499428	36.7	-	.	Motif 25_gi;Alias=;ID=25-1695-E_coli_genome;pvalue=0.000215;qvalue= 0.853;sequence=TATATTAA;
E_coli_genome	fimo	Nucleotide motif (loose)	3499426	3499433	36.7	-	.	Motif 25_gi;Alias=;ID=25-1696-E_coli_genome;pvalue=0.000215;qvalue= 0.853;sequence=TATTATAT;
E_coli_genome	fimo	Nucleotide motif (loose)	3502941	3502948	36.7	-	.	Motif 25_gi;Alias=;ID=25-1697-E_coli_genome;pvalue=0.000215;qvalue= 0.853;sequence=TAATTTAT;
E_coli_genome	fimo	Nucleotide motif (loose)	3513703	3513710	36.7	-	.	Motif 25_gi;Alias=;ID=25-1698-E_coli_genome;pvalue=0.000215;qvalue= 0.853;sequence=TAATTTAT;
E_coli_genome	fimo	Nucleotide motif (loose)	3517604	3517611	36.7	-	.	Motif 25_gi;Alias=;ID=25-1699-E_coli_genome;pvalue=0.000215;qvalue= 0.853;sequence=TATTATAA;
E_coli_genome	fimo	Nucleotide motif (loose)	3532005	3532012	36.7	+	.	Motif 25_gi;Alias=;ID=25-1700-E_coli_genome;pvalue=0.000215;qvalue= 0.853;sequence=TAATATAA;
E_coli_genome	fimo	Nucleotide motif (loose)	3536959	3536966	36.7	+	.	Motif 25_gi;Alias=;ID=25-1701-E_coli_genome;pvalue=0.000215;qvalue= 0.853;sequence=TATAATAA;
E_coli_genome	fimo	Nucleotide motif (loose)	3539850	3539857	36.7	+	.	Motif 25_gi;Alias=;ID=25-1702-E_coli_genome;pvalue=0.000215;qvalue= 0.853;sequence=TAATATAT;
E_coli_genome	fimo	Nucleotide motif (loose)	3539849	3539856	36.7	-	.	Motif 25_gi;Alias=;ID=25-1703-E_coli_genome;pvalue=0.000215;qvalue= 0.853;sequence=TATATTAT;
E_coli_genome	fimo	Nucleotide motif (loose)	3545583	3545590	36.7	+	.	Motif 25_gi;Alias=;ID=25-1704-E_coli_genome;pvalue=0.000215;qvalue= 0.853;sequence=TATTATAA;
E_coli_genome	fimo	Nucleotide motif (loose)	3546342	3546349	36.7	+	.	Motif 25_gi;Alias=;ID=25-1705-E_coli_genome;pvalue=0.000215;qvalue= 0.853;sequence=TAATTTAA;
E_coli_genome	fimo	Nucleotide motif (loose)	3546341	3546348	36.7	-	.	Motif 25_gi;Alias=;ID=25-1706-E_coli_genome;pvalue=0.000215;qvalue= 0.853;sequence=TAAATTAT;
E_coli_genome	fimo	Nucleotide motif (loose)	3552729	3552736	36.7	+	.	Motif 25_gi;Alias=;ID=25-1707-E_coli_genome;pvalue=0.000215;qvalue= 0.853;sequence=TAAATTAA;
E_coli_genome	fimo	Nucleotide motif (loose)	3552728	3552735	36.7	-	.	Motif 25_gi;Alias=;ID=25-1708-E_coli_genome;pvalue=0.000215;qvalue= 0.853;sequence=TAATTTAT;
E_coli_genome	fimo	Nucleotide motif (loose)	3552763	3552770	36.7	+	.	Motif 25_gi;Alias=;ID=25-1709-E_coli_genome;pvalue=0.000215;qvalue= 0.853;sequence=TAAAATAT;
E_coli_genome	fimo	Nucleotide motif (loose)	3563516	3563523	36.7	+	.	Motif 25_gi;Alias=;ID=25-1710-E_coli_genome;pvalue=0.000215;qvalue= 0.853;sequence=TAAATTAA;
E_coli_genome	fimo	Nucleotide motif (loose)	3581603	3581610	36.7	+	.	Motif 25_gi;Alias=;ID=25-1711-E_coli_genome;pvalue=0.000215;qvalue= 0.853;sequence=TATTATAT;
E_coli_genome	fimo	Nucleotide motif (loose)	3581602	3581609	36.7	-	.	Motif 25_gi;Alias=;ID=25-1712-E_coli_genome;pvalue=0.000215;qvalue= 0.853;sequence=TATAATAT;
E_coli_genome	fimo	Nucleotide motif (loose)	3581751	3581758	36.7	+	.	Motif 25_gi;Alias=;ID=25-1713-E_coli_genome;pvalue=0.000215;qvalue= 0.853;sequence=TATTTTAT;
E_coli_genome	fimo	Nucleotide motif (loose)	3581750	3581757	36.7	-	.	Motif 25_gi;Alias=;ID=25-1714-E_coli_genome;pvalue=0.000215;qvalue= 0.853;sequence=TAAAATAT;
E_coli_genome	fimo	Nucleotide motif (loose)	3581763	3581770	36.7	+	.	Motif 25_gi;Alias=;ID=25-1715-E_coli_genome;pvalue=0.000215;qvalue= 0.853;sequence=TAATATAT;
E_coli_genome	fimo	Nucleotide motif (loose)	3581762	3581769	36.7	-	.	Motif 25_gi;Alias=;ID=25-1716-E_coli_genome;pvalue=0.000215;qvalue= 0.853;sequence=TATATTAA;
E_coli_genome	fimo	Nucleotide motif (loose)	3581829	3581836	36.7	-	.	Motif 25_gi;Alias=;ID=25-1717-E_coli_genome;pvalue=0.000215;qvalue= 0.853;sequence=TATTTTAT;
E_coli_genome	fimo	Nucleotide motif (loose)	3582051	3582058	36.7	+	.	Motif 25_gi;Alias=;ID=25-1718-E_coli_genome;pvalue=0.000215;qvalue= 0.853;sequence=TAAATTAA;
E_coli_genome	fimo	Nucleotide motif (loose)	3582166	3582173	36.7	+	.	Motif 25_gi;Alias=;ID=25-1719-E_coli_genome;pvalue=0.000215;qvalue= 0.853;sequence=TATTATAT;
E_coli_genome	fimo	Nucleotide motif (loose)	3582165	3582172	36.7	-	.	Motif 25_gi;Alias=;ID=25-1720-E_coli_genome;pvalue=0.000215;qvalue= 0.853;sequence=TATAATAA;
E_coli_genome	fimo	Nucleotide motif (loose)	3582655	3582662	36.7	-	.	Motif 25_gi;Alias=;ID=25-1721-E_coli_genome;pvalue=0.000215;qvalue= 0.853;sequence=TATATTAT;
E_coli_genome	fimo	Nucleotide motif (loose)	3582818	3582825	36.7	+	.	Motif 25_gi;Alias=;ID=25-1722-E_coli_genome;pvalue=0.000215;qvalue= 0.853;sequence=TAAATTAT;
E_coli_genome	fimo	Nucleotide motif (loose)	3583061	3583068	36.7	+	.	Motif 25_gi;Alias=;ID=25-1723-E_coli_genome;pvalue=0.000215;qvalue= 0.853;sequence=TAAATTAA;
E_coli_genome	fimo	Nucleotide motif (loose)	3583060	3583067	36.7	-	.	Motif 25_gi;Alias=;ID=25-1724-E_coli_genome;pvalue=0.000215;qvalue= 0.853;sequence=TAATTTAT;
E_coli_genome	fimo	Nucleotide motif (loose)	3584598	3584605	36.7	+	.	Motif 25_gi;Alias=;ID=25-1725-E_coli_genome;pvalue=0.000215;qvalue= 0.853;sequence=TAAAATAT;
E_coli_genome	fimo	Nucleotide motif (loose)	3584597	3584604	36.7	-	.	Motif 25_gi;Alias=;ID=25-1726-E_coli_genome;pvalue=0.000215;qvalue= 0.853;sequence=TATTTTAT;
E_coli_genome	fimo	Nucleotide motif (loose)	3584724	3584731	36.7	+	.	Motif 25_gi;Alias=;ID=25-1727-E_coli_genome;pvalue=0.000215;qvalue= 0.853;sequence=TAATATAA;
E_coli_genome	fimo	Nucleotide motif (loose)	3584723	3584730	36.7	-	.	Motif 25_gi;Alias=;ID=25-1728-E_coli_genome;pvalue=0.000215;qvalue= 0.853;sequence=TATATTAT;
E_coli_genome	fimo	Nucleotide motif (loose)	3584749	3584756	36.7	+	.	Motif 25_gi;Alias=;ID=25-1729-E_coli_genome;pvalue=0.000215;qvalue= 0.853;sequence=TATTATAA;
E_coli_genome	fimo	Nucleotide motif (loose)	3584748	3584755	36.7	-	.	Motif 25_gi;Alias=;ID=25-1730-E_coli_genome;pvalue=0.000215;qvalue= 0.853;sequence=TATAATAA;
E_coli_genome	fimo	Nucleotide motif (loose)	3597783	3597790	36.7	+	.	Motif 25_gi;Alias=;ID=25-1731-E_coli_genome;pvalue=0.000215;qvalue= 0.853;sequence=TAAAATAA;
E_coli_genome	fimo	Nucleotide motif (loose)	3597782	3597789	36.7	-	.	Motif 25_gi;Alias=;ID=25-1732-E_coli_genome;pvalue=0.000215;qvalue= 0.853;sequence=TATTTTAT;
E_coli_genome	fimo	Nucleotide motif (loose)	3597933	3597940	36.7	+	.	Motif 25_gi;Alias=;ID=25-1733-E_coli_genome;pvalue=0.000215;qvalue= 0.853;sequence=TAAATTAT;
E_coli_genome	fimo	Nucleotide motif (loose)	3597932	3597939	36.7	-	.	Motif 25_gi;Alias=;ID=25-1734-E_coli_genome;pvalue=0.000215;qvalue= 0.853;sequence=TAATTTAA;
E_coli_genome	fimo	Nucleotide motif (loose)	3599443	3599450	36.7	-	.	Motif 25_gi;Alias=;ID=25-1735-E_coli_genome;pvalue=0.000215;qvalue= 0.853;sequence=TAAAATAT;
E_coli_genome	fimo	Nucleotide motif (loose)	3600919	3600926	36.7	-	.	Motif 25_gi;Alias=;ID=25-1736-E_coli_genome;pvalue=0.000215;qvalue= 0.853;sequence=TAATTTAT;
E_coli_genome	fimo	Nucleotide motif (loose)	3612694	3612701	36.7	-	.	Motif 25_gi;Alias=;ID=25-1737-E_coli_genome;pvalue=0.000215;qvalue= 0.853;sequence=TAAAATAT;
E_coli_genome	fimo	Nucleotide motif (loose)	3613644	3613651	36.7	+	.	Motif 25_gi;Alias=;ID=25-1738-E_coli_genome;pvalue=0.000215;qvalue= 0.853;sequence=TATTTTAA;
E_coli_genome	fimo	Nucleotide motif (loose)	3619167	3619174	36.7	+	.	Motif 25_gi;Alias=;ID=25-1739-E_coli_genome;pvalue=0.000215;qvalue= 0.853;sequence=TAAAATAA;
E_coli_genome	fimo	Nucleotide motif (loose)	3619166	3619173	36.7	-	.	Motif 25_gi;Alias=;ID=25-1740-E_coli_genome;pvalue=0.000215;qvalue= 0.853;sequence=TATTTTAA;
E_coli_genome	fimo	Nucleotide motif (loose)	3623052	3623059	36.7	+	.	Motif 25_gi;Alias=;ID=25-1741-E_coli_genome;pvalue=0.000215;qvalue= 0.853;sequence=TAAAATAA;
E_coli_genome	fimo	Nucleotide motif (loose)	3623051	3623058	36.7	-	.	Motif 25_gi;Alias=;ID=25-1742-E_coli_genome;pvalue=0.000215;qvalue= 0.853;sequence=TATTTTAT;
E_coli_genome	fimo	Nucleotide motif (loose)	3623509	3623516	36.7	+	.	Motif 25_gi;Alias=;ID=25-1743-E_coli_genome;pvalue=0.000215;qvalue= 0.853;sequence=TAAAATAA;
E_coli_genome	fimo	Nucleotide motif (loose)	3623508	3623515	36.7	-	.	Motif 25_gi;Alias=;ID=25-1744-E_coli_genome;pvalue=0.000215;qvalue= 0.853;sequence=TATTTTAA;
E_coli_genome	fimo	Nucleotide motif (loose)	3623724	3623731	36.7	-	.	Motif 25_gi;Alias=;ID=25-1745-E_coli_genome;pvalue=0.000215;qvalue= 0.853;sequence=TATAATAA;
E_coli_genome	fimo	Nucleotide motif (loose)	3623935	3623942	36.7	+	.	Motif 25_gi;Alias=;ID=25-1746-E_coli_genome;pvalue=0.000215;qvalue= 0.853;sequence=TATAATAA;
E_coli_genome	fimo	Nucleotide motif (loose)	3623934	3623941	36.7	-	.	Motif 25_gi;Alias=;ID=25-1747-E_coli_genome;pvalue=0.000215;qvalue= 0.853;sequence=TATTATAT;
E_coli_genome	fimo	Nucleotide motif (loose)	3624449	3624456	36.7	+	.	Motif 25_gi;Alias=;ID=25-1748-E_coli_genome;pvalue=0.000215;qvalue= 0.853;sequence=TAAATTAT;
E_coli_genome	fimo	Nucleotide motif (loose)	3624448	3624455	36.7	-	.	Motif 25_gi;Alias=;ID=25-1749-E_coli_genome;pvalue=0.000215;qvalue= 0.853;sequence=TAATTTAT;
E_coli_genome	fimo	Nucleotide motif (loose)	3625224	3625231	36.7	+	.	Motif 25_gi;Alias=;ID=25-1750-E_coli_genome;pvalue=0.000215;qvalue= 0.853;sequence=TATTATAT;
E_coli_genome	fimo	Nucleotide motif (loose)	3625223	3625230	36.7	-	.	Motif 25_gi;Alias=;ID=25-1751-E_coli_genome;pvalue=0.000215;qvalue= 0.853;sequence=TATAATAT;
E_coli_genome	fimo	Nucleotide motif (loose)	3631775	3631782	36.7	+	.	Motif 25_gi;Alias=;ID=25-1752-E_coli_genome;pvalue=0.000215;qvalue= 0.853;sequence=TAAAATAA;
E_coli_genome	fimo	Nucleotide motif (loose)	3631880	3631887	36.7	+	.	Motif 25_gi;Alias=;ID=25-1753-E_coli_genome;pvalue=0.000215;qvalue= 0.853;sequence=TATATTAA;
E_coli_genome	fimo	Nucleotide motif (loose)	3632589	3632596	36.7	-	.	Motif 25_gi;Alias=;ID=25-1754-E_coli_genome;pvalue=0.000215;qvalue= 0.853;sequence=TAAAATAT;
E_coli_genome	fimo	Nucleotide motif (loose)	3632886	3632893	36.7	+	.	Motif 25_gi;Alias=;ID=25-1755-E_coli_genome;pvalue=0.000215;qvalue= 0.853;sequence=TAAATTAT;
E_coli_genome	fimo	Nucleotide motif (loose)	3632891	3632898	36.7	+	.	Motif 25_gi;Alias=;ID=25-1756-E_coli_genome;pvalue=0.000215;qvalue= 0.853;sequence=TATTTTAT;
E_coli_genome	fimo	Nucleotide motif (loose)	3632885	3632892	36.7	-	.	Motif 25_gi;Alias=;ID=25-1757-E_coli_genome;pvalue=0.000215;qvalue= 0.853;sequence=TAATTTAT;
E_coli_genome	fimo	Nucleotide motif (loose)	3632890	3632897	36.7	-	.	Motif 25_gi;Alias=;ID=25-1758-E_coli_genome;pvalue=0.000215;qvalue= 0.853;sequence=TAAAATAA;
E_coli_genome	fimo	Nucleotide motif (loose)	3634016	3634023	36.7	+	.	Motif 25_gi;Alias=;ID=25-1759-E_coli_genome;pvalue=0.000215;qvalue= 0.853;sequence=TAAATTAT;
E_coli_genome	fimo	Nucleotide motif (loose)	3634015	3634022	36.7	-	.	Motif 25_gi;Alias=;ID=25-1760-E_coli_genome;pvalue=0.000215;qvalue= 0.853;sequence=TAATTTAT;
E_coli_genome	fimo	Nucleotide motif (loose)	3634050	3634057	36.7	+	.	Motif 25_gi;Alias=;ID=25-1761-E_coli_genome;pvalue=0.000215;qvalue= 0.853;sequence=TAAAATAA;
E_coli_genome	fimo	Nucleotide motif (loose)	3634049	3634056	36.7	-	.	Motif 25_gi;Alias=;ID=25-1762-E_coli_genome;pvalue=0.000215;qvalue= 0.853;sequence=TATTTTAT;
E_coli_genome	fimo	Nucleotide motif (loose)	3634170	3634177	36.7	+	.	Motif 25_gi;Alias=;ID=25-1763-E_coli_genome;pvalue=0.000215;qvalue= 0.853;sequence=TATTATAT;
E_coli_genome	fimo	Nucleotide motif (loose)	3634203	3634210	36.7	+	.	Motif 25_gi;Alias=;ID=25-1764-E_coli_genome;pvalue=0.000215;qvalue= 0.853;sequence=TATTATAA;
E_coli_genome	fimo	Nucleotide motif (loose)	3634535	3634542	36.7	+	.	Motif 25_gi;Alias=;ID=25-1765-E_coli_genome;pvalue=0.000215;qvalue= 0.853;sequence=TAAAATAA;
E_coli_genome	fimo	Nucleotide motif (loose)	3634534	3634541	36.7	-	.	Motif 25_gi;Alias=;ID=25-1766-E_coli_genome;pvalue=0.000215;qvalue= 0.853;sequence=TATTTTAT;
E_coli_genome	fimo	Nucleotide motif (loose)	3634772	3634779	36.7	+	.	Motif 25_gi;Alias=;ID=25-1767-E_coli_genome;pvalue=0.000215;qvalue= 0.853;sequence=TATATTAA;
E_coli_genome	fimo	Nucleotide motif (loose)	3634771	3634778	36.7	-	.	Motif 25_gi;Alias=;ID=25-1768-E_coli_genome;pvalue=0.000215;qvalue= 0.853;sequence=TAATATAA;
E_coli_genome	fimo	Nucleotide motif (loose)	3635795	3635802	36.7	+	.	Motif 25_gi;Alias=;ID=25-1769-E_coli_genome;pvalue=0.000215;qvalue= 0.853;sequence=TATTTTAT;
E_coli_genome	fimo	Nucleotide motif (loose)	3635794	3635801	36.7	-	.	Motif 25_gi;Alias=;ID=25-1770-E_coli_genome;pvalue=0.000215;qvalue= 0.853;sequence=TAAAATAT;
E_coli_genome	fimo	Nucleotide motif (loose)	3636088	3636095	36.7	+	.	Motif 25_gi;Alias=;ID=25-1771-E_coli_genome;pvalue=0.000215;qvalue= 0.853;sequence=TATATTAA;
E_coli_genome	fimo	Nucleotide motif (loose)	3636087	3636094	36.7	-	.	Motif 25_gi;Alias=;ID=25-1772-E_coli_genome;pvalue=0.000215;qvalue= 0.853;sequence=TAATATAA;
E_coli_genome	fimo	Nucleotide motif (loose)	3637384	3637391	36.7	+	.	Motif 25_gi;Alias=;ID=25-1773-E_coli_genome;pvalue=0.000215;qvalue= 0.853;sequence=TATAATAA;
E_coli_genome	fimo	Nucleotide motif (loose)	3651314	3651321	36.7	+	.	Motif 25_gi;Alias=;ID=25-1774-E_coli_genome;pvalue=0.000215;qvalue= 0.853;sequence=TATAATAA;
E_coli_genome	fimo	Nucleotide motif (loose)	3651827	3651834	36.7	+	.	Motif 25_gi;Alias=;ID=25-1775-E_coli_genome;pvalue=0.000215;qvalue= 0.853;sequence=TAATATAA;
E_coli_genome	fimo	Nucleotide motif (loose)	3652007	3652014	36.7	+	.	Motif 25_gi;Alias=;ID=25-1776-E_coli_genome;pvalue=0.000215;qvalue= 0.853;sequence=TAATATAA;
E_coli_genome	fimo	Nucleotide motif (loose)	3652006	3652013	36.7	-	.	Motif 25_gi;Alias=;ID=25-1777-E_coli_genome;pvalue=0.000215;qvalue= 0.853;sequence=TATATTAA;
E_coli_genome	fimo	Nucleotide motif (loose)	3653436	3653443	36.7	+	.	Motif 25_gi;Alias=;ID=25-1778-E_coli_genome;pvalue=0.000215;qvalue= 0.853;sequence=TAAAATAT;
E_coli_genome	fimo	Nucleotide motif (loose)	3653435	3653442	36.7	-	.	Motif 25_gi;Alias=;ID=25-1779-E_coli_genome;pvalue=0.000215;qvalue= 0.853;sequence=TATTTTAA;
E_coli_genome	fimo	Nucleotide motif (loose)	3653634	3653641	36.7	+	.	Motif 25_gi;Alias=;ID=25-1780-E_coli_genome;pvalue=0.000215;qvalue= 0.853;sequence=TAAATTAT;
E_coli_genome	fimo	Nucleotide motif (loose)	3653633	3653640	36.7	-	.	Motif 25_gi;Alias=;ID=25-1781-E_coli_genome;pvalue=0.000215;qvalue= 0.853;sequence=TAATTTAT;
E_coli_genome	fimo	Nucleotide motif (loose)	3653700	3653707	36.7	-	.	Motif 25_gi;Alias=;ID=25-1782-E_coli_genome;pvalue=0.000215;qvalue= 0.853;sequence=TATTATAT;
E_coli_genome	fimo	Nucleotide motif (loose)	3653781	3653788	36.7	+	.	Motif 25_gi;Alias=;ID=25-1783-E_coli_genome;pvalue=0.000215;qvalue= 0.853;sequence=TATATTAT;
E_coli_genome	fimo	Nucleotide motif (loose)	3654609	3654616	36.7	+	.	Motif 25_gi;Alias=;ID=25-1784-E_coli_genome;pvalue=0.000215;qvalue= 0.853;sequence=TATTATAA;
E_coli_genome	fimo	Nucleotide motif (loose)	3654608	3654615	36.7	-	.	Motif 25_gi;Alias=;ID=25-1785-E_coli_genome;pvalue=0.000215;qvalue= 0.853;sequence=TATAATAA;
E_coli_genome	fimo	Nucleotide motif (loose)	3655882	3655889	36.7	+	.	Motif 25_gi;Alias=;ID=25-1786-E_coli_genome;pvalue=0.000215;qvalue= 0.853;sequence=TATAATAA;
E_coli_genome	fimo	Nucleotide motif (loose)	3657135	3657142	36.7	+	.	Motif 25_gi;Alias=;ID=25-1787-E_coli_genome;pvalue=0.000215;qvalue= 0.853;sequence=TATTTTAA;
E_coli_genome	fimo	Nucleotide motif (loose)	3657134	3657141	36.7	-	.	Motif 25_gi;Alias=;ID=25-1788-E_coli_genome;pvalue=0.000215;qvalue= 0.853;sequence=TAAAATAT;
E_coli_genome	fimo	Nucleotide motif (loose)	3660423	3660430	36.7	+	.	Motif 25_gi;Alias=;ID=25-1789-E_coli_genome;pvalue=0.000215;qvalue= 0.853;sequence=TATTTTAT;
E_coli_genome	fimo	Nucleotide motif (loose)	3664069	3664076	36.7	-	.	Motif 25_gi;Alias=;ID=25-1790-E_coli_genome;pvalue=0.000215;qvalue= 0.853;sequence=TAAAATAT;
E_coli_genome	fimo	Nucleotide motif (loose)	3665722	3665729	36.7	-	.	Motif 25_gi;Alias=;ID=25-1791-E_coli_genome;pvalue=0.000215;qvalue= 0.853;sequence=TATTTTAA;
E_coli_genome	fimo	Nucleotide motif (loose)	3665956	3665963	36.7	-	.	Motif 25_gi;Alias=;ID=25-1792-E_coli_genome;pvalue=0.000215;qvalue= 0.853;sequence=TATTATAA;
E_coli_genome	fimo	Nucleotide motif (loose)	3666098	3666105	36.7	+	.	Motif 25_gi;Alias=;ID=25-1793-E_coli_genome;pvalue=0.000215;qvalue= 0.853;sequence=TATATTAT;
E_coli_genome	fimo	Nucleotide motif (loose)	3666097	3666104	36.7	-	.	Motif 25_gi;Alias=;ID=25-1794-E_coli_genome;pvalue=0.000215;qvalue= 0.853;sequence=TAATATAT;
E_coli_genome	fimo	Nucleotide motif (loose)	3667657	3667664	36.7	+	.	Motif 25_gi;Alias=;ID=25-1795-E_coli_genome;pvalue=0.000215;qvalue= 0.853;sequence=TAATTTAA;
E_coli_genome	fimo	Nucleotide motif (loose)	3667656	3667663	36.7	-	.	Motif 25_gi;Alias=;ID=25-1796-E_coli_genome;pvalue=0.000215;qvalue= 0.853;sequence=TAAATTAA;
E_coli_genome	fimo	Nucleotide motif (loose)	3667697	3667704	36.7	+	.	Motif 25_gi;Alias=;ID=25-1797-E_coli_genome;pvalue=0.000215;qvalue= 0.853;sequence=TATAATAT;
E_coli_genome	fimo	Nucleotide motif (loose)	3667699	3667706	36.7	+	.	Motif 25_gi;Alias=;ID=25-1798-E_coli_genome;pvalue=0.000215;qvalue= 0.853;sequence=TAATATAA;
E_coli_genome	fimo	Nucleotide motif (loose)	3667696	3667703	36.7	-	.	Motif 25_gi;Alias=;ID=25-1799-E_coli_genome;pvalue=0.000215;qvalue= 0.853;sequence=TATTATAA;
E_coli_genome	fimo	Nucleotide motif (loose)	3667698	3667705	36.7	-	.	Motif 25_gi;Alias=;ID=25-1800-E_coli_genome;pvalue=0.000215;qvalue= 0.853;sequence=TATATTAT;
E_coli_genome	fimo	Nucleotide motif (loose)	3668966	3668973	36.7	+	.	Motif 25_gi;Alias=;ID=25-1801-E_coli_genome;pvalue=0.000215;qvalue= 0.853;sequence=TATAATAA;
E_coli_genome	fimo	Nucleotide motif (loose)	3668965	3668972	36.7	-	.	Motif 25_gi;Alias=;ID=25-1802-E_coli_genome;pvalue=0.000215;qvalue= 0.853;sequence=TATTATAT;
E_coli_genome	fimo	Nucleotide motif (loose)	3673900	3673907	36.7	+	.	Motif 25_gi;Alias=;ID=25-1803-E_coli_genome;pvalue=0.000215;qvalue= 0.853;sequence=TAAAATAT;
E_coli_genome	fimo	Nucleotide motif (loose)	3674372	3674379	36.7	-	.	Motif 25_gi;Alias=;ID=25-1804-E_coli_genome;pvalue=0.000215;qvalue= 0.853;sequence=TATTTTAA;
E_coli_genome	fimo	Nucleotide motif (loose)	3683504	3683511	36.7	+	.	Motif 25_gi;Alias=;ID=25-1805-E_coli_genome;pvalue=0.000215;qvalue= 0.853;sequence=TAAAATAA;
E_coli_genome	fimo	Nucleotide motif (loose)	3683503	3683510	36.7	-	.	Motif 25_gi;Alias=;ID=25-1806-E_coli_genome;pvalue=0.000215;qvalue= 0.853;sequence=TATTTTAA;
E_coli_genome	fimo	Nucleotide motif (loose)	3703822	3703829	36.7	+	.	Motif 25_gi;Alias=;ID=25-1807-E_coli_genome;pvalue=0.000215;qvalue= 0.853;sequence=TAATTTAT;
E_coli_genome	fimo	Nucleotide motif (loose)	3703821	3703828	36.7	-	.	Motif 25_gi;Alias=;ID=25-1808-E_coli_genome;pvalue=0.000215;qvalue= 0.853;sequence=TAAATTAT;
E_coli_genome	fimo	Nucleotide motif (loose)	3704682	3704689	36.7	-	.	Motif 25_gi;Alias=;ID=25-1809-E_coli_genome;pvalue=0.000215;qvalue= 0.853;sequence=TATTTTAA;
E_coli_genome	fimo	Nucleotide motif (loose)	3721920	3721927	36.7	+	.	Motif 25_gi;Alias=;ID=25-1810-E_coli_genome;pvalue=0.000215;qvalue= 0.853;sequence=TAATATAA;
E_coli_genome	fimo	Nucleotide motif (loose)	3722222	3722229	36.7	+	.	Motif 25_gi;Alias=;ID=25-1811-E_coli_genome;pvalue=0.000215;qvalue= 0.853;sequence=TAATATAT;
E_coli_genome	fimo	Nucleotide motif (loose)	3722221	3722228	36.7	-	.	Motif 25_gi;Alias=;ID=25-1812-E_coli_genome;pvalue=0.000215;qvalue= 0.853;sequence=TATATTAA;
E_coli_genome	fimo	Nucleotide motif (loose)	3725712	3725719	36.7	-	.	Motif 25_gi;Alias=;ID=25-1813-E_coli_genome;pvalue=0.000215;qvalue= 0.853;sequence=TAATTTAA;
E_coli_genome	fimo	Nucleotide motif (loose)	3727133	3727140	36.7	+	.	Motif 25_gi;Alias=;ID=25-1814-E_coli_genome;pvalue=0.000215;qvalue= 0.853;sequence=TATAATAA;
E_coli_genome	fimo	Nucleotide motif (loose)	3727132	3727139	36.7	-	.	Motif 25_gi;Alias=;ID=25-1815-E_coli_genome;pvalue=0.000215;qvalue= 0.853;sequence=TATTATAT;
E_coli_genome	fimo	Nucleotide motif (loose)	3742588	3742595	36.7	+	.	Motif 25_gi;Alias=;ID=25-1816-E_coli_genome;pvalue=0.000215;qvalue= 0.853;sequence=TAATTTAT;
E_coli_genome	fimo	Nucleotide motif (loose)	3742587	3742594	36.7	-	.	Motif 25_gi;Alias=;ID=25-1817-E_coli_genome;pvalue=0.000215;qvalue= 0.853;sequence=TAAATTAT;
E_coli_genome	fimo	Nucleotide motif (loose)	3744260	3744267	36.7	+	.	Motif 25_gi;Alias=;ID=25-1818-E_coli_genome;pvalue=0.000215;qvalue= 0.853;sequence=TATATTAA;
E_coli_genome	fimo	Nucleotide motif (loose)	3744399	3744406	36.7	+	.	Motif 25_gi;Alias=;ID=25-1819-E_coli_genome;pvalue=0.000215;qvalue= 0.853;sequence=TATTTTAA;
E_coli_genome	fimo	Nucleotide motif (loose)	3744398	3744405	36.7	-	.	Motif 25_gi;Alias=;ID=25-1820-E_coli_genome;pvalue=0.000215;qvalue= 0.853;sequence=TAAAATAA;
E_coli_genome	fimo	Nucleotide motif (loose)	3745390	3745397	36.7	-	.	Motif 25_gi;Alias=;ID=25-1821-E_coli_genome;pvalue=0.000215;qvalue= 0.853;sequence=TAAATTAA;
E_coli_genome	fimo	Nucleotide motif (loose)	3751885	3751892	36.7	+	.	Motif 25_gi;Alias=;ID=25-1822-E_coli_genome;pvalue=0.000215;qvalue= 0.853;sequence=TAAAATAA;
E_coli_genome	fimo	Nucleotide motif (loose)	3751884	3751891	36.7	-	.	Motif 25_gi;Alias=;ID=25-1823-E_coli_genome;pvalue=0.000215;qvalue= 0.853;sequence=TATTTTAA;
E_coli_genome	fimo	Nucleotide motif (loose)	3751957	3751964	36.7	+	.	Motif 25_gi;Alias=;ID=25-1824-E_coli_genome;pvalue=0.000215;qvalue= 0.853;sequence=TAATATAT;
E_coli_genome	fimo	Nucleotide motif (loose)	3754354	3754361	36.7	+	.	Motif 25_gi;Alias=;ID=25-1825-E_coli_genome;pvalue=0.000215;qvalue= 0.853;sequence=TAAAATAA;
E_coli_genome	fimo	Nucleotide motif (loose)	3757985	3757992	36.7	+	.	Motif 25_gi;Alias=;ID=25-1826-E_coli_genome;pvalue=0.000215;qvalue= 0.853;sequence=TAATTTAT;
E_coli_genome	fimo	Nucleotide motif (loose)	3757990	3757997	36.7	+	.	Motif 25_gi;Alias=;ID=25-1827-E_coli_genome;pvalue=0.000215;qvalue= 0.853;sequence=TATTTTAA;
E_coli_genome	fimo	Nucleotide motif (loose)	3757984	3757991	36.7	-	.	Motif 25_gi;Alias=;ID=25-1828-E_coli_genome;pvalue=0.000215;qvalue= 0.853;sequence=TAAATTAA;
E_coli_genome	fimo	Nucleotide motif (loose)	3757989	3757996	36.7	-	.	Motif 25_gi;Alias=;ID=25-1829-E_coli_genome;pvalue=0.000215;qvalue= 0.853;sequence=TAAAATAA;
E_coli_genome	fimo	Nucleotide motif (loose)	3768504	3768511	36.7	+	.	Motif 25_gi;Alias=;ID=25-1830-E_coli_genome;pvalue=0.000215;qvalue= 0.853;sequence=TATTATAA;
E_coli_genome	fimo	Nucleotide motif (loose)	3768503	3768510	36.7	-	.	Motif 25_gi;Alias=;ID=25-1831-E_coli_genome;pvalue=0.000215;qvalue= 0.853;sequence=TATAATAT;
E_coli_genome	fimo	Nucleotide motif (loose)	3769506	3769513	36.7	+	.	Motif 25_gi;Alias=;ID=25-1832-E_coli_genome;pvalue=0.000215;qvalue= 0.853;sequence=TAATATAA;
E_coli_genome	fimo	Nucleotide motif (loose)	3769647	3769654	36.7	+	.	Motif 25_gi;Alias=;ID=25-1833-E_coli_genome;pvalue=0.000215;qvalue= 0.853;sequence=TAAAATAA;
E_coli_genome	fimo	Nucleotide motif (loose)	3769646	3769653	36.7	-	.	Motif 25_gi;Alias=;ID=25-1834-E_coli_genome;pvalue=0.000215;qvalue= 0.853;sequence=TATTTTAT;
E_coli_genome	fimo	Nucleotide motif (loose)	3769805	3769812	36.7	+	.	Motif 25_gi;Alias=;ID=25-1835-E_coli_genome;pvalue=0.000215;qvalue= 0.853;sequence=TATATTAA;
E_coli_genome	fimo	Nucleotide motif (loose)	3769804	3769811	36.7	-	.	Motif 25_gi;Alias=;ID=25-1836-E_coli_genome;pvalue=0.000215;qvalue= 0.853;sequence=TAATATAT;
E_coli_genome	fimo	Nucleotide motif (loose)	3771029	3771036	36.7	+	.	Motif 25_gi;Alias=;ID=25-1837-E_coli_genome;pvalue=0.000215;qvalue= 0.853;sequence=TATATTAT;
E_coli_genome	fimo	Nucleotide motif (loose)	3771028	3771035	36.7	-	.	Motif 25_gi;Alias=;ID=25-1838-E_coli_genome;pvalue=0.000215;qvalue= 0.853;sequence=TAATATAA;
E_coli_genome	fimo	Nucleotide motif (loose)	3782717	3782724	36.7	-	.	Motif 25_gi;Alias=;ID=25-1839-E_coli_genome;pvalue=0.000215;qvalue= 0.853;sequence=TATTATAT;
E_coli_genome	fimo	Nucleotide motif (loose)	3784441	3784448	36.7	-	.	Motif 25_gi;Alias=;ID=25-1840-E_coli_genome;pvalue=0.000215;qvalue= 0.853;sequence=TAATTTAT;
E_coli_genome	fimo	Nucleotide motif (loose)	3784580	3784587	36.7	+	.	Motif 25_gi;Alias=;ID=25-1841-E_coli_genome;pvalue=0.000215;qvalue= 0.853;sequence=TAAATTAT;
E_coli_genome	fimo	Nucleotide motif (loose)	3785195	3785202	36.7	+	.	Motif 25_gi;Alias=;ID=25-1842-E_coli_genome;pvalue=0.000215;qvalue= 0.853;sequence=TATTTTAT;
E_coli_genome	fimo	Nucleotide motif (loose)	3789360	3789367	36.7	-	.	Motif 25_gi;Alias=;ID=25-1843-E_coli_genome;pvalue=0.000215;qvalue= 0.853;sequence=TATATTAA;
E_coli_genome	fimo	Nucleotide motif (loose)	3790080	3790087	36.7	-	.	Motif 25_gi;Alias=;ID=25-1844-E_coli_genome;pvalue=0.000215;qvalue= 0.853;sequence=TAATTTAT;
E_coli_genome	fimo	Nucleotide motif (loose)	3793033	3793040	36.7	+	.	Motif 25_gi;Alias=;ID=25-1845-E_coli_genome;pvalue=0.000215;qvalue= 0.853;sequence=TAATTTAT;
E_coli_genome	fimo	Nucleotide motif (loose)	3793086	3793093	36.7	+	.	Motif 25_gi;Alias=;ID=25-1846-E_coli_genome;pvalue=0.000215;qvalue= 0.853;sequence=TAATATAT;
E_coli_genome	fimo	Nucleotide motif (loose)	3793085	3793092	36.7	-	.	Motif 25_gi;Alias=;ID=25-1847-E_coli_genome;pvalue=0.000215;qvalue= 0.853;sequence=TATATTAT;
E_coli_genome	fimo	Nucleotide motif (loose)	3793572	3793579	36.7	+	.	Motif 25_gi;Alias=;ID=25-1848-E_coli_genome;pvalue=0.000215;qvalue= 0.853;sequence=TAAAATAA;
E_coli_genome	fimo	Nucleotide motif (loose)	3793699	3793706	36.7	+	.	Motif 25_gi;Alias=;ID=25-1849-E_coli_genome;pvalue=0.000215;qvalue= 0.853;sequence=TAATATAA;
E_coli_genome	fimo	Nucleotide motif (loose)	3793698	3793705	36.7	-	.	Motif 25_gi;Alias=;ID=25-1850-E_coli_genome;pvalue=0.000215;qvalue= 0.853;sequence=TATATTAA;
E_coli_genome	fimo	Nucleotide motif (loose)	3793747	3793754	36.7	+	.	Motif 25_gi;Alias=;ID=25-1851-E_coli_genome;pvalue=0.000215;qvalue= 0.853;sequence=TATATTAT;
E_coli_genome	fimo	Nucleotide motif (loose)	3797025	3797032	36.7	+	.	Motif 25_gi;Alias=;ID=25-1852-E_coli_genome;pvalue=0.000215;qvalue= 0.853;sequence=TATATTAT;
E_coli_genome	fimo	Nucleotide motif (loose)	3797024	3797031	36.7	-	.	Motif 25_gi;Alias=;ID=25-1853-E_coli_genome;pvalue=0.000215;qvalue= 0.853;sequence=TAATATAT;
E_coli_genome	fimo	Nucleotide motif (loose)	3797086	3797093	36.7	+	.	Motif 25_gi;Alias=;ID=25-1854-E_coli_genome;pvalue=0.000215;qvalue= 0.853;sequence=TATAATAT;
E_coli_genome	fimo	Nucleotide motif (loose)	3797085	3797092	36.7	-	.	Motif 25_gi;Alias=;ID=25-1855-E_coli_genome;pvalue=0.000215;qvalue= 0.853;sequence=TATTATAT;
E_coli_genome	fimo	Nucleotide motif (loose)	3797146	3797153	36.7	+	.	Motif 25_gi;Alias=;ID=25-1856-E_coli_genome;pvalue=0.000215;qvalue= 0.853;sequence=TATAATAT;
E_coli_genome	fimo	Nucleotide motif (loose)	3797148	3797155	36.7	+	.	Motif 25_gi;Alias=;ID=25-1857-E_coli_genome;pvalue=0.000215;qvalue= 0.853;sequence=TAATATAA;
E_coli_genome	fimo	Nucleotide motif (loose)	3797145	3797152	36.7	-	.	Motif 25_gi;Alias=;ID=25-1858-E_coli_genome;pvalue=0.000215;qvalue= 0.853;sequence=TATTATAA;
E_coli_genome	fimo	Nucleotide motif (loose)	3797147	3797154	36.7	-	.	Motif 25_gi;Alias=;ID=25-1859-E_coli_genome;pvalue=0.000215;qvalue= 0.853;sequence=TATATTAT;
E_coli_genome	fimo	Nucleotide motif (loose)	3797401	3797408	36.7	+	.	Motif 25_gi;Alias=;ID=25-1860-E_coli_genome;pvalue=0.000215;qvalue= 0.853;sequence=TATATTAA;
E_coli_genome	fimo	Nucleotide motif (loose)	3797641	3797648	36.7	+	.	Motif 25_gi;Alias=;ID=25-1861-E_coli_genome;pvalue=0.000215;qvalue= 0.853;sequence=TATTATAA;
E_coli_genome	fimo	Nucleotide motif (loose)	3797644	3797651	36.7	+	.	Motif 25_gi;Alias=;ID=25-1862-E_coli_genome;pvalue=0.000215;qvalue= 0.853;sequence=TATAATAA;
E_coli_genome	fimo	Nucleotide motif (loose)	3797640	3797647	36.7	-	.	Motif 25_gi;Alias=;ID=25-1863-E_coli_genome;pvalue=0.000215;qvalue= 0.853;sequence=TATAATAA;
E_coli_genome	fimo	Nucleotide motif (loose)	3797643	3797650	36.7	-	.	Motif 25_gi;Alias=;ID=25-1864-E_coli_genome;pvalue=0.000215;qvalue= 0.853;sequence=TATTATAA;
E_coli_genome	fimo	Nucleotide motif (loose)	3797712	3797719	36.7	+	.	Motif 25_gi;Alias=;ID=25-1865-E_coli_genome;pvalue=0.000215;qvalue= 0.853;sequence=TATTATAT;
E_coli_genome	fimo	Nucleotide motif (loose)	3797711	3797718	36.7	-	.	Motif 25_gi;Alias=;ID=25-1866-E_coli_genome;pvalue=0.000215;qvalue= 0.853;sequence=TATAATAA;
E_coli_genome	fimo	Nucleotide motif (loose)	3798035	3798042	36.7	+	.	Motif 25_gi;Alias=;ID=25-1867-E_coli_genome;pvalue=0.000215;qvalue= 0.853;sequence=TATTTTAT;
E_coli_genome	fimo	Nucleotide motif (loose)	3798710	3798717	36.7	+	.	Motif 25_gi;Alias=;ID=25-1868-E_coli_genome;pvalue=0.000215;qvalue= 0.853;sequence=TATTTTAT;
E_coli_genome	fimo	Nucleotide motif (loose)	3798709	3798716	36.7	-	.	Motif 25_gi;Alias=;ID=25-1869-E_coli_genome;pvalue=0.000215;qvalue= 0.853;sequence=TAAAATAA;
E_coli_genome	fimo	Nucleotide motif (loose)	3799097	3799104	36.7	+	.	Motif 25_gi;Alias=;ID=25-1870-E_coli_genome;pvalue=0.000215;qvalue= 0.853;sequence=TATTTTAA;
E_coli_genome	fimo	Nucleotide motif (loose)	3799096	3799103	36.7	-	.	Motif 25_gi;Alias=;ID=25-1871-E_coli_genome;pvalue=0.000215;qvalue= 0.853;sequence=TAAAATAA;
E_coli_genome	fimo	Nucleotide motif (loose)	3799223	3799230	36.7	+	.	Motif 25_gi;Alias=;ID=25-1872-E_coli_genome;pvalue=0.000215;qvalue= 0.853;sequence=TATTTTAT;
E_coli_genome	fimo	Nucleotide motif (loose)	3799222	3799229	36.7	-	.	Motif 25_gi;Alias=;ID=25-1873-E_coli_genome;pvalue=0.000215;qvalue= 0.853;sequence=TAAAATAA;
E_coli_genome	fimo	Nucleotide motif (loose)	3799325	3799332	36.7	-	.	Motif 25_gi;Alias=;ID=25-1874-E_coli_genome;pvalue=0.000215;qvalue= 0.853;sequence=TAAAATAA;
E_coli_genome	fimo	Nucleotide motif (loose)	3799477	3799484	36.7	+	.	Motif 25_gi;Alias=;ID=25-1875-E_coli_genome;pvalue=0.000215;qvalue= 0.853;sequence=TAAATTAT;
E_coli_genome	fimo	Nucleotide motif (loose)	3799476	3799483	36.7	-	.	Motif 25_gi;Alias=;ID=25-1876-E_coli_genome;pvalue=0.000215;qvalue= 0.853;sequence=TAATTTAT;
E_coli_genome	fimo	Nucleotide motif (loose)	3800137	3800144	36.7	+	.	Motif 25_gi;Alias=;ID=25-1877-E_coli_genome;pvalue=0.000215;qvalue= 0.853;sequence=TATTTTAT;
E_coli_genome	fimo	Nucleotide motif (loose)	3800136	3800143	36.7	-	.	Motif 25_gi;Alias=;ID=25-1878-E_coli_genome;pvalue=0.000215;qvalue= 0.853;sequence=TAAAATAT;
E_coli_genome	fimo	Nucleotide motif (loose)	3800867	3800874	36.7	+	.	Motif 25_gi;Alias=;ID=25-1879-E_coli_genome;pvalue=0.000215;qvalue= 0.853;sequence=TATATTAT;
E_coli_genome	fimo	Nucleotide motif (loose)	3800869	3800876	36.7	+	.	Motif 25_gi;Alias=;ID=25-1880-E_coli_genome;pvalue=0.000215;qvalue= 0.853;sequence=TATTATAA;
E_coli_genome	fimo	Nucleotide motif (loose)	3800866	3800873	36.7	-	.	Motif 25_gi;Alias=;ID=25-1881-E_coli_genome;pvalue=0.000215;qvalue= 0.853;sequence=TAATATAA;
E_coli_genome	fimo	Nucleotide motif (loose)	3800868	3800875	36.7	-	.	Motif 25_gi;Alias=;ID=25-1882-E_coli_genome;pvalue=0.000215;qvalue= 0.853;sequence=TATAATAT;
E_coli_genome	fimo	Nucleotide motif (loose)	3801142	3801149	36.7	+	.	Motif 25_gi;Alias=;ID=25-1883-E_coli_genome;pvalue=0.000215;qvalue= 0.853;sequence=TATTTTAT;
E_coli_genome	fimo	Nucleotide motif (loose)	3801813	3801820	36.7	+	.	Motif 25_gi;Alias=;ID=25-1884-E_coli_genome;pvalue=0.000215;qvalue= 0.853;sequence=TAATATAA;
E_coli_genome	fimo	Nucleotide motif (loose)	3801812	3801819	36.7	-	.	Motif 25_gi;Alias=;ID=25-1885-E_coli_genome;pvalue=0.000215;qvalue= 0.853;sequence=TATATTAT;
E_coli_genome	fimo	Nucleotide motif (loose)	3801933	3801940	36.7	-	.	Motif 25_gi;Alias=;ID=25-1886-E_coli_genome;pvalue=0.000215;qvalue= 0.853;sequence=TAATATAA;
E_coli_genome	fimo	Nucleotide motif (loose)	3802059	3802066	36.7	+	.	Motif 25_gi;Alias=;ID=25-1887-E_coli_genome;pvalue=0.000215;qvalue= 0.853;sequence=TAAAATAA;
E_coli_genome	fimo	Nucleotide motif (loose)	3802058	3802065	36.7	-	.	Motif 25_gi;Alias=;ID=25-1888-E_coli_genome;pvalue=0.000215;qvalue= 0.853;sequence=TATTTTAT;
E_coli_genome	fimo	Nucleotide motif (loose)	3802319	3802326	36.7	+	.	Motif 25_gi;Alias=;ID=25-1889-E_coli_genome;pvalue=0.000215;qvalue= 0.853;sequence=TAATTTAA;
E_coli_genome	fimo	Nucleotide motif (loose)	3802318	3802325	36.7	-	.	Motif 25_gi;Alias=;ID=25-1890-E_coli_genome;pvalue=0.000215;qvalue= 0.853;sequence=TAAATTAT;
E_coli_genome	fimo	Nucleotide motif (loose)	3802792	3802799	36.7	+	.	Motif 25_gi;Alias=;ID=25-1891-E_coli_genome;pvalue=0.000215;qvalue= 0.853;sequence=TATTTTAA;
E_coli_genome	fimo	Nucleotide motif (loose)	3802791	3802798	36.7	-	.	Motif 25_gi;Alias=;ID=25-1892-E_coli_genome;pvalue=0.000215;qvalue= 0.853;sequence=TAAAATAT;
E_coli_genome	fimo	Nucleotide motif (loose)	3802901	3802908	36.7	+	.	Motif 25_gi;Alias=;ID=25-1893-E_coli_genome;pvalue=0.000215;qvalue= 0.853;sequence=TATTTTAA;
E_coli_genome	fimo	Nucleotide motif (loose)	3802900	3802907	36.7	-	.	Motif 25_gi;Alias=;ID=25-1894-E_coli_genome;pvalue=0.000215;qvalue= 0.853;sequence=TAAAATAT;
E_coli_genome	fimo	Nucleotide motif (loose)	3804278	3804285	36.7	-	.	Motif 25_gi;Alias=;ID=25-1895-E_coli_genome;pvalue=0.000215;qvalue= 0.853;sequence=TATTTTAT;
E_coli_genome	fimo	Nucleotide motif (loose)	3804313	3804320	36.7	+	.	Motif 25_gi;Alias=;ID=25-1896-E_coli_genome;pvalue=0.000215;qvalue= 0.853;sequence=TATTATAA;
E_coli_genome	fimo	Nucleotide motif (loose)	3804361	3804368	36.7	+	.	Motif 25_gi;Alias=;ID=25-1897-E_coli_genome;pvalue=0.000215;qvalue= 0.853;sequence=TATATTAT;
E_coli_genome	fimo	Nucleotide motif (loose)	3804360	3804367	36.7	-	.	Motif 25_gi;Alias=;ID=25-1898-E_coli_genome;pvalue=0.000215;qvalue= 0.853;sequence=TAATATAA;
E_coli_genome	fimo	Nucleotide motif (loose)	3804453	3804460	36.7	-	.	Motif 25_gi;Alias=;ID=25-1899-E_coli_genome;pvalue=0.000215;qvalue= 0.853;sequence=TAATATAA;
E_coli_genome	fimo	Nucleotide motif (loose)	3804769	3804776	36.7	+	.	Motif 25_gi;Alias=;ID=25-1900-E_coli_genome;pvalue=0.000215;qvalue= 0.853;sequence=TATAATAT;
E_coli_genome	fimo	Nucleotide motif (loose)	3804768	3804775	36.7	-	.	Motif 25_gi;Alias=;ID=25-1901-E_coli_genome;pvalue=0.000215;qvalue= 0.853;sequence=TATTATAT;
E_coli_genome	fimo	Nucleotide motif (loose)	3805101	3805108	36.7	+	.	Motif 25_gi;Alias=;ID=25-1902-E_coli_genome;pvalue=0.000215;qvalue= 0.853;sequence=TAAAATAA;
E_coli_genome	fimo	Nucleotide motif (loose)	3805100	3805107	36.7	-	.	Motif 25_gi;Alias=;ID=25-1903-E_coli_genome;pvalue=0.000215;qvalue= 0.853;sequence=TATTTTAT;
E_coli_genome	fimo	Nucleotide motif (loose)	3807699	3807706	36.7	-	.	Motif 25_gi;Alias=;ID=25-1904-E_coli_genome;pvalue=0.000215;qvalue= 0.853;sequence=TAATTTAT;
E_coli_genome	fimo	Nucleotide motif (loose)	3813137	3813144	36.7	-	.	Motif 25_gi;Alias=;ID=25-1905-E_coli_genome;pvalue=0.000215;qvalue= 0.853;sequence=TAAATTAT;
E_coli_genome	fimo	Nucleotide motif (loose)	3820189	3820196	36.7	-	.	Motif 25_gi;Alias=;ID=25-1906-E_coli_genome;pvalue=0.000215;qvalue= 0.853;sequence=TAAAATAT;
E_coli_genome	fimo	Nucleotide motif (loose)	3821374	3821381	36.7	+	.	Motif 25_gi;Alias=;ID=25-1907-E_coli_genome;pvalue=0.000215;qvalue= 0.853;sequence=TATAATAA;
E_coli_genome	fimo	Nucleotide motif (loose)	3821792	3821799	36.7	-	.	Motif 25_gi;Alias=;ID=25-1908-E_coli_genome;pvalue=0.000215;qvalue= 0.853;sequence=TAAAATAA;
E_coli_genome	fimo	Nucleotide motif (loose)	3825701	3825708	36.7	+	.	Motif 25_gi;Alias=;ID=25-1909-E_coli_genome;pvalue=0.000215;qvalue= 0.853;sequence=TAAATTAA;
E_coli_genome	fimo	Nucleotide motif (loose)	3827370	3827377	36.7	+	.	Motif 25_gi;Alias=;ID=25-1910-E_coli_genome;pvalue=0.000215;qvalue= 0.853;sequence=TAAATTAT;
E_coli_genome	fimo	Nucleotide motif (loose)	3827369	3827376	36.7	-	.	Motif 25_gi;Alias=;ID=25-1911-E_coli_genome;pvalue=0.000215;qvalue= 0.853;sequence=TAATTTAT;
E_coli_genome	fimo	Nucleotide motif (loose)	3835414	3835421	36.7	+	.	Motif 25_gi;Alias=;ID=25-1912-E_coli_genome;pvalue=0.000215;qvalue= 0.853;sequence=TAAATTAA;
E_coli_genome	fimo	Nucleotide motif (loose)	3835413	3835420	36.7	-	.	Motif 25_gi;Alias=;ID=25-1913-E_coli_genome;pvalue=0.000215;qvalue= 0.853;sequence=TAATTTAA;
E_coli_genome	fimo	Nucleotide motif (loose)	3836021	3836028	36.7	+	.	Motif 25_gi;Alias=;ID=25-1914-E_coli_genome;pvalue=0.000215;qvalue= 0.853;sequence=TAATTTAT;
E_coli_genome	fimo	Nucleotide motif (loose)	3836020	3836027	36.7	-	.	Motif 25_gi;Alias=;ID=25-1915-E_coli_genome;pvalue=0.000215;qvalue= 0.853;sequence=TAAATTAA;
E_coli_genome	fimo	Nucleotide motif (loose)	3836081	3836088	36.7	+	.	Motif 25_gi;Alias=;ID=25-1916-E_coli_genome;pvalue=0.000215;qvalue= 0.853;sequence=TAAAATAT;
E_coli_genome	fimo	Nucleotide motif (loose)	3836701	3836708	36.7	+	.	Motif 25_gi;Alias=;ID=25-1917-E_coli_genome;pvalue=0.000215;qvalue= 0.853;sequence=TAATATAT;
E_coli_genome	fimo	Nucleotide motif (loose)	3836700	3836707	36.7	-	.	Motif 25_gi;Alias=;ID=25-1918-E_coli_genome;pvalue=0.000215;qvalue= 0.853;sequence=TATATTAA;
E_coli_genome	fimo	Nucleotide motif (loose)	3836764	3836771	36.7	+	.	Motif 25_gi;Alias=;ID=25-1919-E_coli_genome;pvalue=0.000215;qvalue= 0.853;sequence=TAATATAT;
E_coli_genome	fimo	Nucleotide motif (loose)	3836763	3836770	36.7	-	.	Motif 25_gi;Alias=;ID=25-1920-E_coli_genome;pvalue=0.000215;qvalue= 0.853;sequence=TATATTAA;
E_coli_genome	fimo	Nucleotide motif (loose)	3836827	3836834	36.7	+	.	Motif 25_gi;Alias=;ID=25-1921-E_coli_genome;pvalue=0.000215;qvalue= 0.853;sequence=TATAATAT;
E_coli_genome	fimo	Nucleotide motif (loose)	3843202	3843209	36.7	+	.	Motif 25_gi;Alias=;ID=25-1922-E_coli_genome;pvalue=0.000215;qvalue= 0.853;sequence=TATAATAA;
E_coli_genome	fimo	Nucleotide motif (loose)	3843201	3843208	36.7	-	.	Motif 25_gi;Alias=;ID=25-1923-E_coli_genome;pvalue=0.000215;qvalue= 0.853;sequence=TATTATAA;
E_coli_genome	fimo	Nucleotide motif (loose)	3844057	3844064	36.7	+	.	Motif 25_gi;Alias=;ID=25-1924-E_coli_genome;pvalue=0.000215;qvalue= 0.853;sequence=TATATTAT;
E_coli_genome	fimo	Nucleotide motif (loose)	3844056	3844063	36.7	-	.	Motif 25_gi;Alias=;ID=25-1925-E_coli_genome;pvalue=0.000215;qvalue= 0.853;sequence=TAATATAA;
E_coli_genome	fimo	Nucleotide motif (loose)	3848333	3848340	36.7	+	.	Motif 25_gi;Alias=;ID=25-1926-E_coli_genome;pvalue=0.000215;qvalue= 0.853;sequence=TAAAATAA;
E_coli_genome	fimo	Nucleotide motif (loose)	3848332	3848339	36.7	-	.	Motif 25_gi;Alias=;ID=25-1927-E_coli_genome;pvalue=0.000215;qvalue= 0.853;sequence=TATTTTAT;
E_coli_genome	fimo	Nucleotide motif (loose)	3853325	3853332	36.7	+	.	Motif 25_gi;Alias=;ID=25-1928-E_coli_genome;pvalue=0.000215;qvalue= 0.853;sequence=TATAATAT;
E_coli_genome	fimo	Nucleotide motif (loose)	3860199	3860206	36.7	-	.	Motif 25_gi;Alias=;ID=25-1929-E_coli_genome;pvalue=0.000215;qvalue= 0.853;sequence=TATTTTAA;
E_coli_genome	fimo	Nucleotide motif (loose)	3860546	3860553	36.7	+	.	Motif 25_gi;Alias=;ID=25-1930-E_coli_genome;pvalue=0.000215;qvalue= 0.853;sequence=TATTATAT;
E_coli_genome	fimo	Nucleotide motif (loose)	3870007	3870014	36.7	+	.	Motif 25_gi;Alias=;ID=25-1931-E_coli_genome;pvalue=0.000215;qvalue= 0.853;sequence=TATTTTAT;
E_coli_genome	fimo	Nucleotide motif (loose)	3870006	3870013	36.7	-	.	Motif 25_gi;Alias=;ID=25-1932-E_coli_genome;pvalue=0.000215;qvalue= 0.853;sequence=TAAAATAA;
E_coli_genome	fimo	Nucleotide motif (loose)	3871475	3871482	36.7	+	.	Motif 25_gi;Alias=;ID=25-1933-E_coli_genome;pvalue=0.000215;qvalue= 0.853;sequence=TAAAATAA;
E_coli_genome	fimo	Nucleotide motif (loose)	3871474	3871481	36.7	-	.	Motif 25_gi;Alias=;ID=25-1934-E_coli_genome;pvalue=0.000215;qvalue= 0.853;sequence=TATTTTAT;
E_coli_genome	fimo	Nucleotide motif (loose)	3877396	3877403	36.7	-	.	Motif 25_gi;Alias=;ID=25-1935-E_coli_genome;pvalue=0.000215;qvalue= 0.853;sequence=TATTTTAA;
E_coli_genome	fimo	Nucleotide motif (loose)	3880156	3880163	36.7	-	.	Motif 25_gi;Alias=;ID=25-1936-E_coli_genome;pvalue=0.000215;qvalue= 0.853;sequence=TAAAATAA;
E_coli_genome	fimo	Nucleotide motif (loose)	3886739	3886746	36.7	+	.	Motif 25_gi;Alias=;ID=25-1937-E_coli_genome;pvalue=0.000215;qvalue= 0.853;sequence=TAAAATAA;
E_coli_genome	fimo	Nucleotide motif (loose)	3888296	3888303	36.7	+	.	Motif 25_gi;Alias=;ID=25-1938-E_coli_genome;pvalue=0.000215;qvalue= 0.853;sequence=TAATTTAT;
E_coli_genome	fimo	Nucleotide motif (loose)	3888707	3888714	36.7	+	.	Motif 25_gi;Alias=;ID=25-1939-E_coli_genome;pvalue=0.000215;qvalue= 0.853;sequence=TAAAATAA;
E_coli_genome	fimo	Nucleotide motif (loose)	3888706	3888713	36.7	-	.	Motif 25_gi;Alias=;ID=25-1940-E_coli_genome;pvalue=0.000215;qvalue= 0.853;sequence=TATTTTAA;
E_coli_genome	fimo	Nucleotide motif (loose)	3890429	3890436	36.7	+	.	Motif 25_gi;Alias=;ID=25-1941-E_coli_genome;pvalue=0.000215;qvalue= 0.853;sequence=TAAATTAT;
E_coli_genome	fimo	Nucleotide motif (loose)	3890428	3890435	36.7	-	.	Motif 25_gi;Alias=;ID=25-1942-E_coli_genome;pvalue=0.000215;qvalue= 0.853;sequence=TAATTTAA;
E_coli_genome	fimo	Nucleotide motif (loose)	3892142	3892149	36.7	+	.	Motif 25_gi;Alias=;ID=25-1943-E_coli_genome;pvalue=0.000215;qvalue= 0.853;sequence=TATTTTAA;
E_coli_genome	fimo	Nucleotide motif (loose)	3892141	3892148	36.7	-	.	Motif 25_gi;Alias=;ID=25-1944-E_coli_genome;pvalue=0.000215;qvalue= 0.853;sequence=TAAAATAA;
E_coli_genome	fimo	Nucleotide motif (loose)	3899404	3899411	36.7	+	.	Motif 25_gi;Alias=;ID=25-1945-E_coli_genome;pvalue=0.000215;qvalue= 0.853;sequence=TATTTTAT;
E_coli_genome	fimo	Nucleotide motif (loose)	3899403	3899410	36.7	-	.	Motif 25_gi;Alias=;ID=25-1946-E_coli_genome;pvalue=0.000215;qvalue= 0.853;sequence=TAAAATAA;
E_coli_genome	fimo	Nucleotide motif (loose)	3905502	3905509	36.7	+	.	Motif 25_gi;Alias=;ID=25-1947-E_coli_genome;pvalue=0.000215;qvalue= 0.853;sequence=TAATTTAA;
E_coli_genome	fimo	Nucleotide motif (loose)	3905501	3905508	36.7	-	.	Motif 25_gi;Alias=;ID=25-1948-E_coli_genome;pvalue=0.000215;qvalue= 0.853;sequence=TAAATTAA;
E_coli_genome	fimo	Nucleotide motif (loose)	3906704	3906711	36.7	+	.	Motif 25_gi;Alias=;ID=25-1949-E_coli_genome;pvalue=0.000215;qvalue= 0.853;sequence=TAATTTAA;
E_coli_genome	fimo	Nucleotide motif (loose)	3906703	3906710	36.7	-	.	Motif 25_gi;Alias=;ID=25-1950-E_coli_genome;pvalue=0.000215;qvalue= 0.853;sequence=TAAATTAA;
E_coli_genome	fimo	Nucleotide motif (loose)	3915381	3915388	36.7	+	.	Motif 25_gi;Alias=;ID=25-1951-E_coli_genome;pvalue=0.000215;qvalue= 0.853;sequence=TAATTTAA;
E_coli_genome	fimo	Nucleotide motif (loose)	3915380	3915387	36.7	-	.	Motif 25_gi;Alias=;ID=25-1952-E_coli_genome;pvalue=0.000215;qvalue= 0.853;sequence=TAAATTAA;
E_coli_genome	fimo	Nucleotide motif (loose)	3921232	3921239	36.7	+	.	Motif 25_gi;Alias=;ID=25-1953-E_coli_genome;pvalue=0.000215;qvalue= 0.853;sequence=TAAATTAA;
E_coli_genome	fimo	Nucleotide motif (loose)	3926021	3926028	36.7	+	.	Motif 25_gi;Alias=;ID=25-1954-E_coli_genome;pvalue=0.000215;qvalue= 0.853;sequence=TAAATTAA;
E_coli_genome	fimo	Nucleotide motif (loose)	3926776	3926783	36.7	+	.	Motif 25_gi;Alias=;ID=25-1955-E_coli_genome;pvalue=0.000215;qvalue= 0.853;sequence=TAATATAA;
E_coli_genome	fimo	Nucleotide motif (loose)	3926775	3926782	36.7	-	.	Motif 25_gi;Alias=;ID=25-1956-E_coli_genome;pvalue=0.000215;qvalue= 0.853;sequence=TATATTAA;
E_coli_genome	fimo	Nucleotide motif (loose)	3928148	3928155	36.7	+	.	Motif 25_gi;Alias=;ID=25-1957-E_coli_genome;pvalue=0.000215;qvalue= 0.853;sequence=TAATTTAT;
E_coli_genome	fimo	Nucleotide motif (loose)	3928147	3928154	36.7	-	.	Motif 25_gi;Alias=;ID=25-1958-E_coli_genome;pvalue=0.000215;qvalue= 0.853;sequence=TAAATTAT;
E_coli_genome	fimo	Nucleotide motif (loose)	3928522	3928529	36.7	-	.	Motif 25_gi;Alias=;ID=25-1959-E_coli_genome;pvalue=0.000215;qvalue= 0.853;sequence=TATATTAT;
E_coli_genome	fimo	Nucleotide motif (loose)	3928818	3928825	36.7	+	.	Motif 25_gi;Alias=;ID=25-1960-E_coli_genome;pvalue=0.000215;qvalue= 0.853;sequence=TAAAATAT;
E_coli_genome	fimo	Nucleotide motif (loose)	3930368	3930375	36.7	+	.	Motif 25_gi;Alias=;ID=25-1961-E_coli_genome;pvalue=0.000215;qvalue= 0.853;sequence=TAATTTAT;
E_coli_genome	fimo	Nucleotide motif (loose)	3937228	3937235	36.7	+	.	Motif 25_gi;Alias=;ID=25-1962-E_coli_genome;pvalue=0.000215;qvalue= 0.853;sequence=TAATATAA;
E_coli_genome	fimo	Nucleotide motif (loose)	3939521	3939528	36.7	+	.	Motif 25_gi;Alias=;ID=25-1963-E_coli_genome;pvalue=0.000215;qvalue= 0.853;sequence=TAATATAA;
E_coli_genome	fimo	Nucleotide motif (loose)	3941464	3941471	36.7	+	.	Motif 25_gi;Alias=;ID=25-1964-E_coli_genome;pvalue=0.000215;qvalue= 0.853;sequence=TATTTTAA;
E_coli_genome	fimo	Nucleotide motif (loose)	3941463	3941470	36.7	-	.	Motif 25_gi;Alias=;ID=25-1965-E_coli_genome;pvalue=0.000215;qvalue= 0.853;sequence=TAAAATAA;
E_coli_genome	fimo	Nucleotide motif (loose)	3950180	3950187	36.7	+	.	Motif 25_gi;Alias=;ID=25-1966-E_coli_genome;pvalue=0.000215;qvalue= 0.853;sequence=TATTTTAT;
E_coli_genome	fimo	Nucleotide motif (loose)	3960002	3960009	36.7	+	.	Motif 25_gi;Alias=;ID=25-1967-E_coli_genome;pvalue=0.000215;qvalue= 0.853;sequence=TATTTTAT;
E_coli_genome	fimo	Nucleotide motif (loose)	3960001	3960008	36.7	-	.	Motif 25_gi;Alias=;ID=25-1968-E_coli_genome;pvalue=0.000215;qvalue= 0.853;sequence=TAAAATAA;
E_coli_genome	fimo	Nucleotide motif (loose)	3973266	3973273	36.7	+	.	Motif 25_gi;Alias=;ID=25-1969-E_coli_genome;pvalue=0.000215;qvalue= 0.853;sequence=TATAATAT;
E_coli_genome	fimo	Nucleotide motif (loose)	3980382	3980389	36.7	+	.	Motif 25_gi;Alias=;ID=25-1970-E_coli_genome;pvalue=0.000215;qvalue= 0.853;sequence=TATTTTAA;
E_coli_genome	fimo	Nucleotide motif (loose)	3980381	3980388	36.7	-	.	Motif 25_gi;Alias=;ID=25-1971-E_coli_genome;pvalue=0.000215;qvalue= 0.853;sequence=TAAAATAA;
E_coli_genome	fimo	Nucleotide motif (loose)	3986114	3986121	36.7	+	.	Motif 25_gi;Alias=;ID=25-1972-E_coli_genome;pvalue=0.000215;qvalue= 0.853;sequence=TAAATTAT;
E_coli_genome	fimo	Nucleotide motif (loose)	3986113	3986120	36.7	-	.	Motif 25_gi;Alias=;ID=25-1973-E_coli_genome;pvalue=0.000215;qvalue= 0.853;sequence=TAATTTAT;
E_coli_genome	fimo	Nucleotide motif (loose)	3986204	3986211	36.7	+	.	Motif 25_gi;Alias=;ID=25-1974-E_coli_genome;pvalue=0.000215;qvalue= 0.853;sequence=TATTATAT;
E_coli_genome	fimo	Nucleotide motif (loose)	3986203	3986210	36.7	-	.	Motif 25_gi;Alias=;ID=25-1975-E_coli_genome;pvalue=0.000215;qvalue= 0.853;sequence=TATAATAA;
E_coli_genome	fimo	Nucleotide motif (loose)	3986252	3986259	36.7	+	.	Motif 25_gi;Alias=;ID=25-1976-E_coli_genome;pvalue=0.000215;qvalue= 0.853;sequence=TAATATAT;
E_coli_genome	fimo	Nucleotide motif (loose)	3986251	3986258	36.7	-	.	Motif 25_gi;Alias=;ID=25-1977-E_coli_genome;pvalue=0.000215;qvalue= 0.853;sequence=TATATTAA;
E_coli_genome	fimo	Nucleotide motif (loose)	3992674	3992681	36.7	+	.	Motif 25_gi;Alias=;ID=25-1978-E_coli_genome;pvalue=0.000215;qvalue= 0.853;sequence=TATATTAA;
E_coli_genome	fimo	Nucleotide motif (loose)	3995176	3995183	36.7	+	.	Motif 25_gi;Alias=;ID=25-1979-E_coli_genome;pvalue=0.000215;qvalue= 0.853;sequence=TATATTAT;
E_coli_genome	fimo	Nucleotide motif (loose)	3997005	3997012	36.7	-	.	Motif 25_gi;Alias=;ID=25-1980-E_coli_genome;pvalue=0.000215;qvalue= 0.853;sequence=TAATTTAT;
E_coli_genome	fimo	Nucleotide motif (loose)	4001400	4001407	36.7	+	.	Motif 25_gi;Alias=;ID=25-1981-E_coli_genome;pvalue=0.000215;qvalue= 0.853;sequence=TATTTTAA;
E_coli_genome	fimo	Nucleotide motif (loose)	4001399	4001406	36.7	-	.	Motif 25_gi;Alias=;ID=25-1982-E_coli_genome;pvalue=0.000215;qvalue= 0.853;sequence=TAAAATAT;
E_coli_genome	fimo	Nucleotide motif (loose)	4003122	4003129	36.7	+	.	Motif 25_gi;Alias=;ID=25-1983-E_coli_genome;pvalue=0.000215;qvalue= 0.853;sequence=TAAAATAA;
E_coli_genome	fimo	Nucleotide motif (loose)	4003121	4003128	36.7	-	.	Motif 25_gi;Alias=;ID=25-1984-E_coli_genome;pvalue=0.000215;qvalue= 0.853;sequence=TATTTTAA;
E_coli_genome	fimo	Nucleotide motif (loose)	4004124	4004131	36.7	+	.	Motif 25_gi;Alias=;ID=25-1985-E_coli_genome;pvalue=0.000215;qvalue= 0.853;sequence=TAAAATAA;
E_coli_genome	fimo	Nucleotide motif (loose)	4004123	4004130	36.7	-	.	Motif 25_gi;Alias=;ID=25-1986-E_coli_genome;pvalue=0.000215;qvalue= 0.853;sequence=TATTTTAT;
E_coli_genome	fimo	Nucleotide motif (loose)	4009372	4009379	36.7	+	.	Motif 25_gi;Alias=;ID=25-1987-E_coli_genome;pvalue=0.000215;qvalue= 0.853;sequence=TAAAATAT;
E_coli_genome	fimo	Nucleotide motif (loose)	4012242	4012249	36.7	+	.	Motif 25_gi;Alias=;ID=25-1988-E_coli_genome;pvalue=0.000215;qvalue= 0.853;sequence=TAAATTAA;
E_coli_genome	fimo	Nucleotide motif (loose)	4012241	4012248	36.7	-	.	Motif 25_gi;Alias=;ID=25-1989-E_coli_genome;pvalue=0.000215;qvalue= 0.853;sequence=TAATTTAT;
E_coli_genome	fimo	Nucleotide motif (loose)	4018131	4018138	36.7	+	.	Motif 25_gi;Alias=;ID=25-1990-E_coli_genome;pvalue=0.000215;qvalue= 0.853;sequence=TATTTTAA;
E_coli_genome	fimo	Nucleotide motif (loose)	4024921	4024928	36.7	+	.	Motif 25_gi;Alias=;ID=25-1991-E_coli_genome;pvalue=0.000215;qvalue= 0.853;sequence=TAATTTAA;
E_coli_genome	fimo	Nucleotide motif (loose)	4025254	4025261	36.7	+	.	Motif 25_gi;Alias=;ID=25-1992-E_coli_genome;pvalue=0.000215;qvalue= 0.853;sequence=TAAATTAT;
E_coli_genome	fimo	Nucleotide motif (loose)	4035187	4035194	36.7	+	.	Motif 25_gi;Alias=;ID=25-1993-E_coli_genome;pvalue=0.000215;qvalue= 0.853;sequence=TATTTTAA;
E_coli_genome	fimo	Nucleotide motif (loose)	4035186	4035193	36.7	-	.	Motif 25_gi;Alias=;ID=25-1994-E_coli_genome;pvalue=0.000215;qvalue= 0.853;sequence=TAAAATAA;
E_coli_genome	fimo	Nucleotide motif (loose)	4045413	4045420	36.7	+	.	Motif 25_gi;Alias=;ID=25-1995-E_coli_genome;pvalue=0.000215;qvalue= 0.853;sequence=TAATTTAT;
E_coli_genome	fimo	Nucleotide motif (loose)	4045412	4045419	36.7	-	.	Motif 25_gi;Alias=;ID=25-1996-E_coli_genome;pvalue=0.000215;qvalue= 0.853;sequence=TAAATTAA;
E_coli_genome	fimo	Nucleotide motif (loose)	4045626	4045633	36.7	-	.	Motif 25_gi;Alias=;ID=25-1997-E_coli_genome;pvalue=0.000215;qvalue= 0.853;sequence=TATTTTAA;
E_coli_genome	fimo	Nucleotide motif (loose)	4046798	4046805	36.7	+	.	Motif 25_gi;Alias=;ID=25-1998-E_coli_genome;pvalue=0.000215;qvalue= 0.853;sequence=TAAATTAA;
E_coli_genome	fimo	Nucleotide motif (loose)	4046797	4046804	36.7	-	.	Motif 25_gi;Alias=;ID=25-1999-E_coli_genome;pvalue=0.000215;qvalue= 0.853;sequence=TAATTTAT;
E_coli_genome	fimo	Nucleotide motif (loose)	4046818	4046825	36.7	+	.	Motif 25_gi;Alias=;ID=25-2000-E_coli_genome;pvalue=0.000215;qvalue= 0.853;sequence=TAATTTAT;
E_coli_genome	fimo	Nucleotide motif (loose)	4046817	4046824	36.7	-	.	Motif 25_gi;Alias=;ID=25-2001-E_coli_genome;pvalue=0.000215;qvalue= 0.853;sequence=TAAATTAT;
E_coli_genome	fimo	Nucleotide motif (loose)	4049965	4049972	36.7	-	.	Motif 25_gi;Alias=;ID=25-2002-E_coli_genome;pvalue=0.000215;qvalue= 0.853;sequence=TAAAATAT;
E_coli_genome	fimo	Nucleotide motif (loose)	4060879	4060886	36.7	+	.	Motif 25_gi;Alias=;ID=25-2003-E_coli_genome;pvalue=0.000215;qvalue= 0.853;sequence=TATATTAA;
E_coli_genome	fimo	Nucleotide motif (loose)	4060878	4060885	36.7	-	.	Motif 25_gi;Alias=;ID=25-2004-E_coli_genome;pvalue=0.000215;qvalue= 0.853;sequence=TAATATAT;
E_coli_genome	fimo	Nucleotide motif (loose)	4062308	4062315	36.7	-	.	Motif 25_gi;Alias=;ID=25-2005-E_coli_genome;pvalue=0.000215;qvalue= 0.853;sequence=TAATTTAT;
E_coli_genome	fimo	Nucleotide motif (loose)	4064035	4064042	36.7	+	.	Motif 25_gi;Alias=;ID=25-2006-E_coli_genome;pvalue=0.000215;qvalue= 0.853;sequence=TAATTTAT;
E_coli_genome	fimo	Nucleotide motif (loose)	4064034	4064041	36.7	-	.	Motif 25_gi;Alias=;ID=25-2007-E_coli_genome;pvalue=0.000215;qvalue= 0.853;sequence=TAAATTAA;
E_coli_genome	fimo	Nucleotide motif (loose)	4064951	4064958	36.7	+	.	Motif 25_gi;Alias=;ID=25-2008-E_coli_genome;pvalue=0.000215;qvalue= 0.853;sequence=TAAATTAA;
E_coli_genome	fimo	Nucleotide motif (loose)	4064950	4064957	36.7	-	.	Motif 25_gi;Alias=;ID=25-2009-E_coli_genome;pvalue=0.000215;qvalue= 0.853;sequence=TAATTTAT;
E_coli_genome	fimo	Nucleotide motif (loose)	4065494	4065501	36.7	+	.	Motif 25_gi;Alias=;ID=25-2010-E_coli_genome;pvalue=0.000215;qvalue= 0.853;sequence=TAAAATAA;
E_coli_genome	fimo	Nucleotide motif (loose)	4065493	4065500	36.7	-	.	Motif 25_gi;Alias=;ID=25-2011-E_coli_genome;pvalue=0.000215;qvalue= 0.853;sequence=TATTTTAT;
E_coli_genome	fimo	Nucleotide motif (loose)	4069187	4069194	36.7	+	.	Motif 25_gi;Alias=;ID=25-2012-E_coli_genome;pvalue=0.000215;qvalue= 0.853;sequence=TAAAATAA;
E_coli_genome	fimo	Nucleotide motif (loose)	4069186	4069193	36.7	-	.	Motif 25_gi;Alias=;ID=25-2013-E_coli_genome;pvalue=0.000215;qvalue= 0.853;sequence=TATTTTAA;
E_coli_genome	fimo	Nucleotide motif (loose)	4073649	4073656	36.7	+	.	Motif 25_gi;Alias=;ID=25-2014-E_coli_genome;pvalue=0.000215;qvalue= 0.853;sequence=TAATTTAT;
E_coli_genome	fimo	Nucleotide motif (loose)	4074806	4074813	36.7	+	.	Motif 25_gi;Alias=;ID=25-2015-E_coli_genome;pvalue=0.000215;qvalue= 0.853;sequence=TAAATTAA;
E_coli_genome	fimo	Nucleotide motif (loose)	4076058	4076065	36.7	-	.	Motif 25_gi;Alias=;ID=25-2016-E_coli_genome;pvalue=0.000215;qvalue= 0.853;sequence=TATATTAT;
E_coli_genome	fimo	Nucleotide motif (loose)	4077680	4077687	36.7	+	.	Motif 25_gi;Alias=;ID=25-2017-E_coli_genome;pvalue=0.000215;qvalue= 0.853;sequence=TATATTAA;
E_coli_genome	fimo	Nucleotide motif (loose)	4078480	4078487	36.7	-	.	Motif 25_gi;Alias=;ID=25-2018-E_coli_genome;pvalue=0.000215;qvalue= 0.853;sequence=TAATATAA;
E_coli_genome	fimo	Nucleotide motif (loose)	4078506	4078513	36.7	+	.	Motif 25_gi;Alias=;ID=25-2019-E_coli_genome;pvalue=0.000215;qvalue= 0.853;sequence=TATATTAA;
E_coli_genome	fimo	Nucleotide motif (loose)	4078505	4078512	36.7	-	.	Motif 25_gi;Alias=;ID=25-2020-E_coli_genome;pvalue=0.000215;qvalue= 0.853;sequence=TAATATAA;
E_coli_genome	fimo	Nucleotide motif (loose)	4078895	4078902	36.7	-	.	Motif 25_gi;Alias=;ID=25-2021-E_coli_genome;pvalue=0.000215;qvalue= 0.853;sequence=TAAATTAA;
E_coli_genome	fimo	Nucleotide motif (loose)	4079084	4079091	36.7	+	.	Motif 25_gi;Alias=;ID=25-2022-E_coli_genome;pvalue=0.000215;qvalue= 0.853;sequence=TATAATAT;
E_coli_genome	fimo	Nucleotide motif (loose)	4079086	4079093	36.7	+	.	Motif 25_gi;Alias=;ID=25-2023-E_coli_genome;pvalue=0.000215;qvalue= 0.853;sequence=TAATATAT;
E_coli_genome	fimo	Nucleotide motif (loose)	4079083	4079090	36.7	-	.	Motif 25_gi;Alias=;ID=25-2024-E_coli_genome;pvalue=0.000215;qvalue= 0.853;sequence=TATTATAT;
E_coli_genome	fimo	Nucleotide motif (loose)	4079085	4079092	36.7	-	.	Motif 25_gi;Alias=;ID=25-2025-E_coli_genome;pvalue=0.000215;qvalue= 0.853;sequence=TATATTAT;
E_coli_genome	fimo	Nucleotide motif (loose)	4079269	4079276	36.7	+	.	Motif 25_gi;Alias=;ID=25-2026-E_coli_genome;pvalue=0.000215;qvalue= 0.853;sequence=TAATATAT;
E_coli_genome	fimo	Nucleotide motif (loose)	4079587	4079594	36.7	+	.	Motif 25_gi;Alias=;ID=25-2027-E_coli_genome;pvalue=0.000215;qvalue= 0.853;sequence=TATAATAA;
E_coli_genome	fimo	Nucleotide motif (loose)	4079586	4079593	36.7	-	.	Motif 25_gi;Alias=;ID=25-2028-E_coli_genome;pvalue=0.000215;qvalue= 0.853;sequence=TATTATAA;
E_coli_genome	fimo	Nucleotide motif (loose)	4086851	4086858	36.7	+	.	Motif 25_gi;Alias=;ID=25-2029-E_coli_genome;pvalue=0.000215;qvalue= 0.853;sequence=TAAAATAA;
E_coli_genome	fimo	Nucleotide motif (loose)	4086850	4086857	36.7	-	.	Motif 25_gi;Alias=;ID=25-2030-E_coli_genome;pvalue=0.000215;qvalue= 0.853;sequence=TATTTTAA;
E_coli_genome	fimo	Nucleotide motif (loose)	4086870	4086877	36.7	+	.	Motif 25_gi;Alias=;ID=25-2031-E_coli_genome;pvalue=0.000215;qvalue= 0.853;sequence=TATATTAA;
E_coli_genome	fimo	Nucleotide motif (loose)	4086869	4086876	36.7	-	.	Motif 25_gi;Alias=;ID=25-2032-E_coli_genome;pvalue=0.000215;qvalue= 0.853;sequence=TAATATAT;
E_coli_genome	fimo	Nucleotide motif (loose)	4086910	4086917	36.7	+	.	Motif 25_gi;Alias=;ID=25-2033-E_coli_genome;pvalue=0.000215;qvalue= 0.853;sequence=TATTTTAT;
E_coli_genome	fimo	Nucleotide motif (loose)	4086909	4086916	36.7	-	.	Motif 25_gi;Alias=;ID=25-2034-E_coli_genome;pvalue=0.000215;qvalue= 0.853;sequence=TAAAATAA;
E_coli_genome	fimo	Nucleotide motif (loose)	4092837	4092844	36.7	+	.	Motif 25_gi;Alias=;ID=25-2035-E_coli_genome;pvalue=0.000215;qvalue= 0.853;sequence=TAAAATAT;
E_coli_genome	fimo	Nucleotide motif (loose)	4092836	4092843	36.7	-	.	Motif 25_gi;Alias=;ID=25-2036-E_coli_genome;pvalue=0.000215;qvalue= 0.853;sequence=TATTTTAT;
E_coli_genome	fimo	Nucleotide motif (loose)	4092844	4092851	36.7	+	.	Motif 25_gi;Alias=;ID=25-2037-E_coli_genome;pvalue=0.000215;qvalue= 0.853;sequence=TATTTTAA;
E_coli_genome	fimo	Nucleotide motif (loose)	4092843	4092850	36.7	-	.	Motif 25_gi;Alias=;ID=25-2038-E_coli_genome;pvalue=0.000215;qvalue= 0.853;sequence=TAAAATAT;
E_coli_genome	fimo	Nucleotide motif (loose)	4093084	4093091	36.7	+	.	Motif 25_gi;Alias=;ID=25-2039-E_coli_genome;pvalue=0.000215;qvalue= 0.853;sequence=TAAAATAT;
E_coli_genome	fimo	Nucleotide motif (loose)	4093083	4093090	36.7	-	.	Motif 25_gi;Alias=;ID=25-2040-E_coli_genome;pvalue=0.000215;qvalue= 0.853;sequence=TATTTTAA;
E_coli_genome	fimo	Nucleotide motif (loose)	4095701	4095708	36.7	+	.	Motif 25_gi;Alias=;ID=25-2041-E_coli_genome;pvalue=0.000215;qvalue= 0.853;sequence=TAAATTAA;
E_coli_genome	fimo	Nucleotide motif (loose)	4102774	4102781	36.7	+	.	Motif 25_gi;Alias=;ID=25-2042-E_coli_genome;pvalue=0.000215;qvalue= 0.853;sequence=TAAAATAA;
E_coli_genome	fimo	Nucleotide motif (loose)	4102773	4102780	36.7	-	.	Motif 25_gi;Alias=;ID=25-2043-E_coli_genome;pvalue=0.000215;qvalue= 0.853;sequence=TATTTTAT;
E_coli_genome	fimo	Nucleotide motif (loose)	4107035	4107042	36.7	+	.	Motif 25_gi;Alias=;ID=25-2044-E_coli_genome;pvalue=0.000215;qvalue= 0.853;sequence=TATTTTAT;
E_coli_genome	fimo	Nucleotide motif (loose)	4107034	4107041	36.7	-	.	Motif 25_gi;Alias=;ID=25-2045-E_coli_genome;pvalue=0.000215;qvalue= 0.853;sequence=TAAAATAT;
E_coli_genome	fimo	Nucleotide motif (loose)	4107407	4107414	36.7	-	.	Motif 25_gi;Alias=;ID=25-2046-E_coli_genome;pvalue=0.000215;qvalue= 0.853;sequence=TATTTTAT;
E_coli_genome	fimo	Nucleotide motif (loose)	4112760	4112767	36.7	+	.	Motif 25_gi;Alias=;ID=25-2047-E_coli_genome;pvalue=0.000215;qvalue= 0.853;sequence=TAATATAT;
E_coli_genome	fimo	Nucleotide motif (loose)	4112759	4112766	36.7	-	.	Motif 25_gi;Alias=;ID=25-2048-E_coli_genome;pvalue=0.000215;qvalue= 0.853;sequence=TATATTAA;
E_coli_genome	fimo	Nucleotide motif (loose)	4123923	4123930	36.7	-	.	Motif 25_gi;Alias=;ID=25-2049-E_coli_genome;pvalue=0.000215;qvalue= 0.853;sequence=TAAATTAT;
E_coli_genome	fimo	Nucleotide motif (loose)	4139415	4139422	36.7	+	.	Motif 25_gi;Alias=;ID=25-2050-E_coli_genome;pvalue=0.000215;qvalue= 0.853;sequence=TATTTTAA;
E_coli_genome	fimo	Nucleotide motif (loose)	4155423	4155430	36.7	+	.	Motif 25_gi;Alias=;ID=25-2051-E_coli_genome;pvalue=0.000215;qvalue= 0.853;sequence=TAAATTAA;
E_coli_genome	fimo	Nucleotide motif (loose)	4155422	4155429	36.7	-	.	Motif 25_gi;Alias=;ID=25-2052-E_coli_genome;pvalue=0.000215;qvalue= 0.853;sequence=TAATTTAT;
E_coli_genome	fimo	Nucleotide motif (loose)	4166315	4166322	36.7	+	.	Motif 25_gi;Alias=;ID=25-2053-E_coli_genome;pvalue=0.000215;qvalue= 0.853;sequence=TATTTTAA;
E_coli_genome	fimo	Nucleotide motif (loose)	4166314	4166321	36.7	-	.	Motif 25_gi;Alias=;ID=25-2054-E_coli_genome;pvalue=0.000215;qvalue= 0.853;sequence=TAAAATAA;
E_coli_genome	fimo	Nucleotide motif (loose)	4174439	4174446	36.7	+	.	Motif 25_gi;Alias=;ID=25-2055-E_coli_genome;pvalue=0.000215;qvalue= 0.853;sequence=TAAAATAT;
E_coli_genome	fimo	Nucleotide motif (loose)	4174438	4174445	36.7	-	.	Motif 25_gi;Alias=;ID=25-2056-E_coli_genome;pvalue=0.000215;qvalue= 0.853;sequence=TATTTTAA;
E_coli_genome	fimo	Nucleotide motif (loose)	4181072	4181079	36.7	-	.	Motif 25_gi;Alias=;ID=25-2057-E_coli_genome;pvalue=0.000215;qvalue= 0.853;sequence=TATATTAA;
E_coli_genome	fimo	Nucleotide motif (loose)	4219361	4219368	36.7	+	.	Motif 25_gi;Alias=;ID=25-2058-E_coli_genome;pvalue=0.000215;qvalue= 0.853;sequence=TATTTTAT;
E_coli_genome	fimo	Nucleotide motif (loose)	4219360	4219367	36.7	-	.	Motif 25_gi;Alias=;ID=25-2059-E_coli_genome;pvalue=0.000215;qvalue= 0.853;sequence=TAAAATAA;
E_coli_genome	fimo	Nucleotide motif (loose)	4221313	4221320	36.7	+	.	Motif 25_gi;Alias=;ID=25-2060-E_coli_genome;pvalue=0.000215;qvalue= 0.853;sequence=TAATTTAT;
E_coli_genome	fimo	Nucleotide motif (loose)	4221312	4221319	36.7	-	.	Motif 25_gi;Alias=;ID=25-2061-E_coli_genome;pvalue=0.000215;qvalue= 0.853;sequence=TAAATTAT;
E_coli_genome	fimo	Nucleotide motif (loose)	4221660	4221667	36.7	+	.	Motif 25_gi;Alias=;ID=25-2062-E_coli_genome;pvalue=0.000215;qvalue= 0.853;sequence=TATTTTAT;
E_coli_genome	fimo	Nucleotide motif (loose)	4221659	4221666	36.7	-	.	Motif 25_gi;Alias=;ID=25-2063-E_coli_genome;pvalue=0.000215;qvalue= 0.853;sequence=TAAAATAA;
E_coli_genome	fimo	Nucleotide motif (loose)	4221998	4222005	36.7	+	.	Motif 25_gi;Alias=;ID=25-2064-E_coli_genome;pvalue=0.000215;qvalue= 0.853;sequence=TAATATAT;
E_coli_genome	fimo	Nucleotide motif (loose)	4221997	4222004	36.7	-	.	Motif 25_gi;Alias=;ID=25-2065-E_coli_genome;pvalue=0.000215;qvalue= 0.853;sequence=TATATTAA;
E_coli_genome	fimo	Nucleotide motif (loose)	4226782	4226789	36.7	+	.	Motif 25_gi;Alias=;ID=25-2066-E_coli_genome;pvalue=0.000215;qvalue= 0.853;sequence=TAAATTAA;
E_coli_genome	fimo	Nucleotide motif (loose)	4226781	4226788	36.7	-	.	Motif 25_gi;Alias=;ID=25-2067-E_coli_genome;pvalue=0.000215;qvalue= 0.853;sequence=TAATTTAT;
E_coli_genome	fimo	Nucleotide motif (loose)	4229089	4229096	36.7	+	.	Motif 25_gi;Alias=;ID=25-2068-E_coli_genome;pvalue=0.000215;qvalue= 0.853;sequence=TAATTTAA;
E_coli_genome	fimo	Nucleotide motif (loose)	4231482	4231489	36.7	+	.	Motif 25_gi;Alias=;ID=25-2069-E_coli_genome;pvalue=0.000215;qvalue= 0.853;sequence=TAATTTAT;
E_coli_genome	fimo	Nucleotide motif (loose)	4231481	4231488	36.7	-	.	Motif 25_gi;Alias=;ID=25-2070-E_coli_genome;pvalue=0.000215;qvalue= 0.853;sequence=TAAATTAA;
E_coli_genome	fimo	Nucleotide motif (loose)	4235620	4235627	36.7	+	.	Motif 25_gi;Alias=;ID=25-2071-E_coli_genome;pvalue=0.000215;qvalue= 0.853;sequence=TAATTTAA;
E_coli_genome	fimo	Nucleotide motif (loose)	4235715	4235722	36.7	+	.	Motif 25_gi;Alias=;ID=25-2072-E_coli_genome;pvalue=0.000215;qvalue= 0.853;sequence=TATTTTAA;
E_coli_genome	fimo	Nucleotide motif (loose)	4235714	4235721	36.7	-	.	Motif 25_gi;Alias=;ID=25-2073-E_coli_genome;pvalue=0.000215;qvalue= 0.853;sequence=TAAAATAA;
E_coli_genome	fimo	Nucleotide motif (loose)	4241701	4241708	36.7	-	.	Motif 25_gi;Alias=;ID=25-2074-E_coli_genome;pvalue=0.000215;qvalue= 0.853;sequence=TATTTTAT;
E_coli_genome	fimo	Nucleotide motif (loose)	4250337	4250344	36.7	+	.	Motif 25_gi;Alias=;ID=25-2075-E_coli_genome;pvalue=0.000215;qvalue= 0.853;sequence=TATTTTAA;
E_coli_genome	fimo	Nucleotide motif (loose)	4250336	4250343	36.7	-	.	Motif 25_gi;Alias=;ID=25-2076-E_coli_genome;pvalue=0.000215;qvalue= 0.853;sequence=TAAAATAA;
E_coli_genome	fimo	Nucleotide motif (loose)	4250675	4250682	36.7	+	.	Motif 25_gi;Alias=;ID=25-2077-E_coli_genome;pvalue=0.000215;qvalue= 0.853;sequence=TATTTTAT;
E_coli_genome	fimo	Nucleotide motif (loose)	4250674	4250681	36.7	-	.	Motif 25_gi;Alias=;ID=25-2078-E_coli_genome;pvalue=0.000215;qvalue= 0.853;sequence=TAAAATAA;
E_coli_genome	fimo	Nucleotide motif (loose)	4250770	4250777	36.7	-	.	Motif 25_gi;Alias=;ID=25-2079-E_coli_genome;pvalue=0.000215;qvalue= 0.853;sequence=TATATTAT;
E_coli_genome	fimo	Nucleotide motif (loose)	4250798	4250805	36.7	+	.	Motif 25_gi;Alias=;ID=25-2080-E_coli_genome;pvalue=0.000215;qvalue= 0.853;sequence=TAATTTAA;
E_coli_genome	fimo	Nucleotide motif (loose)	4251983	4251990	36.7	+	.	Motif 25_gi;Alias=;ID=25-2081-E_coli_genome;pvalue=0.000215;qvalue= 0.853;sequence=TAATTTAA;
E_coli_genome	fimo	Nucleotide motif (loose)	4251982	4251989	36.7	-	.	Motif 25_gi;Alias=;ID=25-2082-E_coli_genome;pvalue=0.000215;qvalue= 0.853;sequence=TAAATTAT;
E_coli_genome	fimo	Nucleotide motif (loose)	4260406	4260413	36.7	-	.	Motif 25_gi;Alias=;ID=25-2083-E_coli_genome;pvalue=0.000215;qvalue= 0.853;sequence=TAATTTAT;
E_coli_genome	fimo	Nucleotide motif (loose)	4260437	4260444	36.7	+	.	Motif 25_gi;Alias=;ID=25-2084-E_coli_genome;pvalue=0.000215;qvalue= 0.853;sequence=TAAATTAA;
E_coli_genome	fimo	Nucleotide motif (loose)	4260446	4260453	36.7	+	.	Motif 25_gi;Alias=;ID=25-2085-E_coli_genome;pvalue=0.000215;qvalue= 0.853;sequence=TAATATAT;
E_coli_genome	fimo	Nucleotide motif (loose)	4260445	4260452	36.7	-	.	Motif 25_gi;Alias=;ID=25-2086-E_coli_genome;pvalue=0.000215;qvalue= 0.853;sequence=TATATTAT;
E_coli_genome	fimo	Nucleotide motif (loose)	4260539	4260546	36.7	+	.	Motif 25_gi;Alias=;ID=25-2087-E_coli_genome;pvalue=0.000215;qvalue= 0.853;sequence=TAATTTAT;
E_coli_genome	fimo	Nucleotide motif (loose)	4260538	4260545	36.7	-	.	Motif 25_gi;Alias=;ID=25-2088-E_coli_genome;pvalue=0.000215;qvalue= 0.853;sequence=TAAATTAT;
E_coli_genome	fimo	Nucleotide motif (loose)	4260801	4260808	36.7	+	.	Motif 25_gi;Alias=;ID=25-2089-E_coli_genome;pvalue=0.000215;qvalue= 0.853;sequence=TATTTTAT;
E_coli_genome	fimo	Nucleotide motif (loose)	4260986	4260993	36.7	+	.	Motif 25_gi;Alias=;ID=25-2090-E_coli_genome;pvalue=0.000215;qvalue= 0.853;sequence=TATATTAA;
E_coli_genome	fimo	Nucleotide motif (loose)	4261162	4261169	36.7	+	.	Motif 25_gi;Alias=;ID=25-2091-E_coli_genome;pvalue=0.000215;qvalue= 0.853;sequence=TATTTTAA;
E_coli_genome	fimo	Nucleotide motif (loose)	4261161	4261168	36.7	-	.	Motif 25_gi;Alias=;ID=25-2092-E_coli_genome;pvalue=0.000215;qvalue= 0.853;sequence=TAAAATAT;
E_coli_genome	fimo	Nucleotide motif (loose)	4261242	4261249	36.7	-	.	Motif 25_gi;Alias=;ID=25-2093-E_coli_genome;pvalue=0.000215;qvalue= 0.853;sequence=TATTTTAA;
E_coli_genome	fimo	Nucleotide motif (loose)	4261264	4261271	36.7	+	.	Motif 25_gi;Alias=;ID=25-2094-E_coli_genome;pvalue=0.000215;qvalue= 0.853;sequence=TAAATTAA;
E_coli_genome	fimo	Nucleotide motif (loose)	4261269	4261276	36.7	+	.	Motif 25_gi;Alias=;ID=25-2095-E_coli_genome;pvalue=0.000215;qvalue= 0.853;sequence=TAATTTAT;
E_coli_genome	fimo	Nucleotide motif (loose)	4261268	4261275	36.7	-	.	Motif 25_gi;Alias=;ID=25-2096-E_coli_genome;pvalue=0.000215;qvalue= 0.853;sequence=TAAATTAA;
E_coli_genome	fimo	Nucleotide motif (loose)	4261646	4261653	36.7	+	.	Motif 25_gi;Alias=;ID=25-2097-E_coli_genome;pvalue=0.000215;qvalue= 0.853;sequence=TAAAATAA;
E_coli_genome	fimo	Nucleotide motif (loose)	4261645	4261652	36.7	-	.	Motif 25_gi;Alias=;ID=25-2098-E_coli_genome;pvalue=0.000215;qvalue= 0.853;sequence=TATTTTAT;
E_coli_genome	fimo	Nucleotide motif (loose)	4265734	4265741	36.7	+	.	Motif 25_gi;Alias=;ID=25-2099-E_coli_genome;pvalue=0.000215;qvalue= 0.853;sequence=TATTTTAT;
E_coli_genome	fimo	Nucleotide motif (loose)	4265733	4265740	36.7	-	.	Motif 25_gi;Alias=;ID=25-2100-E_coli_genome;pvalue=0.000215;qvalue= 0.853;sequence=TAAAATAA;
E_coli_genome	fimo	Nucleotide motif (loose)	4275744	4275751	36.7	+	.	Motif 25_gi;Alias=;ID=25-2101-E_coli_genome;pvalue=0.000215;qvalue= 0.853;sequence=TATATTAA;
E_coli_genome	fimo	Nucleotide motif (loose)	4275743	4275750	36.7	-	.	Motif 25_gi;Alias=;ID=25-2102-E_coli_genome;pvalue=0.000215;qvalue= 0.853;sequence=TAATATAA;
E_coli_genome	fimo	Nucleotide motif (loose)	4281732	4281739	36.7	+	.	Motif 25_gi;Alias=;ID=25-2103-E_coli_genome;pvalue=0.000215;qvalue= 0.853;sequence=TAAATTAT;
E_coli_genome	fimo	Nucleotide motif (loose)	4281731	4281738	36.7	-	.	Motif 25_gi;Alias=;ID=25-2104-E_coli_genome;pvalue=0.000215;qvalue= 0.853;sequence=TAATTTAT;
E_coli_genome	fimo	Nucleotide motif (loose)	4282269	4282276	36.7	+	.	Motif 25_gi;Alias=;ID=25-2105-E_coli_genome;pvalue=0.000215;qvalue= 0.853;sequence=TAAATTAA;
E_coli_genome	fimo	Nucleotide motif (loose)	4282274	4282281	36.7	+	.	Motif 25_gi;Alias=;ID=25-2106-E_coli_genome;pvalue=0.000215;qvalue= 0.853;sequence=TAATATAT;
E_coli_genome	fimo	Nucleotide motif (loose)	4282268	4282275	36.7	-	.	Motif 25_gi;Alias=;ID=25-2107-E_coli_genome;pvalue=0.000215;qvalue= 0.853;sequence=TAATTTAT;
E_coli_genome	fimo	Nucleotide motif (loose)	4282273	4282280	36.7	-	.	Motif 25_gi;Alias=;ID=25-2108-E_coli_genome;pvalue=0.000215;qvalue= 0.853;sequence=TATATTAA;
E_coli_genome	fimo	Nucleotide motif (loose)	4282697	4282704	36.7	+	.	Motif 25_gi;Alias=;ID=25-2109-E_coli_genome;pvalue=0.000215;qvalue= 0.853;sequence=TAAAATAT;
E_coli_genome	fimo	Nucleotide motif (loose)	4282696	4282703	36.7	-	.	Motif 25_gi;Alias=;ID=25-2110-E_coli_genome;pvalue=0.000215;qvalue= 0.853;sequence=TATTTTAT;
E_coli_genome	fimo	Nucleotide motif (loose)	4282799	4282806	36.7	+	.	Motif 25_gi;Alias=;ID=25-2111-E_coli_genome;pvalue=0.000215;qvalue= 0.853;sequence=TAAAATAT;
E_coli_genome	fimo	Nucleotide motif (loose)	4282798	4282805	36.7	-	.	Motif 25_gi;Alias=;ID=25-2112-E_coli_genome;pvalue=0.000215;qvalue= 0.853;sequence=TATTTTAT;
E_coli_genome	fimo	Nucleotide motif (loose)	4283075	4283082	36.7	+	.	Motif 25_gi;Alias=;ID=25-2113-E_coli_genome;pvalue=0.000215;qvalue= 0.853;sequence=TAAAATAT;
E_coli_genome	fimo	Nucleotide motif (loose)	4283074	4283081	36.7	-	.	Motif 25_gi;Alias=;ID=25-2114-E_coli_genome;pvalue=0.000215;qvalue= 0.853;sequence=TATTTTAT;
E_coli_genome	fimo	Nucleotide motif (loose)	4284586	4284593	36.7	+	.	Motif 25_gi;Alias=;ID=25-2115-E_coli_genome;pvalue=0.000215;qvalue= 0.853;sequence=TAAATTAA;
E_coli_genome	fimo	Nucleotide motif (loose)	4285088	4285095	36.7	+	.	Motif 25_gi;Alias=;ID=25-2116-E_coli_genome;pvalue=0.000215;qvalue= 0.853;sequence=TAAAATAA;
E_coli_genome	fimo	Nucleotide motif (loose)	4292625	4292632	36.7	+	.	Motif 25_gi;Alias=;ID=25-2117-E_coli_genome;pvalue=0.000215;qvalue= 0.853;sequence=TATTTTAA;
E_coli_genome	fimo	Nucleotide motif (loose)	4298038	4298045	36.7	+	.	Motif 25_gi;Alias=;ID=25-2118-E_coli_genome;pvalue=0.000215;qvalue= 0.853;sequence=TAAAATAA;
E_coli_genome	fimo	Nucleotide motif (loose)	4304532	4304539	36.7	+	.	Motif 25_gi;Alias=;ID=25-2119-E_coli_genome;pvalue=0.000215;qvalue= 0.853;sequence=TATTTTAT;
E_coli_genome	fimo	Nucleotide motif (loose)	4304531	4304538	36.7	-	.	Motif 25_gi;Alias=;ID=25-2120-E_coli_genome;pvalue=0.000215;qvalue= 0.853;sequence=TAAAATAT;
E_coli_genome	fimo	Nucleotide motif (loose)	4304564	4304571	36.7	+	.	Motif 25_gi;Alias=;ID=25-2121-E_coli_genome;pvalue=0.000215;qvalue= 0.853;sequence=TAAAATAA;
E_coli_genome	fimo	Nucleotide motif (loose)	4304563	4304570	36.7	-	.	Motif 25_gi;Alias=;ID=25-2122-E_coli_genome;pvalue=0.000215;qvalue= 0.853;sequence=TATTTTAA;
E_coli_genome	fimo	Nucleotide motif (loose)	4306806	4306813	36.7	+	.	Motif 25_gi;Alias=;ID=25-2123-E_coli_genome;pvalue=0.000215;qvalue= 0.853;sequence=TATTATAT;
E_coli_genome	fimo	Nucleotide motif (loose)	4306805	4306812	36.7	-	.	Motif 25_gi;Alias=;ID=25-2124-E_coli_genome;pvalue=0.000215;qvalue= 0.853;sequence=TATAATAA;
E_coli_genome	fimo	Nucleotide motif (loose)	4310753	4310760	36.7	+	.	Motif 25_gi;Alias=;ID=25-2125-E_coli_genome;pvalue=0.000215;qvalue= 0.853;sequence=TAATTTAT;
E_coli_genome	fimo	Nucleotide motif (loose)	4310903	4310910	36.7	+	.	Motif 25_gi;Alias=;ID=25-2126-E_coli_genome;pvalue=0.000215;qvalue= 0.853;sequence=TAAATTAA;
E_coli_genome	fimo	Nucleotide motif (loose)	4310902	4310909	36.7	-	.	Motif 25_gi;Alias=;ID=25-2127-E_coli_genome;pvalue=0.000215;qvalue= 0.853;sequence=TAATTTAA;
E_coli_genome	fimo	Nucleotide motif (loose)	4312283	4312290	36.7	+	.	Motif 25_gi;Alias=;ID=25-2128-E_coli_genome;pvalue=0.000215;qvalue= 0.853;sequence=TAATATAA;
E_coli_genome	fimo	Nucleotide motif (loose)	4312282	4312289	36.7	-	.	Motif 25_gi;Alias=;ID=25-2129-E_coli_genome;pvalue=0.000215;qvalue= 0.853;sequence=TATATTAT;
E_coli_genome	fimo	Nucleotide motif (loose)	4313091	4313098	36.7	+	.	Motif 25_gi;Alias=;ID=25-2130-E_coli_genome;pvalue=0.000215;qvalue= 0.853;sequence=TATTTTAT;
E_coli_genome	fimo	Nucleotide motif (loose)	4313090	4313097	36.7	-	.	Motif 25_gi;Alias=;ID=25-2131-E_coli_genome;pvalue=0.000215;qvalue= 0.853;sequence=TAAAATAA;
E_coli_genome	fimo	Nucleotide motif (loose)	4327099	4327106	36.7	+	.	Motif 25_gi;Alias=;ID=25-2132-E_coli_genome;pvalue=0.000215;qvalue= 0.853;sequence=TAAAATAA;
E_coli_genome	fimo	Nucleotide motif (loose)	4327098	4327105	36.7	-	.	Motif 25_gi;Alias=;ID=25-2133-E_coli_genome;pvalue=0.000215;qvalue= 0.853;sequence=TATTTTAT;
E_coli_genome	fimo	Nucleotide motif (loose)	4337065	4337072	36.7	-	.	Motif 25_gi;Alias=;ID=25-2134-E_coli_genome;pvalue=0.000215;qvalue= 0.853;sequence=TAATTTAT;
E_coli_genome	fimo	Nucleotide motif (loose)	4337139	4337146	36.7	-	.	Motif 25_gi;Alias=;ID=25-2135-E_coli_genome;pvalue=0.000215;qvalue= 0.853;sequence=TATATTAA;
E_coli_genome	fimo	Nucleotide motif (loose)	4340650	4340657	36.7	+	.	Motif 25_gi;Alias=;ID=25-2136-E_coli_genome;pvalue=0.000215;qvalue= 0.853;sequence=TATTTTAA;
E_coli_genome	fimo	Nucleotide motif (loose)	4340655	4340662	36.7	+	.	Motif 25_gi;Alias=;ID=25-2137-E_coli_genome;pvalue=0.000215;qvalue= 0.853;sequence=TAAATTAT;
E_coli_genome	fimo	Nucleotide motif (loose)	4340649	4340656	36.7	-	.	Motif 25_gi;Alias=;ID=25-2138-E_coli_genome;pvalue=0.000215;qvalue= 0.853;sequence=TAAAATAA;
E_coli_genome	fimo	Nucleotide motif (loose)	4340654	4340661	36.7	-	.	Motif 25_gi;Alias=;ID=25-2139-E_coli_genome;pvalue=0.000215;qvalue= 0.853;sequence=TAATTTAA;
E_coli_genome	fimo	Nucleotide motif (loose)	4341772	4341779	36.7	+	.	Motif 25_gi;Alias=;ID=25-2140-E_coli_genome;pvalue=0.000215;qvalue= 0.853;sequence=TAATTTAT;
E_coli_genome	fimo	Nucleotide motif (loose)	4344045	4344052	36.7	+	.	Motif 25_gi;Alias=;ID=25-2141-E_coli_genome;pvalue=0.000215;qvalue= 0.853;sequence=TAATTTAT;
E_coli_genome	fimo	Nucleotide motif (loose)	4352922	4352929	36.7	+	.	Motif 25_gi;Alias=;ID=25-2142-E_coli_genome;pvalue=0.000215;qvalue= 0.853;sequence=TAAAATAT;
E_coli_genome	fimo	Nucleotide motif (loose)	4354921	4354928	36.7	+	.	Motif 25_gi;Alias=;ID=25-2143-E_coli_genome;pvalue=0.000215;qvalue= 0.853;sequence=TAATTTAT;
E_coli_genome	fimo	Nucleotide motif (loose)	4354920	4354927	36.7	-	.	Motif 25_gi;Alias=;ID=25-2144-E_coli_genome;pvalue=0.000215;qvalue= 0.853;sequence=TAAATTAA;
E_coli_genome	fimo	Nucleotide motif (loose)	4358575	4358582	36.7	+	.	Motif 25_gi;Alias=;ID=25-2145-E_coli_genome;pvalue=0.000215;qvalue= 0.853;sequence=TAAAATAA;
E_coli_genome	fimo	Nucleotide motif (loose)	4358574	4358581	36.7	-	.	Motif 25_gi;Alias=;ID=25-2146-E_coli_genome;pvalue=0.000215;qvalue= 0.853;sequence=TATTTTAA;
E_coli_genome	fimo	Nucleotide motif (loose)	4360325	4360332	36.7	-	.	Motif 25_gi;Alias=;ID=25-2147-E_coli_genome;pvalue=0.000215;qvalue= 0.853;sequence=TATAATAT;
E_coli_genome	fimo	Nucleotide motif (loose)	4360498	4360505	36.7	+	.	Motif 25_gi;Alias=;ID=25-2148-E_coli_genome;pvalue=0.000215;qvalue= 0.853;sequence=TAAATTAA;
E_coli_genome	fimo	Nucleotide motif (loose)	4360576	4360583	36.7	-	.	Motif 25_gi;Alias=;ID=25-2149-E_coli_genome;pvalue=0.000215;qvalue= 0.853;sequence=TAAATTAT;
E_coli_genome	fimo	Nucleotide motif (loose)	4361635	4361642	36.7	+	.	Motif 25_gi;Alias=;ID=25-2150-E_coli_genome;pvalue=0.000215;qvalue= 0.853;sequence=TAATTTAT;
E_coli_genome	fimo	Nucleotide motif (loose)	4361634	4361641	36.7	-	.	Motif 25_gi;Alias=;ID=25-2151-E_coli_genome;pvalue=0.000215;qvalue= 0.853;sequence=TAAATTAA;
E_coli_genome	fimo	Nucleotide motif (loose)	4362195	4362202	36.7	+	.	Motif 25_gi;Alias=;ID=25-2152-E_coli_genome;pvalue=0.000215;qvalue= 0.853;sequence=TATTTTAA;
E_coli_genome	fimo	Nucleotide motif (loose)	4369317	4369324	36.7	-	.	Motif 25_gi;Alias=;ID=25-2153-E_coli_genome;pvalue=0.000215;qvalue= 0.853;sequence=TAAATTAT;
E_coli_genome	fimo	Nucleotide motif (loose)	4374276	4374283	36.7	+	.	Motif 25_gi;Alias=;ID=25-2154-E_coli_genome;pvalue=0.000215;qvalue= 0.853;sequence=TAATTTAT;
E_coli_genome	fimo	Nucleotide motif (loose)	4374275	4374282	36.7	-	.	Motif 25_gi;Alias=;ID=25-2155-E_coli_genome;pvalue=0.000215;qvalue= 0.853;sequence=TAAATTAA;
E_coli_genome	fimo	Nucleotide motif (loose)	4374318	4374325	36.7	+	.	Motif 25_gi;Alias=;ID=25-2156-E_coli_genome;pvalue=0.000215;qvalue= 0.853;sequence=TAAAATAA;
E_coli_genome	fimo	Nucleotide motif (loose)	4374317	4374324	36.7	-	.	Motif 25_gi;Alias=;ID=25-2157-E_coli_genome;pvalue=0.000215;qvalue= 0.853;sequence=TATTTTAA;
E_coli_genome	fimo	Nucleotide motif (loose)	4378795	4378802	36.7	-	.	Motif 25_gi;Alias=;ID=25-2158-E_coli_genome;pvalue=0.000215;qvalue= 0.853;sequence=TAATTTAT;
E_coli_genome	fimo	Nucleotide motif (loose)	4382487	4382494	36.7	+	.	Motif 25_gi;Alias=;ID=25-2159-E_coli_genome;pvalue=0.000215;qvalue= 0.853;sequence=TAAATTAT;
E_coli_genome	fimo	Nucleotide motif (loose)	4382508	4382515	36.7	+	.	Motif 25_gi;Alias=;ID=25-2160-E_coli_genome;pvalue=0.000215;qvalue= 0.853;sequence=TAATTTAA;
E_coli_genome	fimo	Nucleotide motif (loose)	4382507	4382514	36.7	-	.	Motif 25_gi;Alias=;ID=25-2161-E_coli_genome;pvalue=0.000215;qvalue= 0.853;sequence=TAAATTAA;
E_coli_genome	fimo	Nucleotide motif (loose)	4383357	4383364	36.7	+	.	Motif 25_gi;Alias=;ID=25-2162-E_coli_genome;pvalue=0.000215;qvalue= 0.853;sequence=TATTATAA;
E_coli_genome	fimo	Nucleotide motif (loose)	4383356	4383363	36.7	-	.	Motif 25_gi;Alias=;ID=25-2163-E_coli_genome;pvalue=0.000215;qvalue= 0.853;sequence=TATAATAA;
E_coli_genome	fimo	Nucleotide motif (loose)	4392673	4392680	36.7	+	.	Motif 25_gi;Alias=;ID=25-2164-E_coli_genome;pvalue=0.000215;qvalue= 0.853;sequence=TAAAATAT;
E_coli_genome	fimo	Nucleotide motif (loose)	4392672	4392679	36.7	-	.	Motif 25_gi;Alias=;ID=25-2165-E_coli_genome;pvalue=0.000215;qvalue= 0.853;sequence=TATTTTAT;
E_coli_genome	fimo	Nucleotide motif (loose)	4400988	4400995	36.7	-	.	Motif 25_gi;Alias=;ID=25-2166-E_coli_genome;pvalue=0.000215;qvalue= 0.853;sequence=TAAAATAA;
E_coli_genome	fimo	Nucleotide motif (loose)	4404302	4404309	36.7	+	.	Motif 25_gi;Alias=;ID=25-2167-E_coli_genome;pvalue=0.000215;qvalue= 0.853;sequence=TAATATAA;
E_coli_genome	fimo	Nucleotide motif (loose)	4404301	4404308	36.7	-	.	Motif 25_gi;Alias=;ID=25-2168-E_coli_genome;pvalue=0.000215;qvalue= 0.853;sequence=TATATTAA;
E_coli_genome	fimo	Nucleotide motif (loose)	4404504	4404511	36.7	-	.	Motif 25_gi;Alias=;ID=25-2169-E_coli_genome;pvalue=0.000215;qvalue= 0.853;sequence=TAAAATAT;
E_coli_genome	fimo	Nucleotide motif (loose)	4406111	4406118	36.7	-	.	Motif 25_gi;Alias=;ID=25-2170-E_coli_genome;pvalue=0.000215;qvalue= 0.853;sequence=TAATTTAT;
E_coli_genome	fimo	Nucleotide motif (loose)	4406594	4406601	36.7	+	.	Motif 25_gi;Alias=;ID=25-2171-E_coli_genome;pvalue=0.000215;qvalue= 0.853;sequence=TAAATTAT;
E_coli_genome	fimo	Nucleotide motif (loose)	4406593	4406600	36.7	-	.	Motif 25_gi;Alias=;ID=25-2172-E_coli_genome;pvalue=0.000215;qvalue= 0.853;sequence=TAATTTAT;
E_coli_genome	fimo	Nucleotide motif (loose)	4409352	4409359	36.7	+	.	Motif 25_gi;Alias=;ID=25-2173-E_coli_genome;pvalue=0.000215;qvalue= 0.853;sequence=TATTTTAA;
E_coli_genome	fimo	Nucleotide motif (loose)	4409351	4409358	36.7	-	.	Motif 25_gi;Alias=;ID=25-2174-E_coli_genome;pvalue=0.000215;qvalue= 0.853;sequence=TAAAATAA;
E_coli_genome	fimo	Nucleotide motif (loose)	4410127	4410134	36.7	+	.	Motif 25_gi;Alias=;ID=25-2175-E_coli_genome;pvalue=0.000215;qvalue= 0.853;sequence=TAATATAT;
E_coli_genome	fimo	Nucleotide motif (loose)	4410126	4410133	36.7	-	.	Motif 25_gi;Alias=;ID=25-2176-E_coli_genome;pvalue=0.000215;qvalue= 0.853;sequence=TATATTAT;
E_coli_genome	fimo	Nucleotide motif (loose)	4411285	4411292	36.7	+	.	Motif 25_gi;Alias=;ID=25-2177-E_coli_genome;pvalue=0.000215;qvalue= 0.853;sequence=TATTTTAA;
E_coli_genome	fimo	Nucleotide motif (loose)	4411296	4411303	36.7	+	.	Motif 25_gi;Alias=;ID=25-2178-E_coli_genome;pvalue=0.000215;qvalue= 0.853;sequence=TAAAATAT;
E_coli_genome	fimo	Nucleotide motif (loose)	4411295	4411302	36.7	-	.	Motif 25_gi;Alias=;ID=25-2179-E_coli_genome;pvalue=0.000215;qvalue= 0.853;sequence=TATTTTAT;
E_coli_genome	fimo	Nucleotide motif (loose)	4416370	4416377	36.7	+	.	Motif 25_gi;Alias=;ID=25-2180-E_coli_genome;pvalue=0.000215;qvalue= 0.853;sequence=TAATTTAT;
E_coli_genome	fimo	Nucleotide motif (loose)	4416786	4416793	36.7	+	.	Motif 25_gi;Alias=;ID=25-2181-E_coli_genome;pvalue=0.000215;qvalue= 0.853;sequence=TAATTTAA;
E_coli_genome	fimo	Nucleotide motif (loose)	4416785	4416792	36.7	-	.	Motif 25_gi;Alias=;ID=25-2182-E_coli_genome;pvalue=0.000215;qvalue= 0.853;sequence=TAAATTAA;
E_coli_genome	fimo	Nucleotide motif (loose)	4427736	4427743	36.7	+	.	Motif 25_gi;Alias=;ID=25-2183-E_coli_genome;pvalue=0.000215;qvalue= 0.853;sequence=TATTATAT;
E_coli_genome	fimo	Nucleotide motif (loose)	4427735	4427742	36.7	-	.	Motif 25_gi;Alias=;ID=25-2184-E_coli_genome;pvalue=0.000215;qvalue= 0.853;sequence=TATAATAA;
E_coli_genome	fimo	Nucleotide motif (loose)	4428801	4428808	36.7	+	.	Motif 25_gi;Alias=;ID=25-2185-E_coli_genome;pvalue=0.000215;qvalue= 0.853;sequence=TATTATAT;
E_coli_genome	fimo	Nucleotide motif (loose)	4428800	4428807	36.7	-	.	Motif 25_gi;Alias=;ID=25-2186-E_coli_genome;pvalue=0.000215;qvalue= 0.853;sequence=TATAATAA;
E_coli_genome	fimo	Nucleotide motif (loose)	4432016	4432023	36.7	+	.	Motif 25_gi;Alias=;ID=25-2187-E_coli_genome;pvalue=0.000215;qvalue= 0.853;sequence=TATTTTAA;
E_coli_genome	fimo	Nucleotide motif (loose)	4435989	4435996	36.7	-	.	Motif 25_gi;Alias=;ID=25-2188-E_coli_genome;pvalue=0.000215;qvalue= 0.853;sequence=TAATTTAT;
E_coli_genome	fimo	Nucleotide motif (loose)	4437690	4437697	36.7	+	.	Motif 25_gi;Alias=;ID=25-2189-E_coli_genome;pvalue=0.000215;qvalue= 0.853;sequence=TAAAATAA;
E_coli_genome	fimo	Nucleotide motif (loose)	4437689	4437696	36.7	-	.	Motif 25_gi;Alias=;ID=25-2190-E_coli_genome;pvalue=0.000215;qvalue= 0.853;sequence=TATTTTAT;
E_coli_genome	fimo	Nucleotide motif (loose)	4455795	4455802	36.7	-	.	Motif 25_gi;Alias=;ID=25-2191-E_coli_genome;pvalue=0.000215;qvalue= 0.853;sequence=TAAAATAT;
E_coli_genome	fimo	Nucleotide motif (loose)	4459197	4459204	36.7	+	.	Motif 25_gi;Alias=;ID=25-2192-E_coli_genome;pvalue=0.000215;qvalue= 0.853;sequence=TAATTTAA;
E_coli_genome	fimo	Nucleotide motif (loose)	4467350	4467357	36.7	+	.	Motif 25_gi;Alias=;ID=25-2193-E_coli_genome;pvalue=0.000215;qvalue= 0.853;sequence=TATTATAT;
E_coli_genome	fimo	Nucleotide motif (loose)	4467860	4467867	36.7	-	.	Motif 25_gi;Alias=;ID=25-2194-E_coli_genome;pvalue=0.000215;qvalue= 0.853;sequence=TAATTTAT;
E_coli_genome	fimo	Nucleotide motif (loose)	4467929	4467936	36.7	-	.	Motif 25_gi;Alias=;ID=25-2195-E_coli_genome;pvalue=0.000215;qvalue= 0.853;sequence=TAAAATAT;
E_coli_genome	fimo	Nucleotide motif (loose)	4468173	4468180	36.7	+	.	Motif 25_gi;Alias=;ID=25-2196-E_coli_genome;pvalue=0.000215;qvalue= 0.853;sequence=TATTATAA;
E_coli_genome	fimo	Nucleotide motif (loose)	4468172	4468179	36.7	-	.	Motif 25_gi;Alias=;ID=25-2197-E_coli_genome;pvalue=0.000215;qvalue= 0.853;sequence=TATAATAT;
E_coli_genome	fimo	Nucleotide motif (loose)	4475456	4475463	36.7	+	.	Motif 25_gi;Alias=;ID=25-2198-E_coli_genome;pvalue=0.000215;qvalue= 0.853;sequence=TAAATTAT;
E_coli_genome	fimo	Nucleotide motif (loose)	4475455	4475462	36.7	-	.	Motif 25_gi;Alias=;ID=25-2199-E_coli_genome;pvalue=0.000215;qvalue= 0.853;sequence=TAATTTAA;
E_coli_genome	fimo	Nucleotide motif (loose)	4476068	4476075	36.7	-	.	Motif 25_gi;Alias=;ID=25-2200-E_coli_genome;pvalue=0.000215;qvalue= 0.853;sequence=TATATTAT;
E_coli_genome	fimo	Nucleotide motif (loose)	4476562	4476569	36.7	+	.	Motif 25_gi;Alias=;ID=25-2201-E_coli_genome;pvalue=0.000215;qvalue= 0.853;sequence=TATATTAA;
E_coli_genome	fimo	Nucleotide motif (loose)	4476561	4476568	36.7	-	.	Motif 25_gi;Alias=;ID=25-2202-E_coli_genome;pvalue=0.000215;qvalue= 0.853;sequence=TAATATAT;
E_coli_genome	fimo	Nucleotide motif (loose)	4476993	4477000	36.7	+	.	Motif 25_gi;Alias=;ID=25-2203-E_coli_genome;pvalue=0.000215;qvalue= 0.853;sequence=TAATTTAA;
E_coli_genome	fimo	Nucleotide motif (loose)	4476998	4477005	36.7	+	.	Motif 25_gi;Alias=;ID=25-2204-E_coli_genome;pvalue=0.000215;qvalue= 0.853;sequence=TAAAATAT;
E_coli_genome	fimo	Nucleotide motif (loose)	4476992	4476999	36.7	-	.	Motif 25_gi;Alias=;ID=25-2205-E_coli_genome;pvalue=0.000215;qvalue= 0.853;sequence=TAAATTAT;
E_coli_genome	fimo	Nucleotide motif (loose)	4476997	4477004	36.7	-	.	Motif 25_gi;Alias=;ID=25-2206-E_coli_genome;pvalue=0.000215;qvalue= 0.853;sequence=TATTTTAA;
E_coli_genome	fimo	Nucleotide motif (loose)	4477153	4477160	36.7	+	.	Motif 25_gi;Alias=;ID=25-2207-E_coli_genome;pvalue=0.000215;qvalue= 0.853;sequence=TATATTAA;
E_coli_genome	fimo	Nucleotide motif (loose)	4477152	4477159	36.7	-	.	Motif 25_gi;Alias=;ID=25-2208-E_coli_genome;pvalue=0.000215;qvalue= 0.853;sequence=TAATATAT;
E_coli_genome	fimo	Nucleotide motif (loose)	4477249	4477256	36.7	+	.	Motif 25_gi;Alias=;ID=25-2209-E_coli_genome;pvalue=0.000215;qvalue= 0.853;sequence=TAAAATAA;
E_coli_genome	fimo	Nucleotide motif (loose)	4477248	4477255	36.7	-	.	Motif 25_gi;Alias=;ID=25-2210-E_coli_genome;pvalue=0.000215;qvalue= 0.853;sequence=TATTTTAT;
E_coli_genome	fimo	Nucleotide motif (loose)	4480257	4480264	36.7	+	.	Motif 25_gi;Alias=;ID=25-2211-E_coli_genome;pvalue=0.000215;qvalue= 0.853;sequence=TATTATAT;
E_coli_genome	fimo	Nucleotide motif (loose)	4480256	4480263	36.7	-	.	Motif 25_gi;Alias=;ID=25-2212-E_coli_genome;pvalue=0.000215;qvalue= 0.853;sequence=TATAATAA;
E_coli_genome	fimo	Nucleotide motif (loose)	4480409	4480416	36.7	+	.	Motif 25_gi;Alias=;ID=25-2213-E_coli_genome;pvalue=0.000215;qvalue= 0.853;sequence=TAAAATAT;
E_coli_genome	fimo	Nucleotide motif (loose)	4480408	4480415	36.7	-	.	Motif 25_gi;Alias=;ID=25-2214-E_coli_genome;pvalue=0.000215;qvalue= 0.853;sequence=TATTTTAT;
E_coli_genome	fimo	Nucleotide motif (loose)	4480465	4480472	36.7	+	.	Motif 25_gi;Alias=;ID=25-2215-E_coli_genome;pvalue=0.000215;qvalue= 0.853;sequence=TATATTAT;
E_coli_genome	fimo	Nucleotide motif (loose)	4480464	4480471	36.7	-	.	Motif 25_gi;Alias=;ID=25-2216-E_coli_genome;pvalue=0.000215;qvalue= 0.853;sequence=TAATATAA;
E_coli_genome	fimo	Nucleotide motif (loose)	4484074	4484081	36.7	+	.	Motif 25_gi;Alias=;ID=25-2217-E_coli_genome;pvalue=0.000215;qvalue= 0.853;sequence=TAAATTAT;
E_coli_genome	fimo	Nucleotide motif (loose)	4491194	4491201	36.7	+	.	Motif 25_gi;Alias=;ID=25-2218-E_coli_genome;pvalue=0.000215;qvalue= 0.853;sequence=TATTTTAT;
E_coli_genome	fimo	Nucleotide motif (loose)	4491193	4491200	36.7	-	.	Motif 25_gi;Alias=;ID=25-2219-E_coli_genome;pvalue=0.000215;qvalue= 0.853;sequence=TAAAATAT;
E_coli_genome	fimo	Nucleotide motif (loose)	4491309	4491316	36.7	-	.	Motif 25_gi;Alias=;ID=25-2220-E_coli_genome;pvalue=0.000215;qvalue= 0.853;sequence=TATTTTAA;
E_coli_genome	fimo	Nucleotide motif (loose)	4494894	4494901	36.7	-	.	Motif 25_gi;Alias=;ID=25-2221-E_coli_genome;pvalue=0.000215;qvalue= 0.853;sequence=TAAAATAT;
E_coli_genome	fimo	Nucleotide motif (loose)	4496562	4496569	36.7	+	.	Motif 25_gi;Alias=;ID=25-2222-E_coli_genome;pvalue=0.000215;qvalue= 0.853;sequence=TATATTAA;
E_coli_genome	fimo	Nucleotide motif (loose)	4499535	4499542	36.7	+	.	Motif 25_gi;Alias=;ID=25-2223-E_coli_genome;pvalue=0.000215;qvalue= 0.853;sequence=TATTTTAT;
E_coli_genome	fimo	Nucleotide motif (loose)	4499534	4499541	36.7	-	.	Motif 25_gi;Alias=;ID=25-2224-E_coli_genome;pvalue=0.000215;qvalue= 0.853;sequence=TAAAATAT;
E_coli_genome	fimo	Nucleotide motif (loose)	4502045	4502052	36.7	+	.	Motif 25_gi;Alias=;ID=25-2225-E_coli_genome;pvalue=0.000215;qvalue= 0.853;sequence=TAATTTAA;
E_coli_genome	fimo	Nucleotide motif (loose)	4502044	4502051	36.7	-	.	Motif 25_gi;Alias=;ID=25-2226-E_coli_genome;pvalue=0.000215;qvalue= 0.853;sequence=TAAATTAT;
E_coli_genome	fimo	Nucleotide motif (loose)	4504157	4504164	36.7	-	.	Motif 25_gi;Alias=;ID=25-2227-E_coli_genome;pvalue=0.000215;qvalue= 0.853;sequence=TAAAATAT;
E_coli_genome	fimo	Nucleotide motif (loose)	4504174	4504181	36.7	+	.	Motif 25_gi;Alias=;ID=25-2228-E_coli_genome;pvalue=0.000215;qvalue= 0.853;sequence=TATTATAA;
E_coli_genome	fimo	Nucleotide motif (loose)	4504173	4504180	36.7	-	.	Motif 25_gi;Alias=;ID=25-2229-E_coli_genome;pvalue=0.000215;qvalue= 0.853;sequence=TATAATAT;
E_coli_genome	fimo	Nucleotide motif (loose)	4506570	4506577	36.7	-	.	Motif 25_gi;Alias=;ID=25-2230-E_coli_genome;pvalue=0.000215;qvalue= 0.853;sequence=TAAATTAT;
E_coli_genome	fimo	Nucleotide motif (loose)	4508691	4508698	36.7	+	.	Motif 25_gi;Alias=;ID=25-2231-E_coli_genome;pvalue=0.000215;qvalue= 0.853;sequence=TAATATAT;
E_coli_genome	fimo	Nucleotide motif (loose)	4508690	4508697	36.7	-	.	Motif 25_gi;Alias=;ID=25-2232-E_coli_genome;pvalue=0.000215;qvalue= 0.853;sequence=TATATTAA;
E_coli_genome	fimo	Nucleotide motif (loose)	4520420	4520427	36.7	+	.	Motif 25_gi;Alias=;ID=25-2233-E_coli_genome;pvalue=0.000215;qvalue= 0.853;sequence=TATTTTAT;
E_coli_genome	fimo	Nucleotide motif (loose)	4520419	4520426	36.7	-	.	Motif 25_gi;Alias=;ID=25-2234-E_coli_genome;pvalue=0.000215;qvalue= 0.853;sequence=TAAAATAT;
E_coli_genome	fimo	Nucleotide motif (loose)	4520620	4520627	36.7	+	.	Motif 25_gi;Alias=;ID=25-2235-E_coli_genome;pvalue=0.000215;qvalue= 0.853;sequence=TAAATTAT;
E_coli_genome	fimo	Nucleotide motif (loose)	4521233	4521240	36.7	+	.	Motif 25_gi;Alias=;ID=25-2236-E_coli_genome;pvalue=0.000215;qvalue= 0.853;sequence=TAAAATAA;
E_coli_genome	fimo	Nucleotide motif (loose)	4521645	4521652	36.7	-	.	Motif 25_gi;Alias=;ID=25-2237-E_coli_genome;pvalue=0.000215;qvalue= 0.853;sequence=TATTTTAT;
E_coli_genome	fimo	Nucleotide motif (loose)	4525672	4525679	36.7	+	.	Motif 25_gi;Alias=;ID=25-2238-E_coli_genome;pvalue=0.000215;qvalue= 0.853;sequence=TAAATTAA;
E_coli_genome	fimo	Nucleotide motif (loose)	4525671	4525678	36.7	-	.	Motif 25_gi;Alias=;ID=25-2239-E_coli_genome;pvalue=0.000215;qvalue= 0.853;sequence=TAATTTAT;
E_coli_genome	fimo	Nucleotide motif (loose)	4533593	4533600	36.7	+	.	Motif 25_gi;Alias=;ID=25-2240-E_coli_genome;pvalue=0.000215;qvalue= 0.853;sequence=TAAAATAT;
E_coli_genome	fimo	Nucleotide motif (loose)	4533592	4533599	36.7	-	.	Motif 25_gi;Alias=;ID=25-2241-E_coli_genome;pvalue=0.000215;qvalue= 0.853;sequence=TATTTTAT;
E_coli_genome	fimo	Nucleotide motif (loose)	4536071	4536078	36.7	-	.	Motif 25_gi;Alias=;ID=25-2242-E_coli_genome;pvalue=0.000215;qvalue= 0.853;sequence=TAAAATAT;
E_coli_genome	fimo	Nucleotide motif (loose)	4536221	4536228	36.7	+	.	Motif 25_gi;Alias=;ID=25-2243-E_coli_genome;pvalue=0.000215;qvalue= 0.853;sequence=TAATATAA;
E_coli_genome	fimo	Nucleotide motif (loose)	4536224	4536231	36.7	+	.	Motif 25_gi;Alias=;ID=25-2244-E_coli_genome;pvalue=0.000215;qvalue= 0.853;sequence=TATAATAA;
E_coli_genome	fimo	Nucleotide motif (loose)	4536220	4536227	36.7	-	.	Motif 25_gi;Alias=;ID=25-2245-E_coli_genome;pvalue=0.000215;qvalue= 0.853;sequence=TATATTAT;
E_coli_genome	fimo	Nucleotide motif (loose)	4536223	4536230	36.7	-	.	Motif 25_gi;Alias=;ID=25-2246-E_coli_genome;pvalue=0.000215;qvalue= 0.853;sequence=TATTATAT;
E_coli_genome	fimo	Nucleotide motif (loose)	4536490	4536497	36.7	+	.	Motif 25_gi;Alias=;ID=25-2247-E_coli_genome;pvalue=0.000215;qvalue= 0.853;sequence=TATTATAT;
E_coli_genome	fimo	Nucleotide motif (loose)	4536489	4536496	36.7	-	.	Motif 25_gi;Alias=;ID=25-2248-E_coli_genome;pvalue=0.000215;qvalue= 0.853;sequence=TATAATAA;
E_coli_genome	fimo	Nucleotide motif (loose)	4538022	4538029	36.7	+	.	Motif 25_gi;Alias=;ID=25-2249-E_coli_genome;pvalue=0.000215;qvalue= 0.853;sequence=TAAATTAT;
E_coli_genome	fimo	Nucleotide motif (loose)	4538021	4538028	36.7	-	.	Motif 25_gi;Alias=;ID=25-2250-E_coli_genome;pvalue=0.000215;qvalue= 0.853;sequence=TAATTTAA;
E_coli_genome	fimo	Nucleotide motif (loose)	4538827	4538834	36.7	+	.	Motif 25_gi;Alias=;ID=25-2251-E_coli_genome;pvalue=0.000215;qvalue= 0.853;sequence=TAAATTAT;
E_coli_genome	fimo	Nucleotide motif (loose)	4538826	4538833	36.7	-	.	Motif 25_gi;Alias=;ID=25-2252-E_coli_genome;pvalue=0.000215;qvalue= 0.853;sequence=TAATTTAT;
E_coli_genome	fimo	Nucleotide motif (loose)	4539619	4539626	36.7	+	.	Motif 25_gi;Alias=;ID=25-2253-E_coli_genome;pvalue=0.000215;qvalue= 0.853;sequence=TATTTTAT;
E_coli_genome	fimo	Nucleotide motif (loose)	4539786	4539793	36.7	-	.	Motif 25_gi;Alias=;ID=25-2254-E_coli_genome;pvalue=0.000215;qvalue= 0.853;sequence=TATTTTAT;
E_coli_genome	fimo	Nucleotide motif (loose)	4540105	4540112	36.7	+	.	Motif 25_gi;Alias=;ID=25-2255-E_coli_genome;pvalue=0.000215;qvalue= 0.853;sequence=TAATTTAT;
E_coli_genome	fimo	Nucleotide motif (loose)	4540104	4540111	36.7	-	.	Motif 25_gi;Alias=;ID=25-2256-E_coli_genome;pvalue=0.000215;qvalue= 0.853;sequence=TAAATTAT;
E_coli_genome	fimo	Nucleotide motif (loose)	4540788	4540795	36.7	+	.	Motif 25_gi;Alias=;ID=25-2257-E_coli_genome;pvalue=0.000215;qvalue= 0.853;sequence=TATTATAA;
E_coli_genome	fimo	Nucleotide motif (loose)	4540787	4540794	36.7	-	.	Motif 25_gi;Alias=;ID=25-2258-E_coli_genome;pvalue=0.000215;qvalue= 0.853;sequence=TATAATAA;
E_coli_genome	fimo	Nucleotide motif (loose)	4541886	4541893	36.7	+	.	Motif 25_gi;Alias=;ID=25-2259-E_coli_genome;pvalue=0.000215;qvalue= 0.853;sequence=TATTTTAT;
E_coli_genome	fimo	Nucleotide motif (loose)	4541885	4541892	36.7	-	.	Motif 25_gi;Alias=;ID=25-2260-E_coli_genome;pvalue=0.000215;qvalue= 0.853;sequence=TAAAATAT;
E_coli_genome	fimo	Nucleotide motif (loose)	4542779	4542786	36.7	+	.	Motif 25_gi;Alias=;ID=25-2261-E_coli_genome;pvalue=0.000215;qvalue= 0.853;sequence=TAAATTAT;
E_coli_genome	fimo	Nucleotide motif (loose)	4542795	4542802	36.7	+	.	Motif 25_gi;Alias=;ID=25-2262-E_coli_genome;pvalue=0.000215;qvalue= 0.853;sequence=TAAATTAA;
E_coli_genome	fimo	Nucleotide motif (loose)	4544437	4544444	36.7	+	.	Motif 25_gi;Alias=;ID=25-2263-E_coli_genome;pvalue=0.000215;qvalue= 0.853;sequence=TAATTTAT;
E_coli_genome	fimo	Nucleotide motif (loose)	4545237	4545244	36.7	+	.	Motif 25_gi;Alias=;ID=25-2264-E_coli_genome;pvalue=0.000215;qvalue= 0.853;sequence=TATTTTAA;
E_coli_genome	fimo	Nucleotide motif (loose)	4546055	4546062	36.7	-	.	Motif 25_gi;Alias=;ID=25-2265-E_coli_genome;pvalue=0.000215;qvalue= 0.853;sequence=TATTATAA;
E_coli_genome	fimo	Nucleotide motif (loose)	4546551	4546558	36.7	+	.	Motif 25_gi;Alias=;ID=25-2266-E_coli_genome;pvalue=0.000215;qvalue= 0.853;sequence=TATTTTAA;
E_coli_genome	fimo	Nucleotide motif (loose)	4546550	4546557	36.7	-	.	Motif 25_gi;Alias=;ID=25-2267-E_coli_genome;pvalue=0.000215;qvalue= 0.853;sequence=TAAAATAT;
E_coli_genome	fimo	Nucleotide motif (loose)	4548573	4548580	36.7	+	.	Motif 25_gi;Alias=;ID=25-2268-E_coli_genome;pvalue=0.000215;qvalue= 0.853;sequence=TATTATAA;
E_coli_genome	fimo	Nucleotide motif (loose)	4548572	4548579	36.7	-	.	Motif 25_gi;Alias=;ID=25-2269-E_coli_genome;pvalue=0.000215;qvalue= 0.853;sequence=TATAATAT;
E_coli_genome	fimo	Nucleotide motif (loose)	4549094	4549101	36.7	+	.	Motif 25_gi;Alias=;ID=25-2270-E_coli_genome;pvalue=0.000215;qvalue= 0.853;sequence=TAAAATAT;
E_coli_genome	fimo	Nucleotide motif (loose)	4555352	4555359	36.7	+	.	Motif 25_gi;Alias=;ID=25-2271-E_coli_genome;pvalue=0.000215;qvalue= 0.853;sequence=TATTATAA;
E_coli_genome	fimo	Nucleotide motif (loose)	4555355	4555362	36.7	+	.	Motif 25_gi;Alias=;ID=25-2272-E_coli_genome;pvalue=0.000215;qvalue= 0.853;sequence=TATAATAA;
E_coli_genome	fimo	Nucleotide motif (loose)	4555351	4555358	36.7	-	.	Motif 25_gi;Alias=;ID=25-2273-E_coli_genome;pvalue=0.000215;qvalue= 0.853;sequence=TATAATAA;
E_coli_genome	fimo	Nucleotide motif (loose)	4555354	4555361	36.7	-	.	Motif 25_gi;Alias=;ID=25-2274-E_coli_genome;pvalue=0.000215;qvalue= 0.853;sequence=TATTATAA;
E_coli_genome	fimo	Nucleotide motif (loose)	4555393	4555400	36.7	+	.	Motif 25_gi;Alias=;ID=25-2275-E_coli_genome;pvalue=0.000215;qvalue= 0.853;sequence=TAAATTAA;
E_coli_genome	fimo	Nucleotide motif (loose)	4555392	4555399	36.7	-	.	Motif 25_gi;Alias=;ID=25-2276-E_coli_genome;pvalue=0.000215;qvalue= 0.853;sequence=TAATTTAA;
E_coli_genome	fimo	Nucleotide motif (loose)	4556217	4556224	36.7	+	.	Motif 25_gi;Alias=;ID=25-2277-E_coli_genome;pvalue=0.000215;qvalue= 0.853;sequence=TATTTTAA;
E_coli_genome	fimo	Nucleotide motif (loose)	4556216	4556223	36.7	-	.	Motif 25_gi;Alias=;ID=25-2278-E_coli_genome;pvalue=0.000215;qvalue= 0.853;sequence=TAAAATAT;
E_coli_genome	fimo	Nucleotide motif (loose)	4556221	4556228	36.7	-	.	Motif 25_gi;Alias=;ID=25-2279-E_coli_genome;pvalue=0.000215;qvalue= 0.853;sequence=TAAATTAA;
E_coli_genome	fimo	Nucleotide motif (loose)	4556564	4556571	36.7	+	.	Motif 25_gi;Alias=;ID=25-2280-E_coli_genome;pvalue=0.000215;qvalue= 0.853;sequence=TATATTAA;
E_coli_genome	fimo	Nucleotide motif (loose)	4556619	4556626	36.7	+	.	Motif 25_gi;Alias=;ID=25-2281-E_coli_genome;pvalue=0.000215;qvalue= 0.853;sequence=TATATTAT;
E_coli_genome	fimo	Nucleotide motif (loose)	4556618	4556625	36.7	-	.	Motif 25_gi;Alias=;ID=25-2282-E_coli_genome;pvalue=0.000215;qvalue= 0.853;sequence=TAATATAA;
E_coli_genome	fimo	Nucleotide motif (loose)	4561373	4561380	36.7	+	.	Motif 25_gi;Alias=;ID=25-2283-E_coli_genome;pvalue=0.000215;qvalue= 0.853;sequence=TATTTTAA;
E_coli_genome	fimo	Nucleotide motif (loose)	4561372	4561379	36.7	-	.	Motif 25_gi;Alias=;ID=25-2284-E_coli_genome;pvalue=0.000215;qvalue= 0.853;sequence=TAAAATAA;
E_coli_genome	fimo	Nucleotide motif (loose)	4569186	4569193	36.7	+	.	Motif 25_gi;Alias=;ID=25-2285-E_coli_genome;pvalue=0.000215;qvalue= 0.853;sequence=TATTTTAT;
E_coli_genome	fimo	Nucleotide motif (loose)	4569185	4569192	36.7	-	.	Motif 25_gi;Alias=;ID=25-2286-E_coli_genome;pvalue=0.000215;qvalue= 0.853;sequence=TAAAATAT;
E_coli_genome	fimo	Nucleotide motif (loose)	4569362	4569369	36.7	+	.	Motif 25_gi;Alias=;ID=25-2287-E_coli_genome;pvalue=0.000215;qvalue= 0.853;sequence=TATTTTAT;
E_coli_genome	fimo	Nucleotide motif (loose)	4569637	4569644	36.7	-	.	Motif 25_gi;Alias=;ID=25-2288-E_coli_genome;pvalue=0.000215;qvalue= 0.853;sequence=TAATTTAA;
E_coli_genome	fimo	Nucleotide motif (loose)	4571935	4571942	36.7	+	.	Motif 25_gi;Alias=;ID=25-2289-E_coli_genome;pvalue=0.000215;qvalue= 0.853;sequence=TATAATAA;
E_coli_genome	fimo	Nucleotide motif (loose)	4571934	4571941	36.7	-	.	Motif 25_gi;Alias=;ID=25-2290-E_coli_genome;pvalue=0.000215;qvalue= 0.853;sequence=TATTATAT;
E_coli_genome	fimo	Nucleotide motif (loose)	4571959	4571966	36.7	+	.	Motif 25_gi;Alias=;ID=25-2291-E_coli_genome;pvalue=0.000215;qvalue= 0.853;sequence=TAAATTAA;
E_coli_genome	fimo	Nucleotide motif (loose)	4571958	4571965	36.7	-	.	Motif 25_gi;Alias=;ID=25-2292-E_coli_genome;pvalue=0.000215;qvalue= 0.853;sequence=TAATTTAA;
E_coli_genome	fimo	Nucleotide motif (loose)	4572587	4572594	36.7	+	.	Motif 25_gi;Alias=;ID=25-2293-E_coli_genome;pvalue=0.000215;qvalue= 0.853;sequence=TAATATAT;
E_coli_genome	fimo	Nucleotide motif (loose)	4577051	4577058	36.7	+	.	Motif 25_gi;Alias=;ID=25-2294-E_coli_genome;pvalue=0.000215;qvalue= 0.853;sequence=TATATTAA;
E_coli_genome	fimo	Nucleotide motif (loose)	4577050	4577057	36.7	-	.	Motif 25_gi;Alias=;ID=25-2295-E_coli_genome;pvalue=0.000215;qvalue= 0.853;sequence=TAATATAT;
E_coli_genome	fimo	Nucleotide motif (loose)	4577472	4577479	36.7	+	.	Motif 25_gi;Alias=;ID=25-2296-E_coli_genome;pvalue=0.000215;qvalue= 0.853;sequence=TATAATAA;
E_coli_genome	fimo	Nucleotide motif (loose)	4577471	4577478	36.7	-	.	Motif 25_gi;Alias=;ID=25-2297-E_coli_genome;pvalue=0.000215;qvalue= 0.853;sequence=TATTATAA;
E_coli_genome	fimo	Nucleotide motif (loose)	4578504	4578511	36.7	+	.	Motif 25_gi;Alias=;ID=25-2298-E_coli_genome;pvalue=0.000215;qvalue= 0.853;sequence=TATAATAA;
E_coli_genome	fimo	Nucleotide motif (loose)	4578559	4578566	36.7	+	.	Motif 25_gi;Alias=;ID=25-2299-E_coli_genome;pvalue=0.000215;qvalue= 0.853;sequence=TAAAATAT;
E_coli_genome	fimo	Nucleotide motif (loose)	4578888	4578895	36.7	+	.	Motif 25_gi;Alias=;ID=25-2300-E_coli_genome;pvalue=0.000215;qvalue= 0.853;sequence=TAATTTAT;
E_coli_genome	fimo	Nucleotide motif (loose)	4578887	4578894	36.7	-	.	Motif 25_gi;Alias=;ID=25-2301-E_coli_genome;pvalue=0.000215;qvalue= 0.853;sequence=TAAATTAA;
E_coli_genome	fimo	Nucleotide motif (loose)	4579126	4579133	36.7	-	.	Motif 25_gi;Alias=;ID=25-2302-E_coli_genome;pvalue=0.000215;qvalue= 0.853;sequence=TATTATAA;
E_coli_genome	fimo	Nucleotide motif (loose)	4581359	4581366	36.7	+	.	Motif 25_gi;Alias=;ID=25-2303-E_coli_genome;pvalue=0.000215;qvalue= 0.853;sequence=TAATTTAT;
E_coli_genome	fimo	Nucleotide motif (loose)	4581358	4581365	36.7	-	.	Motif 25_gi;Alias=;ID=25-2304-E_coli_genome;pvalue=0.000215;qvalue= 0.853;sequence=TAAATTAT;
E_coli_genome	fimo	Nucleotide motif (loose)	4583060	4583067	36.7	+	.	Motif 25_gi;Alias=;ID=25-2305-E_coli_genome;pvalue=0.000215;qvalue= 0.853;sequence=TAAATTAA;
E_coli_genome	fimo	Nucleotide motif (loose)	4591422	4591429	36.7	-	.	Motif 25_gi;Alias=;ID=25-2306-E_coli_genome;pvalue=0.000215;qvalue= 0.853;sequence=TAAAATAA;
E_coli_genome	fimo	Nucleotide motif (loose)	4591523	4591530	36.7	+	.	Motif 25_gi;Alias=;ID=25-2307-E_coli_genome;pvalue=0.000215;qvalue= 0.853;sequence=TAATTTAT;
E_coli_genome	fimo	Nucleotide motif (loose)	4591522	4591529	36.7	-	.	Motif 25_gi;Alias=;ID=25-2308-E_coli_genome;pvalue=0.000215;qvalue= 0.853;sequence=TAAATTAT;
E_coli_genome	fimo	Nucleotide motif (loose)	4598991	4598998	36.7	+	.	Motif 25_gi;Alias=;ID=25-2309-E_coli_genome;pvalue=0.000215;qvalue= 0.853;sequence=TATAATAA;
E_coli_genome	fimo	Nucleotide motif (loose)	4598990	4598997	36.7	-	.	Motif 25_gi;Alias=;ID=25-2310-E_coli_genome;pvalue=0.000215;qvalue= 0.853;sequence=TATTATAA;
E_coli_genome	fimo	Nucleotide motif (loose)	4603202	4603209	36.7	+	.	Motif 25_gi;Alias=;ID=25-2311-E_coli_genome;pvalue=0.000215;qvalue= 0.853;sequence=TAAATTAA;
E_coli_genome	fimo	Nucleotide motif (loose)	4603201	4603208	36.7	-	.	Motif 25_gi;Alias=;ID=25-2312-E_coli_genome;pvalue=0.000215;qvalue= 0.853;sequence=TAATTTAT;
E_coli_genome	fimo	Nucleotide motif (loose)	4603261	4603268	36.7	+	.	Motif 25_gi;Alias=;ID=25-2313-E_coli_genome;pvalue=0.000215;qvalue= 0.853;sequence=TATTTTAA;
E_coli_genome	fimo	Nucleotide motif (loose)	4603260	4603267	36.7	-	.	Motif 25_gi;Alias=;ID=25-2314-E_coli_genome;pvalue=0.000215;qvalue= 0.853;sequence=TAAAATAT;
E_coli_genome	fimo	Nucleotide motif (loose)	4603378	4603385	36.7	+	.	Motif 25_gi;Alias=;ID=25-2315-E_coli_genome;pvalue=0.000215;qvalue= 0.853;sequence=TAATTTAT;
E_coli_genome	fimo	Nucleotide motif (loose)	4603377	4603384	36.7	-	.	Motif 25_gi;Alias=;ID=25-2316-E_coli_genome;pvalue=0.000215;qvalue= 0.853;sequence=TAAATTAT;
E_coli_genome	fimo	Nucleotide motif (loose)	4622806	4622813	36.7	+	.	Motif 25_gi;Alias=;ID=25-2317-E_coli_genome;pvalue=0.000215;qvalue= 0.853;sequence=TAATTTAT;
E_coli_genome	fimo	Nucleotide motif (loose)	4624416	4624423	36.7	-	.	Motif 25_gi;Alias=;ID=25-2318-E_coli_genome;pvalue=0.000215;qvalue= 0.853;sequence=TATTTTAA;
E_coli_genome	fimo	Nucleotide motif (loose)	4635310	4635317	36.7	+	.	Motif 25_gi;Alias=;ID=25-2319-E_coli_genome;pvalue=0.000215;qvalue= 0.853;sequence=TAAAATAT;
E_coli_genome	fimo	Nucleotide motif (loose)	4635309	4635316	36.7	-	.	Motif 25_gi;Alias=;ID=25-2320-E_coli_genome;pvalue=0.000215;qvalue= 0.853;sequence=TATTTTAT;
E_coli_genome	fimo	Nucleotide motif (loose)	4640663	4640670	36.7	+	.	Motif 25_gi;Alias=;ID=25-2321-E_coli_genome;pvalue=0.000215;qvalue= 0.853;sequence=TATTTTAA;
E_coli_genome	fimo	Nucleotide motif (loose)	4640662	4640669	36.7	-	.	Motif 25_gi;Alias=;ID=25-2322-E_coli_genome;pvalue=0.000215;qvalue= 0.853;sequence=TAAAATAA;
##gff-version 3
E_coli_genome	fimo	Nucleotide motif (loose)	99	110	46	+	.	Motif 26_gi;Alias=;ID=26-1-E_coli_genome;pvalue=2.51e-05;qvalue= 0.231;sequence=ATTAAAATTTTA;
E_coli_genome	fimo	Nucleotide motif (loose)	101	112	46	-	.	Motif 26_gi;Alias=;ID=26-2-E_coli_genome;pvalue=2.51e-05;qvalue= 0.231;sequence=AATAAAATTTTA;
E_coli_genome	fimo	Nucleotide motif (loose)	17132	17143	46	-	.	Motif 26_gi;Alias=;ID=26-3-E_coli_genome;pvalue=2.51e-05;qvalue= 0.231;sequence=ATTAAAAAATTA;
E_coli_genome	fimo	Nucleotide motif (loose)	17146	17157	46	+	.	Motif 26_gi;Alias=;ID=26-4-E_coli_genome;pvalue=2.51e-05;qvalue= 0.231;sequence=TTTAATTATTTA;
E_coli_genome	fimo	Nucleotide motif (loose)	17246	17257	46	-	.	Motif 26_gi;Alias=;ID=26-5-E_coli_genome;pvalue=2.51e-05;qvalue= 0.231;sequence=AATAATTAATTT;
E_coli_genome	fimo	Nucleotide motif (loose)	18865	18876	46	-	.	Motif 26_gi;Alias=;ID=26-6-E_coli_genome;pvalue=2.51e-05;qvalue= 0.231;sequence=TTTAAATAATTT;
E_coli_genome	fimo	Nucleotide motif (loose)	29488	29499	46	-	.	Motif 26_gi;Alias=;ID=26-7-E_coli_genome;pvalue=2.51e-05;qvalue= 0.231;sequence=TTTATATTATTT;
E_coli_genome	fimo	Nucleotide motif (loose)	41955	41966	46	+	.	Motif 26_gi;Alias=;ID=26-8-E_coli_genome;pvalue=2.51e-05;qvalue= 0.231;sequence=AATATTTATTTT;
E_coli_genome	fimo	Nucleotide motif (loose)	42002	42013	46	+	.	Motif 26_gi;Alias=;ID=26-9-E_coli_genome;pvalue=2.51e-05;qvalue= 0.231;sequence=TATAATTATTAT;
E_coli_genome	fimo	Nucleotide motif (loose)	42003	42014	46	-	.	Motif 26_gi;Alias=;ID=26-10-E_coli_genome;pvalue=2.51e-05;qvalue= 0.231;sequence=AATAATAATTAT;
E_coli_genome	fimo	Nucleotide motif (loose)	49728	49739	46	+	.	Motif 26_gi;Alias=;ID=26-11-E_coli_genome;pvalue=2.51e-05;qvalue= 0.231;sequence=AATATAAAATTT;
E_coli_genome	fimo	Nucleotide motif (loose)	58360	58371	46	+	.	Motif 26_gi;Alias=;ID=26-12-E_coli_genome;pvalue=2.51e-05;qvalue= 0.231;sequence=ATTATATTTTTA;
E_coli_genome	fimo	Nucleotide motif (loose)	84070	84081	46	+	.	Motif 26_gi;Alias=;ID=26-13-E_coli_genome;pvalue=2.51e-05;qvalue= 0.231;sequence=TATATAAATTAA;
E_coli_genome	fimo	Nucleotide motif (loose)	84077	84088	46	+	.	Motif 26_gi;Alias=;ID=26-14-E_coli_genome;pvalue=2.51e-05;qvalue= 0.231;sequence=ATTAATTATTAA;
E_coli_genome	fimo	Nucleotide motif (loose)	84066	84077	46	-	.	Motif 26_gi;Alias=;ID=26-15-E_coli_genome;pvalue=2.51e-05;qvalue= 0.231;sequence=TTTATATATTTA;
E_coli_genome	fimo	Nucleotide motif (loose)	84081	84092	46	+	.	Motif 26_gi;Alias=;ID=26-16-E_coli_genome;pvalue=2.51e-05;qvalue= 0.231;sequence=ATTATTAAATAA;
E_coli_genome	fimo	Nucleotide motif (loose)	84071	84082	46	-	.	Motif 26_gi;Alias=;ID=26-17-E_coli_genome;pvalue=2.51e-05;qvalue= 0.231;sequence=ATTAATTTATAT;
E_coli_genome	fimo	Nucleotide motif (loose)	84075	84086	46	-	.	Motif 26_gi;Alias=;ID=26-18-E_coli_genome;pvalue=2.51e-05;qvalue= 0.231;sequence=AATAATTAATTT;
E_coli_genome	fimo	Nucleotide motif (loose)	84078	84089	46	-	.	Motif 26_gi;Alias=;ID=26-19-E_coli_genome;pvalue=2.51e-05;qvalue= 0.231;sequence=TTTAATAATTAA;
E_coli_genome	fimo	Nucleotide motif (loose)	101404	101415	46	+	.	Motif 26_gi;Alias=;ID=26-20-E_coli_genome;pvalue=2.51e-05;qvalue= 0.231;sequence=TTTATTAATTTT;
E_coli_genome	fimo	Nucleotide motif (loose)	105240	105251	46	+	.	Motif 26_gi;Alias=;ID=26-21-E_coli_genome;pvalue=2.51e-05;qvalue= 0.231;sequence=TTTAATTTTTAT;
E_coli_genome	fimo	Nucleotide motif (loose)	113218	113229	46	-	.	Motif 26_gi;Alias=;ID=26-22-E_coli_genome;pvalue=2.51e-05;qvalue= 0.231;sequence=AATATAAATTAT;
E_coli_genome	fimo	Nucleotide motif (loose)	141247	141258	46	+	.	Motif 26_gi;Alias=;ID=26-23-E_coli_genome;pvalue=2.51e-05;qvalue= 0.231;sequence=ATTAATATTTTA;
E_coli_genome	fimo	Nucleotide motif (loose)	152211	152222	46	-	.	Motif 26_gi;Alias=;ID=26-24-E_coli_genome;pvalue=2.51e-05;qvalue= 0.231;sequence=TTTAAAAATTTA;
E_coli_genome	fimo	Nucleotide motif (loose)	157224	157235	46	-	.	Motif 26_gi;Alias=;ID=26-25-E_coli_genome;pvalue=2.51e-05;qvalue= 0.231;sequence=TATAAATATTTT;
E_coli_genome	fimo	Nucleotide motif (loose)	174472	174483	46	+	.	Motif 26_gi;Alias=;ID=26-26-E_coli_genome;pvalue=2.51e-05;qvalue= 0.231;sequence=TTTAATAATTTT;
E_coli_genome	fimo	Nucleotide motif (loose)	174469	174480	46	-	.	Motif 26_gi;Alias=;ID=26-27-E_coli_genome;pvalue=2.51e-05;qvalue= 0.231;sequence=ATTATTAAATTT;
E_coli_genome	fimo	Nucleotide motif (loose)	179257	179268	46	-	.	Motif 26_gi;Alias=;ID=26-28-E_coli_genome;pvalue=2.51e-05;qvalue= 0.231;sequence=TTTATTTTTTTT;
E_coli_genome	fimo	Nucleotide motif (loose)	180777	180788	46	+	.	Motif 26_gi;Alias=;ID=26-29-E_coli_genome;pvalue=2.51e-05;qvalue= 0.231;sequence=AATAAATTTTTA;
E_coli_genome	fimo	Nucleotide motif (loose)	222648	222659	46	+	.	Motif 26_gi;Alias=;ID=26-30-E_coli_genome;pvalue=2.51e-05;qvalue= 0.231;sequence=ATTATTTATTAT;
E_coli_genome	fimo	Nucleotide motif (loose)	237200	237211	46	-	.	Motif 26_gi;Alias=;ID=26-31-E_coli_genome;pvalue=2.51e-05;qvalue= 0.231;sequence=AATATAAATTTA;
E_coli_genome	fimo	Nucleotide motif (loose)	238116	238127	46	+	.	Motif 26_gi;Alias=;ID=26-32-E_coli_genome;pvalue=2.51e-05;qvalue= 0.231;sequence=AATAATAAATTA;
E_coli_genome	fimo	Nucleotide motif (loose)	238119	238130	46	+	.	Motif 26_gi;Alias=;ID=26-33-E_coli_genome;pvalue=2.51e-05;qvalue= 0.231;sequence=AATAAATTATAT;
E_coli_genome	fimo	Nucleotide motif (loose)	238118	238129	46	-	.	Motif 26_gi;Alias=;ID=26-34-E_coli_genome;pvalue=2.51e-05;qvalue= 0.231;sequence=TATAATTTATTA;
E_coli_genome	fimo	Nucleotide motif (loose)	238248	238259	46	+	.	Motif 26_gi;Alias=;ID=26-35-E_coli_genome;pvalue=2.51e-05;qvalue= 0.231;sequence=AATATTTAATTA;
E_coli_genome	fimo	Nucleotide motif (loose)	238252	238263	46	+	.	Motif 26_gi;Alias=;ID=26-36-E_coli_genome;pvalue=2.51e-05;qvalue= 0.231;sequence=TTTAATTATTTA;
E_coli_genome	fimo	Nucleotide motif (loose)	240808	240819	46	+	.	Motif 26_gi;Alias=;ID=26-37-E_coli_genome;pvalue=2.51e-05;qvalue= 0.231;sequence=TTTAAATAATTA;
E_coli_genome	fimo	Nucleotide motif (loose)	246577	246588	46	-	.	Motif 26_gi;Alias=;ID=26-38-E_coli_genome;pvalue=2.51e-05;qvalue= 0.231;sequence=TTTATTAAATTA;
E_coli_genome	fimo	Nucleotide motif (loose)	246625	246636	46	-	.	Motif 26_gi;Alias=;ID=26-39-E_coli_genome;pvalue=2.51e-05;qvalue= 0.231;sequence=ATTATAAAATTA;
E_coli_genome	fimo	Nucleotide motif (loose)	250486	250497	46	-	.	Motif 26_gi;Alias=;ID=26-40-E_coli_genome;pvalue=2.51e-05;qvalue= 0.231;sequence=AATAATAATTTT;
E_coli_genome	fimo	Nucleotide motif (loose)	259372	259383	46	-	.	Motif 26_gi;Alias=;ID=26-41-E_coli_genome;pvalue=2.51e-05;qvalue= 0.231;sequence=AATAATATTTAT;
E_coli_genome	fimo	Nucleotide motif (loose)	260020	260031	46	+	.	Motif 26_gi;Alias=;ID=26-42-E_coli_genome;pvalue=2.51e-05;qvalue= 0.231;sequence=TTTATTATATAT;
E_coli_genome	fimo	Nucleotide motif (loose)	260021	260032	46	-	.	Motif 26_gi;Alias=;ID=26-43-E_coli_genome;pvalue=2.51e-05;qvalue= 0.231;sequence=AATATATAATAA;
E_coli_genome	fimo	Nucleotide motif (loose)	260224	260235	46	-	.	Motif 26_gi;Alias=;ID=26-44-E_coli_genome;pvalue=2.51e-05;qvalue= 0.231;sequence=TTTAATAAATTA;
E_coli_genome	fimo	Nucleotide motif (loose)	268974	268985	46	-	.	Motif 26_gi;Alias=;ID=26-45-E_coli_genome;pvalue=2.51e-05;qvalue= 0.231;sequence=TTTATTATTTTT;
E_coli_genome	fimo	Nucleotide motif (loose)	285164	285175	46	+	.	Motif 26_gi;Alias=;ID=26-46-E_coli_genome;pvalue=2.51e-05;qvalue= 0.231;sequence=TTTAATTATTTT;
E_coli_genome	fimo	Nucleotide motif (loose)	285232	285243	46	+	.	Motif 26_gi;Alias=;ID=26-47-E_coli_genome;pvalue=2.51e-05;qvalue= 0.231;sequence=TTTATTAATTTA;
E_coli_genome	fimo	Nucleotide motif (loose)	285229	285240	46	-	.	Motif 26_gi;Alias=;ID=26-48-E_coli_genome;pvalue=2.51e-05;qvalue= 0.231;sequence=ATTAATAAATTT;
E_coli_genome	fimo	Nucleotide motif (loose)	292661	292672	46	+	.	Motif 26_gi;Alias=;ID=26-49-E_coli_genome;pvalue=2.51e-05;qvalue= 0.231;sequence=TATAATAAATAA;
E_coli_genome	fimo	Nucleotide motif (loose)	292662	292673	46	-	.	Motif 26_gi;Alias=;ID=26-50-E_coli_genome;pvalue=2.51e-05;qvalue= 0.231;sequence=TTTATTTATTAT;
E_coli_genome	fimo	Nucleotide motif (loose)	292881	292892	46	+	.	Motif 26_gi;Alias=;ID=26-51-E_coli_genome;pvalue=2.51e-05;qvalue= 0.231;sequence=AATAATTTATTA;
E_coli_genome	fimo	Nucleotide motif (loose)	292880	292891	46	-	.	Motif 26_gi;Alias=;ID=26-52-E_coli_genome;pvalue=2.51e-05;qvalue= 0.231;sequence=AATAAATTATTA;
E_coli_genome	fimo	Nucleotide motif (loose)	292883	292894	46	-	.	Motif 26_gi;Alias=;ID=26-53-E_coli_genome;pvalue=2.51e-05;qvalue= 0.231;sequence=ATTAATAAATTA;
E_coli_genome	fimo	Nucleotide motif (loose)	293526	293537	46	-	.	Motif 26_gi;Alias=;ID=26-54-E_coli_genome;pvalue=2.51e-05;qvalue= 0.231;sequence=AATATTTTATTT;
E_coli_genome	fimo	Nucleotide motif (loose)	293694	293705	46	+	.	Motif 26_gi;Alias=;ID=26-55-E_coli_genome;pvalue=2.51e-05;qvalue= 0.231;sequence=AATATTAAATTT;
E_coli_genome	fimo	Nucleotide motif (loose)	297145	297156	46	+	.	Motif 26_gi;Alias=;ID=26-56-E_coli_genome;pvalue=2.51e-05;qvalue= 0.231;sequence=TTTATAATATAA;
E_coli_genome	fimo	Nucleotide motif (loose)	297146	297157	46	-	.	Motif 26_gi;Alias=;ID=26-57-E_coli_genome;pvalue=2.51e-05;qvalue= 0.231;sequence=TTTATATTATAA;
E_coli_genome	fimo	Nucleotide motif (loose)	311441	311452	46	+	.	Motif 26_gi;Alias=;ID=26-58-E_coli_genome;pvalue=2.51e-05;qvalue= 0.231;sequence=TTTAATTATTTT;
E_coli_genome	fimo	Nucleotide motif (loose)	313971	313982	46	-	.	Motif 26_gi;Alias=;ID=26-59-E_coli_genome;pvalue=2.51e-05;qvalue= 0.231;sequence=TATATTTTTTAT;
E_coli_genome	fimo	Nucleotide motif (loose)	313973	313984	46	-	.	Motif 26_gi;Alias=;ID=26-60-E_coli_genome;pvalue=2.51e-05;qvalue= 0.231;sequence=AATATATTTTTT;
E_coli_genome	fimo	Nucleotide motif (loose)	314156	314167	46	-	.	Motif 26_gi;Alias=;ID=26-61-E_coli_genome;pvalue=2.51e-05;qvalue= 0.231;sequence=ATTATATTTTTA;
E_coli_genome	fimo	Nucleotide motif (loose)	319627	319638	46	+	.	Motif 26_gi;Alias=;ID=26-62-E_coli_genome;pvalue=2.51e-05;qvalue= 0.231;sequence=AATAAAAATTTT;
E_coli_genome	fimo	Nucleotide motif (loose)	321172	321183	46	+	.	Motif 26_gi;Alias=;ID=26-63-E_coli_genome;pvalue=2.51e-05;qvalue= 0.231;sequence=TTTATATATTTT;
E_coli_genome	fimo	Nucleotide motif (loose)	321174	321185	46	+	.	Motif 26_gi;Alias=;ID=26-64-E_coli_genome;pvalue=2.51e-05;qvalue= 0.231;sequence=TATATATTTTTT;
E_coli_genome	fimo	Nucleotide motif (loose)	324810	324821	46	+	.	Motif 26_gi;Alias=;ID=26-65-E_coli_genome;pvalue=2.51e-05;qvalue= 0.231;sequence=TTTATTTTTTAT;
E_coli_genome	fimo	Nucleotide motif (loose)	324811	324822	46	-	.	Motif 26_gi;Alias=;ID=26-66-E_coli_genome;pvalue=2.51e-05;qvalue= 0.231;sequence=AATAAAAAATAA;
E_coli_genome	fimo	Nucleotide motif (loose)	325149	325160	46	-	.	Motif 26_gi;Alias=;ID=26-67-E_coli_genome;pvalue=2.51e-05;qvalue= 0.231;sequence=AATAATAATTTT;
E_coli_genome	fimo	Nucleotide motif (loose)	343935	343946	46	-	.	Motif 26_gi;Alias=;ID=26-68-E_coli_genome;pvalue=2.51e-05;qvalue= 0.231;sequence=TTTATTAATTTT;
E_coli_genome	fimo	Nucleotide motif (loose)	345901	345912	46	-	.	Motif 26_gi;Alias=;ID=26-69-E_coli_genome;pvalue=2.51e-05;qvalue= 0.231;sequence=TTTATTTTTTAT;
E_coli_genome	fimo	Nucleotide motif (loose)	354820	354831	46	+	.	Motif 26_gi;Alias=;ID=26-70-E_coli_genome;pvalue=2.51e-05;qvalue= 0.231;sequence=TATAAAAAATAT;
E_coli_genome	fimo	Nucleotide motif (loose)	354821	354832	46	-	.	Motif 26_gi;Alias=;ID=26-71-E_coli_genome;pvalue=2.51e-05;qvalue= 0.231;sequence=TATATTTTTTAT;
E_coli_genome	fimo	Nucleotide motif (loose)	354823	354834	46	-	.	Motif 26_gi;Alias=;ID=26-72-E_coli_genome;pvalue=2.51e-05;qvalue= 0.231;sequence=AATATATTTTTT;
E_coli_genome	fimo	Nucleotide motif (loose)	361241	361252	46	+	.	Motif 26_gi;Alias=;ID=26-73-E_coli_genome;pvalue=2.51e-05;qvalue= 0.231;sequence=TTTATAATTTAA;
E_coli_genome	fimo	Nucleotide motif (loose)	361242	361253	46	-	.	Motif 26_gi;Alias=;ID=26-74-E_coli_genome;pvalue=2.51e-05;qvalue= 0.231;sequence=TTTAAATTATAA;
E_coli_genome	fimo	Nucleotide motif (loose)	363227	363238	46	+	.	Motif 26_gi;Alias=;ID=26-75-E_coli_genome;pvalue=2.51e-05;qvalue= 0.231;sequence=ATTATTATTTTT;
E_coli_genome	fimo	Nucleotide motif (loose)	379969	379980	46	+	.	Motif 26_gi;Alias=;ID=26-76-E_coli_genome;pvalue=2.51e-05;qvalue= 0.231;sequence=AATAAAATTTAT;
E_coli_genome	fimo	Nucleotide motif (loose)	384632	384643	46	+	.	Motif 26_gi;Alias=;ID=26-77-E_coli_genome;pvalue=2.51e-05;qvalue= 0.231;sequence=TTTATTTATTAT;
E_coli_genome	fimo	Nucleotide motif (loose)	384633	384644	46	-	.	Motif 26_gi;Alias=;ID=26-78-E_coli_genome;pvalue=2.51e-05;qvalue= 0.231;sequence=TATAATAAATAA;
E_coli_genome	fimo	Nucleotide motif (loose)	384696	384707	46	-	.	Motif 26_gi;Alias=;ID=26-79-E_coli_genome;pvalue=2.51e-05;qvalue= 0.231;sequence=TTTATAAATTAA;
E_coli_genome	fimo	Nucleotide motif (loose)	384875	384886	46	+	.	Motif 26_gi;Alias=;ID=26-80-E_coli_genome;pvalue=2.51e-05;qvalue= 0.231;sequence=TTTAAAAAATAT;
E_coli_genome	fimo	Nucleotide motif (loose)	389864	389875	46	-	.	Motif 26_gi;Alias=;ID=26-81-E_coli_genome;pvalue=2.51e-05;qvalue= 0.231;sequence=AATATAAAATTA;
E_coli_genome	fimo	Nucleotide motif (loose)	390097	390108	46	-	.	Motif 26_gi;Alias=;ID=26-82-E_coli_genome;pvalue=2.51e-05;qvalue= 0.231;sequence=TATATAATTTAT;
E_coli_genome	fimo	Nucleotide motif (loose)	401232	401243	46	-	.	Motif 26_gi;Alias=;ID=26-83-E_coli_genome;pvalue=2.51e-05;qvalue= 0.231;sequence=TTTAAATAATTA;
E_coli_genome	fimo	Nucleotide motif (loose)	401710	401721	46	+	.	Motif 26_gi;Alias=;ID=26-84-E_coli_genome;pvalue=2.51e-05;qvalue= 0.231;sequence=TTTATTTTTTAA;
E_coli_genome	fimo	Nucleotide motif (loose)	401711	401722	46	-	.	Motif 26_gi;Alias=;ID=26-85-E_coli_genome;pvalue=2.51e-05;qvalue= 0.231;sequence=ATTAAAAAATAA;
E_coli_genome	fimo	Nucleotide motif (loose)	401939	401950	46	-	.	Motif 26_gi;Alias=;ID=26-86-E_coli_genome;pvalue=2.51e-05;qvalue= 0.231;sequence=AATAATATTTTT;
E_coli_genome	fimo	Nucleotide motif (loose)	406226	406237	46	-	.	Motif 26_gi;Alias=;ID=26-87-E_coli_genome;pvalue=2.51e-05;qvalue= 0.231;sequence=AATAATAAATTA;
E_coli_genome	fimo	Nucleotide motif (loose)	427619	427630	46	+	.	Motif 26_gi;Alias=;ID=26-88-E_coli_genome;pvalue=2.51e-05;qvalue= 0.231;sequence=ATTAAAATTTTT;
E_coli_genome	fimo	Nucleotide motif (loose)	461425	461436	46	+	.	Motif 26_gi;Alias=;ID=26-89-E_coli_genome;pvalue=2.51e-05;qvalue= 0.231;sequence=TATAAATTATAA;
E_coli_genome	fimo	Nucleotide motif (loose)	461424	461435	46	-	.	Motif 26_gi;Alias=;ID=26-90-E_coli_genome;pvalue=2.51e-05;qvalue= 0.231;sequence=TATAATTTATAT;
E_coli_genome	fimo	Nucleotide motif (loose)	461426	461437	46	-	.	Motif 26_gi;Alias=;ID=26-91-E_coli_genome;pvalue=2.51e-05;qvalue= 0.231;sequence=TTTATAATTTAT;
E_coli_genome	fimo	Nucleotide motif (loose)	467326	467337	46	+	.	Motif 26_gi;Alias=;ID=26-92-E_coli_genome;pvalue=2.51e-05;qvalue= 0.231;sequence=AATATTATTTAA;
E_coli_genome	fimo	Nucleotide motif (loose)	481094	481105	46	+	.	Motif 26_gi;Alias=;ID=26-93-E_coli_genome;pvalue=2.51e-05;qvalue= 0.231;sequence=AATATAAATTAA;
E_coli_genome	fimo	Nucleotide motif (loose)	523099	523110	46	-	.	Motif 26_gi;Alias=;ID=26-94-E_coli_genome;pvalue=2.51e-05;qvalue= 0.231;sequence=AATATTTTATTA;
E_coli_genome	fimo	Nucleotide motif (loose)	523166	523177	46	-	.	Motif 26_gi;Alias=;ID=26-95-E_coli_genome;pvalue=2.51e-05;qvalue= 0.231;sequence=TTTATATATTTT;
E_coli_genome	fimo	Nucleotide motif (loose)	523203	523214	46	+	.	Motif 26_gi;Alias=;ID=26-96-E_coli_genome;pvalue=2.51e-05;qvalue= 0.231;sequence=TTTATTTTTTTT;
E_coli_genome	fimo	Nucleotide motif (loose)	527477	527488	46	+	.	Motif 26_gi;Alias=;ID=26-97-E_coli_genome;pvalue=2.51e-05;qvalue= 0.231;sequence=AATATATTTTTA;
E_coli_genome	fimo	Nucleotide motif (loose)	528675	528686	46	+	.	Motif 26_gi;Alias=;ID=26-98-E_coli_genome;pvalue=2.51e-05;qvalue= 0.231;sequence=AATATTTATTTT;
E_coli_genome	fimo	Nucleotide motif (loose)	528673	528684	46	-	.	Motif 26_gi;Alias=;ID=26-99-E_coli_genome;pvalue=2.51e-05;qvalue= 0.231;sequence=AATAAATATTAT;
E_coli_genome	fimo	Nucleotide motif (loose)	529078	529089	46	+	.	Motif 26_gi;Alias=;ID=26-100-E_coli_genome;pvalue=2.51e-05;qvalue= 0.231;sequence=ATTATTTTATAA;
E_coli_genome	fimo	Nucleotide motif (loose)	529435	529446	46	-	.	Motif 26_gi;Alias=;ID=26-101-E_coli_genome;pvalue=2.51e-05;qvalue= 0.231;sequence=ATTATTTATTTT;
E_coli_genome	fimo	Nucleotide motif (loose)	537555	537566	46	+	.	Motif 26_gi;Alias=;ID=26-102-E_coli_genome;pvalue=2.51e-05;qvalue= 0.231;sequence=AATAATATTTTT;
E_coli_genome	fimo	Nucleotide motif (loose)	537552	537563	46	-	.	Motif 26_gi;Alias=;ID=26-103-E_coli_genome;pvalue=2.51e-05;qvalue= 0.231;sequence=AATATTATTTTT;
E_coli_genome	fimo	Nucleotide motif (loose)	537564	537575	46	+	.	Motif 26_gi;Alias=;ID=26-104-E_coli_genome;pvalue=2.51e-05;qvalue= 0.231;sequence=TTTATTTTATTT;
E_coli_genome	fimo	Nucleotide motif (loose)	543930	543941	46	+	.	Motif 26_gi;Alias=;ID=26-105-E_coli_genome;pvalue=2.51e-05;qvalue= 0.231;sequence=AATAATATTTTT;
E_coli_genome	fimo	Nucleotide motif (loose)	546518	546529	46	+	.	Motif 26_gi;Alias=;ID=26-106-E_coli_genome;pvalue=2.51e-05;qvalue= 0.231;sequence=ATTAAAAAATAA;
E_coli_genome	fimo	Nucleotide motif (loose)	546519	546530	46	-	.	Motif 26_gi;Alias=;ID=26-107-E_coli_genome;pvalue=2.51e-05;qvalue= 0.231;sequence=ATTATTTTTTAA;
E_coli_genome	fimo	Nucleotide motif (loose)	559004	559015	46	+	.	Motif 26_gi;Alias=;ID=26-108-E_coli_genome;pvalue=2.51e-05;qvalue= 0.231;sequence=ATTATATTTTAT;
E_coli_genome	fimo	Nucleotide motif (loose)	559006	559017	46	+	.	Motif 26_gi;Alias=;ID=26-109-E_coli_genome;pvalue=2.51e-05;qvalue= 0.231;sequence=TATATTTTATTT;
E_coli_genome	fimo	Nucleotide motif (loose)	559005	559016	46	-	.	Motif 26_gi;Alias=;ID=26-110-E_coli_genome;pvalue=2.51e-05;qvalue= 0.231;sequence=AATAAAATATAA;
E_coli_genome	fimo	Nucleotide motif (loose)	563837	563848	46	+	.	Motif 26_gi;Alias=;ID=26-111-E_coli_genome;pvalue=2.51e-05;qvalue= 0.231;sequence=TATAATTAATAT;
E_coli_genome	fimo	Nucleotide motif (loose)	563844	563855	46	+	.	Motif 26_gi;Alias=;ID=26-112-E_coli_genome;pvalue=2.51e-05;qvalue= 0.231;sequence=AATATTATATTA;
E_coli_genome	fimo	Nucleotide motif (loose)	563838	563849	46	-	.	Motif 26_gi;Alias=;ID=26-113-E_coli_genome;pvalue=2.51e-05;qvalue= 0.231;sequence=AATATTAATTAT;
E_coli_genome	fimo	Nucleotide motif (loose)	563843	563854	46	-	.	Motif 26_gi;Alias=;ID=26-114-E_coli_genome;pvalue=2.51e-05;qvalue= 0.231;sequence=AATATAATATTA;
E_coli_genome	fimo	Nucleotide motif (loose)	568612	568623	46	+	.	Motif 26_gi;Alias=;ID=26-115-E_coli_genome;pvalue=2.51e-05;qvalue= 0.231;sequence=ATTATTAATTTA;
E_coli_genome	fimo	Nucleotide motif (loose)	568727	568738	46	+	.	Motif 26_gi;Alias=;ID=26-116-E_coli_genome;pvalue=2.51e-05;qvalue= 0.231;sequence=TTTATTTTTTAT;
E_coli_genome	fimo	Nucleotide motif (loose)	568833	568844	46	+	.	Motif 26_gi;Alias=;ID=26-117-E_coli_genome;pvalue=2.51e-05;qvalue= 0.231;sequence=AATAAAAAATAA;
E_coli_genome	fimo	Nucleotide motif (loose)	568834	568845	46	-	.	Motif 26_gi;Alias=;ID=26-118-E_coli_genome;pvalue=2.51e-05;qvalue= 0.231;sequence=TTTATTTTTTAT;
E_coli_genome	fimo	Nucleotide motif (loose)	570036	570047	46	-	.	Motif 26_gi;Alias=;ID=26-119-E_coli_genome;pvalue=2.51e-05;qvalue= 0.231;sequence=AATAATTTTTAA;
E_coli_genome	fimo	Nucleotide motif (loose)	570063	570074	46	+	.	Motif 26_gi;Alias=;ID=26-120-E_coli_genome;pvalue=2.51e-05;qvalue= 0.231;sequence=ATTAATAATTTA;
E_coli_genome	fimo	Nucleotide motif (loose)	570060	570071	46	-	.	Motif 26_gi;Alias=;ID=26-121-E_coli_genome;pvalue=2.51e-05;qvalue= 0.231;sequence=ATTATTAATTTT;
E_coli_genome	fimo	Nucleotide motif (loose)	570065	570076	46	-	.	Motif 26_gi;Alias=;ID=26-122-E_coli_genome;pvalue=2.51e-05;qvalue= 0.231;sequence=ATTAAATTATTA;
E_coli_genome	fimo	Nucleotide motif (loose)	574358	574369	46	-	.	Motif 26_gi;Alias=;ID=26-123-E_coli_genome;pvalue=2.51e-05;qvalue= 0.231;sequence=TTTAATAATTTT;
E_coli_genome	fimo	Nucleotide motif (loose)	578986	578997	46	+	.	Motif 26_gi;Alias=;ID=26-124-E_coli_genome;pvalue=2.51e-05;qvalue= 0.231;sequence=AATATTTATTAA;
E_coli_genome	fimo	Nucleotide motif (loose)	578984	578995	46	-	.	Motif 26_gi;Alias=;ID=26-125-E_coli_genome;pvalue=2.51e-05;qvalue= 0.231;sequence=AATAAATATTAA;
E_coli_genome	fimo	Nucleotide motif (loose)	578987	578998	46	-	.	Motif 26_gi;Alias=;ID=26-126-E_coli_genome;pvalue=2.51e-05;qvalue= 0.231;sequence=ATTAATAAATAT;
E_coli_genome	fimo	Nucleotide motif (loose)	583525	583536	46	+	.	Motif 26_gi;Alias=;ID=26-127-E_coli_genome;pvalue=2.51e-05;qvalue= 0.231;sequence=TATAATAATTTA;
E_coli_genome	fimo	Nucleotide motif (loose)	583527	583538	46	-	.	Motif 26_gi;Alias=;ID=26-128-E_coli_genome;pvalue=2.51e-05;qvalue= 0.231;sequence=ATTAAATTATTA;
E_coli_genome	fimo	Nucleotide motif (loose)	583547	583558	46	-	.	Motif 26_gi;Alias=;ID=26-129-E_coli_genome;pvalue=2.51e-05;qvalue= 0.231;sequence=TTTAATAAATTT;
E_coli_genome	fimo	Nucleotide motif (loose)	583583	583594	46	-	.	Motif 26_gi;Alias=;ID=26-130-E_coli_genome;pvalue=2.51e-05;qvalue= 0.231;sequence=TTTATATTTTTA;
E_coli_genome	fimo	Nucleotide motif (loose)	584461	584472	46	+	.	Motif 26_gi;Alias=;ID=26-131-E_coli_genome;pvalue=2.51e-05;qvalue= 0.231;sequence=ATTATAATATTA;
E_coli_genome	fimo	Nucleotide motif (loose)	618042	618053	46	+	.	Motif 26_gi;Alias=;ID=26-132-E_coli_genome;pvalue=2.51e-05;qvalue= 0.231;sequence=AATATTATTTAT;
E_coli_genome	fimo	Nucleotide motif (loose)	618036	618047	46	-	.	Motif 26_gi;Alias=;ID=26-133-E_coli_genome;pvalue=2.51e-05;qvalue= 0.231;sequence=AATATTAATTTA;
E_coli_genome	fimo	Nucleotide motif (loose)	618043	618054	46	-	.	Motif 26_gi;Alias=;ID=26-134-E_coli_genome;pvalue=2.51e-05;qvalue= 0.231;sequence=TATAAATAATAT;
E_coli_genome	fimo	Nucleotide motif (loose)	622271	622282	46	+	.	Motif 26_gi;Alias=;ID=26-135-E_coli_genome;pvalue=2.51e-05;qvalue= 0.231;sequence=TTTAAAATATTT;
E_coli_genome	fimo	Nucleotide motif (loose)	636759	636770	46	-	.	Motif 26_gi;Alias=;ID=26-136-E_coli_genome;pvalue=2.51e-05;qvalue= 0.231;sequence=TTTAAATAATTT;
E_coli_genome	fimo	Nucleotide motif (loose)	637678	637689	46	+	.	Motif 26_gi;Alias=;ID=26-137-E_coli_genome;pvalue=2.51e-05;qvalue= 0.231;sequence=TATATATTTTTA;
E_coli_genome	fimo	Nucleotide motif (loose)	641910	641921	46	+	.	Motif 26_gi;Alias=;ID=26-138-E_coli_genome;pvalue=2.51e-05;qvalue= 0.231;sequence=ATTATAATATTT;
E_coli_genome	fimo	Nucleotide motif (loose)	641912	641923	46	+	.	Motif 26_gi;Alias=;ID=26-139-E_coli_genome;pvalue=2.51e-05;qvalue= 0.231;sequence=TATAATATTTAT;
E_coli_genome	fimo	Nucleotide motif (loose)	646593	646604	46	-	.	Motif 26_gi;Alias=;ID=26-140-E_coli_genome;pvalue=2.51e-05;qvalue= 0.231;sequence=AATATTAATTTT;
E_coli_genome	fimo	Nucleotide motif (loose)	646624	646635	46	-	.	Motif 26_gi;Alias=;ID=26-141-E_coli_genome;pvalue=2.51e-05;qvalue= 0.231;sequence=TTTAATTATTTA;
E_coli_genome	fimo	Nucleotide motif (loose)	652052	652063	46	+	.	Motif 26_gi;Alias=;ID=26-142-E_coli_genome;pvalue=2.51e-05;qvalue= 0.231;sequence=TTTATTTATTTA;
E_coli_genome	fimo	Nucleotide motif (loose)	656264	656275	46	+	.	Motif 26_gi;Alias=;ID=26-143-E_coli_genome;pvalue=2.51e-05;qvalue= 0.231;sequence=TATATATTATAT;
E_coli_genome	fimo	Nucleotide motif (loose)	656263	656274	46	-	.	Motif 26_gi;Alias=;ID=26-144-E_coli_genome;pvalue=2.51e-05;qvalue= 0.231;sequence=TATAATATATAT;
E_coli_genome	fimo	Nucleotide motif (loose)	656265	656276	46	-	.	Motif 26_gi;Alias=;ID=26-145-E_coli_genome;pvalue=2.51e-05;qvalue= 0.231;sequence=TATATAATATAT;
E_coli_genome	fimo	Nucleotide motif (loose)	656304	656315	46	-	.	Motif 26_gi;Alias=;ID=26-146-E_coli_genome;pvalue=2.51e-05;qvalue= 0.231;sequence=TTTATTTTTTAA;
E_coli_genome	fimo	Nucleotide motif (loose)	656309	656320	46	-	.	Motif 26_gi;Alias=;ID=26-147-E_coli_genome;pvalue=2.51e-05;qvalue= 0.231;sequence=ATTATTTTATTT;
E_coli_genome	fimo	Nucleotide motif (loose)	661407	661418	46	+	.	Motif 26_gi;Alias=;ID=26-148-E_coli_genome;pvalue=2.51e-05;qvalue= 0.231;sequence=AATAATATTTAA;
E_coli_genome	fimo	Nucleotide motif (loose)	661414	661425	46	+	.	Motif 26_gi;Alias=;ID=26-149-E_coli_genome;pvalue=2.51e-05;qvalue= 0.231;sequence=TTTAAAAAATTA;
E_coli_genome	fimo	Nucleotide motif (loose)	661404	661415	46	-	.	Motif 26_gi;Alias=;ID=26-150-E_coli_genome;pvalue=2.51e-05;qvalue= 0.231;sequence=AATATTATTTTT;
E_coli_genome	fimo	Nucleotide motif (loose)	661408	661419	46	-	.	Motif 26_gi;Alias=;ID=26-151-E_coli_genome;pvalue=2.51e-05;qvalue= 0.231;sequence=TTTAAATATTAT;
E_coli_genome	fimo	Nucleotide motif (loose)	662744	662755	46	+	.	Motif 26_gi;Alias=;ID=26-152-E_coli_genome;pvalue=2.51e-05;qvalue= 0.231;sequence=TTTAATTTTTAA;
E_coli_genome	fimo	Nucleotide motif (loose)	676579	676590	46	+	.	Motif 26_gi;Alias=;ID=26-153-E_coli_genome;pvalue=2.51e-05;qvalue= 0.231;sequence=ATTATATTTTTA;
E_coli_genome	fimo	Nucleotide motif (loose)	679390	679401	46	+	.	Motif 26_gi;Alias=;ID=26-154-E_coli_genome;pvalue=2.51e-05;qvalue= 0.231;sequence=ATTAATTTTTTA;
E_coli_genome	fimo	Nucleotide motif (loose)	679392	679403	46	-	.	Motif 26_gi;Alias=;ID=26-155-E_coli_genome;pvalue=2.51e-05;qvalue= 0.231;sequence=AATAAAAAATTA;
E_coli_genome	fimo	Nucleotide motif (loose)	702765	702776	46	+	.	Motif 26_gi;Alias=;ID=26-156-E_coli_genome;pvalue=2.51e-05;qvalue= 0.231;sequence=TTTAAAAAATAT;
E_coli_genome	fimo	Nucleotide motif (loose)	702766	702777	46	-	.	Motif 26_gi;Alias=;ID=26-157-E_coli_genome;pvalue=2.51e-05;qvalue= 0.231;sequence=AATATTTTTTAA;
E_coli_genome	fimo	Nucleotide motif (loose)	708049	708060	46	-	.	Motif 26_gi;Alias=;ID=26-158-E_coli_genome;pvalue=2.51e-05;qvalue= 0.231;sequence=TTTATTTAATTA;
E_coli_genome	fimo	Nucleotide motif (loose)	708268	708279	46	+	.	Motif 26_gi;Alias=;ID=26-159-E_coli_genome;pvalue=2.51e-05;qvalue= 0.231;sequence=TTTAATTTTTAT;
E_coli_genome	fimo	Nucleotide motif (loose)	708269	708280	46	-	.	Motif 26_gi;Alias=;ID=26-160-E_coli_genome;pvalue=2.51e-05;qvalue= 0.231;sequence=AATAAAAATTAA;
E_coli_genome	fimo	Nucleotide motif (loose)	716658	716669	46	+	.	Motif 26_gi;Alias=;ID=26-161-E_coli_genome;pvalue=2.51e-05;qvalue= 0.231;sequence=TTTAAATATTAA;
E_coli_genome	fimo	Nucleotide motif (loose)	720950	720961	46	+	.	Motif 26_gi;Alias=;ID=26-162-E_coli_genome;pvalue=2.51e-05;qvalue= 0.231;sequence=AATATAAAATAT;
E_coli_genome	fimo	Nucleotide motif (loose)	720951	720962	46	-	.	Motif 26_gi;Alias=;ID=26-163-E_coli_genome;pvalue=2.51e-05;qvalue= 0.231;sequence=AATATTTTATAT;
E_coli_genome	fimo	Nucleotide motif (loose)	721018	721029	46	+	.	Motif 26_gi;Alias=;ID=26-164-E_coli_genome;pvalue=2.51e-05;qvalue= 0.231;sequence=TTTAATTAATAA;
E_coli_genome	fimo	Nucleotide motif (loose)	721019	721030	46	-	.	Motif 26_gi;Alias=;ID=26-165-E_coli_genome;pvalue=2.51e-05;qvalue= 0.231;sequence=TTTATTAATTAA;
E_coli_genome	fimo	Nucleotide motif (loose)	721045	721056	46	-	.	Motif 26_gi;Alias=;ID=26-166-E_coli_genome;pvalue=2.51e-05;qvalue= 0.231;sequence=AATATTAATTTT;
E_coli_genome	fimo	Nucleotide motif (loose)	729466	729477	46	+	.	Motif 26_gi;Alias=;ID=26-167-E_coli_genome;pvalue=2.51e-05;qvalue= 0.231;sequence=TATAAATATTTT;
E_coli_genome	fimo	Nucleotide motif (loose)	733780	733791	46	+	.	Motif 26_gi;Alias=;ID=26-168-E_coli_genome;pvalue=2.51e-05;qvalue= 0.231;sequence=AATATATTATTT;
E_coli_genome	fimo	Nucleotide motif (loose)	733782	733793	46	+	.	Motif 26_gi;Alias=;ID=26-169-E_coli_genome;pvalue=2.51e-05;qvalue= 0.231;sequence=TATATTATTTTT;
E_coli_genome	fimo	Nucleotide motif (loose)	733785	733796	46	+	.	Motif 26_gi;Alias=;ID=26-170-E_coli_genome;pvalue=2.51e-05;qvalue= 0.231;sequence=ATTATTTTTTTA;
E_coli_genome	fimo	Nucleotide motif (loose)	733779	733790	46	-	.	Motif 26_gi;Alias=;ID=26-171-E_coli_genome;pvalue=2.51e-05;qvalue= 0.231;sequence=AATAATATATTT;
E_coli_genome	fimo	Nucleotide motif (loose)	735785	735796	46	-	.	Motif 26_gi;Alias=;ID=26-172-E_coli_genome;pvalue=2.51e-05;qvalue= 0.231;sequence=TTTATTATTTAA;
E_coli_genome	fimo	Nucleotide motif (loose)	735866	735877	46	-	.	Motif 26_gi;Alias=;ID=26-173-E_coli_genome;pvalue=2.51e-05;qvalue= 0.231;sequence=TTTATTATTTTT;
E_coli_genome	fimo	Nucleotide motif (loose)	736097	736108	46	-	.	Motif 26_gi;Alias=;ID=26-174-E_coli_genome;pvalue=2.51e-05;qvalue= 0.231;sequence=TTTAAAATATTT;
E_coli_genome	fimo	Nucleotide motif (loose)	736254	736265	46	-	.	Motif 26_gi;Alias=;ID=26-175-E_coli_genome;pvalue=2.51e-05;qvalue= 0.231;sequence=TATATAATTTTT;
E_coli_genome	fimo	Nucleotide motif (loose)	737845	737856	46	+	.	Motif 26_gi;Alias=;ID=26-176-E_coli_genome;pvalue=2.51e-05;qvalue= 0.231;sequence=ATTAATATTTTA;
E_coli_genome	fimo	Nucleotide motif (loose)	754841	754852	46	+	.	Motif 26_gi;Alias=;ID=26-177-E_coli_genome;pvalue=2.51e-05;qvalue= 0.231;sequence=ATTAAAAATTAA;
E_coli_genome	fimo	Nucleotide motif (loose)	754842	754853	46	-	.	Motif 26_gi;Alias=;ID=26-178-E_coli_genome;pvalue=2.51e-05;qvalue= 0.231;sequence=TTTAATTTTTAA;
E_coli_genome	fimo	Nucleotide motif (loose)	754846	754857	46	-	.	Motif 26_gi;Alias=;ID=26-179-E_coli_genome;pvalue=2.51e-05;qvalue= 0.231;sequence=TTTATTTAATTT;
E_coli_genome	fimo	Nucleotide motif (loose)	770852	770863	46	+	.	Motif 26_gi;Alias=;ID=26-180-E_coli_genome;pvalue=2.51e-05;qvalue= 0.231;sequence=ATTATAATATAA;
E_coli_genome	fimo	Nucleotide motif (loose)	770853	770864	46	-	.	Motif 26_gi;Alias=;ID=26-181-E_coli_genome;pvalue=2.51e-05;qvalue= 0.231;sequence=ATTATATTATAA;
E_coli_genome	fimo	Nucleotide motif (loose)	774615	774626	46	+	.	Motif 26_gi;Alias=;ID=26-182-E_coli_genome;pvalue=2.51e-05;qvalue= 0.231;sequence=TTTAAAAAATTA;
E_coli_genome	fimo	Nucleotide motif (loose)	779032	779043	46	-	.	Motif 26_gi;Alias=;ID=26-183-E_coli_genome;pvalue=2.51e-05;qvalue= 0.231;sequence=ATTAATTATTAT;
E_coli_genome	fimo	Nucleotide motif (loose)	813222	813233	46	+	.	Motif 26_gi;Alias=;ID=26-184-E_coli_genome;pvalue=2.51e-05;qvalue= 0.231;sequence=TTTATTTTTTAA;
E_coli_genome	fimo	Nucleotide motif (loose)	820762	820773	46	+	.	Motif 26_gi;Alias=;ID=26-185-E_coli_genome;pvalue=2.51e-05;qvalue= 0.231;sequence=ATTAATATTTTT;
E_coli_genome	fimo	Nucleotide motif (loose)	821164	821175	46	+	.	Motif 26_gi;Alias=;ID=26-186-E_coli_genome;pvalue=2.51e-05;qvalue= 0.231;sequence=TTTATTATTTAA;
E_coli_genome	fimo	Nucleotide motif (loose)	821165	821176	46	-	.	Motif 26_gi;Alias=;ID=26-187-E_coli_genome;pvalue=2.51e-05;qvalue= 0.231;sequence=ATTAAATAATAA;
E_coli_genome	fimo	Nucleotide motif (loose)	873291	873302	46	+	.	Motif 26_gi;Alias=;ID=26-188-E_coli_genome;pvalue=2.51e-05;qvalue= 0.231;sequence=AATAAATATTAT;
E_coli_genome	fimo	Nucleotide motif (loose)	873289	873300	46	-	.	Motif 26_gi;Alias=;ID=26-189-E_coli_genome;pvalue=2.51e-05;qvalue= 0.231;sequence=AATATTTATTAT;
E_coli_genome	fimo	Nucleotide motif (loose)	873709	873720	46	+	.	Motif 26_gi;Alias=;ID=26-190-E_coli_genome;pvalue=2.51e-05;qvalue= 0.231;sequence=ATTATAATATTA;
E_coli_genome	fimo	Nucleotide motif (loose)	878039	878050	46	-	.	Motif 26_gi;Alias=;ID=26-191-E_coli_genome;pvalue=2.51e-05;qvalue= 0.231;sequence=AATATTTTTTAA;
E_coli_genome	fimo	Nucleotide motif (loose)	879660	879671	46	-	.	Motif 26_gi;Alias=;ID=26-192-E_coli_genome;pvalue=2.51e-05;qvalue= 0.231;sequence=AATAAATAATTT;
E_coli_genome	fimo	Nucleotide motif (loose)	896530	896541	46	+	.	Motif 26_gi;Alias=;ID=26-193-E_coli_genome;pvalue=2.51e-05;qvalue= 0.231;sequence=AATATTTTATTA;
E_coli_genome	fimo	Nucleotide motif (loose)	896529	896540	46	-	.	Motif 26_gi;Alias=;ID=26-194-E_coli_genome;pvalue=2.51e-05;qvalue= 0.231;sequence=AATAAAATATTA;
E_coli_genome	fimo	Nucleotide motif (loose)	900670	900681	46	+	.	Motif 26_gi;Alias=;ID=26-195-E_coli_genome;pvalue=2.51e-05;qvalue= 0.231;sequence=ATTAAATAATTT;
E_coli_genome	fimo	Nucleotide motif (loose)	900673	900684	46	-	.	Motif 26_gi;Alias=;ID=26-196-E_coli_genome;pvalue=2.51e-05;qvalue= 0.231;sequence=TTTAAATTATTT;
E_coli_genome	fimo	Nucleotide motif (loose)	913833	913844	46	+	.	Motif 26_gi;Alias=;ID=26-197-E_coli_genome;pvalue=2.51e-05;qvalue= 0.231;sequence=TATATTTAATAT;
E_coli_genome	fimo	Nucleotide motif (loose)	913834	913845	46	-	.	Motif 26_gi;Alias=;ID=26-198-E_coli_genome;pvalue=2.51e-05;qvalue= 0.231;sequence=TATATTAAATAT;
E_coli_genome	fimo	Nucleotide motif (loose)	916276	916287	46	+	.	Motif 26_gi;Alias=;ID=26-199-E_coli_genome;pvalue=2.51e-05;qvalue= 0.231;sequence=AATAAAAAATAA;
E_coli_genome	fimo	Nucleotide motif (loose)	916277	916288	46	-	.	Motif 26_gi;Alias=;ID=26-200-E_coli_genome;pvalue=2.51e-05;qvalue= 0.231;sequence=ATTATTTTTTAT;
E_coli_genome	fimo	Nucleotide motif (loose)	948653	948664	46	-	.	Motif 26_gi;Alias=;ID=26-201-E_coli_genome;pvalue=2.51e-05;qvalue= 0.231;sequence=AATAATTATTTA;
E_coli_genome	fimo	Nucleotide motif (loose)	950111	950122	46	+	.	Motif 26_gi;Alias=;ID=26-202-E_coli_genome;pvalue=2.51e-05;qvalue= 0.231;sequence=TTTAAAAAATAT;
E_coli_genome	fimo	Nucleotide motif (loose)	954619	954630	46	+	.	Motif 26_gi;Alias=;ID=26-203-E_coli_genome;pvalue=2.51e-05;qvalue= 0.231;sequence=AATAAATTTTAA;
E_coli_genome	fimo	Nucleotide motif (loose)	954626	954637	46	+	.	Motif 26_gi;Alias=;ID=26-204-E_coli_genome;pvalue=2.51e-05;qvalue= 0.231;sequence=TTTAAAAATTAA;
E_coli_genome	fimo	Nucleotide motif (loose)	954620	954631	46	-	.	Motif 26_gi;Alias=;ID=26-205-E_coli_genome;pvalue=2.51e-05;qvalue= 0.231;sequence=TTTAAAATTTAT;
E_coli_genome	fimo	Nucleotide motif (loose)	954768	954779	46	+	.	Motif 26_gi;Alias=;ID=26-206-E_coli_genome;pvalue=2.51e-05;qvalue= 0.231;sequence=ATTATTTTATTA;
E_coli_genome	fimo	Nucleotide motif (loose)	960227	960238	46	-	.	Motif 26_gi;Alias=;ID=26-207-E_coli_genome;pvalue=2.51e-05;qvalue= 0.231;sequence=TATAAATATTAT;
E_coli_genome	fimo	Nucleotide motif (loose)	987043	987054	46	+	.	Motif 26_gi;Alias=;ID=26-208-E_coli_genome;pvalue=2.51e-05;qvalue= 0.231;sequence=AATAAAAATTTA;
E_coli_genome	fimo	Nucleotide motif (loose)	997597	997608	46	+	.	Motif 26_gi;Alias=;ID=26-209-E_coli_genome;pvalue=2.51e-05;qvalue= 0.231;sequence=AATATAAATTTT;
E_coli_genome	fimo	Nucleotide motif (loose)	997713	997724	46	-	.	Motif 26_gi;Alias=;ID=26-210-E_coli_genome;pvalue=2.51e-05;qvalue= 0.231;sequence=TTTAAATATTAA;
E_coli_genome	fimo	Nucleotide motif (loose)	1051218	1051229	46	-	.	Motif 26_gi;Alias=;ID=26-211-E_coli_genome;pvalue=2.51e-05;qvalue= 0.231;sequence=TTTATTTTATTA;
E_coli_genome	fimo	Nucleotide motif (loose)	1064006	1064017	46	+	.	Motif 26_gi;Alias=;ID=26-212-E_coli_genome;pvalue=2.51e-05;qvalue= 0.231;sequence=ATTATTTATTAA;
E_coli_genome	fimo	Nucleotide motif (loose)	1064010	1064021	46	+	.	Motif 26_gi;Alias=;ID=26-213-E_coli_genome;pvalue=2.51e-05;qvalue= 0.231;sequence=TTTATTAAATTT;
E_coli_genome	fimo	Nucleotide motif (loose)	1064013	1064024	46	+	.	Motif 26_gi;Alias=;ID=26-214-E_coli_genome;pvalue=2.51e-05;qvalue= 0.231;sequence=ATTAAATTTTAT;
E_coli_genome	fimo	Nucleotide motif (loose)	1064007	1064018	46	-	.	Motif 26_gi;Alias=;ID=26-215-E_coli_genome;pvalue=2.51e-05;qvalue= 0.231;sequence=TTTAATAAATAA;
E_coli_genome	fimo	Nucleotide motif (loose)	1064014	1064025	46	-	.	Motif 26_gi;Alias=;ID=26-216-E_coli_genome;pvalue=2.51e-05;qvalue= 0.231;sequence=TATAAAATTTAA;
E_coli_genome	fimo	Nucleotide motif (loose)	1092545	1092556	46	-	.	Motif 26_gi;Alias=;ID=26-217-E_coli_genome;pvalue=2.51e-05;qvalue= 0.231;sequence=TTTAATTATTTT;
E_coli_genome	fimo	Nucleotide motif (loose)	1093022	1093033	46	+	.	Motif 26_gi;Alias=;ID=26-218-E_coli_genome;pvalue=2.51e-05;qvalue= 0.231;sequence=TTTATTTTTTAT;
E_coli_genome	fimo	Nucleotide motif (loose)	1093756	1093767	46	+	.	Motif 26_gi;Alias=;ID=26-219-E_coli_genome;pvalue=2.51e-05;qvalue= 0.231;sequence=ATTATTTTTTTA;
E_coli_genome	fimo	Nucleotide motif (loose)	1099630	1099641	46	-	.	Motif 26_gi;Alias=;ID=26-220-E_coli_genome;pvalue=2.51e-05;qvalue= 0.231;sequence=ATTAATATATTT;
E_coli_genome	fimo	Nucleotide motif (loose)	1103530	1103541	46	+	.	Motif 26_gi;Alias=;ID=26-221-E_coli_genome;pvalue=2.51e-05;qvalue= 0.231;sequence=TATAAAAAATAT;
E_coli_genome	fimo	Nucleotide motif (loose)	1103531	1103542	46	-	.	Motif 26_gi;Alias=;ID=26-222-E_coli_genome;pvalue=2.51e-05;qvalue= 0.231;sequence=AATATTTTTTAT;
E_coli_genome	fimo	Nucleotide motif (loose)	1116697	1116708	46	+	.	Motif 26_gi;Alias=;ID=26-223-E_coli_genome;pvalue=2.51e-05;qvalue= 0.231;sequence=AATAATTTTTAA;
E_coli_genome	fimo	Nucleotide motif (loose)	1116698	1116709	46	-	.	Motif 26_gi;Alias=;ID=26-224-E_coli_genome;pvalue=2.51e-05;qvalue= 0.231;sequence=ATTAAAAATTAT;
E_coli_genome	fimo	Nucleotide motif (loose)	1125404	1125415	46	+	.	Motif 26_gi;Alias=;ID=26-225-E_coli_genome;pvalue=2.51e-05;qvalue= 0.231;sequence=AATATTTTTTTA;
E_coli_genome	fimo	Nucleotide motif (loose)	1149218	1149229	46	+	.	Motif 26_gi;Alias=;ID=26-226-E_coli_genome;pvalue=2.51e-05;qvalue= 0.231;sequence=ATTATTATTTTT;
E_coli_genome	fimo	Nucleotide motif (loose)	1168953	1168964	46	-	.	Motif 26_gi;Alias=;ID=26-227-E_coli_genome;pvalue=2.51e-05;qvalue= 0.231;sequence=ATTAATTAATTT;
E_coli_genome	fimo	Nucleotide motif (loose)	1168971	1168982	46	+	.	Motif 26_gi;Alias=;ID=26-228-E_coli_genome;pvalue=2.51e-05;qvalue= 0.231;sequence=TATAAAAAATAT;
E_coli_genome	fimo	Nucleotide motif (loose)	1170384	1170395	46	-	.	Motif 26_gi;Alias=;ID=26-229-E_coli_genome;pvalue=2.51e-05;qvalue= 0.231;sequence=TATATTTATTAT;
E_coli_genome	fimo	Nucleotide motif (loose)	1182963	1182974	46	+	.	Motif 26_gi;Alias=;ID=26-230-E_coli_genome;pvalue=2.51e-05;qvalue= 0.231;sequence=AATAAATTTTTA;
E_coli_genome	fimo	Nucleotide motif (loose)	1188148	1188159	46	-	.	Motif 26_gi;Alias=;ID=26-231-E_coli_genome;pvalue=2.51e-05;qvalue= 0.231;sequence=TTTAATAATTTT;
E_coli_genome	fimo	Nucleotide motif (loose)	1190465	1190476	46	-	.	Motif 26_gi;Alias=;ID=26-232-E_coli_genome;pvalue=2.51e-05;qvalue= 0.231;sequence=TTTAATAATTAA;
E_coli_genome	fimo	Nucleotide motif (loose)	1197878	1197889	46	+	.	Motif 26_gi;Alias=;ID=26-233-E_coli_genome;pvalue=2.51e-05;qvalue= 0.231;sequence=TTTATTTAATTT;
E_coli_genome	fimo	Nucleotide motif (loose)	1198202	1198213	46	+	.	Motif 26_gi;Alias=;ID=26-234-E_coli_genome;pvalue=2.51e-05;qvalue= 0.231;sequence=ATTATAATTTTT;
E_coli_genome	fimo	Nucleotide motif (loose)	1198268	1198279	46	+	.	Motif 26_gi;Alias=;ID=26-235-E_coli_genome;pvalue=2.51e-05;qvalue= 0.231;sequence=AATATTTAATTA;
E_coli_genome	fimo	Nucleotide motif (loose)	1198794	1198805	46	-	.	Motif 26_gi;Alias=;ID=26-236-E_coli_genome;pvalue=2.51e-05;qvalue= 0.231;sequence=TATAATTTTTTT;
E_coli_genome	fimo	Nucleotide motif (loose)	1198796	1198807	46	-	.	Motif 26_gi;Alias=;ID=26-237-E_coli_genome;pvalue=2.51e-05;qvalue= 0.231;sequence=ATTATAATTTTT;
E_coli_genome	fimo	Nucleotide motif (loose)	1211181	1211192	46	+	.	Motif 26_gi;Alias=;ID=26-238-E_coli_genome;pvalue=2.51e-05;qvalue= 0.231;sequence=ATTATTTATTAA;
E_coli_genome	fimo	Nucleotide motif (loose)	1211179	1211190	46	-	.	Motif 26_gi;Alias=;ID=26-239-E_coli_genome;pvalue=2.51e-05;qvalue= 0.231;sequence=AATAAATAATTT;
E_coli_genome	fimo	Nucleotide motif (loose)	1211182	1211193	46	-	.	Motif 26_gi;Alias=;ID=26-240-E_coli_genome;pvalue=2.51e-05;qvalue= 0.231;sequence=TTTAATAAATAA;
E_coli_genome	fimo	Nucleotide motif (loose)	1212095	1212106	46	-	.	Motif 26_gi;Alias=;ID=26-241-E_coli_genome;pvalue=2.51e-05;qvalue= 0.231;sequence=ATTAATTTATTT;
E_coli_genome	fimo	Nucleotide motif (loose)	1212099	1212110	46	-	.	Motif 26_gi;Alias=;ID=26-242-E_coli_genome;pvalue=2.51e-05;qvalue= 0.231;sequence=TTTAATTAATTT;
E_coli_genome	fimo	Nucleotide motif (loose)	1212120	1212131	46	+	.	Motif 26_gi;Alias=;ID=26-243-E_coli_genome;pvalue=2.51e-05;qvalue= 0.231;sequence=TATATAAAATAA;
E_coli_genome	fimo	Nucleotide motif (loose)	1212127	1212138	46	+	.	Motif 26_gi;Alias=;ID=26-244-E_coli_genome;pvalue=2.51e-05;qvalue= 0.231;sequence=AATAAAATTTAA;
E_coli_genome	fimo	Nucleotide motif (loose)	1212121	1212132	46	-	.	Motif 26_gi;Alias=;ID=26-245-E_coli_genome;pvalue=2.51e-05;qvalue= 0.231;sequence=TTTATTTTATAT;
E_coli_genome	fimo	Nucleotide motif (loose)	1212128	1212139	46	-	.	Motif 26_gi;Alias=;ID=26-246-E_coli_genome;pvalue=2.51e-05;qvalue= 0.231;sequence=TTTAAATTTTAT;
E_coli_genome	fimo	Nucleotide motif (loose)	1217999	1218010	46	+	.	Motif 26_gi;Alias=;ID=26-247-E_coli_genome;pvalue=2.51e-05;qvalue= 0.231;sequence=TTTAATATTTAT;
E_coli_genome	fimo	Nucleotide motif (loose)	1218000	1218011	46	-	.	Motif 26_gi;Alias=;ID=26-248-E_coli_genome;pvalue=2.51e-05;qvalue= 0.231;sequence=AATAAATATTAA;
E_coli_genome	fimo	Nucleotide motif (loose)	1219490	1219501	46	+	.	Motif 26_gi;Alias=;ID=26-249-E_coli_genome;pvalue=2.51e-05;qvalue= 0.231;sequence=TTTAAATTTTTT;
E_coli_genome	fimo	Nucleotide motif (loose)	1220333	1220344	46	+	.	Motif 26_gi;Alias=;ID=26-250-E_coli_genome;pvalue=2.51e-05;qvalue= 0.231;sequence=TATATTAATTTA;
E_coli_genome	fimo	Nucleotide motif (loose)	1222301	1222312	46	+	.	Motif 26_gi;Alias=;ID=26-251-E_coli_genome;pvalue=2.51e-05;qvalue= 0.231;sequence=AATATTATTTTT;
E_coli_genome	fimo	Nucleotide motif (loose)	1230305	1230316	46	-	.	Motif 26_gi;Alias=;ID=26-252-E_coli_genome;pvalue=2.51e-05;qvalue= 0.231;sequence=TATAATAAATAT;
E_coli_genome	fimo	Nucleotide motif (loose)	1230410	1230421	46	-	.	Motif 26_gi;Alias=;ID=26-253-E_coli_genome;pvalue=2.51e-05;qvalue= 0.231;sequence=TTTATATATTTA;
E_coli_genome	fimo	Nucleotide motif (loose)	1230449	1230460	46	+	.	Motif 26_gi;Alias=;ID=26-254-E_coli_genome;pvalue=2.51e-05;qvalue= 0.231;sequence=ATTAATAAATTT;
E_coli_genome	fimo	Nucleotide motif (loose)	1245171	1245182	46	+	.	Motif 26_gi;Alias=;ID=26-255-E_coli_genome;pvalue=2.51e-05;qvalue= 0.231;sequence=AATAAATATTTT;
E_coli_genome	fimo	Nucleotide motif (loose)	1245169	1245180	46	-	.	Motif 26_gi;Alias=;ID=26-256-E_coli_genome;pvalue=2.51e-05;qvalue= 0.231;sequence=AATATTTATTTT;
E_coli_genome	fimo	Nucleotide motif (loose)	1245382	1245393	46	+	.	Motif 26_gi;Alias=;ID=26-257-E_coli_genome;pvalue=2.51e-05;qvalue= 0.231;sequence=ATTATTAATTTA;
E_coli_genome	fimo	Nucleotide motif (loose)	1256115	1256126	46	+	.	Motif 26_gi;Alias=;ID=26-258-E_coli_genome;pvalue=2.51e-05;qvalue= 0.231;sequence=ATTAATATATAT;
E_coli_genome	fimo	Nucleotide motif (loose)	1256118	1256129	46	+	.	Motif 26_gi;Alias=;ID=26-259-E_coli_genome;pvalue=2.51e-05;qvalue= 0.231;sequence=AATATATATTTA;
E_coli_genome	fimo	Nucleotide motif (loose)	1256116	1256127	46	-	.	Motif 26_gi;Alias=;ID=26-260-E_coli_genome;pvalue=2.51e-05;qvalue= 0.231;sequence=AATATATATTAA;
E_coli_genome	fimo	Nucleotide motif (loose)	1288692	1288703	46	+	.	Motif 26_gi;Alias=;ID=26-261-E_coli_genome;pvalue=2.51e-05;qvalue= 0.231;sequence=TTTAAATTTTTT;
E_coli_genome	fimo	Nucleotide motif (loose)	1288981	1288992	46	+	.	Motif 26_gi;Alias=;ID=26-262-E_coli_genome;pvalue=2.51e-05;qvalue= 0.231;sequence=TTTATTAAATAA;
E_coli_genome	fimo	Nucleotide motif (loose)	1288982	1288993	46	-	.	Motif 26_gi;Alias=;ID=26-263-E_coli_genome;pvalue=2.51e-05;qvalue= 0.231;sequence=ATTATTTAATAA;
E_coli_genome	fimo	Nucleotide motif (loose)	1302902	1302913	46	-	.	Motif 26_gi;Alias=;ID=26-264-E_coli_genome;pvalue=2.51e-05;qvalue= 0.231;sequence=AATAAATTTTAA;
E_coli_genome	fimo	Nucleotide motif (loose)	1306414	1306425	46	+	.	Motif 26_gi;Alias=;ID=26-265-E_coli_genome;pvalue=2.51e-05;qvalue= 0.231;sequence=ATTAATTTTTAT;
E_coli_genome	fimo	Nucleotide motif (loose)	1313353	1313364	46	-	.	Motif 26_gi;Alias=;ID=26-266-E_coli_genome;pvalue=2.51e-05;qvalue= 0.231;sequence=AATATTAATTAT;
E_coli_genome	fimo	Nucleotide motif (loose)	1313844	1313855	46	-	.	Motif 26_gi;Alias=;ID=26-267-E_coli_genome;pvalue=2.51e-05;qvalue= 0.231;sequence=TTTAAATATTTT;
E_coli_genome	fimo	Nucleotide motif (loose)	1315837	1315848	46	+	.	Motif 26_gi;Alias=;ID=26-268-E_coli_genome;pvalue=2.51e-05;qvalue= 0.231;sequence=ATTAATAATTAA;
E_coli_genome	fimo	Nucleotide motif (loose)	1316334	1316345	46	-	.	Motif 26_gi;Alias=;ID=26-269-E_coli_genome;pvalue=2.51e-05;qvalue= 0.231;sequence=TTTAATATTTAT;
E_coli_genome	fimo	Nucleotide motif (loose)	1341837	1341848	46	-	.	Motif 26_gi;Alias=;ID=26-270-E_coli_genome;pvalue=2.51e-05;qvalue= 0.231;sequence=AATAAAAAATTA;
E_coli_genome	fimo	Nucleotide motif (loose)	1346838	1346849	46	+	.	Motif 26_gi;Alias=;ID=26-271-E_coli_genome;pvalue=2.51e-05;qvalue= 0.231;sequence=TTTATATATTTA;
E_coli_genome	fimo	Nucleotide motif (loose)	1369043	1369054	46	+	.	Motif 26_gi;Alias=;ID=26-272-E_coli_genome;pvalue=2.51e-05;qvalue= 0.231;sequence=AATAAAAAATTA;
E_coli_genome	fimo	Nucleotide motif (loose)	1387113	1387124	46	+	.	Motif 26_gi;Alias=;ID=26-273-E_coli_genome;pvalue=2.51e-05;qvalue= 0.231;sequence=TTTAATTTTTTA;
E_coli_genome	fimo	Nucleotide motif (loose)	1395734	1395745	46	-	.	Motif 26_gi;Alias=;ID=26-274-E_coli_genome;pvalue=2.51e-05;qvalue= 0.231;sequence=ATTATTAATTAT;
E_coli_genome	fimo	Nucleotide motif (loose)	1413576	1413587	46	+	.	Motif 26_gi;Alias=;ID=26-275-E_coli_genome;pvalue=2.51e-05;qvalue= 0.231;sequence=ATTAAAATTTAT;
E_coli_genome	fimo	Nucleotide motif (loose)	1413938	1413949	46	-	.	Motif 26_gi;Alias=;ID=26-276-E_coli_genome;pvalue=2.51e-05;qvalue= 0.231;sequence=AATATTTTTTAT;
E_coli_genome	fimo	Nucleotide motif (loose)	1423716	1423727	46	-	.	Motif 26_gi;Alias=;ID=26-277-E_coli_genome;pvalue=2.51e-05;qvalue= 0.231;sequence=TATAAAATTTAA;
E_coli_genome	fimo	Nucleotide motif (loose)	1424190	1424201	46	-	.	Motif 26_gi;Alias=;ID=26-278-E_coli_genome;pvalue=2.51e-05;qvalue= 0.231;sequence=TATAAAATTTAA;
E_coli_genome	fimo	Nucleotide motif (loose)	1432445	1432456	46	-	.	Motif 26_gi;Alias=;ID=26-279-E_coli_genome;pvalue=2.51e-05;qvalue= 0.231;sequence=TATAAATTTTTA;
E_coli_genome	fimo	Nucleotide motif (loose)	1432447	1432458	46	-	.	Motif 26_gi;Alias=;ID=26-280-E_coli_genome;pvalue=2.51e-05;qvalue= 0.231;sequence=ATTATAAATTTT;
E_coli_genome	fimo	Nucleotide motif (loose)	1433076	1433087	46	+	.	Motif 26_gi;Alias=;ID=26-281-E_coli_genome;pvalue=2.51e-05;qvalue= 0.231;sequence=ATTATTTTTTAT;
E_coli_genome	fimo	Nucleotide motif (loose)	1433077	1433088	46	-	.	Motif 26_gi;Alias=;ID=26-282-E_coli_genome;pvalue=2.51e-05;qvalue= 0.231;sequence=TATAAAAAATAA;
E_coli_genome	fimo	Nucleotide motif (loose)	1433982	1433993	46	+	.	Motif 26_gi;Alias=;ID=26-283-E_coli_genome;pvalue=2.51e-05;qvalue= 0.231;sequence=TTTATTATATTA;
E_coli_genome	fimo	Nucleotide motif (loose)	1434237	1434248	46	-	.	Motif 26_gi;Alias=;ID=26-284-E_coli_genome;pvalue=2.51e-05;qvalue= 0.231;sequence=AATAATATTTTA;
E_coli_genome	fimo	Nucleotide motif (loose)	1435380	1435391	46	+	.	Motif 26_gi;Alias=;ID=26-285-E_coli_genome;pvalue=2.51e-05;qvalue= 0.231;sequence=TTTAAATTTTTT;
E_coli_genome	fimo	Nucleotide motif (loose)	1435383	1435394	46	-	.	Motif 26_gi;Alias=;ID=26-286-E_coli_genome;pvalue=2.51e-05;qvalue= 0.231;sequence=ATTAAAAAATTT;
E_coli_genome	fimo	Nucleotide motif (loose)	1437077	1437088	46	+	.	Motif 26_gi;Alias=;ID=26-287-E_coli_genome;pvalue=2.51e-05;qvalue= 0.231;sequence=AATAAAAATTAT;
E_coli_genome	fimo	Nucleotide motif (loose)	1437078	1437089	46	-	.	Motif 26_gi;Alias=;ID=26-288-E_coli_genome;pvalue=2.51e-05;qvalue= 0.231;sequence=TATAATTTTTAT;
E_coli_genome	fimo	Nucleotide motif (loose)	1438295	1438306	46	-	.	Motif 26_gi;Alias=;ID=26-289-E_coli_genome;pvalue=2.51e-05;qvalue= 0.231;sequence=TATATTAAATTA;
E_coli_genome	fimo	Nucleotide motif (loose)	1465160	1465171	46	+	.	Motif 26_gi;Alias=;ID=26-290-E_coli_genome;pvalue=2.51e-05;qvalue= 0.231;sequence=TATAATTATTTA;
E_coli_genome	fimo	Nucleotide motif (loose)	1465162	1465173	46	-	.	Motif 26_gi;Alias=;ID=26-291-E_coli_genome;pvalue=2.51e-05;qvalue= 0.231;sequence=TATAAATAATTA;
E_coli_genome	fimo	Nucleotide motif (loose)	1465199	1465210	46	+	.	Motif 26_gi;Alias=;ID=26-292-E_coli_genome;pvalue=2.51e-05;qvalue= 0.231;sequence=TTTATATTATAT;
E_coli_genome	fimo	Nucleotide motif (loose)	1465200	1465211	46	-	.	Motif 26_gi;Alias=;ID=26-293-E_coli_genome;pvalue=2.51e-05;qvalue= 0.231;sequence=TATATAATATAA;
E_coli_genome	fimo	Nucleotide motif (loose)	1490906	1490917	46	-	.	Motif 26_gi;Alias=;ID=26-294-E_coli_genome;pvalue=2.51e-05;qvalue= 0.231;sequence=AATATTTATTTT;
E_coli_genome	fimo	Nucleotide motif (loose)	1496749	1496760	46	+	.	Motif 26_gi;Alias=;ID=26-295-E_coli_genome;pvalue=2.51e-05;qvalue= 0.231;sequence=ATTAATAAATAT;
E_coli_genome	fimo	Nucleotide motif (loose)	1496750	1496761	46	-	.	Motif 26_gi;Alias=;ID=26-296-E_coli_genome;pvalue=2.51e-05;qvalue= 0.231;sequence=AATATTTATTAA;
E_coli_genome	fimo	Nucleotide motif (loose)	1500544	1500555	46	+	.	Motif 26_gi;Alias=;ID=26-297-E_coli_genome;pvalue=2.51e-05;qvalue= 0.231;sequence=TTTATAAATTAA;
E_coli_genome	fimo	Nucleotide motif (loose)	1500545	1500556	46	-	.	Motif 26_gi;Alias=;ID=26-298-E_coli_genome;pvalue=2.51e-05;qvalue= 0.231;sequence=TTTAATTTATAA;
E_coli_genome	fimo	Nucleotide motif (loose)	1525773	1525784	46	-	.	Motif 26_gi;Alias=;ID=26-299-E_coli_genome;pvalue=2.51e-05;qvalue= 0.231;sequence=TTTATTTAATTT;
E_coli_genome	fimo	Nucleotide motif (loose)	1526886	1526897	46	-	.	Motif 26_gi;Alias=;ID=26-300-E_coli_genome;pvalue=2.51e-05;qvalue= 0.231;sequence=AATAATAAATAA;
E_coli_genome	fimo	Nucleotide motif (loose)	1526925	1526936	46	-	.	Motif 26_gi;Alias=;ID=26-301-E_coli_genome;pvalue=2.51e-05;qvalue= 0.231;sequence=TTTAATTAATTA;
E_coli_genome	fimo	Nucleotide motif (loose)	1526951	1526962	46	+	.	Motif 26_gi;Alias=;ID=26-302-E_coli_genome;pvalue=2.51e-05;qvalue= 0.231;sequence=TTTAATTTATAT;
E_coli_genome	fimo	Nucleotide motif (loose)	1530075	1530086	46	+	.	Motif 26_gi;Alias=;ID=26-303-E_coli_genome;pvalue=2.51e-05;qvalue= 0.231;sequence=AATATTATTTAT;
E_coli_genome	fimo	Nucleotide motif (loose)	1530082	1530093	46	+	.	Motif 26_gi;Alias=;ID=26-304-E_coli_genome;pvalue=2.51e-05;qvalue= 0.231;sequence=TTTATAAAATAA;
E_coli_genome	fimo	Nucleotide motif (loose)	1530072	1530083	46	-	.	Motif 26_gi;Alias=;ID=26-305-E_coli_genome;pvalue=2.51e-05;qvalue= 0.231;sequence=AATAATATTTTT;
E_coli_genome	fimo	Nucleotide motif (loose)	1530076	1530087	46	-	.	Motif 26_gi;Alias=;ID=26-306-E_coli_genome;pvalue=2.51e-05;qvalue= 0.231;sequence=TATAAATAATAT;
E_coli_genome	fimo	Nucleotide motif (loose)	1530083	1530094	46	-	.	Motif 26_gi;Alias=;ID=26-307-E_coli_genome;pvalue=2.51e-05;qvalue= 0.231;sequence=ATTATTTTATAA;
E_coli_genome	fimo	Nucleotide motif (loose)	1530087	1530098	46	-	.	Motif 26_gi;Alias=;ID=26-308-E_coli_genome;pvalue=2.51e-05;qvalue= 0.231;sequence=ATTAATTATTTT;
E_coli_genome	fimo	Nucleotide motif (loose)	1530314	1530325	46	+	.	Motif 26_gi;Alias=;ID=26-309-E_coli_genome;pvalue=2.51e-05;qvalue= 0.231;sequence=AATAATTAATTA;
E_coli_genome	fimo	Nucleotide motif (loose)	1530308	1530319	46	-	.	Motif 26_gi;Alias=;ID=26-310-E_coli_genome;pvalue=2.51e-05;qvalue= 0.231;sequence=ATTATTTTATAA;
E_coli_genome	fimo	Nucleotide motif (loose)	1530312	1530323	46	-	.	Motif 26_gi;Alias=;ID=26-311-E_coli_genome;pvalue=2.51e-05;qvalue= 0.231;sequence=ATTAATTATTTT;
E_coli_genome	fimo	Nucleotide motif (loose)	1544748	1544759	46	+	.	Motif 26_gi;Alias=;ID=26-312-E_coli_genome;pvalue=2.51e-05;qvalue= 0.231;sequence=TTTAAAAAATTT;
E_coli_genome	fimo	Nucleotide motif (loose)	1546157	1546168	46	+	.	Motif 26_gi;Alias=;ID=26-313-E_coli_genome;pvalue=2.51e-05;qvalue= 0.231;sequence=AATATTATTTAT;
E_coli_genome	fimo	Nucleotide motif (loose)	1546223	1546234	46	+	.	Motif 26_gi;Alias=;ID=26-314-E_coli_genome;pvalue=2.51e-05;qvalue= 0.231;sequence=TTTATTTTTTTA;
E_coli_genome	fimo	Nucleotide motif (loose)	1556399	1556410	46	+	.	Motif 26_gi;Alias=;ID=26-315-E_coli_genome;pvalue=2.51e-05;qvalue= 0.231;sequence=TTTATATTTTAA;
E_coli_genome	fimo	Nucleotide motif (loose)	1563171	1563182	46	+	.	Motif 26_gi;Alias=;ID=26-316-E_coli_genome;pvalue=2.51e-05;qvalue= 0.231;sequence=TATATTTTTTAA;
E_coli_genome	fimo	Nucleotide motif (loose)	1572171	1572182	46	+	.	Motif 26_gi;Alias=;ID=26-317-E_coli_genome;pvalue=2.51e-05;qvalue= 0.231;sequence=AATAATATTTTT;
E_coli_genome	fimo	Nucleotide motif (loose)	1572334	1572345	46	+	.	Motif 26_gi;Alias=;ID=26-318-E_coli_genome;pvalue=2.51e-05;qvalue= 0.231;sequence=TTTATAAAATTA;
E_coli_genome	fimo	Nucleotide motif (loose)	1579630	1579641	46	-	.	Motif 26_gi;Alias=;ID=26-319-E_coli_genome;pvalue=2.51e-05;qvalue= 0.231;sequence=AATAATTAATAA;
E_coli_genome	fimo	Nucleotide motif (loose)	1582719	1582730	46	+	.	Motif 26_gi;Alias=;ID=26-320-E_coli_genome;pvalue=2.51e-05;qvalue= 0.231;sequence=TTTAATAAATTA;
E_coli_genome	fimo	Nucleotide motif (loose)	1582716	1582727	46	-	.	Motif 26_gi;Alias=;ID=26-321-E_coli_genome;pvalue=2.51e-05;qvalue= 0.231;sequence=TTTATTAAATAT;
E_coli_genome	fimo	Nucleotide motif (loose)	1582721	1582732	46	-	.	Motif 26_gi;Alias=;ID=26-322-E_coli_genome;pvalue=2.51e-05;qvalue= 0.231;sequence=AATAATTTATTA;
E_coli_genome	fimo	Nucleotide motif (loose)	1583505	1583516	46	-	.	Motif 26_gi;Alias=;ID=26-323-E_coli_genome;pvalue=2.51e-05;qvalue= 0.231;sequence=ATTAAAAAATAT;
E_coli_genome	fimo	Nucleotide motif (loose)	1586691	1586702	46	+	.	Motif 26_gi;Alias=;ID=26-324-E_coli_genome;pvalue=2.51e-05;qvalue= 0.231;sequence=TATAAAAAATAA;
E_coli_genome	fimo	Nucleotide motif (loose)	1597373	1597384	46	+	.	Motif 26_gi;Alias=;ID=26-325-E_coli_genome;pvalue=2.51e-05;qvalue= 0.231;sequence=ATTATTTTTTAT;
E_coli_genome	fimo	Nucleotide motif (loose)	1597374	1597385	46	-	.	Motif 26_gi;Alias=;ID=26-326-E_coli_genome;pvalue=2.51e-05;qvalue= 0.231;sequence=AATAAAAAATAA;
E_coli_genome	fimo	Nucleotide motif (loose)	1599907	1599918	46	+	.	Motif 26_gi;Alias=;ID=26-327-E_coli_genome;pvalue=2.51e-05;qvalue= 0.231;sequence=ATTATTATATAA;
E_coli_genome	fimo	Nucleotide motif (loose)	1599908	1599919	46	-	.	Motif 26_gi;Alias=;ID=26-328-E_coli_genome;pvalue=2.51e-05;qvalue= 0.231;sequence=TTTATATAATAA;
E_coli_genome	fimo	Nucleotide motif (loose)	1606559	1606570	46	-	.	Motif 26_gi;Alias=;ID=26-329-E_coli_genome;pvalue=2.51e-05;qvalue= 0.231;sequence=AATAATATTTTT;
E_coli_genome	fimo	Nucleotide motif (loose)	1616132	1616143	46	+	.	Motif 26_gi;Alias=;ID=26-330-E_coli_genome;pvalue=2.51e-05;qvalue= 0.231;sequence=ATTAATATTTTT;
E_coli_genome	fimo	Nucleotide motif (loose)	1618048	1618059	46	-	.	Motif 26_gi;Alias=;ID=26-331-E_coli_genome;pvalue=2.51e-05;qvalue= 0.231;sequence=AATATTAAATAT;
E_coli_genome	fimo	Nucleotide motif (loose)	1624701	1624712	46	-	.	Motif 26_gi;Alias=;ID=26-332-E_coli_genome;pvalue=2.51e-05;qvalue= 0.231;sequence=TATAATAATTTT;
E_coli_genome	fimo	Nucleotide motif (loose)	1633048	1633059	46	+	.	Motif 26_gi;Alias=;ID=26-333-E_coli_genome;pvalue=2.51e-05;qvalue= 0.231;sequence=AATAATATTTTA;
E_coli_genome	fimo	Nucleotide motif (loose)	1633303	1633314	46	-	.	Motif 26_gi;Alias=;ID=26-334-E_coli_genome;pvalue=2.51e-05;qvalue= 0.231;sequence=TTTATTATATTA;
E_coli_genome	fimo	Nucleotide motif (loose)	1634208	1634219	46	+	.	Motif 26_gi;Alias=;ID=26-335-E_coli_genome;pvalue=2.51e-05;qvalue= 0.231;sequence=TATAAAAAATAA;
E_coli_genome	fimo	Nucleotide motif (loose)	1634209	1634220	46	-	.	Motif 26_gi;Alias=;ID=26-336-E_coli_genome;pvalue=2.51e-05;qvalue= 0.231;sequence=ATTATTTTTTAT;
E_coli_genome	fimo	Nucleotide motif (loose)	1634838	1634849	46	+	.	Motif 26_gi;Alias=;ID=26-337-E_coli_genome;pvalue=2.51e-05;qvalue= 0.231;sequence=ATTATAAATTTT;
E_coli_genome	fimo	Nucleotide motif (loose)	1634840	1634851	46	+	.	Motif 26_gi;Alias=;ID=26-338-E_coli_genome;pvalue=2.51e-05;qvalue= 0.231;sequence=TATAAATTTTTA;
E_coli_genome	fimo	Nucleotide motif (loose)	1637587	1637598	46	-	.	Motif 26_gi;Alias=;ID=26-339-E_coli_genome;pvalue=2.51e-05;qvalue= 0.231;sequence=AATAAAATTTAT;
E_coli_genome	fimo	Nucleotide motif (loose)	1637714	1637725	46	+	.	Motif 26_gi;Alias=;ID=26-340-E_coli_genome;pvalue=2.51e-05;qvalue= 0.231;sequence=AATAATTTTTTT;
E_coli_genome	fimo	Nucleotide motif (loose)	1638890	1638901	46	+	.	Motif 26_gi;Alias=;ID=26-341-E_coli_genome;pvalue=2.51e-05;qvalue= 0.231;sequence=TTTATTTATTAA;
E_coli_genome	fimo	Nucleotide motif (loose)	1638891	1638902	46	-	.	Motif 26_gi;Alias=;ID=26-342-E_coli_genome;pvalue=2.51e-05;qvalue= 0.231;sequence=ATTAATAAATAA;
E_coli_genome	fimo	Nucleotide motif (loose)	1640731	1640742	46	+	.	Motif 26_gi;Alias=;ID=26-343-E_coli_genome;pvalue=2.51e-05;qvalue= 0.231;sequence=TATATAAAATAA;
E_coli_genome	fimo	Nucleotide motif (loose)	1640732	1640743	46	-	.	Motif 26_gi;Alias=;ID=26-344-E_coli_genome;pvalue=2.51e-05;qvalue= 0.231;sequence=ATTATTTTATAT;
E_coli_genome	fimo	Nucleotide motif (loose)	1640735	1640746	46	-	.	Motif 26_gi;Alias=;ID=26-345-E_coli_genome;pvalue=2.51e-05;qvalue= 0.231;sequence=ATTATTATTTTA;
E_coli_genome	fimo	Nucleotide motif (loose)	1641001	1641012	46	+	.	Motif 26_gi;Alias=;ID=26-346-E_coli_genome;pvalue=2.51e-05;qvalue= 0.231;sequence=TTTATATTTTAA;
E_coli_genome	fimo	Nucleotide motif (loose)	1641011	1641022	46	+	.	Motif 26_gi;Alias=;ID=26-347-E_coli_genome;pvalue=2.51e-05;qvalue= 0.231;sequence=AATAATATATTT;
E_coli_genome	fimo	Nucleotide motif (loose)	1641002	1641013	46	-	.	Motif 26_gi;Alias=;ID=26-348-E_coli_genome;pvalue=2.51e-05;qvalue= 0.231;sequence=ATTAAAATATAA;
E_coli_genome	fimo	Nucleotide motif (loose)	1641010	1641021	46	-	.	Motif 26_gi;Alias=;ID=26-349-E_coli_genome;pvalue=2.51e-05;qvalue= 0.231;sequence=AATATATTATTA;
E_coli_genome	fimo	Nucleotide motif (loose)	1642201	1642212	46	-	.	Motif 26_gi;Alias=;ID=26-350-E_coli_genome;pvalue=2.51e-05;qvalue= 0.231;sequence=ATTATATTATTA;
E_coli_genome	fimo	Nucleotide motif (loose)	1652709	1652720	46	+	.	Motif 26_gi;Alias=;ID=26-351-E_coli_genome;pvalue=2.51e-05;qvalue= 0.231;sequence=TTTAATATTTAT;
E_coli_genome	fimo	Nucleotide motif (loose)	1652706	1652717	46	-	.	Motif 26_gi;Alias=;ID=26-352-E_coli_genome;pvalue=2.51e-05;qvalue= 0.231;sequence=AATATTAAATTA;
E_coli_genome	fimo	Nucleotide motif (loose)	1669617	1669628	46	+	.	Motif 26_gi;Alias=;ID=26-353-E_coli_genome;pvalue=2.51e-05;qvalue= 0.231;sequence=ATTAATATATTA;
E_coli_genome	fimo	Nucleotide motif (loose)	1681949	1681960	46	+	.	Motif 26_gi;Alias=;ID=26-354-E_coli_genome;pvalue=2.51e-05;qvalue= 0.231;sequence=TATAATAATTTT;
E_coli_genome	fimo	Nucleotide motif (loose)	1697577	1697588	46	+	.	Motif 26_gi;Alias=;ID=26-355-E_coli_genome;pvalue=2.51e-05;qvalue= 0.231;sequence=TTTATATTTTTA;
E_coli_genome	fimo	Nucleotide motif (loose)	1704926	1704937	46	+	.	Motif 26_gi;Alias=;ID=26-356-E_coli_genome;pvalue=2.51e-05;qvalue= 0.231;sequence=ATTAATTATTTT;
E_coli_genome	fimo	Nucleotide motif (loose)	1720975	1720986	46	+	.	Motif 26_gi;Alias=;ID=26-357-E_coli_genome;pvalue=2.51e-05;qvalue= 0.231;sequence=AATATTTATTAA;
E_coli_genome	fimo	Nucleotide motif (loose)	1720976	1720987	46	-	.	Motif 26_gi;Alias=;ID=26-358-E_coli_genome;pvalue=2.51e-05;qvalue= 0.231;sequence=ATTAATAAATAT;
E_coli_genome	fimo	Nucleotide motif (loose)	1742253	1742264	46	+	.	Motif 26_gi;Alias=;ID=26-359-E_coli_genome;pvalue=2.51e-05;qvalue= 0.231;sequence=ATTAATAAATAT;
E_coli_genome	fimo	Nucleotide motif (loose)	1742254	1742265	46	-	.	Motif 26_gi;Alias=;ID=26-360-E_coli_genome;pvalue=2.51e-05;qvalue= 0.231;sequence=TATATTTATTAA;
E_coli_genome	fimo	Nucleotide motif (loose)	1770577	1770588	46	+	.	Motif 26_gi;Alias=;ID=26-361-E_coli_genome;pvalue=2.51e-05;qvalue= 0.231;sequence=TTTATATTTTAT;
E_coli_genome	fimo	Nucleotide motif (loose)	1770578	1770589	46	-	.	Motif 26_gi;Alias=;ID=26-362-E_coli_genome;pvalue=2.51e-05;qvalue= 0.231;sequence=AATAAAATATAA;
E_coli_genome	fimo	Nucleotide motif (loose)	1775484	1775495	46	-	.	Motif 26_gi;Alias=;ID=26-363-E_coli_genome;pvalue=2.51e-05;qvalue= 0.231;sequence=AATATATTTTTT;
E_coli_genome	fimo	Nucleotide motif (loose)	1778723	1778734	46	-	.	Motif 26_gi;Alias=;ID=26-364-E_coli_genome;pvalue=2.51e-05;qvalue= 0.231;sequence=AATAATAATTAT;
E_coli_genome	fimo	Nucleotide motif (loose)	1784012	1784023	46	+	.	Motif 26_gi;Alias=;ID=26-365-E_coli_genome;pvalue=2.51e-05;qvalue= 0.231;sequence=ATTAAATTATTA;
E_coli_genome	fimo	Nucleotide motif (loose)	1784728	1784739	46	+	.	Motif 26_gi;Alias=;ID=26-366-E_coli_genome;pvalue=2.51e-05;qvalue= 0.231;sequence=TTTATTTTATTT;
E_coli_genome	fimo	Nucleotide motif (loose)	1787216	1787227	46	+	.	Motif 26_gi;Alias=;ID=26-367-E_coli_genome;pvalue=2.51e-05;qvalue= 0.231;sequence=AATATATTTTTT;
E_coli_genome	fimo	Nucleotide motif (loose)	1787218	1787229	46	+	.	Motif 26_gi;Alias=;ID=26-368-E_coli_genome;pvalue=2.51e-05;qvalue= 0.231;sequence=TATATTTTTTTA;
E_coli_genome	fimo	Nucleotide motif (loose)	1787332	1787343	46	-	.	Motif 26_gi;Alias=;ID=26-369-E_coli_genome;pvalue=2.51e-05;qvalue= 0.231;sequence=TTTATTTTTTAT;
E_coli_genome	fimo	Nucleotide motif (loose)	1789600	1789611	46	+	.	Motif 26_gi;Alias=;ID=26-370-E_coli_genome;pvalue=2.51e-05;qvalue= 0.231;sequence=ATTATTAATTTT;
E_coli_genome	fimo	Nucleotide motif (loose)	1789603	1789614	46	+	.	Motif 26_gi;Alias=;ID=26-371-E_coli_genome;pvalue=2.51e-05;qvalue= 0.231;sequence=ATTAATTTTTAT;
E_coli_genome	fimo	Nucleotide motif (loose)	1803039	1803050	46	-	.	Motif 26_gi;Alias=;ID=26-372-E_coli_genome;pvalue=2.51e-05;qvalue= 0.231;sequence=ATTAATTATTAT;
E_coli_genome	fimo	Nucleotide motif (loose)	1806258	1806269	46	+	.	Motif 26_gi;Alias=;ID=26-373-E_coli_genome;pvalue=2.51e-05;qvalue= 0.231;sequence=TATATATATTTA;
E_coli_genome	fimo	Nucleotide motif (loose)	1812851	1812862	46	+	.	Motif 26_gi;Alias=;ID=26-374-E_coli_genome;pvalue=2.51e-05;qvalue= 0.231;sequence=ATTATTAATTAT;
E_coli_genome	fimo	Nucleotide motif (loose)	1812852	1812863	46	-	.	Motif 26_gi;Alias=;ID=26-375-E_coli_genome;pvalue=2.51e-05;qvalue= 0.231;sequence=AATAATTAATAA;
E_coli_genome	fimo	Nucleotide motif (loose)	1813082	1813093	46	+	.	Motif 26_gi;Alias=;ID=26-376-E_coli_genome;pvalue=2.51e-05;qvalue= 0.231;sequence=TTTAATATTTAA;
E_coli_genome	fimo	Nucleotide motif (loose)	1813083	1813094	46	-	.	Motif 26_gi;Alias=;ID=26-377-E_coli_genome;pvalue=2.51e-05;qvalue= 0.231;sequence=TTTAAATATTAA;
E_coli_genome	fimo	Nucleotide motif (loose)	1813266	1813277	46	-	.	Motif 26_gi;Alias=;ID=26-378-E_coli_genome;pvalue=2.51e-05;qvalue= 0.231;sequence=TTTATTTATTTT;
E_coli_genome	fimo	Nucleotide motif (loose)	1821292	1821303	46	-	.	Motif 26_gi;Alias=;ID=26-379-E_coli_genome;pvalue=2.51e-05;qvalue= 0.231;sequence=ATTAATTTATTT;
E_coli_genome	fimo	Nucleotide motif (loose)	1825900	1825911	46	+	.	Motif 26_gi;Alias=;ID=26-380-E_coli_genome;pvalue=2.51e-05;qvalue= 0.231;sequence=ATTAATTTATAA;
E_coli_genome	fimo	Nucleotide motif (loose)	1842346	1842357	46	+	.	Motif 26_gi;Alias=;ID=26-381-E_coli_genome;pvalue=2.51e-05;qvalue= 0.231;sequence=ATTAATATATAA;
E_coli_genome	fimo	Nucleotide motif (loose)	1870421	1870432	46	+	.	Motif 26_gi;Alias=;ID=26-382-E_coli_genome;pvalue=2.51e-05;qvalue= 0.231;sequence=TTTAAATATTTT;
E_coli_genome	fimo	Nucleotide motif (loose)	1870425	1870436	46	+	.	Motif 26_gi;Alias=;ID=26-383-E_coli_genome;pvalue=2.51e-05;qvalue= 0.231;sequence=AATATTTTTTAT;
E_coli_genome	fimo	Nucleotide motif (loose)	1894232	1894243	46	+	.	Motif 26_gi;Alias=;ID=26-384-E_coli_genome;pvalue=2.51e-05;qvalue= 0.231;sequence=TTTAAATATTTA;
E_coli_genome	fimo	Nucleotide motif (loose)	1894234	1894245	46	-	.	Motif 26_gi;Alias=;ID=26-385-E_coli_genome;pvalue=2.51e-05;qvalue= 0.231;sequence=TTTAAATATTTA;
E_coli_genome	fimo	Nucleotide motif (loose)	1905225	1905236	46	-	.	Motif 26_gi;Alias=;ID=26-386-E_coli_genome;pvalue=2.51e-05;qvalue= 0.231;sequence=TATAAATTTTTT;
E_coli_genome	fimo	Nucleotide motif (loose)	1905407	1905418	46	-	.	Motif 26_gi;Alias=;ID=26-387-E_coli_genome;pvalue=2.51e-05;qvalue= 0.231;sequence=AATATATTATTT;
E_coli_genome	fimo	Nucleotide motif (loose)	1908082	1908093	46	-	.	Motif 26_gi;Alias=;ID=26-388-E_coli_genome;pvalue=2.51e-05;qvalue= 0.231;sequence=ATTAATTTATTA;
E_coli_genome	fimo	Nucleotide motif (loose)	1908129	1908140	46	+	.	Motif 26_gi;Alias=;ID=26-389-E_coli_genome;pvalue=2.51e-05;qvalue= 0.231;sequence=AATAAATAATAT;
E_coli_genome	fimo	Nucleotide motif (loose)	1940173	1940184	46	+	.	Motif 26_gi;Alias=;ID=26-390-E_coli_genome;pvalue=2.51e-05;qvalue= 0.231;sequence=ATTATTTTTTTT;
E_coli_genome	fimo	Nucleotide motif (loose)	1941591	1941602	46	-	.	Motif 26_gi;Alias=;ID=26-391-E_coli_genome;pvalue=2.51e-05;qvalue= 0.231;sequence=TTTAATAATTTA;
E_coli_genome	fimo	Nucleotide motif (loose)	1946128	1946139	46	-	.	Motif 26_gi;Alias=;ID=26-392-E_coli_genome;pvalue=2.51e-05;qvalue= 0.231;sequence=ATTAAAATATTT;
E_coli_genome	fimo	Nucleotide motif (loose)	1946196	1946207	46	+	.	Motif 26_gi;Alias=;ID=26-393-E_coli_genome;pvalue=2.51e-05;qvalue= 0.231;sequence=AATAAATTTTTT;
E_coli_genome	fimo	Nucleotide motif (loose)	1958174	1958185	46	-	.	Motif 26_gi;Alias=;ID=26-394-E_coli_genome;pvalue=2.51e-05;qvalue= 0.231;sequence=TATATTTAATTA;
E_coli_genome	fimo	Nucleotide motif (loose)	1958302	1958313	46	+	.	Motif 26_gi;Alias=;ID=26-395-E_coli_genome;pvalue=2.51e-05;qvalue= 0.231;sequence=AATATATATTTA;
E_coli_genome	fimo	Nucleotide motif (loose)	1986732	1986743	46	-	.	Motif 26_gi;Alias=;ID=26-396-E_coli_genome;pvalue=2.51e-05;qvalue= 0.231;sequence=TATATATTTTTA;
E_coli_genome	fimo	Nucleotide motif (loose)	1986734	1986745	46	-	.	Motif 26_gi;Alias=;ID=26-397-E_coli_genome;pvalue=2.51e-05;qvalue= 0.231;sequence=TTTATATATTTT;
E_coli_genome	fimo	Nucleotide motif (loose)	1988544	1988555	46	-	.	Motif 26_gi;Alias=;ID=26-398-E_coli_genome;pvalue=2.51e-05;qvalue= 0.231;sequence=ATTAAAATATTT;
E_coli_genome	fimo	Nucleotide motif (loose)	1991708	1991719	46	+	.	Motif 26_gi;Alias=;ID=26-399-E_coli_genome;pvalue=2.51e-05;qvalue= 0.231;sequence=ATTAAAAATTAA;
E_coli_genome	fimo	Nucleotide motif (loose)	1995661	1995672	46	-	.	Motif 26_gi;Alias=;ID=26-400-E_coli_genome;pvalue=2.51e-05;qvalue= 0.231;sequence=AATAAATATTTT;
E_coli_genome	fimo	Nucleotide motif (loose)	1996164	1996175	46	+	.	Motif 26_gi;Alias=;ID=26-401-E_coli_genome;pvalue=2.51e-05;qvalue= 0.231;sequence=ATTAATTTTTTT;
E_coli_genome	fimo	Nucleotide motif (loose)	1996904	1996915	46	+	.	Motif 26_gi;Alias=;ID=26-402-E_coli_genome;pvalue=2.51e-05;qvalue= 0.231;sequence=TATATATAATTT;
E_coli_genome	fimo	Nucleotide motif (loose)	1996906	1996917	46	+	.	Motif 26_gi;Alias=;ID=26-403-E_coli_genome;pvalue=2.51e-05;qvalue= 0.231;sequence=TATATAATTTAT;
E_coli_genome	fimo	Nucleotide motif (loose)	1996908	1996919	46	+	.	Motif 26_gi;Alias=;ID=26-404-E_coli_genome;pvalue=2.51e-05;qvalue= 0.231;sequence=TATAATTTATAT;
E_coli_genome	fimo	Nucleotide motif (loose)	1996907	1996918	46	-	.	Motif 26_gi;Alias=;ID=26-405-E_coli_genome;pvalue=2.51e-05;qvalue= 0.231;sequence=TATAAATTATAT;
E_coli_genome	fimo	Nucleotide motif (loose)	1996909	1996920	46	-	.	Motif 26_gi;Alias=;ID=26-406-E_coli_genome;pvalue=2.51e-05;qvalue= 0.231;sequence=AATATAAATTAT;
E_coli_genome	fimo	Nucleotide motif (loose)	2000472	2000483	46	+	.	Motif 26_gi;Alias=;ID=26-407-E_coli_genome;pvalue=2.51e-05;qvalue= 0.231;sequence=TTTAATATATAT;
E_coli_genome	fimo	Nucleotide motif (loose)	2000469	2000480	46	-	.	Motif 26_gi;Alias=;ID=26-408-E_coli_genome;pvalue=2.51e-05;qvalue= 0.231;sequence=TATATTAAATAA;
E_coli_genome	fimo	Nucleotide motif (loose)	2011222	2011233	46	+	.	Motif 26_gi;Alias=;ID=26-409-E_coli_genome;pvalue=2.51e-05;qvalue= 0.231;sequence=TTTAATATTTAA;
E_coli_genome	fimo	Nucleotide motif (loose)	2011225	2011236	46	+	.	Motif 26_gi;Alias=;ID=26-410-E_coli_genome;pvalue=2.51e-05;qvalue= 0.231;sequence=AATATTTAATTA;
E_coli_genome	fimo	Nucleotide motif (loose)	2011223	2011234	46	-	.	Motif 26_gi;Alias=;ID=26-411-E_coli_genome;pvalue=2.51e-05;qvalue= 0.231;sequence=ATTAAATATTAA;
E_coli_genome	fimo	Nucleotide motif (loose)	2012154	2012165	46	+	.	Motif 26_gi;Alias=;ID=26-412-E_coli_genome;pvalue=2.51e-05;qvalue= 0.231;sequence=ATTAAATAATTT;
E_coli_genome	fimo	Nucleotide motif (loose)	2012152	2012163	46	-	.	Motif 26_gi;Alias=;ID=26-413-E_coli_genome;pvalue=2.51e-05;qvalue= 0.231;sequence=ATTATTTAATAT;
E_coli_genome	fimo	Nucleotide motif (loose)	2012363	2012374	46	+	.	Motif 26_gi;Alias=;ID=26-414-E_coli_genome;pvalue=2.51e-05;qvalue= 0.231;sequence=TTTAATAAATTA;
E_coli_genome	fimo	Nucleotide motif (loose)	2012366	2012377	46	+	.	Motif 26_gi;Alias=;ID=26-415-E_coli_genome;pvalue=2.51e-05;qvalue= 0.231;sequence=AATAAATTATAT;
E_coli_genome	fimo	Nucleotide motif (loose)	2012365	2012376	46	-	.	Motif 26_gi;Alias=;ID=26-416-E_coli_genome;pvalue=2.51e-05;qvalue= 0.231;sequence=TATAATTTATTA;
E_coli_genome	fimo	Nucleotide motif (loose)	2012367	2012378	46	-	.	Motif 26_gi;Alias=;ID=26-417-E_coli_genome;pvalue=2.51e-05;qvalue= 0.231;sequence=AATATAATTTAT;
E_coli_genome	fimo	Nucleotide motif (loose)	2024261	2024272	46	-	.	Motif 26_gi;Alias=;ID=26-418-E_coli_genome;pvalue=2.51e-05;qvalue= 0.231;sequence=AATAAATTTTTT;
E_coli_genome	fimo	Nucleotide motif (loose)	2028088	2028099	46	-	.	Motif 26_gi;Alias=;ID=26-419-E_coli_genome;pvalue=2.51e-05;qvalue= 0.231;sequence=ATTATAAAATTA;
E_coli_genome	fimo	Nucleotide motif (loose)	2033701	2033712	46	+	.	Motif 26_gi;Alias=;ID=26-420-E_coli_genome;pvalue=2.51e-05;qvalue= 0.231;sequence=TTTATATTTTTT;
E_coli_genome	fimo	Nucleotide motif (loose)	2038151	2038162	46	+	.	Motif 26_gi;Alias=;ID=26-421-E_coli_genome;pvalue=2.51e-05;qvalue= 0.231;sequence=ATTATTTTTTTA;
E_coli_genome	fimo	Nucleotide motif (loose)	2041236	2041247	46	+	.	Motif 26_gi;Alias=;ID=26-422-E_coli_genome;pvalue=2.51e-05;qvalue= 0.231;sequence=AATAATTTATTT;
E_coli_genome	fimo	Nucleotide motif (loose)	2041241	2041252	46	+	.	Motif 26_gi;Alias=;ID=26-423-E_coli_genome;pvalue=2.51e-05;qvalue= 0.231;sequence=TTTATTTTATTT;
E_coli_genome	fimo	Nucleotide motif (loose)	2041235	2041246	46	-	.	Motif 26_gi;Alias=;ID=26-424-E_coli_genome;pvalue=2.51e-05;qvalue= 0.231;sequence=AATAAATTATTT;
E_coli_genome	fimo	Nucleotide motif (loose)	2042767	2042778	46	-	.	Motif 26_gi;Alias=;ID=26-425-E_coli_genome;pvalue=2.51e-05;qvalue= 0.231;sequence=AATATTTTTTAT;
E_coli_genome	fimo	Nucleotide motif (loose)	2056712	2056723	46	+	.	Motif 26_gi;Alias=;ID=26-426-E_coli_genome;pvalue=2.51e-05;qvalue= 0.231;sequence=TTTATAAAATTA;
E_coli_genome	fimo	Nucleotide motif (loose)	2056718	2056729	46	-	.	Motif 26_gi;Alias=;ID=26-427-E_coli_genome;pvalue=2.51e-05;qvalue= 0.231;sequence=TATATTTAATTT;
E_coli_genome	fimo	Nucleotide motif (loose)	2057631	2057642	46	+	.	Motif 26_gi;Alias=;ID=26-428-E_coli_genome;pvalue=2.51e-05;qvalue= 0.231;sequence=TATAAAAAATAT;
E_coli_genome	fimo	Nucleotide motif (loose)	2057632	2057643	46	-	.	Motif 26_gi;Alias=;ID=26-429-E_coli_genome;pvalue=2.51e-05;qvalue= 0.231;sequence=TATATTTTTTAT;
E_coli_genome	fimo	Nucleotide motif (loose)	2057634	2057645	46	-	.	Motif 26_gi;Alias=;ID=26-430-E_coli_genome;pvalue=2.51e-05;qvalue= 0.231;sequence=ATTATATTTTTT;
E_coli_genome	fimo	Nucleotide motif (loose)	2057637	2057648	46	-	.	Motif 26_gi;Alias=;ID=26-431-E_coli_genome;pvalue=2.51e-05;qvalue= 0.231;sequence=AATATTATATTT;
E_coli_genome	fimo	Nucleotide motif (loose)	2057688	2057699	46	+	.	Motif 26_gi;Alias=;ID=26-432-E_coli_genome;pvalue=2.51e-05;qvalue= 0.231;sequence=AATAATATTTAT;
E_coli_genome	fimo	Nucleotide motif (loose)	2057691	2057702	46	+	.	Motif 26_gi;Alias=;ID=26-433-E_coli_genome;pvalue=2.51e-05;qvalue= 0.231;sequence=AATATTTATTAA;
E_coli_genome	fimo	Nucleotide motif (loose)	2057689	2057700	46	-	.	Motif 26_gi;Alias=;ID=26-434-E_coli_genome;pvalue=2.51e-05;qvalue= 0.231;sequence=AATAAATATTAT;
E_coli_genome	fimo	Nucleotide motif (loose)	2057692	2057703	46	-	.	Motif 26_gi;Alias=;ID=26-435-E_coli_genome;pvalue=2.51e-05;qvalue= 0.231;sequence=TTTAATAAATAT;
E_coli_genome	fimo	Nucleotide motif (loose)	2057969	2057980	46	+	.	Motif 26_gi;Alias=;ID=26-436-E_coli_genome;pvalue=2.51e-05;qvalue= 0.231;sequence=AATAATTTTTAT;
E_coli_genome	fimo	Nucleotide motif (loose)	2057976	2057987	46	+	.	Motif 26_gi;Alias=;ID=26-437-E_coli_genome;pvalue=2.51e-05;qvalue= 0.231;sequence=TTTATTTTTTAA;
E_coli_genome	fimo	Nucleotide motif (loose)	2057970	2057981	46	-	.	Motif 26_gi;Alias=;ID=26-438-E_coli_genome;pvalue=2.51e-05;qvalue= 0.231;sequence=AATAAAAATTAT;
E_coli_genome	fimo	Nucleotide motif (loose)	2068638	2068649	46	-	.	Motif 26_gi;Alias=;ID=26-439-E_coli_genome;pvalue=2.51e-05;qvalue= 0.231;sequence=TATATTATATAA;
E_coli_genome	fimo	Nucleotide motif (loose)	2089907	2089918	46	-	.	Motif 26_gi;Alias=;ID=26-440-E_coli_genome;pvalue=2.51e-05;qvalue= 0.231;sequence=TATATATTTTAT;
E_coli_genome	fimo	Nucleotide motif (loose)	2089909	2089920	46	-	.	Motif 26_gi;Alias=;ID=26-441-E_coli_genome;pvalue=2.51e-05;qvalue= 0.231;sequence=TTTATATATTTT;
E_coli_genome	fimo	Nucleotide motif (loose)	2099201	2099212	46	+	.	Motif 26_gi;Alias=;ID=26-442-E_coli_genome;pvalue=2.51e-05;qvalue= 0.231;sequence=AATATAATATTT;
E_coli_genome	fimo	Nucleotide motif (loose)	2103075	2103086	46	-	.	Motif 26_gi;Alias=;ID=26-443-E_coli_genome;pvalue=2.51e-05;qvalue= 0.231;sequence=TATATTAAATAT;
E_coli_genome	fimo	Nucleotide motif (loose)	2103373	2103384	46	+	.	Motif 26_gi;Alias=;ID=26-444-E_coli_genome;pvalue=2.51e-05;qvalue= 0.231;sequence=ATTATTATATAT;
E_coli_genome	fimo	Nucleotide motif (loose)	2103374	2103385	46	-	.	Motif 26_gi;Alias=;ID=26-445-E_coli_genome;pvalue=2.51e-05;qvalue= 0.231;sequence=TATATATAATAA;
E_coli_genome	fimo	Nucleotide motif (loose)	2103817	2103828	46	-	.	Motif 26_gi;Alias=;ID=26-446-E_coli_genome;pvalue=2.51e-05;qvalue= 0.231;sequence=AATATTAAATTT;
E_coli_genome	fimo	Nucleotide motif (loose)	2104082	2104093	46	+	.	Motif 26_gi;Alias=;ID=26-447-E_coli_genome;pvalue=2.51e-05;qvalue= 0.231;sequence=TTTATTTTATAT;
E_coli_genome	fimo	Nucleotide motif (loose)	2104083	2104094	46	-	.	Motif 26_gi;Alias=;ID=26-448-E_coli_genome;pvalue=2.51e-05;qvalue= 0.231;sequence=TATATAAAATAA;
E_coli_genome	fimo	Nucleotide motif (loose)	2106191	2106202	46	+	.	Motif 26_gi;Alias=;ID=26-449-E_coli_genome;pvalue=2.51e-05;qvalue= 0.231;sequence=AATAAAATATTT;
E_coli_genome	fimo	Nucleotide motif (loose)	2107289	2107300	46	-	.	Motif 26_gi;Alias=;ID=26-450-E_coli_genome;pvalue=2.51e-05;qvalue= 0.231;sequence=TATAAATATTAT;
E_coli_genome	fimo	Nucleotide motif (loose)	2108349	2108360	46	-	.	Motif 26_gi;Alias=;ID=26-451-E_coli_genome;pvalue=2.51e-05;qvalue= 0.231;sequence=AATAATAAATTA;
E_coli_genome	fimo	Nucleotide motif (loose)	2129874	2129885	46	-	.	Motif 26_gi;Alias=;ID=26-452-E_coli_genome;pvalue=2.51e-05;qvalue= 0.231;sequence=ATTATTTATTTT;
E_coli_genome	fimo	Nucleotide motif (loose)	2137329	2137340	46	+	.	Motif 26_gi;Alias=;ID=26-453-E_coli_genome;pvalue=2.51e-05;qvalue= 0.231;sequence=AATAAAAATTTA;
E_coli_genome	fimo	Nucleotide motif (loose)	2137703	2137714	46	+	.	Motif 26_gi;Alias=;ID=26-454-E_coli_genome;pvalue=2.51e-05;qvalue= 0.231;sequence=AATATTTAATAT;
E_coli_genome	fimo	Nucleotide motif (loose)	2137704	2137715	46	-	.	Motif 26_gi;Alias=;ID=26-455-E_coli_genome;pvalue=2.51e-05;qvalue= 0.231;sequence=TATATTAAATAT;
E_coli_genome	fimo	Nucleotide motif (loose)	2151003	2151014	46	+	.	Motif 26_gi;Alias=;ID=26-456-E_coli_genome;pvalue=2.51e-05;qvalue= 0.231;sequence=TATATTATATTT;
E_coli_genome	fimo	Nucleotide motif (loose)	2151002	2151013	46	-	.	Motif 26_gi;Alias=;ID=26-457-E_coli_genome;pvalue=2.51e-05;qvalue= 0.231;sequence=AATATAATATAA;
E_coli_genome	fimo	Nucleotide motif (loose)	2168350	2168361	46	-	.	Motif 26_gi;Alias=;ID=26-458-E_coli_genome;pvalue=2.51e-05;qvalue= 0.231;sequence=ATTATTATATTT;
E_coli_genome	fimo	Nucleotide motif (loose)	2168471	2168482	46	+	.	Motif 26_gi;Alias=;ID=26-459-E_coli_genome;pvalue=2.51e-05;qvalue= 0.231;sequence=TTTAATATATTA;
E_coli_genome	fimo	Nucleotide motif (loose)	2168474	2168485	46	+	.	Motif 26_gi;Alias=;ID=26-460-E_coli_genome;pvalue=2.51e-05;qvalue= 0.231;sequence=AATATATTATAT;
E_coli_genome	fimo	Nucleotide motif (loose)	2168473	2168484	46	-	.	Motif 26_gi;Alias=;ID=26-461-E_coli_genome;pvalue=2.51e-05;qvalue= 0.231;sequence=TATAATATATTA;
E_coli_genome	fimo	Nucleotide motif (loose)	2168475	2168486	46	-	.	Motif 26_gi;Alias=;ID=26-462-E_coli_genome;pvalue=2.51e-05;qvalue= 0.231;sequence=AATATAATATAT;
E_coli_genome	fimo	Nucleotide motif (loose)	2185518	2185529	46	+	.	Motif 26_gi;Alias=;ID=26-463-E_coli_genome;pvalue=2.51e-05;qvalue= 0.231;sequence=AATAAATTATTT;
E_coli_genome	fimo	Nucleotide motif (loose)	2185517	2185528	46	-	.	Motif 26_gi;Alias=;ID=26-464-E_coli_genome;pvalue=2.51e-05;qvalue= 0.231;sequence=AATAATTTATTA;
E_coli_genome	fimo	Nucleotide motif (loose)	2187340	2187351	46	-	.	Motif 26_gi;Alias=;ID=26-465-E_coli_genome;pvalue=2.51e-05;qvalue= 0.231;sequence=AATAAAAAATAA;
E_coli_genome	fimo	Nucleotide motif (loose)	2187705	2187716	46	+	.	Motif 26_gi;Alias=;ID=26-466-E_coli_genome;pvalue=2.51e-05;qvalue= 0.231;sequence=AATAAATTTTTA;
E_coli_genome	fimo	Nucleotide motif (loose)	2189246	2189257	46	-	.	Motif 26_gi;Alias=;ID=26-467-E_coli_genome;pvalue=2.51e-05;qvalue= 0.231;sequence=TTTAATATTTTT;
E_coli_genome	fimo	Nucleotide motif (loose)	2189799	2189810	46	+	.	Motif 26_gi;Alias=;ID=26-468-E_coli_genome;pvalue=2.51e-05;qvalue= 0.231;sequence=AATAAATTATTA;
E_coli_genome	fimo	Nucleotide motif (loose)	2189801	2189812	46	-	.	Motif 26_gi;Alias=;ID=26-469-E_coli_genome;pvalue=2.51e-05;qvalue= 0.231;sequence=TTTAATAATTTA;
E_coli_genome	fimo	Nucleotide motif (loose)	2191672	2191683	46	+	.	Motif 26_gi;Alias=;ID=26-470-E_coli_genome;pvalue=2.51e-05;qvalue= 0.231;sequence=TTTATTTATTAA;
E_coli_genome	fimo	Nucleotide motif (loose)	2191673	2191684	46	-	.	Motif 26_gi;Alias=;ID=26-471-E_coli_genome;pvalue=2.51e-05;qvalue= 0.231;sequence=ATTAATAAATAA;
E_coli_genome	fimo	Nucleotide motif (loose)	2192235	2192246	46	+	.	Motif 26_gi;Alias=;ID=26-472-E_coli_genome;pvalue=2.51e-05;qvalue= 0.231;sequence=AATAAAATTTAT;
E_coli_genome	fimo	Nucleotide motif (loose)	2192236	2192247	46	-	.	Motif 26_gi;Alias=;ID=26-473-E_coli_genome;pvalue=2.51e-05;qvalue= 0.231;sequence=AATAAATTTTAT;
E_coli_genome	fimo	Nucleotide motif (loose)	2229065	2229076	46	-	.	Motif 26_gi;Alias=;ID=26-474-E_coli_genome;pvalue=2.51e-05;qvalue= 0.231;sequence=ATTAATTAATTT;
E_coli_genome	fimo	Nucleotide motif (loose)	2233455	2233466	46	+	.	Motif 26_gi;Alias=;ID=26-475-E_coli_genome;pvalue=2.51e-05;qvalue= 0.231;sequence=TTTATATTTTTA;
E_coli_genome	fimo	Nucleotide motif (loose)	2246975	2246986	46	-	.	Motif 26_gi;Alias=;ID=26-476-E_coli_genome;pvalue=2.51e-05;qvalue= 0.231;sequence=TATAAAATTTAA;
E_coli_genome	fimo	Nucleotide motif (loose)	2249648	2249659	46	-	.	Motif 26_gi;Alias=;ID=26-477-E_coli_genome;pvalue=2.51e-05;qvalue= 0.231;sequence=ATTATATATTTA;
E_coli_genome	fimo	Nucleotide motif (loose)	2255906	2255917	46	+	.	Motif 26_gi;Alias=;ID=26-478-E_coli_genome;pvalue=2.51e-05;qvalue= 0.231;sequence=TTTATTAATTAA;
E_coli_genome	fimo	Nucleotide motif (loose)	2255907	2255918	46	-	.	Motif 26_gi;Alias=;ID=26-479-E_coli_genome;pvalue=2.51e-05;qvalue= 0.231;sequence=TTTAATTAATAA;
E_coli_genome	fimo	Nucleotide motif (loose)	2266066	2266077	46	+	.	Motif 26_gi;Alias=;ID=26-480-E_coli_genome;pvalue=2.51e-05;qvalue= 0.231;sequence=TTTAATTTATTA;
E_coli_genome	fimo	Nucleotide motif (loose)	2266068	2266079	46	-	.	Motif 26_gi;Alias=;ID=26-481-E_coli_genome;pvalue=2.51e-05;qvalue= 0.231;sequence=TATAATAAATTA;
E_coli_genome	fimo	Nucleotide motif (loose)	2268963	2268974	46	-	.	Motif 26_gi;Alias=;ID=26-482-E_coli_genome;pvalue=2.51e-05;qvalue= 0.231;sequence=AATAAAAAATAT;
E_coli_genome	fimo	Nucleotide motif (loose)	2286540	2286551	46	+	.	Motif 26_gi;Alias=;ID=26-483-E_coli_genome;pvalue=2.51e-05;qvalue= 0.231;sequence=ATTATTAAATTT;
E_coli_genome	fimo	Nucleotide motif (loose)	2306845	2306856	46	+	.	Motif 26_gi;Alias=;ID=26-484-E_coli_genome;pvalue=2.51e-05;qvalue= 0.231;sequence=TTTATAAATTAT;
E_coli_genome	fimo	Nucleotide motif (loose)	2306847	2306858	46	+	.	Motif 26_gi;Alias=;ID=26-485-E_coli_genome;pvalue=2.51e-05;qvalue= 0.231;sequence=TATAAATTATAT;
E_coli_genome	fimo	Nucleotide motif (loose)	2306846	2306857	46	-	.	Motif 26_gi;Alias=;ID=26-486-E_coli_genome;pvalue=2.51e-05;qvalue= 0.231;sequence=TATAATTTATAA;
E_coli_genome	fimo	Nucleotide motif (loose)	2306848	2306859	46	-	.	Motif 26_gi;Alias=;ID=26-487-E_coli_genome;pvalue=2.51e-05;qvalue= 0.231;sequence=AATATAATTTAT;
E_coli_genome	fimo	Nucleotide motif (loose)	2310478	2310489	46	+	.	Motif 26_gi;Alias=;ID=26-488-E_coli_genome;pvalue=2.51e-05;qvalue= 0.231;sequence=TTTAATTTTTTT;
E_coli_genome	fimo	Nucleotide motif (loose)	2352502	2352513	46	+	.	Motif 26_gi;Alias=;ID=26-489-E_coli_genome;pvalue=2.51e-05;qvalue= 0.231;sequence=ATTATTAAATAA;
E_coli_genome	fimo	Nucleotide motif (loose)	2364397	2364408	46	-	.	Motif 26_gi;Alias=;ID=26-490-E_coli_genome;pvalue=2.51e-05;qvalue= 0.231;sequence=TTTAATTATTTA;
E_coli_genome	fimo	Nucleotide motif (loose)	2364444	2364455	46	-	.	Motif 26_gi;Alias=;ID=26-491-E_coli_genome;pvalue=2.51e-05;qvalue= 0.231;sequence=ATTATTATTTTT;
E_coli_genome	fimo	Nucleotide motif (loose)	2365771	2365782	46	-	.	Motif 26_gi;Alias=;ID=26-492-E_coli_genome;pvalue=2.51e-05;qvalue= 0.231;sequence=TTTATATTTTTT;
E_coli_genome	fimo	Nucleotide motif (loose)	2376977	2376988	46	-	.	Motif 26_gi;Alias=;ID=26-493-E_coli_genome;pvalue=2.51e-05;qvalue= 0.231;sequence=TTTATTATTTAT;
E_coli_genome	fimo	Nucleotide motif (loose)	2381613	2381624	46	+	.	Motif 26_gi;Alias=;ID=26-494-E_coli_genome;pvalue=2.51e-05;qvalue= 0.231;sequence=ATTAATTTTTTT;
E_coli_genome	fimo	Nucleotide motif (loose)	2382984	2382995	46	-	.	Motif 26_gi;Alias=;ID=26-495-E_coli_genome;pvalue=2.51e-05;qvalue= 0.231;sequence=TATATAATTTTA;
E_coli_genome	fimo	Nucleotide motif (loose)	2382986	2382997	46	-	.	Motif 26_gi;Alias=;ID=26-496-E_coli_genome;pvalue=2.51e-05;qvalue= 0.231;sequence=ATTATATAATTT;
E_coli_genome	fimo	Nucleotide motif (loose)	2383439	2383450	46	-	.	Motif 26_gi;Alias=;ID=26-497-E_coli_genome;pvalue=2.51e-05;qvalue= 0.231;sequence=ATTATTTTTTTT;
E_coli_genome	fimo	Nucleotide motif (loose)	2383442	2383453	46	-	.	Motif 26_gi;Alias=;ID=26-498-E_coli_genome;pvalue=2.51e-05;qvalue= 0.231;sequence=TTTATTATTTTT;
E_coli_genome	fimo	Nucleotide motif (loose)	2383570	2383581	46	-	.	Motif 26_gi;Alias=;ID=26-499-E_coli_genome;pvalue=2.51e-05;qvalue= 0.231;sequence=TTTATATTATTA;
E_coli_genome	fimo	Nucleotide motif (loose)	2383751	2383762	46	+	.	Motif 26_gi;Alias=;ID=26-500-E_coli_genome;pvalue=2.51e-05;qvalue= 0.231;sequence=TTTAAAAAATAT;
E_coli_genome	fimo	Nucleotide motif (loose)	2383752	2383763	46	-	.	Motif 26_gi;Alias=;ID=26-501-E_coli_genome;pvalue=2.51e-05;qvalue= 0.231;sequence=AATATTTTTTAA;
E_coli_genome	fimo	Nucleotide motif (loose)	2385703	2385714	46	+	.	Motif 26_gi;Alias=;ID=26-502-E_coli_genome;pvalue=2.51e-05;qvalue= 0.231;sequence=ATTATATTTTTA;
E_coli_genome	fimo	Nucleotide motif (loose)	2385881	2385892	46	+	.	Motif 26_gi;Alias=;ID=26-503-E_coli_genome;pvalue=2.51e-05;qvalue= 0.231;sequence=TTTATTATATTA;
E_coli_genome	fimo	Nucleotide motif (loose)	2385884	2385895	46	+	.	Motif 26_gi;Alias=;ID=26-504-E_coli_genome;pvalue=2.51e-05;qvalue= 0.231;sequence=ATTATATTATTT;
E_coli_genome	fimo	Nucleotide motif (loose)	2387702	2387713	46	+	.	Motif 26_gi;Alias=;ID=26-505-E_coli_genome;pvalue=2.51e-05;qvalue= 0.231;sequence=ATTATTTTTTAT;
E_coli_genome	fimo	Nucleotide motif (loose)	2387703	2387714	46	-	.	Motif 26_gi;Alias=;ID=26-506-E_coli_genome;pvalue=2.51e-05;qvalue= 0.231;sequence=TATAAAAAATAA;
E_coli_genome	fimo	Nucleotide motif (loose)	2388437	2388448	46	+	.	Motif 26_gi;Alias=;ID=26-507-E_coli_genome;pvalue=2.51e-05;qvalue= 0.231;sequence=TTTAAATATTTA;
E_coli_genome	fimo	Nucleotide motif (loose)	2388451	2388462	46	-	.	Motif 26_gi;Alias=;ID=26-508-E_coli_genome;pvalue=2.51e-05;qvalue= 0.231;sequence=TATATTTAATAT;
E_coli_genome	fimo	Nucleotide motif (loose)	2388611	2388622	46	+	.	Motif 26_gi;Alias=;ID=26-509-E_coli_genome;pvalue=2.51e-05;qvalue= 0.231;sequence=AATATATTATTT;
E_coli_genome	fimo	Nucleotide motif (loose)	2407135	2407146	46	+	.	Motif 26_gi;Alias=;ID=26-510-E_coli_genome;pvalue=2.51e-05;qvalue= 0.231;sequence=AATATTAAATAA;
E_coli_genome	fimo	Nucleotide motif (loose)	2407138	2407149	46	+	.	Motif 26_gi;Alias=;ID=26-511-E_coli_genome;pvalue=2.51e-05;qvalue= 0.231;sequence=ATTAAATAATAA;
E_coli_genome	fimo	Nucleotide motif (loose)	2407142	2407153	46	+	.	Motif 26_gi;Alias=;ID=26-512-E_coli_genome;pvalue=2.51e-05;qvalue= 0.231;sequence=AATAATAATTAA;
E_coli_genome	fimo	Nucleotide motif (loose)	2407145	2407156	46	+	.	Motif 26_gi;Alias=;ID=26-513-E_coli_genome;pvalue=2.51e-05;qvalue= 0.231;sequence=AATAATTAATTA;
E_coli_genome	fimo	Nucleotide motif (loose)	2407136	2407147	46	-	.	Motif 26_gi;Alias=;ID=26-514-E_coli_genome;pvalue=2.51e-05;qvalue= 0.231;sequence=ATTATTTAATAT;
E_coli_genome	fimo	Nucleotide motif (loose)	2407139	2407150	46	-	.	Motif 26_gi;Alias=;ID=26-515-E_coli_genome;pvalue=2.51e-05;qvalue= 0.231;sequence=ATTATTATTTAA;
E_coli_genome	fimo	Nucleotide motif (loose)	2407143	2407154	46	-	.	Motif 26_gi;Alias=;ID=26-516-E_coli_genome;pvalue=2.51e-05;qvalue= 0.231;sequence=ATTAATTATTAT;
E_coli_genome	fimo	Nucleotide motif (loose)	2455662	2455673	46	+	.	Motif 26_gi;Alias=;ID=26-517-E_coli_genome;pvalue=2.51e-05;qvalue= 0.231;sequence=TATAAATAATTA;
E_coli_genome	fimo	Nucleotide motif (loose)	2455670	2455681	46	+	.	Motif 26_gi;Alias=;ID=26-518-E_coli_genome;pvalue=2.51e-05;qvalue= 0.231;sequence=ATTAAAATATAA;
E_coli_genome	fimo	Nucleotide motif (loose)	2455664	2455675	46	-	.	Motif 26_gi;Alias=;ID=26-519-E_coli_genome;pvalue=2.51e-05;qvalue= 0.231;sequence=TTTAATTATTTA;
E_coli_genome	fimo	Nucleotide motif (loose)	2455671	2455682	46	-	.	Motif 26_gi;Alias=;ID=26-520-E_coli_genome;pvalue=2.51e-05;qvalue= 0.231;sequence=TTTATATTTTAA;
E_coli_genome	fimo	Nucleotide motif (loose)	2455852	2455863	46	+	.	Motif 26_gi;Alias=;ID=26-521-E_coli_genome;pvalue=2.51e-05;qvalue= 0.231;sequence=TTTAATTAATAT;
E_coli_genome	fimo	Nucleotide motif (loose)	2455853	2455864	46	-	.	Motif 26_gi;Alias=;ID=26-522-E_coli_genome;pvalue=2.51e-05;qvalue= 0.231;sequence=TATATTAATTAA;
E_coli_genome	fimo	Nucleotide motif (loose)	2455910	2455921	46	+	.	Motif 26_gi;Alias=;ID=26-523-E_coli_genome;pvalue=2.51e-05;qvalue= 0.231;sequence=AATATATATTTA;
E_coli_genome	fimo	Nucleotide motif (loose)	2456016	2456027	46	+	.	Motif 26_gi;Alias=;ID=26-524-E_coli_genome;pvalue=2.51e-05;qvalue= 0.231;sequence=TATAATATATAA;
E_coli_genome	fimo	Nucleotide motif (loose)	2456015	2456026	46	-	.	Motif 26_gi;Alias=;ID=26-525-E_coli_genome;pvalue=2.51e-05;qvalue= 0.231;sequence=TATATATTATAT;
E_coli_genome	fimo	Nucleotide motif (loose)	2456017	2456028	46	-	.	Motif 26_gi;Alias=;ID=26-526-E_coli_genome;pvalue=2.51e-05;qvalue= 0.231;sequence=TTTATATATTAT;
E_coli_genome	fimo	Nucleotide motif (loose)	2460482	2460493	46	-	.	Motif 26_gi;Alias=;ID=26-527-E_coli_genome;pvalue=2.51e-05;qvalue= 0.231;sequence=TTTATTTTTTTA;
E_coli_genome	fimo	Nucleotide motif (loose)	2460486	2460497	46	-	.	Motif 26_gi;Alias=;ID=26-528-E_coli_genome;pvalue=2.51e-05;qvalue= 0.231;sequence=TTTATTTATTTT;
E_coli_genome	fimo	Nucleotide motif (loose)	2463943	2463954	46	-	.	Motif 26_gi;Alias=;ID=26-529-E_coli_genome;pvalue=2.51e-05;qvalue= 0.231;sequence=TATATATTTTTT;
E_coli_genome	fimo	Nucleotide motif (loose)	2466210	2466221	46	-	.	Motif 26_gi;Alias=;ID=26-530-E_coli_genome;pvalue=2.51e-05;qvalue= 0.231;sequence=TTTATAATTTTT;
E_coli_genome	fimo	Nucleotide motif (loose)	2469433	2469444	46	+	.	Motif 26_gi;Alias=;ID=26-531-E_coli_genome;pvalue=2.51e-05;qvalue= 0.231;sequence=AATATATATTTA;
E_coli_genome	fimo	Nucleotide motif (loose)	2469720	2469731	46	+	.	Motif 26_gi;Alias=;ID=26-532-E_coli_genome;pvalue=2.51e-05;qvalue= 0.231;sequence=ATTATATTTTTT;
E_coli_genome	fimo	Nucleotide motif (loose)	2469722	2469733	46	+	.	Motif 26_gi;Alias=;ID=26-533-E_coli_genome;pvalue=2.51e-05;qvalue= 0.231;sequence=TATATTTTTTTT;
E_coli_genome	fimo	Nucleotide motif (loose)	2470222	2470233	46	+	.	Motif 26_gi;Alias=;ID=26-534-E_coli_genome;pvalue=2.51e-05;qvalue= 0.231;sequence=ATTATTTTTTAT;
E_coli_genome	fimo	Nucleotide motif (loose)	2470223	2470234	46	-	.	Motif 26_gi;Alias=;ID=26-535-E_coli_genome;pvalue=2.51e-05;qvalue= 0.231;sequence=AATAAAAAATAA;
E_coli_genome	fimo	Nucleotide motif (loose)	2470255	2470266	46	-	.	Motif 26_gi;Alias=;ID=26-536-E_coli_genome;pvalue=2.51e-05;qvalue= 0.231;sequence=TTTATTTTATTA;
E_coli_genome	fimo	Nucleotide motif (loose)	2470408	2470419	46	+	.	Motif 26_gi;Alias=;ID=26-537-E_coli_genome;pvalue=2.51e-05;qvalue= 0.231;sequence=TTTAATTTATAA;
E_coli_genome	fimo	Nucleotide motif (loose)	2470413	2470424	46	+	.	Motif 26_gi;Alias=;ID=26-538-E_coli_genome;pvalue=2.51e-05;qvalue= 0.231;sequence=TTTATAAAATAA;
E_coli_genome	fimo	Nucleotide motif (loose)	2470409	2470420	46	-	.	Motif 26_gi;Alias=;ID=26-539-E_coli_genome;pvalue=2.51e-05;qvalue= 0.231;sequence=TTTATAAATTAA;
E_coli_genome	fimo	Nucleotide motif (loose)	2470414	2470425	46	-	.	Motif 26_gi;Alias=;ID=26-540-E_coli_genome;pvalue=2.51e-05;qvalue= 0.231;sequence=ATTATTTTATAA;
E_coli_genome	fimo	Nucleotide motif (loose)	2485089	2485100	46	+	.	Motif 26_gi;Alias=;ID=26-541-E_coli_genome;pvalue=2.51e-05;qvalue= 0.231;sequence=AATATAATTTTT;
E_coli_genome	fimo	Nucleotide motif (loose)	2489914	2489925	46	+	.	Motif 26_gi;Alias=;ID=26-542-E_coli_genome;pvalue=2.51e-05;qvalue= 0.231;sequence=TTTAAAAAATTT;
E_coli_genome	fimo	Nucleotide motif (loose)	2546148	2546159	46	+	.	Motif 26_gi;Alias=;ID=26-543-E_coli_genome;pvalue=2.51e-05;qvalue= 0.231;sequence=AATATTAATTTA;
E_coli_genome	fimo	Nucleotide motif (loose)	2546145	2546156	46	-	.	Motif 26_gi;Alias=;ID=26-544-E_coli_genome;pvalue=2.51e-05;qvalue= 0.231;sequence=ATTAATATTTTT;
E_coli_genome	fimo	Nucleotide motif (loose)	2575963	2575974	46	-	.	Motif 26_gi;Alias=;ID=26-545-E_coli_genome;pvalue=2.51e-05;qvalue= 0.231;sequence=ATTATTTTATTT;
E_coli_genome	fimo	Nucleotide motif (loose)	2586103	2586114	46	+	.	Motif 26_gi;Alias=;ID=26-546-E_coli_genome;pvalue=2.51e-05;qvalue= 0.231;sequence=ATTAATAATTAT;
E_coli_genome	fimo	Nucleotide motif (loose)	2591121	2591132	46	+	.	Motif 26_gi;Alias=;ID=26-547-E_coli_genome;pvalue=2.51e-05;qvalue= 0.231;sequence=AATATTATTTAA;
E_coli_genome	fimo	Nucleotide motif (loose)	2591122	2591133	46	-	.	Motif 26_gi;Alias=;ID=26-548-E_coli_genome;pvalue=2.51e-05;qvalue= 0.231;sequence=ATTAAATAATAT;
E_coli_genome	fimo	Nucleotide motif (loose)	2620228	2620239	46	+	.	Motif 26_gi;Alias=;ID=26-549-E_coli_genome;pvalue=2.51e-05;qvalue= 0.231;sequence=TTTAATTATTTT;
E_coli_genome	fimo	Nucleotide motif (loose)	2620991	2621002	46	-	.	Motif 26_gi;Alias=;ID=26-550-E_coli_genome;pvalue=2.51e-05;qvalue= 0.231;sequence=AATATAAAATAA;
E_coli_genome	fimo	Nucleotide motif (loose)	2629148	2629159	46	-	.	Motif 26_gi;Alias=;ID=26-551-E_coli_genome;pvalue=2.51e-05;qvalue= 0.231;sequence=TTTAATTATTTA;
E_coli_genome	fimo	Nucleotide motif (loose)	2629631	2629642	46	+	.	Motif 26_gi;Alias=;ID=26-552-E_coli_genome;pvalue=2.51e-05;qvalue= 0.231;sequence=AATATAAAATTA;
E_coli_genome	fimo	Nucleotide motif (loose)	2629639	2629650	46	+	.	Motif 26_gi;Alias=;ID=26-553-E_coli_genome;pvalue=2.51e-05;qvalue= 0.231;sequence=ATTAATATATAT;
E_coli_genome	fimo	Nucleotide motif (loose)	2629636	2629647	46	-	.	Motif 26_gi;Alias=;ID=26-554-E_coli_genome;pvalue=2.51e-05;qvalue= 0.231;sequence=TATATTAATTTT;
E_coli_genome	fimo	Nucleotide motif (loose)	2629667	2629678	46	+	.	Motif 26_gi;Alias=;ID=26-555-E_coli_genome;pvalue=2.51e-05;qvalue= 0.231;sequence=TTTATAAATTAT;
E_coli_genome	fimo	Nucleotide motif (loose)	2629668	2629679	46	-	.	Motif 26_gi;Alias=;ID=26-556-E_coli_genome;pvalue=2.51e-05;qvalue= 0.231;sequence=AATAATTTATAA;
E_coli_genome	fimo	Nucleotide motif (loose)	2629692	2629703	46	+	.	Motif 26_gi;Alias=;ID=26-557-E_coli_genome;pvalue=2.51e-05;qvalue= 0.231;sequence=TTTAATAAATTT;
E_coli_genome	fimo	Nucleotide motif (loose)	2634094	2634105	46	-	.	Motif 26_gi;Alias=;ID=26-558-E_coli_genome;pvalue=2.51e-05;qvalue= 0.231;sequence=AATATTTATTAA;
E_coli_genome	fimo	Nucleotide motif (loose)	2635883	2635894	46	+	.	Motif 26_gi;Alias=;ID=26-559-E_coli_genome;pvalue=2.51e-05;qvalue= 0.231;sequence=ATTATTTATTTT;
E_coli_genome	fimo	Nucleotide motif (loose)	2635881	2635892	46	-	.	Motif 26_gi;Alias=;ID=26-560-E_coli_genome;pvalue=2.51e-05;qvalue= 0.231;sequence=AATAAATAATTA;
E_coli_genome	fimo	Nucleotide motif (loose)	2638675	2638686	46	+	.	Motif 26_gi;Alias=;ID=26-561-E_coli_genome;pvalue=2.51e-05;qvalue= 0.231;sequence=ATTATTAATTTT;
E_coli_genome	fimo	Nucleotide motif (loose)	2652325	2652336	46	+	.	Motif 26_gi;Alias=;ID=26-562-E_coli_genome;pvalue=2.51e-05;qvalue= 0.231;sequence=AATAATTATTAT;
E_coli_genome	fimo	Nucleotide motif (loose)	2669022	2669033	46	+	.	Motif 26_gi;Alias=;ID=26-563-E_coli_genome;pvalue=2.51e-05;qvalue= 0.231;sequence=ATTAAAAAATAT;
E_coli_genome	fimo	Nucleotide motif (loose)	2673807	2673818	46	+	.	Motif 26_gi;Alias=;ID=26-564-E_coli_genome;pvalue=2.51e-05;qvalue= 0.231;sequence=TTTAATAAATTA;
E_coli_genome	fimo	Nucleotide motif (loose)	2685531	2685542	46	+	.	Motif 26_gi;Alias=;ID=26-565-E_coli_genome;pvalue=2.51e-05;qvalue= 0.231;sequence=AATAAAATTTTT;
E_coli_genome	fimo	Nucleotide motif (loose)	2699913	2699924	46	-	.	Motif 26_gi;Alias=;ID=26-566-E_coli_genome;pvalue=2.51e-05;qvalue= 0.231;sequence=ATTAAATTTTAT;
E_coli_genome	fimo	Nucleotide motif (loose)	2699916	2699927	46	-	.	Motif 26_gi;Alias=;ID=26-567-E_coli_genome;pvalue=2.51e-05;qvalue= 0.231;sequence=AATATTAAATTT;
E_coli_genome	fimo	Nucleotide motif (loose)	2699979	2699990	46	+	.	Motif 26_gi;Alias=;ID=26-568-E_coli_genome;pvalue=2.51e-05;qvalue= 0.231;sequence=TATATTTATTTA;
E_coli_genome	fimo	Nucleotide motif (loose)	2700022	2700033	46	-	.	Motif 26_gi;Alias=;ID=26-569-E_coli_genome;pvalue=2.51e-05;qvalue= 0.231;sequence=TATATAAATTAA;
E_coli_genome	fimo	Nucleotide motif (loose)	2725795	2725806	46	+	.	Motif 26_gi;Alias=;ID=26-570-E_coli_genome;pvalue=2.51e-05;qvalue= 0.231;sequence=TTTATTTTTTTT;
E_coli_genome	fimo	Nucleotide motif (loose)	2741719	2741730	46	-	.	Motif 26_gi;Alias=;ID=26-571-E_coli_genome;pvalue=2.51e-05;qvalue= 0.231;sequence=TTTAATTAATTT;
E_coli_genome	fimo	Nucleotide motif (loose)	2741738	2741749	46	-	.	Motif 26_gi;Alias=;ID=26-572-E_coli_genome;pvalue=2.51e-05;qvalue= 0.231;sequence=TTTAATTTATTT;
E_coli_genome	fimo	Nucleotide motif (loose)	2751694	2751705	46	-	.	Motif 26_gi;Alias=;ID=26-573-E_coli_genome;pvalue=2.51e-05;qvalue= 0.231;sequence=AATAATTTTTTT;
E_coli_genome	fimo	Nucleotide motif (loose)	2757767	2757778	46	-	.	Motif 26_gi;Alias=;ID=26-574-E_coli_genome;pvalue=2.51e-05;qvalue= 0.231;sequence=AATAAAAAATAT;
E_coli_genome	fimo	Nucleotide motif (loose)	2760332	2760343	46	-	.	Motif 26_gi;Alias=;ID=26-575-E_coli_genome;pvalue=2.51e-05;qvalue= 0.231;sequence=TATAAATATTTT;
E_coli_genome	fimo	Nucleotide motif (loose)	2760361	2760372	46	-	.	Motif 26_gi;Alias=;ID=26-576-E_coli_genome;pvalue=2.51e-05;qvalue= 0.231;sequence=TTTATTATTTTT;
E_coli_genome	fimo	Nucleotide motif (loose)	2772054	2772065	46	-	.	Motif 26_gi;Alias=;ID=26-577-E_coli_genome;pvalue=2.51e-05;qvalue= 0.231;sequence=AATAATTAATTA;
E_coli_genome	fimo	Nucleotide motif (loose)	2774301	2774312	46	+	.	Motif 26_gi;Alias=;ID=26-578-E_coli_genome;pvalue=2.51e-05;qvalue= 0.231;sequence=AATAAAATTTAA;
E_coli_genome	fimo	Nucleotide motif (loose)	2774302	2774313	46	-	.	Motif 26_gi;Alias=;ID=26-579-E_coli_genome;pvalue=2.51e-05;qvalue= 0.231;sequence=TTTAAATTTTAT;
E_coli_genome	fimo	Nucleotide motif (loose)	2774408	2774419	46	-	.	Motif 26_gi;Alias=;ID=26-580-E_coli_genome;pvalue=2.51e-05;qvalue= 0.231;sequence=TATATTTTTTAT;
E_coli_genome	fimo	Nucleotide motif (loose)	2774410	2774421	46	-	.	Motif 26_gi;Alias=;ID=26-581-E_coli_genome;pvalue=2.51e-05;qvalue= 0.231;sequence=TTTATATTTTTT;
E_coli_genome	fimo	Nucleotide motif (loose)	2775520	2775531	46	+	.	Motif 26_gi;Alias=;ID=26-582-E_coli_genome;pvalue=2.51e-05;qvalue= 0.231;sequence=TTTATTATTTTT;
E_coli_genome	fimo	Nucleotide motif (loose)	2781578	2781589	46	-	.	Motif 26_gi;Alias=;ID=26-583-E_coli_genome;pvalue=2.51e-05;qvalue= 0.231;sequence=ATTAATAATTAT;
E_coli_genome	fimo	Nucleotide motif (loose)	2783783	2783794	46	+	.	Motif 26_gi;Alias=;ID=26-584-E_coli_genome;pvalue=2.51e-05;qvalue= 0.231;sequence=TTTATTTTATTA;
E_coli_genome	fimo	Nucleotide motif (loose)	2783996	2784007	46	-	.	Motif 26_gi;Alias=;ID=26-585-E_coli_genome;pvalue=2.51e-05;qvalue= 0.231;sequence=TTTATATAATTT;
E_coli_genome	fimo	Nucleotide motif (loose)	2784259	2784270	46	-	.	Motif 26_gi;Alias=;ID=26-586-E_coli_genome;pvalue=2.51e-05;qvalue= 0.231;sequence=TTTAATTTTTAT;
E_coli_genome	fimo	Nucleotide motif (loose)	2785161	2785172	46	-	.	Motif 26_gi;Alias=;ID=26-587-E_coli_genome;pvalue=2.51e-05;qvalue= 0.231;sequence=TTTATTAAATTT;
E_coli_genome	fimo	Nucleotide motif (loose)	2785209	2785220	46	+	.	Motif 26_gi;Alias=;ID=26-588-E_coli_genome;pvalue=2.51e-05;qvalue= 0.231;sequence=TATAATTTATTA;
E_coli_genome	fimo	Nucleotide motif (loose)	2785208	2785219	46	-	.	Motif 26_gi;Alias=;ID=26-589-E_coli_genome;pvalue=2.51e-05;qvalue= 0.231;sequence=AATAAATTATAA;
E_coli_genome	fimo	Nucleotide motif (loose)	2786248	2786259	46	-	.	Motif 26_gi;Alias=;ID=26-590-E_coli_genome;pvalue=2.51e-05;qvalue= 0.231;sequence=TTTATTAATTAT;
E_coli_genome	fimo	Nucleotide motif (loose)	2786626	2786637	46	+	.	Motif 26_gi;Alias=;ID=26-591-E_coli_genome;pvalue=2.51e-05;qvalue= 0.231;sequence=ATTATAAAATTT;
E_coli_genome	fimo	Nucleotide motif (loose)	2786893	2786904	46	+	.	Motif 26_gi;Alias=;ID=26-592-E_coli_genome;pvalue=2.51e-05;qvalue= 0.231;sequence=TATATAATATTA;
E_coli_genome	fimo	Nucleotide motif (loose)	2786937	2786948	46	+	.	Motif 26_gi;Alias=;ID=26-593-E_coli_genome;pvalue=2.51e-05;qvalue= 0.231;sequence=TTTAAAATATTA;
E_coli_genome	fimo	Nucleotide motif (loose)	2786939	2786950	46	-	.	Motif 26_gi;Alias=;ID=26-594-E_coli_genome;pvalue=2.51e-05;qvalue= 0.231;sequence=ATTAATATTTTA;
E_coli_genome	fimo	Nucleotide motif (loose)	2787757	2787768	46	-	.	Motif 26_gi;Alias=;ID=26-595-E_coli_genome;pvalue=2.51e-05;qvalue= 0.231;sequence=TATAATTTTTAA;
E_coli_genome	fimo	Nucleotide motif (loose)	2787759	2787770	46	-	.	Motif 26_gi;Alias=;ID=26-596-E_coli_genome;pvalue=2.51e-05;qvalue= 0.231;sequence=ATTATAATTTTT;
E_coli_genome	fimo	Nucleotide motif (loose)	2788194	2788205	46	+	.	Motif 26_gi;Alias=;ID=26-597-E_coli_genome;pvalue=2.51e-05;qvalue= 0.231;sequence=ATTAAAAATTAT;
E_coli_genome	fimo	Nucleotide motif (loose)	2788412	2788423	46	+	.	Motif 26_gi;Alias=;ID=26-598-E_coli_genome;pvalue=2.51e-05;qvalue= 0.231;sequence=TATAATAAATAA;
E_coli_genome	fimo	Nucleotide motif (loose)	2788413	2788424	46	-	.	Motif 26_gi;Alias=;ID=26-599-E_coli_genome;pvalue=2.51e-05;qvalue= 0.231;sequence=TTTATTTATTAT;
E_coli_genome	fimo	Nucleotide motif (loose)	2788643	2788654	46	+	.	Motif 26_gi;Alias=;ID=26-600-E_coli_genome;pvalue=2.51e-05;qvalue= 0.231;sequence=TTTATAATTTAA;
E_coli_genome	fimo	Nucleotide motif (loose)	2788644	2788655	46	-	.	Motif 26_gi;Alias=;ID=26-601-E_coli_genome;pvalue=2.51e-05;qvalue= 0.231;sequence=ATTAAATTATAA;
E_coli_genome	fimo	Nucleotide motif (loose)	2799034	2799045	46	+	.	Motif 26_gi;Alias=;ID=26-602-E_coli_genome;pvalue=2.51e-05;qvalue= 0.231;sequence=AATAAAAATTTT;
E_coli_genome	fimo	Nucleotide motif (loose)	2804843	2804854	46	+	.	Motif 26_gi;Alias=;ID=26-603-E_coli_genome;pvalue=2.51e-05;qvalue= 0.231;sequence=TTTATAAAATAT;
E_coli_genome	fimo	Nucleotide motif (loose)	2804845	2804856	46	+	.	Motif 26_gi;Alias=;ID=26-604-E_coli_genome;pvalue=2.51e-05;qvalue= 0.231;sequence=TATAAAATATTT;
E_coli_genome	fimo	Nucleotide motif (loose)	2804844	2804855	46	-	.	Motif 26_gi;Alias=;ID=26-605-E_coli_genome;pvalue=2.51e-05;qvalue= 0.231;sequence=AATATTTTATAA;
E_coli_genome	fimo	Nucleotide motif (loose)	2809583	2809594	46	+	.	Motif 26_gi;Alias=;ID=26-606-E_coli_genome;pvalue=2.51e-05;qvalue= 0.231;sequence=TTTATAATATTA;
E_coli_genome	fimo	Nucleotide motif (loose)	2814755	2814766	46	+	.	Motif 26_gi;Alias=;ID=26-607-E_coli_genome;pvalue=2.51e-05;qvalue= 0.231;sequence=TTTAAAAATTTT;
E_coli_genome	fimo	Nucleotide motif (loose)	2825211	2825222	46	+	.	Motif 26_gi;Alias=;ID=26-608-E_coli_genome;pvalue=2.51e-05;qvalue= 0.231;sequence=AATAAATTTTTT;
E_coli_genome	fimo	Nucleotide motif (loose)	2825719	2825730	46	+	.	Motif 26_gi;Alias=;ID=26-609-E_coli_genome;pvalue=2.51e-05;qvalue= 0.231;sequence=ATTAAAATATTT;
E_coli_genome	fimo	Nucleotide motif (loose)	2860301	2860312	46	+	.	Motif 26_gi;Alias=;ID=26-610-E_coli_genome;pvalue=2.51e-05;qvalue= 0.231;sequence=ATTATTTTATAT;
E_coli_genome	fimo	Nucleotide motif (loose)	2860302	2860313	46	-	.	Motif 26_gi;Alias=;ID=26-611-E_coli_genome;pvalue=2.51e-05;qvalue= 0.231;sequence=AATATAAAATAA;
E_coli_genome	fimo	Nucleotide motif (loose)	2860400	2860411	46	+	.	Motif 26_gi;Alias=;ID=26-612-E_coli_genome;pvalue=2.51e-05;qvalue= 0.231;sequence=TTTATAAAATAA;
E_coli_genome	fimo	Nucleotide motif (loose)	2860401	2860412	46	-	.	Motif 26_gi;Alias=;ID=26-613-E_coli_genome;pvalue=2.51e-05;qvalue= 0.231;sequence=TTTATTTTATAA;
E_coli_genome	fimo	Nucleotide motif (loose)	2877328	2877339	46	+	.	Motif 26_gi;Alias=;ID=26-614-E_coli_genome;pvalue=2.51e-05;qvalue= 0.231;sequence=AATAAAAATTAT;
E_coli_genome	fimo	Nucleotide motif (loose)	2899824	2899835	46	+	.	Motif 26_gi;Alias=;ID=26-615-E_coli_genome;pvalue=2.51e-05;qvalue= 0.231;sequence=ATTAATAATTTT;
E_coli_genome	fimo	Nucleotide motif (loose)	2900491	2900502	46	-	.	Motif 26_gi;Alias=;ID=26-616-E_coli_genome;pvalue=2.51e-05;qvalue= 0.231;sequence=AATAATAAATAA;
E_coli_genome	fimo	Nucleotide motif (loose)	2903757	2903768	46	-	.	Motif 26_gi;Alias=;ID=26-617-E_coli_genome;pvalue=2.51e-05;qvalue= 0.231;sequence=TATATTTTTTAA;
E_coli_genome	fimo	Nucleotide motif (loose)	2903811	2903822	46	-	.	Motif 26_gi;Alias=;ID=26-618-E_coli_genome;pvalue=2.51e-05;qvalue= 0.231;sequence=ATTATTTTTTTA;
E_coli_genome	fimo	Nucleotide motif (loose)	2904422	2904433	46	+	.	Motif 26_gi;Alias=;ID=26-619-E_coli_genome;pvalue=2.51e-05;qvalue= 0.231;sequence=ATTATTAATTAA;
E_coli_genome	fimo	Nucleotide motif (loose)	2904423	2904434	46	-	.	Motif 26_gi;Alias=;ID=26-620-E_coli_genome;pvalue=2.51e-05;qvalue= 0.231;sequence=ATTAATTAATAA;
E_coli_genome	fimo	Nucleotide motif (loose)	2904531	2904542	46	-	.	Motif 26_gi;Alias=;ID=26-621-E_coli_genome;pvalue=2.51e-05;qvalue= 0.231;sequence=TTTAAATATTTA;
E_coli_genome	fimo	Nucleotide motif (loose)	2905531	2905542	46	-	.	Motif 26_gi;Alias=;ID=26-622-E_coli_genome;pvalue=2.51e-05;qvalue= 0.231;sequence=TTTAATTATTAA;
E_coli_genome	fimo	Nucleotide motif (loose)	2905613	2905624	46	+	.	Motif 26_gi;Alias=;ID=26-623-E_coli_genome;pvalue=2.51e-05;qvalue= 0.231;sequence=TATATTTATTTT;
E_coli_genome	fimo	Nucleotide motif (loose)	2905651	2905662	46	+	.	Motif 26_gi;Alias=;ID=26-624-E_coli_genome;pvalue=2.51e-05;qvalue= 0.231;sequence=AATATAAAATTA;
E_coli_genome	fimo	Nucleotide motif (loose)	2911208	2911219	46	+	.	Motif 26_gi;Alias=;ID=26-625-E_coli_genome;pvalue=2.51e-05;qvalue= 0.231;sequence=AATAATTAATTT;
E_coli_genome	fimo	Nucleotide motif (loose)	2926192	2926203	46	+	.	Motif 26_gi;Alias=;ID=26-626-E_coli_genome;pvalue=2.51e-05;qvalue= 0.231;sequence=AATAAATTTTTT;
E_coli_genome	fimo	Nucleotide motif (loose)	2972662	2972673	46	-	.	Motif 26_gi;Alias=;ID=26-627-E_coli_genome;pvalue=2.51e-05;qvalue= 0.231;sequence=ATTAATATTTAA;
E_coli_genome	fimo	Nucleotide motif (loose)	2976865	2976876	46	-	.	Motif 26_gi;Alias=;ID=26-628-E_coli_genome;pvalue=2.51e-05;qvalue= 0.231;sequence=AATAAAAAATTA;
E_coli_genome	fimo	Nucleotide motif (loose)	2978950	2978961	46	+	.	Motif 26_gi;Alias=;ID=26-629-E_coli_genome;pvalue=2.51e-05;qvalue= 0.231;sequence=AATAAAAAATAT;
E_coli_genome	fimo	Nucleotide motif (loose)	2988409	2988420	46	+	.	Motif 26_gi;Alias=;ID=26-630-E_coli_genome;pvalue=2.51e-05;qvalue= 0.231;sequence=AATATAAAATTA;
E_coli_genome	fimo	Nucleotide motif (loose)	2988417	2988428	46	+	.	Motif 26_gi;Alias=;ID=26-631-E_coli_genome;pvalue=2.51e-05;qvalue= 0.231;sequence=ATTAATATATAT;
E_coli_genome	fimo	Nucleotide motif (loose)	2988420	2988431	46	+	.	Motif 26_gi;Alias=;ID=26-632-E_coli_genome;pvalue=2.51e-05;qvalue= 0.231;sequence=AATATATATTTA;
E_coli_genome	fimo	Nucleotide motif (loose)	2988414	2988425	46	-	.	Motif 26_gi;Alias=;ID=26-633-E_coli_genome;pvalue=2.51e-05;qvalue= 0.231;sequence=TATATTAATTTT;
E_coli_genome	fimo	Nucleotide motif (loose)	2988418	2988429	46	-	.	Motif 26_gi;Alias=;ID=26-634-E_coli_genome;pvalue=2.51e-05;qvalue= 0.231;sequence=AATATATATTAA;
E_coli_genome	fimo	Nucleotide motif (loose)	2989327	2989338	46	+	.	Motif 26_gi;Alias=;ID=26-635-E_coli_genome;pvalue=2.51e-05;qvalue= 0.231;sequence=ATTATTTATTTT;
E_coli_genome	fimo	Nucleotide motif (loose)	2989325	2989336	46	-	.	Motif 26_gi;Alias=;ID=26-636-E_coli_genome;pvalue=2.51e-05;qvalue= 0.231;sequence=AATAAATAATAA;
E_coli_genome	fimo	Nucleotide motif (loose)	2989481	2989492	46	-	.	Motif 26_gi;Alias=;ID=26-637-E_coli_genome;pvalue=2.51e-05;qvalue= 0.231;sequence=TTTATTTTTTTT;
E_coli_genome	fimo	Nucleotide motif (loose)	2989836	2989847	46	-	.	Motif 26_gi;Alias=;ID=26-638-E_coli_genome;pvalue=2.51e-05;qvalue= 0.231;sequence=AATATTTAATTT;
E_coli_genome	fimo	Nucleotide motif (loose)	2990676	2990687	46	+	.	Motif 26_gi;Alias=;ID=26-639-E_coli_genome;pvalue=2.51e-05;qvalue= 0.231;sequence=TTTAAATTATAT;
E_coli_genome	fimo	Nucleotide motif (loose)	2990677	2990688	46	-	.	Motif 26_gi;Alias=;ID=26-640-E_coli_genome;pvalue=2.51e-05;qvalue= 0.231;sequence=AATATAATTTAA;
E_coli_genome	fimo	Nucleotide motif (loose)	2990795	2990806	46	+	.	Motif 26_gi;Alias=;ID=26-641-E_coli_genome;pvalue=2.51e-05;qvalue= 0.231;sequence=TATATAAATTTT;
E_coli_genome	fimo	Nucleotide motif (loose)	2991446	2991457	46	-	.	Motif 26_gi;Alias=;ID=26-642-E_coli_genome;pvalue=2.51e-05;qvalue= 0.231;sequence=TATAATAAATTT;
E_coli_genome	fimo	Nucleotide motif (loose)	2992277	2992288	46	-	.	Motif 26_gi;Alias=;ID=26-643-E_coli_genome;pvalue=2.51e-05;qvalue= 0.231;sequence=AATAATATTTTT;
E_coli_genome	fimo	Nucleotide motif (loose)	2993468	2993479	46	-	.	Motif 26_gi;Alias=;ID=26-644-E_coli_genome;pvalue=2.51e-05;qvalue= 0.231;sequence=AATAAAAATTTA;
E_coli_genome	fimo	Nucleotide motif (loose)	2994379	2994390	46	-	.	Motif 26_gi;Alias=;ID=26-645-E_coli_genome;pvalue=2.51e-05;qvalue= 0.231;sequence=AATATATATTTT;
E_coli_genome	fimo	Nucleotide motif (loose)	2994928	2994939	46	+	.	Motif 26_gi;Alias=;ID=26-646-E_coli_genome;pvalue=2.51e-05;qvalue= 0.231;sequence=AATAAATATTTA;
E_coli_genome	fimo	Nucleotide motif (loose)	2994926	2994937	46	-	.	Motif 26_gi;Alias=;ID=26-647-E_coli_genome;pvalue=2.51e-05;qvalue= 0.231;sequence=AATATTTATTTT;
E_coli_genome	fimo	Nucleotide motif (loose)	2995209	2995220	46	+	.	Motif 26_gi;Alias=;ID=26-648-E_coli_genome;pvalue=2.51e-05;qvalue= 0.231;sequence=AATAAAATTTTT;
E_coli_genome	fimo	Nucleotide motif (loose)	2995261	2995272	46	+	.	Motif 26_gi;Alias=;ID=26-649-E_coli_genome;pvalue=2.51e-05;qvalue= 0.231;sequence=ATTAAAATATTA;
E_coli_genome	fimo	Nucleotide motif (loose)	2995443	2995454	46	+	.	Motif 26_gi;Alias=;ID=26-650-E_coli_genome;pvalue=2.51e-05;qvalue= 0.231;sequence=ATTATTAATTAA;
E_coli_genome	fimo	Nucleotide motif (loose)	2995444	2995455	46	-	.	Motif 26_gi;Alias=;ID=26-651-E_coli_genome;pvalue=2.51e-05;qvalue= 0.231;sequence=TTTAATTAATAA;
E_coli_genome	fimo	Nucleotide motif (loose)	2995448	2995459	46	-	.	Motif 26_gi;Alias=;ID=26-652-E_coli_genome;pvalue=2.51e-05;qvalue= 0.231;sequence=AATATTTAATTA;
E_coli_genome	fimo	Nucleotide motif (loose)	2996092	2996103	46	+	.	Motif 26_gi;Alias=;ID=26-653-E_coli_genome;pvalue=2.51e-05;qvalue= 0.231;sequence=AATAATAAATTA;
E_coli_genome	fimo	Nucleotide motif (loose)	2996094	2996105	46	-	.	Motif 26_gi;Alias=;ID=26-654-E_coli_genome;pvalue=2.51e-05;qvalue= 0.231;sequence=TTTAATTTATTA;
E_coli_genome	fimo	Nucleotide motif (loose)	3015851	3015862	46	+	.	Motif 26_gi;Alias=;ID=26-655-E_coli_genome;pvalue=2.51e-05;qvalue= 0.231;sequence=AATAATAATTTT;
E_coli_genome	fimo	Nucleotide motif (loose)	3024182	3024193	46	+	.	Motif 26_gi;Alias=;ID=26-656-E_coli_genome;pvalue=2.51e-05;qvalue= 0.231;sequence=TATAAATAATAA;
E_coli_genome	fimo	Nucleotide motif (loose)	3024176	3024187	46	-	.	Motif 26_gi;Alias=;ID=26-657-E_coli_genome;pvalue=2.51e-05;qvalue= 0.231;sequence=TTTATATTTTTT;
E_coli_genome	fimo	Nucleotide motif (loose)	3024183	3024194	46	-	.	Motif 26_gi;Alias=;ID=26-658-E_coli_genome;pvalue=2.51e-05;qvalue= 0.231;sequence=TTTATTATTTAT;
E_coli_genome	fimo	Nucleotide motif (loose)	3025670	3025681	46	+	.	Motif 26_gi;Alias=;ID=26-659-E_coli_genome;pvalue=2.51e-05;qvalue= 0.231;sequence=TTTATTAAATAT;
E_coli_genome	fimo	Nucleotide motif (loose)	3025673	3025684	46	+	.	Motif 26_gi;Alias=;ID=26-660-E_coli_genome;pvalue=2.51e-05;qvalue= 0.231;sequence=ATTAAATATTAT;
E_coli_genome	fimo	Nucleotide motif (loose)	3025671	3025682	46	-	.	Motif 26_gi;Alias=;ID=26-661-E_coli_genome;pvalue=2.51e-05;qvalue= 0.231;sequence=AATATTTAATAA;
E_coli_genome	fimo	Nucleotide motif (loose)	3058472	3058483	46	-	.	Motif 26_gi;Alias=;ID=26-662-E_coli_genome;pvalue=2.51e-05;qvalue= 0.231;sequence=AATATTATTTTT;
E_coli_genome	fimo	Nucleotide motif (loose)	3085924	3085935	46	+	.	Motif 26_gi;Alias=;ID=26-663-E_coli_genome;pvalue=2.51e-05;qvalue= 0.231;sequence=ATTATTTTATTA;
E_coli_genome	fimo	Nucleotide motif (loose)	3088255	3088266	46	+	.	Motif 26_gi;Alias=;ID=26-664-E_coli_genome;pvalue=2.51e-05;qvalue= 0.231;sequence=AATAAAAAATAA;
E_coli_genome	fimo	Nucleotide motif (loose)	3099146	3099157	46	-	.	Motif 26_gi;Alias=;ID=26-665-E_coli_genome;pvalue=2.51e-05;qvalue= 0.231;sequence=AATAATAAATAT;
E_coli_genome	fimo	Nucleotide motif (loose)	3104358	3104369	46	-	.	Motif 26_gi;Alias=;ID=26-666-E_coli_genome;pvalue=2.51e-05;qvalue= 0.231;sequence=TTTATTTTTTAT;
E_coli_genome	fimo	Nucleotide motif (loose)	3134089	3134100	46	+	.	Motif 26_gi;Alias=;ID=26-667-E_coli_genome;pvalue=2.51e-05;qvalue= 0.231;sequence=AATAAATATTTT;
E_coli_genome	fimo	Nucleotide motif (loose)	3146416	3146427	46	-	.	Motif 26_gi;Alias=;ID=26-668-E_coli_genome;pvalue=2.51e-05;qvalue= 0.231;sequence=TTTAATTAATTA;
E_coli_genome	fimo	Nucleotide motif (loose)	3151968	3151979	46	+	.	Motif 26_gi;Alias=;ID=26-669-E_coli_genome;pvalue=2.51e-05;qvalue= 0.231;sequence=ATTAAATTATTA;
E_coli_genome	fimo	Nucleotide motif (loose)	3161164	3161175	46	-	.	Motif 26_gi;Alias=;ID=26-670-E_coli_genome;pvalue=2.51e-05;qvalue= 0.231;sequence=ATTATTTTTTTA;
E_coli_genome	fimo	Nucleotide motif (loose)	3185304	3185315	46	-	.	Motif 26_gi;Alias=;ID=26-671-E_coli_genome;pvalue=2.51e-05;qvalue= 0.231;sequence=TTTATAAAATTA;
E_coli_genome	fimo	Nucleotide motif (loose)	3186028	3186039	46	+	.	Motif 26_gi;Alias=;ID=26-672-E_coli_genome;pvalue=2.51e-05;qvalue= 0.231;sequence=TATAAAAAATTA;
E_coli_genome	fimo	Nucleotide motif (loose)	3186030	3186041	46	-	.	Motif 26_gi;Alias=;ID=26-673-E_coli_genome;pvalue=2.51e-05;qvalue= 0.231;sequence=TTTAATTTTTTA;
E_coli_genome	fimo	Nucleotide motif (loose)	3186068	3186079	46	-	.	Motif 26_gi;Alias=;ID=26-674-E_coli_genome;pvalue=2.51e-05;qvalue= 0.231;sequence=AATAAATATTTT;
E_coli_genome	fimo	Nucleotide motif (loose)	3191430	3191441	46	+	.	Motif 26_gi;Alias=;ID=26-675-E_coli_genome;pvalue=2.51e-05;qvalue= 0.231;sequence=TTTAATATTTTA;
E_coli_genome	fimo	Nucleotide motif (loose)	3191908	3191919	46	-	.	Motif 26_gi;Alias=;ID=26-676-E_coli_genome;pvalue=2.51e-05;qvalue= 0.231;sequence=TTTAAATAATTT;
E_coli_genome	fimo	Nucleotide motif (loose)	3192835	3192846	46	-	.	Motif 26_gi;Alias=;ID=26-677-E_coli_genome;pvalue=2.51e-05;qvalue= 0.231;sequence=ATTAATAAATTA;
E_coli_genome	fimo	Nucleotide motif (loose)	3192854	3192865	46	-	.	Motif 26_gi;Alias=;ID=26-678-E_coli_genome;pvalue=2.51e-05;qvalue= 0.231;sequence=ATTATTAAATTT;
E_coli_genome	fimo	Nucleotide motif (loose)	3204143	3204154	46	-	.	Motif 26_gi;Alias=;ID=26-679-E_coli_genome;pvalue=2.51e-05;qvalue= 0.231;sequence=TTTAATAATTTA;
E_coli_genome	fimo	Nucleotide motif (loose)	3204220	3204231	46	+	.	Motif 26_gi;Alias=;ID=26-680-E_coli_genome;pvalue=2.51e-05;qvalue= 0.231;sequence=ATTAATTATTTT;
E_coli_genome	fimo	Nucleotide motif (loose)	3204218	3204229	46	-	.	Motif 26_gi;Alias=;ID=26-681-E_coli_genome;pvalue=2.51e-05;qvalue= 0.231;sequence=AATAATTAATTT;
E_coli_genome	fimo	Nucleotide motif (loose)	3206385	3206396	46	-	.	Motif 26_gi;Alias=;ID=26-682-E_coli_genome;pvalue=2.51e-05;qvalue= 0.231;sequence=TTTATATTTTTT;
E_coli_genome	fimo	Nucleotide motif (loose)	3227598	3227609	46	-	.	Motif 26_gi;Alias=;ID=26-683-E_coli_genome;pvalue=2.51e-05;qvalue= 0.231;sequence=TTTATATATTTA;
E_coli_genome	fimo	Nucleotide motif (loose)	3227737	3227748	46	+	.	Motif 26_gi;Alias=;ID=26-684-E_coli_genome;pvalue=2.51e-05;qvalue= 0.231;sequence=TTTATATTTTTA;
E_coli_genome	fimo	Nucleotide motif (loose)	3234778	3234789	46	-	.	Motif 26_gi;Alias=;ID=26-685-E_coli_genome;pvalue=2.51e-05;qvalue= 0.231;sequence=AATAATAAATTT;
E_coli_genome	fimo	Nucleotide motif (loose)	3239542	3239553	46	-	.	Motif 26_gi;Alias=;ID=26-686-E_coli_genome;pvalue=2.51e-05;qvalue= 0.231;sequence=ATTAAAAATTAT;
E_coli_genome	fimo	Nucleotide motif (loose)	3252748	3252759	46	+	.	Motif 26_gi;Alias=;ID=26-687-E_coli_genome;pvalue=2.51e-05;qvalue= 0.231;sequence=TTTAAAATATTT;
E_coli_genome	fimo	Nucleotide motif (loose)	3252782	3252793	46	+	.	Motif 26_gi;Alias=;ID=26-688-E_coli_genome;pvalue=2.51e-05;qvalue= 0.231;sequence=TATAAAAAATAA;
E_coli_genome	fimo	Nucleotide motif (loose)	3252931	3252942	46	+	.	Motif 26_gi;Alias=;ID=26-689-E_coli_genome;pvalue=2.51e-05;qvalue= 0.231;sequence=ATTAAAAAATTA;
E_coli_genome	fimo	Nucleotide motif (loose)	3253307	3253318	46	+	.	Motif 26_gi;Alias=;ID=26-690-E_coli_genome;pvalue=2.51e-05;qvalue= 0.231;sequence=AATAATAAATAT;
E_coli_genome	fimo	Nucleotide motif (loose)	3253310	3253321	46	+	.	Motif 26_gi;Alias=;ID=26-691-E_coli_genome;pvalue=2.51e-05;qvalue= 0.231;sequence=AATAAATATTAT;
E_coli_genome	fimo	Nucleotide motif (loose)	3253308	3253319	46	-	.	Motif 26_gi;Alias=;ID=26-692-E_coli_genome;pvalue=2.51e-05;qvalue= 0.231;sequence=AATATTTATTAT;
E_coli_genome	fimo	Nucleotide motif (loose)	3253311	3253322	46	-	.	Motif 26_gi;Alias=;ID=26-693-E_coli_genome;pvalue=2.51e-05;qvalue= 0.231;sequence=AATAATATTTAT;
E_coli_genome	fimo	Nucleotide motif (loose)	3265831	3265842	46	-	.	Motif 26_gi;Alias=;ID=26-694-E_coli_genome;pvalue=2.51e-05;qvalue= 0.231;sequence=TTTAATAAATTA;
E_coli_genome	fimo	Nucleotide motif (loose)	3269158	3269169	46	+	.	Motif 26_gi;Alias=;ID=26-695-E_coli_genome;pvalue=2.51e-05;qvalue= 0.231;sequence=ATTAAAAATTAT;
E_coli_genome	fimo	Nucleotide motif (loose)	3269397	3269408	46	-	.	Motif 26_gi;Alias=;ID=26-696-E_coli_genome;pvalue=2.51e-05;qvalue= 0.231;sequence=TATAATTAATTT;
E_coli_genome	fimo	Nucleotide motif (loose)	3272787	3272798	46	-	.	Motif 26_gi;Alias=;ID=26-697-E_coli_genome;pvalue=2.51e-05;qvalue= 0.231;sequence=TTTAAAAAATAA;
E_coli_genome	fimo	Nucleotide motif (loose)	3275063	3275074	46	+	.	Motif 26_gi;Alias=;ID=26-698-E_coli_genome;pvalue=2.51e-05;qvalue= 0.231;sequence=TTTAAATATTAT;
E_coli_genome	fimo	Nucleotide motif (loose)	3275064	3275075	46	-	.	Motif 26_gi;Alias=;ID=26-699-E_coli_genome;pvalue=2.51e-05;qvalue= 0.231;sequence=AATAATATTTAA;
E_coli_genome	fimo	Nucleotide motif (loose)	3284117	3284128	46	+	.	Motif 26_gi;Alias=;ID=26-700-E_coli_genome;pvalue=2.51e-05;qvalue= 0.231;sequence=AATAATATATTT;
E_coli_genome	fimo	Nucleotide motif (loose)	3284129	3284140	46	-	.	Motif 26_gi;Alias=;ID=26-701-E_coli_genome;pvalue=2.51e-05;qvalue= 0.231;sequence=TATAATTTTTTT;
E_coli_genome	fimo	Nucleotide motif (loose)	3284131	3284142	46	-	.	Motif 26_gi;Alias=;ID=26-702-E_coli_genome;pvalue=2.51e-05;qvalue= 0.231;sequence=AATATAATTTTT;
E_coli_genome	fimo	Nucleotide motif (loose)	3287081	3287092	46	+	.	Motif 26_gi;Alias=;ID=26-703-E_coli_genome;pvalue=2.51e-05;qvalue= 0.231;sequence=TATATTAAATAA;
E_coli_genome	fimo	Nucleotide motif (loose)	3288781	3288792	46	+	.	Motif 26_gi;Alias=;ID=26-704-E_coli_genome;pvalue=2.51e-05;qvalue= 0.231;sequence=AATAAAAAATAT;
E_coli_genome	fimo	Nucleotide motif (loose)	3288782	3288793	46	-	.	Motif 26_gi;Alias=;ID=26-705-E_coli_genome;pvalue=2.51e-05;qvalue= 0.231;sequence=TATATTTTTTAT;
E_coli_genome	fimo	Nucleotide motif (loose)	3288784	3288795	46	-	.	Motif 26_gi;Alias=;ID=26-706-E_coli_genome;pvalue=2.51e-05;qvalue= 0.231;sequence=TTTATATTTTTT;
E_coli_genome	fimo	Nucleotide motif (loose)	3305930	3305941	46	+	.	Motif 26_gi;Alias=;ID=26-707-E_coli_genome;pvalue=2.51e-05;qvalue= 0.231;sequence=TATATATTATTT;
E_coli_genome	fimo	Nucleotide motif (loose)	3305932	3305943	46	+	.	Motif 26_gi;Alias=;ID=26-708-E_coli_genome;pvalue=2.51e-05;qvalue= 0.231;sequence=TATATTATTTTA;
E_coli_genome	fimo	Nucleotide motif (loose)	3350492	3350503	46	+	.	Motif 26_gi;Alias=;ID=26-709-E_coli_genome;pvalue=2.51e-05;qvalue= 0.231;sequence=ATTAATTTTTTT;
E_coli_genome	fimo	Nucleotide motif (loose)	3361140	3361151	46	+	.	Motif 26_gi;Alias=;ID=26-710-E_coli_genome;pvalue=2.51e-05;qvalue= 0.231;sequence=TTTAAAAAATAA;
E_coli_genome	fimo	Nucleotide motif (loose)	3361141	3361152	46	-	.	Motif 26_gi;Alias=;ID=26-711-E_coli_genome;pvalue=2.51e-05;qvalue= 0.231;sequence=TTTATTTTTTAA;
E_coli_genome	fimo	Nucleotide motif (loose)	3374726	3374737	46	-	.	Motif 26_gi;Alias=;ID=26-712-E_coli_genome;pvalue=2.51e-05;qvalue= 0.231;sequence=ATTAAAAAATAT;
E_coli_genome	fimo	Nucleotide motif (loose)	3389445	3389456	46	+	.	Motif 26_gi;Alias=;ID=26-713-E_coli_genome;pvalue=2.51e-05;qvalue= 0.231;sequence=TTTAATATATTA;
E_coli_genome	fimo	Nucleotide motif (loose)	3389442	3389453	46	-	.	Motif 26_gi;Alias=;ID=26-714-E_coli_genome;pvalue=2.51e-05;qvalue= 0.231;sequence=TATATTAAATAT;
E_coli_genome	fimo	Nucleotide motif (loose)	3413583	3413594	46	+	.	Motif 26_gi;Alias=;ID=26-715-E_coli_genome;pvalue=2.51e-05;qvalue= 0.231;sequence=AATAAATAATAT;
E_coli_genome	fimo	Nucleotide motif (loose)	3413587	3413598	46	+	.	Motif 26_gi;Alias=;ID=26-716-E_coli_genome;pvalue=2.51e-05;qvalue= 0.231;sequence=AATAATATATAT;
E_coli_genome	fimo	Nucleotide motif (loose)	3413590	3413601	46	+	.	Motif 26_gi;Alias=;ID=26-717-E_coli_genome;pvalue=2.51e-05;qvalue= 0.231;sequence=AATATATATTAT;
E_coli_genome	fimo	Nucleotide motif (loose)	3413592	3413603	46	+	.	Motif 26_gi;Alias=;ID=26-718-E_coli_genome;pvalue=2.51e-05;qvalue= 0.231;sequence=TATATATTATTT;
E_coli_genome	fimo	Nucleotide motif (loose)	3413581	3413592	46	-	.	Motif 26_gi;Alias=;ID=26-719-E_coli_genome;pvalue=2.51e-05;qvalue= 0.231;sequence=ATTATTTATTTA;
E_coli_genome	fimo	Nucleotide motif (loose)	3413584	3413595	46	-	.	Motif 26_gi;Alias=;ID=26-720-E_coli_genome;pvalue=2.51e-05;qvalue= 0.231;sequence=TATATTATTTAT;
E_coli_genome	fimo	Nucleotide motif (loose)	3413586	3413597	46	-	.	Motif 26_gi;Alias=;ID=26-721-E_coli_genome;pvalue=2.51e-05;qvalue= 0.231;sequence=TATATATTATTT;
E_coli_genome	fimo	Nucleotide motif (loose)	3413588	3413599	46	-	.	Motif 26_gi;Alias=;ID=26-722-E_coli_genome;pvalue=2.51e-05;qvalue= 0.231;sequence=AATATATATTAT;
E_coli_genome	fimo	Nucleotide motif (loose)	3413591	3413602	46	-	.	Motif 26_gi;Alias=;ID=26-723-E_coli_genome;pvalue=2.51e-05;qvalue= 0.231;sequence=AATAATATATAT;
E_coli_genome	fimo	Nucleotide motif (loose)	3418190	3418201	46	-	.	Motif 26_gi;Alias=;ID=26-724-E_coli_genome;pvalue=2.51e-05;qvalue= 0.231;sequence=ATTAATTTTTAT;
E_coli_genome	fimo	Nucleotide motif (loose)	3422523	3422534	46	+	.	Motif 26_gi;Alias=;ID=26-725-E_coli_genome;pvalue=2.51e-05;qvalue= 0.231;sequence=AATATAAATTTA;
E_coli_genome	fimo	Nucleotide motif (loose)	3453286	3453297	46	+	.	Motif 26_gi;Alias=;ID=26-726-E_coli_genome;pvalue=2.51e-05;qvalue= 0.231;sequence=ATTATTTTATAA;
E_coli_genome	fimo	Nucleotide motif (loose)	3453287	3453298	46	-	.	Motif 26_gi;Alias=;ID=26-727-E_coli_genome;pvalue=2.51e-05;qvalue= 0.231;sequence=TTTATAAAATAA;
E_coli_genome	fimo	Nucleotide motif (loose)	3455453	3455464	46	+	.	Motif 26_gi;Alias=;ID=26-728-E_coli_genome;pvalue=2.51e-05;qvalue= 0.231;sequence=TTTATTAATTAA;
E_coli_genome	fimo	Nucleotide motif (loose)	3455454	3455465	46	-	.	Motif 26_gi;Alias=;ID=26-729-E_coli_genome;pvalue=2.51e-05;qvalue= 0.231;sequence=TTTAATTAATAA;
E_coli_genome	fimo	Nucleotide motif (loose)	3455977	3455988	46	-	.	Motif 26_gi;Alias=;ID=26-730-E_coli_genome;pvalue=2.51e-05;qvalue= 0.231;sequence=TTTATTTATTTT;
E_coli_genome	fimo	Nucleotide motif (loose)	3466893	3466904	46	+	.	Motif 26_gi;Alias=;ID=26-731-E_coli_genome;pvalue=2.51e-05;qvalue= 0.231;sequence=AATAAATTTTTT;
E_coli_genome	fimo	Nucleotide motif (loose)	3469839	3469850	46	+	.	Motif 26_gi;Alias=;ID=26-732-E_coli_genome;pvalue=2.51e-05;qvalue= 0.231;sequence=TATATTTAATTT;
E_coli_genome	fimo	Nucleotide motif (loose)	3496980	3496991	46	+	.	Motif 26_gi;Alias=;ID=26-733-E_coli_genome;pvalue=2.51e-05;qvalue= 0.231;sequence=TTTATTTTTTAA;
E_coli_genome	fimo	Nucleotide motif (loose)	3496981	3496992	46	-	.	Motif 26_gi;Alias=;ID=26-734-E_coli_genome;pvalue=2.51e-05;qvalue= 0.231;sequence=TTTAAAAAATAA;
E_coli_genome	fimo	Nucleotide motif (loose)	3499277	3499288	46	+	.	Motif 26_gi;Alias=;ID=26-735-E_coli_genome;pvalue=2.51e-05;qvalue= 0.231;sequence=AATAAATATTAT;
E_coli_genome	fimo	Nucleotide motif (loose)	3499275	3499286	46	-	.	Motif 26_gi;Alias=;ID=26-736-E_coli_genome;pvalue=2.51e-05;qvalue= 0.231;sequence=AATATTTATTAA;
E_coli_genome	fimo	Nucleotide motif (loose)	3499413	3499424	46	+	.	Motif 26_gi;Alias=;ID=26-737-E_coli_genome;pvalue=2.51e-05;qvalue= 0.231;sequence=AATATTAATTAA;
E_coli_genome	fimo	Nucleotide motif (loose)	3499416	3499427	46	+	.	Motif 26_gi;Alias=;ID=26-738-E_coli_genome;pvalue=2.51e-05;qvalue= 0.231;sequence=ATTAATTAATAT;
E_coli_genome	fimo	Nucleotide motif (loose)	3499420	3499431	46	+	.	Motif 26_gi;Alias=;ID=26-739-E_coli_genome;pvalue=2.51e-05;qvalue= 0.231;sequence=ATTAATATATAA;
E_coli_genome	fimo	Nucleotide motif (loose)	3499414	3499425	46	-	.	Motif 26_gi;Alias=;ID=26-740-E_coli_genome;pvalue=2.51e-05;qvalue= 0.231;sequence=ATTAATTAATAT;
E_coli_genome	fimo	Nucleotide motif (loose)	3499417	3499428	46	-	.	Motif 26_gi;Alias=;ID=26-741-E_coli_genome;pvalue=2.51e-05;qvalue= 0.231;sequence=TATATTAATTAA;
E_coli_genome	fimo	Nucleotide motif (loose)	3499421	3499432	46	-	.	Motif 26_gi;Alias=;ID=26-742-E_coli_genome;pvalue=2.51e-05;qvalue= 0.231;sequence=ATTATATATTAA;
E_coli_genome	fimo	Nucleotide motif (loose)	3499454	3499465	46	-	.	Motif 26_gi;Alias=;ID=26-743-E_coli_genome;pvalue=2.51e-05;qvalue= 0.231;sequence=TTTAATAAATTT;
E_coli_genome	fimo	Nucleotide motif (loose)	3526242	3526253	46	-	.	Motif 26_gi;Alias=;ID=26-744-E_coli_genome;pvalue=2.51e-05;qvalue= 0.231;sequence=ATTATTTATTAA;
E_coli_genome	fimo	Nucleotide motif (loose)	3553040	3553051	46	-	.	Motif 26_gi;Alias=;ID=26-745-E_coli_genome;pvalue=2.51e-05;qvalue= 0.231;sequence=ATTATTTTTTTT;
E_coli_genome	fimo	Nucleotide motif (loose)	3553043	3553054	46	-	.	Motif 26_gi;Alias=;ID=26-746-E_coli_genome;pvalue=2.51e-05;qvalue= 0.231;sequence=AATATTATTTTT;
E_coli_genome	fimo	Nucleotide motif (loose)	3558153	3558164	46	-	.	Motif 26_gi;Alias=;ID=26-747-E_coli_genome;pvalue=2.51e-05;qvalue= 0.231;sequence=ATTAAAAAATTA;
E_coli_genome	fimo	Nucleotide motif (loose)	3581749	3581760	46	+	.	Motif 26_gi;Alias=;ID=26-748-E_coli_genome;pvalue=2.51e-05;qvalue= 0.231;sequence=AATATTTTATTT;
E_coli_genome	fimo	Nucleotide motif (loose)	3581754	3581765	46	+	.	Motif 26_gi;Alias=;ID=26-749-E_coli_genome;pvalue=2.51e-05;qvalue= 0.231;sequence=TTTATTTTTTAA;
E_coli_genome	fimo	Nucleotide motif (loose)	3581748	3581759	46	-	.	Motif 26_gi;Alias=;ID=26-750-E_coli_genome;pvalue=2.51e-05;qvalue= 0.231;sequence=AATAAAATATTA;
E_coli_genome	fimo	Nucleotide motif (loose)	3581755	3581766	46	-	.	Motif 26_gi;Alias=;ID=26-751-E_coli_genome;pvalue=2.51e-05;qvalue= 0.231;sequence=ATTAAAAAATAA;
E_coli_genome	fimo	Nucleotide motif (loose)	3581995	3582006	46	-	.	Motif 26_gi;Alias=;ID=26-752-E_coli_genome;pvalue=2.51e-05;qvalue= 0.231;sequence=AATATTATTTAA;
E_coli_genome	fimo	Nucleotide motif (loose)	3582075	3582086	46	+	.	Motif 26_gi;Alias=;ID=26-753-E_coli_genome;pvalue=2.51e-05;qvalue= 0.231;sequence=ATTATTTATTAA;
E_coli_genome	fimo	Nucleotide motif (loose)	3582076	3582087	46	-	.	Motif 26_gi;Alias=;ID=26-754-E_coli_genome;pvalue=2.51e-05;qvalue= 0.231;sequence=ATTAATAAATAA;
E_coli_genome	fimo	Nucleotide motif (loose)	3583058	3583069	46	-	.	Motif 26_gi;Alias=;ID=26-755-E_coli_genome;pvalue=2.51e-05;qvalue= 0.231;sequence=ATTAATTTATTT;
E_coli_genome	fimo	Nucleotide motif (loose)	3583061	3583072	46	-	.	Motif 26_gi;Alias=;ID=26-756-E_coli_genome;pvalue=2.51e-05;qvalue= 0.231;sequence=TTTATTAATTTA;
E_coli_genome	fimo	Nucleotide motif (loose)	3584740	3584751	46	+	.	Motif 26_gi;Alias=;ID=26-757-E_coli_genome;pvalue=2.51e-05;qvalue= 0.231;sequence=AATAATATTTAT;
E_coli_genome	fimo	Nucleotide motif (loose)	3584743	3584754	46	+	.	Motif 26_gi;Alias=;ID=26-758-E_coli_genome;pvalue=2.51e-05;qvalue= 0.231;sequence=AATATTTATTAT;
E_coli_genome	fimo	Nucleotide motif (loose)	3584741	3584752	46	-	.	Motif 26_gi;Alias=;ID=26-759-E_coli_genome;pvalue=2.51e-05;qvalue= 0.231;sequence=AATAAATATTAT;
E_coli_genome	fimo	Nucleotide motif (loose)	3584744	3584755	46	-	.	Motif 26_gi;Alias=;ID=26-760-E_coli_genome;pvalue=2.51e-05;qvalue= 0.231;sequence=TATAATAAATAT;
E_coli_genome	fimo	Nucleotide motif (loose)	3597883	3597894	46	-	.	Motif 26_gi;Alias=;ID=26-761-E_coli_genome;pvalue=2.51e-05;qvalue= 0.231;sequence=ATTAATTTTTTA;
E_coli_genome	fimo	Nucleotide motif (loose)	3597931	3597942	46	+	.	Motif 26_gi;Alias=;ID=26-762-E_coli_genome;pvalue=2.51e-05;qvalue= 0.231;sequence=ATTAAATTATTT;
E_coli_genome	fimo	Nucleotide motif (loose)	3623049	3623060	46	-	.	Motif 26_gi;Alias=;ID=26-763-E_coli_genome;pvalue=2.51e-05;qvalue= 0.231;sequence=TTTATTTTATTT;
E_coli_genome	fimo	Nucleotide motif (loose)	3623425	3623436	46	-	.	Motif 26_gi;Alias=;ID=26-764-E_coli_genome;pvalue=2.51e-05;qvalue= 0.231;sequence=AATATTTTTTTA;
E_coli_genome	fimo	Nucleotide motif (loose)	3623931	3623942	46	+	.	Motif 26_gi;Alias=;ID=26-765-E_coli_genome;pvalue=2.51e-05;qvalue= 0.231;sequence=TTTATATAATAA;
E_coli_genome	fimo	Nucleotide motif (loose)	3623932	3623943	46	-	.	Motif 26_gi;Alias=;ID=26-766-E_coli_genome;pvalue=2.51e-05;qvalue= 0.231;sequence=TTTATTATATAA;
E_coli_genome	fimo	Nucleotide motif (loose)	3632273	3632284	46	-	.	Motif 26_gi;Alias=;ID=26-767-E_coli_genome;pvalue=2.51e-05;qvalue= 0.231;sequence=AATAATAATTAT;
E_coli_genome	fimo	Nucleotide motif (loose)	3632669	3632680	46	-	.	Motif 26_gi;Alias=;ID=26-768-E_coli_genome;pvalue=2.51e-05;qvalue= 0.231;sequence=TATAATTATTTT;
E_coli_genome	fimo	Nucleotide motif (loose)	3632884	3632895	46	+	.	Motif 26_gi;Alias=;ID=26-769-E_coli_genome;pvalue=2.51e-05;qvalue= 0.231;sequence=AATAAATTATTT;
E_coli_genome	fimo	Nucleotide motif (loose)	3632889	3632900	46	+	.	Motif 26_gi;Alias=;ID=26-770-E_coli_genome;pvalue=2.51e-05;qvalue= 0.231;sequence=ATTATTTTATTA;
E_coli_genome	fimo	Nucleotide motif (loose)	3632894	3632905	46	+	.	Motif 26_gi;Alias=;ID=26-771-E_coli_genome;pvalue=2.51e-05;qvalue= 0.231;sequence=TTTATTATTTTT;
E_coli_genome	fimo	Nucleotide motif (loose)	3633661	3633672	46	+	.	Motif 26_gi;Alias=;ID=26-772-E_coli_genome;pvalue=2.51e-05;qvalue= 0.231;sequence=TTTATTATTTTT;
E_coli_genome	fimo	Nucleotide motif (loose)	3634012	3634023	46	+	.	Motif 26_gi;Alias=;ID=26-773-E_coli_genome;pvalue=2.51e-05;qvalue= 0.231;sequence=TTTATAAATTAT;
E_coli_genome	fimo	Nucleotide motif (loose)	3634014	3634025	46	+	.	Motif 26_gi;Alias=;ID=26-774-E_coli_genome;pvalue=2.51e-05;qvalue= 0.231;sequence=TATAAATTATAT;
E_coli_genome	fimo	Nucleotide motif (loose)	3634013	3634024	46	-	.	Motif 26_gi;Alias=;ID=26-775-E_coli_genome;pvalue=2.51e-05;qvalue= 0.231;sequence=TATAATTTATAA;
E_coli_genome	fimo	Nucleotide motif (loose)	3634047	3634058	46	-	.	Motif 26_gi;Alias=;ID=26-776-E_coli_genome;pvalue=2.51e-05;qvalue= 0.231;sequence=ATTATTTTATTA;
E_coli_genome	fimo	Nucleotide motif (loose)	3634532	3634543	46	-	.	Motif 26_gi;Alias=;ID=26-777-E_coli_genome;pvalue=2.51e-05;qvalue= 0.231;sequence=ATTATTTTATAT;
E_coli_genome	fimo	Nucleotide motif (loose)	3634535	3634546	46	-	.	Motif 26_gi;Alias=;ID=26-778-E_coli_genome;pvalue=2.51e-05;qvalue= 0.231;sequence=ATTATTATTTTA;
E_coli_genome	fimo	Nucleotide motif (loose)	3634666	3634677	46	-	.	Motif 26_gi;Alias=;ID=26-779-E_coli_genome;pvalue=2.51e-05;qvalue= 0.231;sequence=AATAAAAATTTA;
E_coli_genome	fimo	Nucleotide motif (loose)	3650960	3650971	46	+	.	Motif 26_gi;Alias=;ID=26-780-E_coli_genome;pvalue=2.51e-05;qvalue= 0.231;sequence=ATTATTAAATAA;
E_coli_genome	fimo	Nucleotide motif (loose)	3650963	3650974	46	+	.	Motif 26_gi;Alias=;ID=26-781-E_coli_genome;pvalue=2.51e-05;qvalue= 0.231;sequence=ATTAAATAATTA;
E_coli_genome	fimo	Nucleotide motif (loose)	3650961	3650972	46	-	.	Motif 26_gi;Alias=;ID=26-782-E_coli_genome;pvalue=2.51e-05;qvalue= 0.231;sequence=ATTATTTAATAA;
E_coli_genome	fimo	Nucleotide motif (loose)	3650965	3650976	46	-	.	Motif 26_gi;Alias=;ID=26-783-E_coli_genome;pvalue=2.51e-05;qvalue= 0.231;sequence=TATAATTATTTA;
E_coli_genome	fimo	Nucleotide motif (loose)	3653273	3653284	46	-	.	Motif 26_gi;Alias=;ID=26-784-E_coli_genome;pvalue=2.51e-05;qvalue= 0.231;sequence=TTTATATAATTT;
E_coli_genome	fimo	Nucleotide motif (loose)	3653387	3653398	46	+	.	Motif 26_gi;Alias=;ID=26-785-E_coli_genome;pvalue=2.51e-05;qvalue= 0.231;sequence=ATTAAATTTTTA;
E_coli_genome	fimo	Nucleotide motif (loose)	3667695	3667706	46	+	.	Motif 26_gi;Alias=;ID=26-786-E_coli_genome;pvalue=2.51e-05;qvalue= 0.231;sequence=TTTATAATATAA;
E_coli_genome	fimo	Nucleotide motif (loose)	3667696	3667707	46	-	.	Motif 26_gi;Alias=;ID=26-787-E_coli_genome;pvalue=2.51e-05;qvalue= 0.231;sequence=TTTATATTATAA;
E_coli_genome	fimo	Nucleotide motif (loose)	3667784	3667795	46	-	.	Motif 26_gi;Alias=;ID=26-788-E_coli_genome;pvalue=2.51e-05;qvalue= 0.231;sequence=AATAATTAATTT;
E_coli_genome	fimo	Nucleotide motif (loose)	3674622	3674633	46	+	.	Motif 26_gi;Alias=;ID=26-789-E_coli_genome;pvalue=2.51e-05;qvalue= 0.231;sequence=TTTATAAAATTA;
E_coli_genome	fimo	Nucleotide motif (loose)	3712158	3712169	46	-	.	Motif 26_gi;Alias=;ID=26-790-E_coli_genome;pvalue=2.51e-05;qvalue= 0.231;sequence=AATAATAAATTT;
E_coli_genome	fimo	Nucleotide motif (loose)	3720026	3720037	46	-	.	Motif 26_gi;Alias=;ID=26-791-E_coli_genome;pvalue=2.51e-05;qvalue= 0.231;sequence=TTTAATAATTAA;
E_coli_genome	fimo	Nucleotide motif (loose)	3720360	3720371	46	+	.	Motif 26_gi;Alias=;ID=26-792-E_coli_genome;pvalue=2.51e-05;qvalue= 0.231;sequence=ATTATTATTTTT;
E_coli_genome	fimo	Nucleotide motif (loose)	3722217	3722228	46	-	.	Motif 26_gi;Alias=;ID=26-793-E_coli_genome;pvalue=2.51e-05;qvalue= 0.231;sequence=TATATTAATTTT;
E_coli_genome	fimo	Nucleotide motif (loose)	3725742	3725753	46	-	.	Motif 26_gi;Alias=;ID=26-794-E_coli_genome;pvalue=2.51e-05;qvalue= 0.231;sequence=TATAAATAATAA;
E_coli_genome	fimo	Nucleotide motif (loose)	3727849	3727860	46	+	.	Motif 26_gi;Alias=;ID=26-795-E_coli_genome;pvalue=2.51e-05;qvalue= 0.231;sequence=AATATTAATTAA;
E_coli_genome	fimo	Nucleotide motif (loose)	3727852	3727863	46	+	.	Motif 26_gi;Alias=;ID=26-796-E_coli_genome;pvalue=2.51e-05;qvalue= 0.231;sequence=ATTAATTAATTA;
E_coli_genome	fimo	Nucleotide motif (loose)	3727850	3727861	46	-	.	Motif 26_gi;Alias=;ID=26-797-E_coli_genome;pvalue=2.51e-05;qvalue= 0.231;sequence=ATTAATTAATAT;
E_coli_genome	fimo	Nucleotide motif (loose)	3733152	3733163	46	-	.	Motif 26_gi;Alias=;ID=26-798-E_coli_genome;pvalue=2.51e-05;qvalue= 0.231;sequence=AATATAAATTTT;
E_coli_genome	fimo	Nucleotide motif (loose)	3743870	3743881	46	-	.	Motif 26_gi;Alias=;ID=26-799-E_coli_genome;pvalue=2.51e-05;qvalue= 0.231;sequence=TATAAATATTTT;
E_coli_genome	fimo	Nucleotide motif (loose)	3744043	3744054	46	+	.	Motif 26_gi;Alias=;ID=26-800-E_coli_genome;pvalue=2.51e-05;qvalue= 0.231;sequence=AATATTATTTTT;
E_coli_genome	fimo	Nucleotide motif (loose)	3744046	3744057	46	+	.	Motif 26_gi;Alias=;ID=26-801-E_coli_genome;pvalue=2.51e-05;qvalue= 0.231;sequence=ATTATTTTTTAT;
E_coli_genome	fimo	Nucleotide motif (loose)	3751960	3751971	46	+	.	Motif 26_gi;Alias=;ID=26-802-E_coli_genome;pvalue=2.51e-05;qvalue= 0.231;sequence=TATATAAAATTA;
E_coli_genome	fimo	Nucleotide motif (loose)	3751964	3751975	46	-	.	Motif 26_gi;Alias=;ID=26-803-E_coli_genome;pvalue=2.51e-05;qvalue= 0.231;sequence=TATATAATTTTA;
E_coli_genome	fimo	Nucleotide motif (loose)	3751966	3751977	46	-	.	Motif 26_gi;Alias=;ID=26-804-E_coli_genome;pvalue=2.51e-05;qvalue= 0.231;sequence=TATATATAATTT;
E_coli_genome	fimo	Nucleotide motif (loose)	3757983	3757994	46	+	.	Motif 26_gi;Alias=;ID=26-805-E_coli_genome;pvalue=2.51e-05;qvalue= 0.231;sequence=ATTAATTTATTT;
E_coli_genome	fimo	Nucleotide motif (loose)	3762067	3762078	46	+	.	Motif 26_gi;Alias=;ID=26-806-E_coli_genome;pvalue=2.51e-05;qvalue= 0.231;sequence=TATAAATATTTT;
E_coli_genome	fimo	Nucleotide motif (loose)	3766530	3766541	46	-	.	Motif 26_gi;Alias=;ID=26-807-E_coli_genome;pvalue=2.51e-05;qvalue= 0.231;sequence=TATAATTTTTAT;
E_coli_genome	fimo	Nucleotide motif (loose)	3769644	3769655	46	-	.	Motif 26_gi;Alias=;ID=26-808-E_coli_genome;pvalue=2.51e-05;qvalue= 0.231;sequence=TTTATTTTATTT;
E_coli_genome	fimo	Nucleotide motif (loose)	3769711	3769722	46	-	.	Motif 26_gi;Alias=;ID=26-809-E_coli_genome;pvalue=2.51e-05;qvalue= 0.231;sequence=TTTATATTTTTA;
E_coli_genome	fimo	Nucleotide motif (loose)	3769799	3769810	46	-	.	Motif 26_gi;Alias=;ID=26-810-E_coli_genome;pvalue=2.51e-05;qvalue= 0.231;sequence=AATATATTTTTA;
E_coli_genome	fimo	Nucleotide motif (loose)	3769802	3769813	46	-	.	Motif 26_gi;Alias=;ID=26-811-E_coli_genome;pvalue=2.51e-05;qvalue= 0.231;sequence=ATTAATATATTT;
E_coli_genome	fimo	Nucleotide motif (loose)	3769928	3769939	46	+	.	Motif 26_gi;Alias=;ID=26-812-E_coli_genome;pvalue=2.51e-05;qvalue= 0.231;sequence=ATTAAATATTTT;
E_coli_genome	fimo	Nucleotide motif (loose)	3769932	3769943	46	+	.	Motif 26_gi;Alias=;ID=26-813-E_coli_genome;pvalue=2.51e-05;qvalue= 0.231;sequence=AATATTTTTTAA;
E_coli_genome	fimo	Nucleotide motif (loose)	3769933	3769944	46	-	.	Motif 26_gi;Alias=;ID=26-814-E_coli_genome;pvalue=2.51e-05;qvalue= 0.231;sequence=TTTAAAAAATAT;
E_coli_genome	fimo	Nucleotide motif (loose)	3770945	3770956	46	-	.	Motif 26_gi;Alias=;ID=26-815-E_coli_genome;pvalue=2.51e-05;qvalue= 0.231;sequence=TTTAAAAATTAT;
E_coli_genome	fimo	Nucleotide motif (loose)	3789434	3789445	46	-	.	Motif 26_gi;Alias=;ID=26-816-E_coli_genome;pvalue=2.51e-05;qvalue= 0.231;sequence=TATAAATATTAT;
E_coli_genome	fimo	Nucleotide motif (loose)	3793722	3793733	46	-	.	Motif 26_gi;Alias=;ID=26-817-E_coli_genome;pvalue=2.51e-05;qvalue= 0.231;sequence=ATTAATATTTAT;
E_coli_genome	fimo	Nucleotide motif (loose)	3797082	3797093	46	+	.	Motif 26_gi;Alias=;ID=26-818-E_coli_genome;pvalue=2.51e-05;qvalue= 0.231;sequence=AATATATAATAT;
E_coli_genome	fimo	Nucleotide motif (loose)	3797078	3797089	46	-	.	Motif 26_gi;Alias=;ID=26-819-E_coli_genome;pvalue=2.51e-05;qvalue= 0.231;sequence=TATATATTTTTA;
E_coli_genome	fimo	Nucleotide motif (loose)	3797080	3797091	46	-	.	Motif 26_gi;Alias=;ID=26-820-E_coli_genome;pvalue=2.51e-05;qvalue= 0.231;sequence=ATTATATATTTT;
E_coli_genome	fimo	Nucleotide motif (loose)	3797144	3797155	46	+	.	Motif 26_gi;Alias=;ID=26-821-E_coli_genome;pvalue=2.51e-05;qvalue= 0.231;sequence=ATTATAATATAA;
E_coli_genome	fimo	Nucleotide motif (loose)	3797145	3797156	46	-	.	Motif 26_gi;Alias=;ID=26-822-E_coli_genome;pvalue=2.51e-05;qvalue= 0.231;sequence=TTTATATTATAA;
E_coli_genome	fimo	Nucleotide motif (loose)	3797278	3797289	46	-	.	Motif 26_gi;Alias=;ID=26-823-E_coli_genome;pvalue=2.51e-05;qvalue= 0.231;sequence=TATAAATATTTT;
E_coli_genome	fimo	Nucleotide motif (loose)	3797715	3797726	46	+	.	Motif 26_gi;Alias=;ID=26-824-E_coli_genome;pvalue=2.51e-05;qvalue= 0.231;sequence=TATATTTAATAA;
E_coli_genome	fimo	Nucleotide motif (loose)	3797716	3797727	46	-	.	Motif 26_gi;Alias=;ID=26-825-E_coli_genome;pvalue=2.51e-05;qvalue= 0.231;sequence=TTTATTAAATAT;
E_coli_genome	fimo	Nucleotide motif (loose)	3799041	3799052	46	+	.	Motif 26_gi;Alias=;ID=26-826-E_coli_genome;pvalue=2.51e-05;qvalue= 0.231;sequence=AATATATTTTTA;
E_coli_genome	fimo	Nucleotide motif (loose)	3799217	3799228	46	+	.	Motif 26_gi;Alias=;ID=26-827-E_coli_genome;pvalue=2.51e-05;qvalue= 0.231;sequence=ATTATTTATTTT;
E_coli_genome	fimo	Nucleotide motif (loose)	3799221	3799232	46	+	.	Motif 26_gi;Alias=;ID=26-828-E_coli_genome;pvalue=2.51e-05;qvalue= 0.231;sequence=TTTATTTTATTA;
E_coli_genome	fimo	Nucleotide motif (loose)	3799482	3799493	46	+	.	Motif 26_gi;Alias=;ID=26-829-E_coli_genome;pvalue=2.51e-05;qvalue= 0.231;sequence=TATAAATATTAA;
E_coli_genome	fimo	Nucleotide motif (loose)	3799476	3799487	46	-	.	Motif 26_gi;Alias=;ID=26-830-E_coli_genome;pvalue=2.51e-05;qvalue= 0.231;sequence=TTTATAATTTAT;
E_coli_genome	fimo	Nucleotide motif (loose)	3799483	3799494	46	-	.	Motif 26_gi;Alias=;ID=26-831-E_coli_genome;pvalue=2.51e-05;qvalue= 0.231;sequence=ATTAATATTTAT;
E_coli_genome	fimo	Nucleotide motif (loose)	3799792	3799803	46	+	.	Motif 26_gi;Alias=;ID=26-832-E_coli_genome;pvalue=2.51e-05;qvalue= 0.231;sequence=AATATTAAATTT;
E_coli_genome	fimo	Nucleotide motif (loose)	3799944	3799955	46	-	.	Motif 26_gi;Alias=;ID=26-833-E_coli_genome;pvalue=2.51e-05;qvalue= 0.231;sequence=TTTATAAATTTA;
E_coli_genome	fimo	Nucleotide motif (loose)	3800865	3800876	46	+	.	Motif 26_gi;Alias=;ID=26-834-E_coli_genome;pvalue=2.51e-05;qvalue= 0.231;sequence=TTTATATTATAA;
E_coli_genome	fimo	Nucleotide motif (loose)	3802341	3802352	46	+	.	Motif 26_gi;Alias=;ID=26-835-E_coli_genome;pvalue=2.51e-05;qvalue= 0.231;sequence=TATATTTAATAT;
E_coli_genome	fimo	Nucleotide motif (loose)	3802789	3802800	46	-	.	Motif 26_gi;Alias=;ID=26-836-E_coli_genome;pvalue=2.51e-05;qvalue= 0.231;sequence=ATTAAAATATAT;
E_coli_genome	fimo	Nucleotide motif (loose)	3802897	3802908	46	+	.	Motif 26_gi;Alias=;ID=26-837-E_coli_genome;pvalue=2.51e-05;qvalue= 0.231;sequence=ATTATATTTTAA;
E_coli_genome	fimo	Nucleotide motif (loose)	3802898	3802909	46	-	.	Motif 26_gi;Alias=;ID=26-838-E_coli_genome;pvalue=2.51e-05;qvalue= 0.231;sequence=ATTAAAATATAA;
E_coli_genome	fimo	Nucleotide motif (loose)	3803180	3803191	46	+	.	Motif 26_gi;Alias=;ID=26-839-E_coli_genome;pvalue=2.51e-05;qvalue= 0.231;sequence=TATATTTATTTA;
E_coli_genome	fimo	Nucleotide motif (loose)	3804359	3804370	46	+	.	Motif 26_gi;Alias=;ID=26-840-E_coli_genome;pvalue=2.51e-05;qvalue= 0.231;sequence=TTTATATTATTA;
E_coli_genome	fimo	Nucleotide motif (loose)	3804374	3804385	46	+	.	Motif 26_gi;Alias=;ID=26-841-E_coli_genome;pvalue=2.51e-05;qvalue= 0.231;sequence=ATTAATTTTTTA;
E_coli_genome	fimo	Nucleotide motif (loose)	3804376	3804387	46	-	.	Motif 26_gi;Alias=;ID=26-842-E_coli_genome;pvalue=2.51e-05;qvalue= 0.231;sequence=AATAAAAAATTA;
E_coli_genome	fimo	Nucleotide motif (loose)	3804850	3804861	46	+	.	Motif 26_gi;Alias=;ID=26-843-E_coli_genome;pvalue=2.51e-05;qvalue= 0.231;sequence=AATATTTTTTAA;
E_coli_genome	fimo	Nucleotide motif (loose)	3804851	3804862	46	-	.	Motif 26_gi;Alias=;ID=26-844-E_coli_genome;pvalue=2.51e-05;qvalue= 0.231;sequence=ATTAAAAAATAT;
E_coli_genome	fimo	Nucleotide motif (loose)	3805030	3805041	46	+	.	Motif 26_gi;Alias=;ID=26-845-E_coli_genome;pvalue=2.51e-05;qvalue= 0.231;sequence=TATATTTTTTAT;
E_coli_genome	fimo	Nucleotide motif (loose)	3805097	3805108	46	+	.	Motif 26_gi;Alias=;ID=26-846-E_coli_genome;pvalue=2.51e-05;qvalue= 0.231;sequence=TTTATAAAATAA;
E_coli_genome	fimo	Nucleotide motif (loose)	3805098	3805109	46	-	.	Motif 26_gi;Alias=;ID=26-847-E_coli_genome;pvalue=2.51e-05;qvalue= 0.231;sequence=TTTATTTTATAA;
E_coli_genome	fimo	Nucleotide motif (loose)	3805142	3805153	46	+	.	Motif 26_gi;Alias=;ID=26-848-E_coli_genome;pvalue=2.51e-05;qvalue= 0.231;sequence=AATAAATATTTT;
E_coli_genome	fimo	Nucleotide motif (loose)	3807035	3807046	46	-	.	Motif 26_gi;Alias=;ID=26-849-E_coli_genome;pvalue=2.51e-05;qvalue= 0.231;sequence=TATAAATATTTT;
E_coli_genome	fimo	Nucleotide motif (loose)	3828855	3828866	46	+	.	Motif 26_gi;Alias=;ID=26-850-E_coli_genome;pvalue=2.51e-05;qvalue= 0.231;sequence=TTTAAATATTTA;
E_coli_genome	fimo	Nucleotide motif (loose)	3836758	3836769	46	+	.	Motif 26_gi;Alias=;ID=26-851-E_coli_genome;pvalue=2.51e-05;qvalue= 0.231;sequence=TATAATTAATAT;
E_coli_genome	fimo	Nucleotide motif (loose)	3836762	3836773	46	+	.	Motif 26_gi;Alias=;ID=26-852-E_coli_genome;pvalue=2.51e-05;qvalue= 0.231;sequence=ATTAATATATAA;
E_coli_genome	fimo	Nucleotide motif (loose)	3836759	3836770	46	-	.	Motif 26_gi;Alias=;ID=26-853-E_coli_genome;pvalue=2.51e-05;qvalue= 0.231;sequence=TATATTAATTAT;
E_coli_genome	fimo	Nucleotide motif (loose)	3836763	3836774	46	-	.	Motif 26_gi;Alias=;ID=26-854-E_coli_genome;pvalue=2.51e-05;qvalue= 0.231;sequence=TTTATATATTAA;
E_coli_genome	fimo	Nucleotide motif (loose)	3843923	3843934	46	-	.	Motif 26_gi;Alias=;ID=26-855-E_coli_genome;pvalue=2.51e-05;qvalue= 0.231;sequence=ATTATTATTTAT;
E_coli_genome	fimo	Nucleotide motif (loose)	3860738	3860749	46	+	.	Motif 26_gi;Alias=;ID=26-856-E_coli_genome;pvalue=2.51e-05;qvalue= 0.231;sequence=AATAAAAAATAA;
E_coli_genome	fimo	Nucleotide motif (loose)	3860739	3860750	46	-	.	Motif 26_gi;Alias=;ID=26-857-E_coli_genome;pvalue=2.51e-05;qvalue= 0.231;sequence=ATTATTTTTTAT;
E_coli_genome	fimo	Nucleotide motif (loose)	3899411	3899422	46	+	.	Motif 26_gi;Alias=;ID=26-858-E_coli_genome;pvalue=2.51e-05;qvalue= 0.231;sequence=TTTAAATAATTT;
E_coli_genome	fimo	Nucleotide motif (loose)	3922589	3922600	46	+	.	Motif 26_gi;Alias=;ID=26-859-E_coli_genome;pvalue=2.51e-05;qvalue= 0.231;sequence=TTTAAATATTTT;
E_coli_genome	fimo	Nucleotide motif (loose)	3923056	3923067	46	+	.	Motif 26_gi;Alias=;ID=26-860-E_coli_genome;pvalue=2.51e-05;qvalue= 0.231;sequence=ATTAAATTTTAT;
E_coli_genome	fimo	Nucleotide motif (loose)	3923050	3923061	46	-	.	Motif 26_gi;Alias=;ID=26-861-E_coli_genome;pvalue=2.51e-05;qvalue= 0.231;sequence=TTTAATTTTTAT;
E_coli_genome	fimo	Nucleotide motif (loose)	3923057	3923068	46	-	.	Motif 26_gi;Alias=;ID=26-862-E_coli_genome;pvalue=2.51e-05;qvalue= 0.231;sequence=AATAAAATTTAA;
E_coli_genome	fimo	Nucleotide motif (loose)	3931771	3931782	46	+	.	Motif 26_gi;Alias=;ID=26-863-E_coli_genome;pvalue=2.51e-05;qvalue= 0.231;sequence=TTTATTATTTAT;
E_coli_genome	fimo	Nucleotide motif (loose)	3971237	3971248	46	-	.	Motif 26_gi;Alias=;ID=26-864-E_coli_genome;pvalue=2.51e-05;qvalue= 0.231;sequence=ATTATTTTTTAA;
E_coli_genome	fimo	Nucleotide motif (loose)	3986112	3986123	46	+	.	Motif 26_gi;Alias=;ID=26-865-E_coli_genome;pvalue=2.51e-05;qvalue= 0.231;sequence=AATAAATTATTT;
E_coli_genome	fimo	Nucleotide motif (loose)	3986117	3986128	46	+	.	Motif 26_gi;Alias=;ID=26-866-E_coli_genome;pvalue=2.51e-05;qvalue= 0.231;sequence=ATTATTTATTTA;
E_coli_genome	fimo	Nucleotide motif (loose)	3986111	3986122	46	-	.	Motif 26_gi;Alias=;ID=26-867-E_coli_genome;pvalue=2.51e-05;qvalue= 0.231;sequence=AATAATTTATTT;
E_coli_genome	fimo	Nucleotide motif (loose)	3986115	3986126	46	-	.	Motif 26_gi;Alias=;ID=26-868-E_coli_genome;pvalue=2.51e-05;qvalue= 0.231;sequence=AATAAATAATTT;
E_coli_genome	fimo	Nucleotide motif (loose)	4002734	4002745	46	-	.	Motif 26_gi;Alias=;ID=26-869-E_coli_genome;pvalue=2.51e-05;qvalue= 0.231;sequence=TTTAATTTTTAT;
E_coli_genome	fimo	Nucleotide motif (loose)	4003114	4003125	46	-	.	Motif 26_gi;Alias=;ID=26-870-E_coli_genome;pvalue=2.51e-05;qvalue= 0.231;sequence=TTTAATAAATTT;
E_coli_genome	fimo	Nucleotide motif (loose)	4003276	4003287	46	+	.	Motif 26_gi;Alias=;ID=26-871-E_coli_genome;pvalue=2.51e-05;qvalue= 0.231;sequence=TATATTTATTTT;
E_coli_genome	fimo	Nucleotide motif (loose)	4003280	4003291	46	+	.	Motif 26_gi;Alias=;ID=26-872-E_coli_genome;pvalue=2.51e-05;qvalue= 0.231;sequence=TTTATTTTTTAT;
E_coli_genome	fimo	Nucleotide motif (loose)	4003281	4003292	46	-	.	Motif 26_gi;Alias=;ID=26-873-E_coli_genome;pvalue=2.51e-05;qvalue= 0.231;sequence=AATAAAAAATAA;
E_coli_genome	fimo	Nucleotide motif (loose)	4044089	4044100	46	+	.	Motif 26_gi;Alias=;ID=26-874-E_coli_genome;pvalue=2.51e-05;qvalue= 0.231;sequence=TTTATTATTTAA;
E_coli_genome	fimo	Nucleotide motif (loose)	4044092	4044103	46	+	.	Motif 26_gi;Alias=;ID=26-875-E_coli_genome;pvalue=2.51e-05;qvalue= 0.231;sequence=ATTATTTAATAA;
E_coli_genome	fimo	Nucleotide motif (loose)	4044096	4044107	46	+	.	Motif 26_gi;Alias=;ID=26-876-E_coli_genome;pvalue=2.51e-05;qvalue= 0.231;sequence=TTTAATAAATAT;
E_coli_genome	fimo	Nucleotide motif (loose)	4044090	4044101	46	-	.	Motif 26_gi;Alias=;ID=26-877-E_coli_genome;pvalue=2.51e-05;qvalue= 0.231;sequence=ATTAAATAATAA;
E_coli_genome	fimo	Nucleotide motif (loose)	4044093	4044104	46	-	.	Motif 26_gi;Alias=;ID=26-878-E_coli_genome;pvalue=2.51e-05;qvalue= 0.231;sequence=TTTATTAAATAA;
E_coli_genome	fimo	Nucleotide motif (loose)	4044097	4044108	46	-	.	Motif 26_gi;Alias=;ID=26-879-E_coli_genome;pvalue=2.51e-05;qvalue= 0.231;sequence=TATATTTATTAA;
E_coli_genome	fimo	Nucleotide motif (loose)	4044298	4044309	46	-	.	Motif 26_gi;Alias=;ID=26-880-E_coli_genome;pvalue=2.51e-05;qvalue= 0.231;sequence=TTTAATAAATTT;
E_coli_genome	fimo	Nucleotide motif (loose)	4046795	4046806	46	-	.	Motif 26_gi;Alias=;ID=26-881-E_coli_genome;pvalue=2.51e-05;qvalue= 0.231;sequence=TTTAATTTATTA;
E_coli_genome	fimo	Nucleotide motif (loose)	4065491	4065502	46	-	.	Motif 26_gi;Alias=;ID=26-882-E_coli_genome;pvalue=2.51e-05;qvalue= 0.231;sequence=TTTATTTTATAT;
E_coli_genome	fimo	Nucleotide motif (loose)	4078506	4078517	46	+	.	Motif 26_gi;Alias=;ID=26-883-E_coli_genome;pvalue=2.51e-05;qvalue= 0.231;sequence=TATATTAAATAA;
E_coli_genome	fimo	Nucleotide motif (loose)	4078524	4078535	46	+	.	Motif 26_gi;Alias=;ID=26-884-E_coli_genome;pvalue=2.51e-05;qvalue= 0.231;sequence=TATAAATTTTTA;
E_coli_genome	fimo	Nucleotide motif (loose)	4078526	4078537	46	-	.	Motif 26_gi;Alias=;ID=26-885-E_coli_genome;pvalue=2.51e-05;qvalue= 0.231;sequence=AATAAAAATTTA;
E_coli_genome	fimo	Nucleotide motif (loose)	4078584	4078595	46	+	.	Motif 26_gi;Alias=;ID=26-886-E_coli_genome;pvalue=2.51e-05;qvalue= 0.231;sequence=TTTAAATATTAT;
E_coli_genome	fimo	Nucleotide motif (loose)	4078585	4078596	46	-	.	Motif 26_gi;Alias=;ID=26-887-E_coli_genome;pvalue=2.51e-05;qvalue= 0.231;sequence=AATAATATTTAA;
E_coli_genome	fimo	Nucleotide motif (loose)	4079082	4079093	46	+	.	Motif 26_gi;Alias=;ID=26-888-E_coli_genome;pvalue=2.51e-05;qvalue= 0.231;sequence=AATATAATATAT;
E_coli_genome	fimo	Nucleotide motif (loose)	4079083	4079094	46	-	.	Motif 26_gi;Alias=;ID=26-889-E_coli_genome;pvalue=2.51e-05;qvalue= 0.231;sequence=AATATATTATAT;
E_coli_genome	fimo	Nucleotide motif (loose)	4086867	4086878	46	-	.	Motif 26_gi;Alias=;ID=26-890-E_coli_genome;pvalue=2.51e-05;qvalue= 0.231;sequence=TTTAATATATTT;
E_coli_genome	fimo	Nucleotide motif (loose)	4086905	4086916	46	+	.	Motif 26_gi;Alias=;ID=26-891-E_coli_genome;pvalue=2.51e-05;qvalue= 0.231;sequence=TTTATTATTTTA;
E_coli_genome	fimo	Nucleotide motif (loose)	4086908	4086919	46	+	.	Motif 26_gi;Alias=;ID=26-892-E_coli_genome;pvalue=2.51e-05;qvalue= 0.231;sequence=ATTATTTTATTT;
E_coli_genome	fimo	Nucleotide motif (loose)	4092840	4092851	46	+	.	Motif 26_gi;Alias=;ID=26-893-E_coli_genome;pvalue=2.51e-05;qvalue= 0.231;sequence=AATATATTTTAA;
E_coli_genome	fimo	Nucleotide motif (loose)	4092836	4092847	46	-	.	Motif 26_gi;Alias=;ID=26-894-E_coli_genome;pvalue=2.51e-05;qvalue= 0.231;sequence=AATATATTTTAT;
E_coli_genome	fimo	Nucleotide motif (loose)	4092841	4092852	46	-	.	Motif 26_gi;Alias=;ID=26-895-E_coli_genome;pvalue=2.51e-05;qvalue= 0.231;sequence=ATTAAAATATAT;
E_coli_genome	fimo	Nucleotide motif (loose)	4098901	4098912	46	+	.	Motif 26_gi;Alias=;ID=26-896-E_coli_genome;pvalue=2.51e-05;qvalue= 0.231;sequence=AATATTATTTAT;
E_coli_genome	fimo	Nucleotide motif (loose)	4098902	4098913	46	-	.	Motif 26_gi;Alias=;ID=26-897-E_coli_genome;pvalue=2.51e-05;qvalue= 0.231;sequence=AATAAATAATAT;
E_coli_genome	fimo	Nucleotide motif (loose)	4106544	4106555	46	+	.	Motif 26_gi;Alias=;ID=26-898-E_coli_genome;pvalue=2.51e-05;qvalue= 0.231;sequence=ATTAAAATTTTT;
E_coli_genome	fimo	Nucleotide motif (loose)	4107033	4107044	46	+	.	Motif 26_gi;Alias=;ID=26-899-E_coli_genome;pvalue=2.51e-05;qvalue= 0.231;sequence=TATATTTTATAT;
E_coli_genome	fimo	Nucleotide motif (loose)	4107034	4107045	46	-	.	Motif 26_gi;Alias=;ID=26-900-E_coli_genome;pvalue=2.51e-05;qvalue= 0.231;sequence=TATATAAAATAT;
E_coli_genome	fimo	Nucleotide motif (loose)	4117204	4117215	46	+	.	Motif 26_gi;Alias=;ID=26-901-E_coli_genome;pvalue=2.51e-05;qvalue= 0.231;sequence=TATATTTTTTTT;
E_coli_genome	fimo	Nucleotide motif (loose)	4123918	4123929	46	+	.	Motif 26_gi;Alias=;ID=26-902-E_coli_genome;pvalue=2.51e-05;qvalue= 0.231;sequence=TATAAATAATTT;
E_coli_genome	fimo	Nucleotide motif (loose)	4132274	4132285	46	-	.	Motif 26_gi;Alias=;ID=26-903-E_coli_genome;pvalue=2.51e-05;qvalue= 0.231;sequence=ATTATTAAATTT;
E_coli_genome	fimo	Nucleotide motif (loose)	4143599	4143610	46	-	.	Motif 26_gi;Alias=;ID=26-904-E_coli_genome;pvalue=2.51e-05;qvalue= 0.231;sequence=ATTAATTAATTT;
E_coli_genome	fimo	Nucleotide motif (loose)	4146782	4146793	46	+	.	Motif 26_gi;Alias=;ID=26-905-E_coli_genome;pvalue=2.51e-05;qvalue= 0.231;sequence=TTTAAAAATTAT;
E_coli_genome	fimo	Nucleotide motif (loose)	4155420	4155431	46	-	.	Motif 26_gi;Alias=;ID=26-906-E_coli_genome;pvalue=2.51e-05;qvalue= 0.231;sequence=TTTAATTTATTA;
E_coli_genome	fimo	Nucleotide motif (loose)	4215303	4215314	46	+	.	Motif 26_gi;Alias=;ID=26-907-E_coli_genome;pvalue=2.51e-05;qvalue= 0.231;sequence=AATAAATTTTAT;
E_coli_genome	fimo	Nucleotide motif (loose)	4215304	4215315	46	-	.	Motif 26_gi;Alias=;ID=26-908-E_coli_genome;pvalue=2.51e-05;qvalue= 0.231;sequence=AATAAAATTTAT;
E_coli_genome	fimo	Nucleotide motif (loose)	4222221	4222232	46	+	.	Motif 26_gi;Alias=;ID=26-909-E_coli_genome;pvalue=2.51e-05;qvalue= 0.231;sequence=TTTATTAATTAT;
E_coli_genome	fimo	Nucleotide motif (loose)	4222540	4222551	46	-	.	Motif 26_gi;Alias=;ID=26-910-E_coli_genome;pvalue=2.51e-05;qvalue= 0.231;sequence=ATTAAATTTTTT;
E_coli_genome	fimo	Nucleotide motif (loose)	4231757	4231768	46	-	.	Motif 26_gi;Alias=;ID=26-911-E_coli_genome;pvalue=2.51e-05;qvalue= 0.231;sequence=TTTAATTTTTTT;
E_coli_genome	fimo	Nucleotide motif (loose)	4260151	4260162	46	+	.	Motif 26_gi;Alias=;ID=26-912-E_coli_genome;pvalue=2.51e-05;qvalue= 0.231;sequence=AATAATTAATAA;
E_coli_genome	fimo	Nucleotide motif (loose)	4260149	4260160	46	-	.	Motif 26_gi;Alias=;ID=26-913-E_coli_genome;pvalue=2.51e-05;qvalue= 0.231;sequence=ATTAATTATTAT;
E_coli_genome	fimo	Nucleotide motif (loose)	4260152	4260163	46	-	.	Motif 26_gi;Alias=;ID=26-914-E_coli_genome;pvalue=2.51e-05;qvalue= 0.231;sequence=ATTATTAATTAT;
E_coli_genome	fimo	Nucleotide motif (loose)	4260440	4260451	46	+	.	Motif 26_gi;Alias=;ID=26-915-E_coli_genome;pvalue=2.51e-05;qvalue= 0.231;sequence=ATTAAATAATAT;
E_coli_genome	fimo	Nucleotide motif (loose)	4260444	4260455	46	+	.	Motif 26_gi;Alias=;ID=26-916-E_coli_genome;pvalue=2.51e-05;qvalue= 0.231;sequence=AATAATATATAT;
E_coli_genome	fimo	Nucleotide motif (loose)	4260438	4260449	46	-	.	Motif 26_gi;Alias=;ID=26-917-E_coli_genome;pvalue=2.51e-05;qvalue= 0.231;sequence=ATTATTTAATTT;
E_coli_genome	fimo	Nucleotide motif (loose)	4260441	4260452	46	-	.	Motif 26_gi;Alias=;ID=26-918-E_coli_genome;pvalue=2.51e-05;qvalue= 0.231;sequence=TATATTATTTAA;
E_coli_genome	fimo	Nucleotide motif (loose)	4260443	4260454	46	-	.	Motif 26_gi;Alias=;ID=26-919-E_coli_genome;pvalue=2.51e-05;qvalue= 0.231;sequence=TATATATTATTT;
E_coli_genome	fimo	Nucleotide motif (loose)	4265725	4265736	46	+	.	Motif 26_gi;Alias=;ID=26-920-E_coli_genome;pvalue=2.51e-05;qvalue= 0.231;sequence=AATAATAATTAT;
E_coli_genome	fimo	Nucleotide motif (loose)	4265728	4265739	46	+	.	Motif 26_gi;Alias=;ID=26-921-E_coli_genome;pvalue=2.51e-05;qvalue= 0.231;sequence=AATAATTATTTT;
E_coli_genome	fimo	Nucleotide motif (loose)	4265726	4265737	46	-	.	Motif 26_gi;Alias=;ID=26-922-E_coli_genome;pvalue=2.51e-05;qvalue= 0.231;sequence=AATAATTATTAT;
E_coli_genome	fimo	Nucleotide motif (loose)	4268519	4268530	46	+	.	Motif 26_gi;Alias=;ID=26-923-E_coli_genome;pvalue=2.51e-05;qvalue= 0.231;sequence=ATTATTAAATTT;
E_coli_genome	fimo	Nucleotide motif (loose)	4268525	4268536	46	-	.	Motif 26_gi;Alias=;ID=26-924-E_coli_genome;pvalue=2.51e-05;qvalue= 0.231;sequence=ATTATTAAATTT;
E_coli_genome	fimo	Nucleotide motif (loose)	4282266	4282277	46	-	.	Motif 26_gi;Alias=;ID=26-925-E_coli_genome;pvalue=2.51e-05;qvalue= 0.231;sequence=ATTAATTTATTT;
E_coli_genome	fimo	Nucleotide motif (loose)	4282269	4282280	46	-	.	Motif 26_gi;Alias=;ID=26-926-E_coli_genome;pvalue=2.51e-05;qvalue= 0.231;sequence=TATATTAATTTA;
E_coli_genome	fimo	Nucleotide motif (loose)	4282693	4282704	46	+	.	Motif 26_gi;Alias=;ID=26-927-E_coli_genome;pvalue=2.51e-05;qvalue= 0.231;sequence=TTTATAAAATAT;
E_coli_genome	fimo	Nucleotide motif (loose)	4282694	4282705	46	-	.	Motif 26_gi;Alias=;ID=26-928-E_coli_genome;pvalue=2.51e-05;qvalue= 0.231;sequence=TATATTTTATAA;
E_coli_genome	fimo	Nucleotide motif (loose)	4282797	4282808	46	+	.	Motif 26_gi;Alias=;ID=26-929-E_coli_genome;pvalue=2.51e-05;qvalue= 0.231;sequence=TATAAAATATTT;
E_coli_genome	fimo	Nucleotide motif (loose)	4283050	4283061	46	-	.	Motif 26_gi;Alias=;ID=26-930-E_coli_genome;pvalue=2.51e-05;qvalue= 0.231;sequence=TTTAAATAATAT;
E_coli_genome	fimo	Nucleotide motif (loose)	4294174	4294185	46	-	.	Motif 26_gi;Alias=;ID=26-931-E_coli_genome;pvalue=2.51e-05;qvalue= 0.231;sequence=ATTATTTTTTAT;
E_coli_genome	fimo	Nucleotide motif (loose)	4304528	4304539	46	+	.	Motif 26_gi;Alias=;ID=26-932-E_coli_genome;pvalue=2.51e-05;qvalue= 0.231;sequence=TATATATTTTAT;
E_coli_genome	fimo	Nucleotide motif (loose)	4304530	4304541	46	+	.	Motif 26_gi;Alias=;ID=26-933-E_coli_genome;pvalue=2.51e-05;qvalue= 0.231;sequence=TATATTTTATTT;
E_coli_genome	fimo	Nucleotide motif (loose)	4304535	4304546	46	+	.	Motif 26_gi;Alias=;ID=26-934-E_coli_genome;pvalue=2.51e-05;qvalue= 0.231;sequence=TTTATTTATTAA;
E_coli_genome	fimo	Nucleotide motif (loose)	4304529	4304540	46	-	.	Motif 26_gi;Alias=;ID=26-935-E_coli_genome;pvalue=2.51e-05;qvalue= 0.231;sequence=AATAAAATATAT;
E_coli_genome	fimo	Nucleotide motif (loose)	4304536	4304547	46	-	.	Motif 26_gi;Alias=;ID=26-936-E_coli_genome;pvalue=2.51e-05;qvalue= 0.231;sequence=ATTAATAAATAA;
E_coli_genome	fimo	Nucleotide motif (loose)	4304554	4304565	46	+	.	Motif 26_gi;Alias=;ID=26-937-E_coli_genome;pvalue=2.51e-05;qvalue= 0.231;sequence=TATATATTTTTA;
E_coli_genome	fimo	Nucleotide motif (loose)	4306804	4306815	46	+	.	Motif 26_gi;Alias=;ID=26-938-E_coli_genome;pvalue=2.51e-05;qvalue= 0.231;sequence=TTTATTATATAT;
E_coli_genome	fimo	Nucleotide motif (loose)	4306805	4306816	46	-	.	Motif 26_gi;Alias=;ID=26-939-E_coli_genome;pvalue=2.51e-05;qvalue= 0.231;sequence=TATATATAATAA;
E_coli_genome	fimo	Nucleotide motif (loose)	4310674	4310685	46	+	.	Motif 26_gi;Alias=;ID=26-940-E_coli_genome;pvalue=2.51e-05;qvalue= 0.231;sequence=TATATAAATTTT;
E_coli_genome	fimo	Nucleotide motif (loose)	4312280	4312291	46	-	.	Motif 26_gi;Alias=;ID=26-941-E_coli_genome;pvalue=2.51e-05;qvalue= 0.231;sequence=ATTATATTATTT;
E_coli_genome	fimo	Nucleotide motif (loose)	4313073	4313084	46	+	.	Motif 26_gi;Alias=;ID=26-942-E_coli_genome;pvalue=2.51e-05;qvalue= 0.231;sequence=AATAAAATTTAT;
E_coli_genome	fimo	Nucleotide motif (loose)	4313074	4313085	46	-	.	Motif 26_gi;Alias=;ID=26-943-E_coli_genome;pvalue=2.51e-05;qvalue= 0.231;sequence=TATAAATTTTAT;
E_coli_genome	fimo	Nucleotide motif (loose)	4313076	4313087	46	-	.	Motif 26_gi;Alias=;ID=26-944-E_coli_genome;pvalue=2.51e-05;qvalue= 0.231;sequence=TTTATAAATTTT;
E_coli_genome	fimo	Nucleotide motif (loose)	4313120	4313131	46	-	.	Motif 26_gi;Alias=;ID=26-945-E_coli_genome;pvalue=2.51e-05;qvalue= 0.231;sequence=AATAAAATTTTA;
E_coli_genome	fimo	Nucleotide motif (loose)	4326907	4326918	46	+	.	Motif 26_gi;Alias=;ID=26-946-E_coli_genome;pvalue=2.51e-05;qvalue= 0.231;sequence=TTTATTATTTAA;
E_coli_genome	fimo	Nucleotide motif (loose)	4327032	4327043	46	+	.	Motif 26_gi;Alias=;ID=26-947-E_coli_genome;pvalue=2.51e-05;qvalue= 0.231;sequence=AATATAAAATTA;
E_coli_genome	fimo	Nucleotide motif (loose)	4340653	4340664	46	+	.	Motif 26_gi;Alias=;ID=26-948-E_coli_genome;pvalue=2.51e-05;qvalue= 0.231;sequence=TTTAAATTATTT;
E_coli_genome	fimo	Nucleotide motif (loose)	4352925	4352936	46	+	.	Motif 26_gi;Alias=;ID=26-949-E_coli_genome;pvalue=2.51e-05;qvalue= 0.231;sequence=AATATTAATTTT;
E_coli_genome	fimo	Nucleotide motif (loose)	4352928	4352939	46	+	.	Motif 26_gi;Alias=;ID=26-950-E_coli_genome;pvalue=2.51e-05;qvalue= 0.231;sequence=ATTAATTTTTTA;
E_coli_genome	fimo	Nucleotide motif (loose)	4352922	4352933	46	-	.	Motif 26_gi;Alias=;ID=26-951-E_coli_genome;pvalue=2.51e-05;qvalue= 0.231;sequence=ATTAATATTTTA;
E_coli_genome	fimo	Nucleotide motif (loose)	4360291	4360302	46	+	.	Motif 26_gi;Alias=;ID=26-952-E_coli_genome;pvalue=2.51e-05;qvalue= 0.231;sequence=AATAAAAATTAT;
E_coli_genome	fimo	Nucleotide motif (loose)	4368502	4368513	46	-	.	Motif 26_gi;Alias=;ID=26-953-E_coli_genome;pvalue=2.51e-05;qvalue= 0.231;sequence=ATTAATAATTAA;
E_coli_genome	fimo	Nucleotide motif (loose)	4374260	4374271	46	+	.	Motif 26_gi;Alias=;ID=26-954-E_coli_genome;pvalue=2.51e-05;qvalue= 0.231;sequence=ATTAAATAATTA;
E_coli_genome	fimo	Nucleotide motif (loose)	4374264	4374275	46	+	.	Motif 26_gi;Alias=;ID=26-955-E_coli_genome;pvalue=2.51e-05;qvalue= 0.231;sequence=AATAATTAATTT;
E_coli_genome	fimo	Nucleotide motif (loose)	4374262	4374273	46	-	.	Motif 26_gi;Alias=;ID=26-956-E_coli_genome;pvalue=2.51e-05;qvalue= 0.231;sequence=ATTAATTATTTA;
E_coli_genome	fimo	Nucleotide motif (loose)	4374274	4374285	46	+	.	Motif 26_gi;Alias=;ID=26-957-E_coli_genome;pvalue=2.51e-05;qvalue= 0.231;sequence=TTTAATTTATAA;
E_coli_genome	fimo	Nucleotide motif (loose)	4383960	4383971	46	+	.	Motif 26_gi;Alias=;ID=26-958-E_coli_genome;pvalue=2.51e-05;qvalue= 0.231;sequence=TTTATATATTTT;
E_coli_genome	fimo	Nucleotide motif (loose)	4406590	4406601	46	+	.	Motif 26_gi;Alias=;ID=26-959-E_coli_genome;pvalue=2.51e-05;qvalue= 0.231;sequence=TTTATAAATTAT;
E_coli_genome	fimo	Nucleotide motif (loose)	4406591	4406602	46	-	.	Motif 26_gi;Alias=;ID=26-960-E_coli_genome;pvalue=2.51e-05;qvalue= 0.231;sequence=AATAATTTATAA;
E_coli_genome	fimo	Nucleotide motif (loose)	4410098	4410109	46	+	.	Motif 26_gi;Alias=;ID=26-961-E_coli_genome;pvalue=2.51e-05;qvalue= 0.231;sequence=ATTAATATTTAA;
E_coli_genome	fimo	Nucleotide motif (loose)	4410099	4410110	46	-	.	Motif 26_gi;Alias=;ID=26-962-E_coli_genome;pvalue=2.51e-05;qvalue= 0.231;sequence=TTTAAATATTAA;
E_coli_genome	fimo	Nucleotide motif (loose)	4410216	4410227	46	+	.	Motif 26_gi;Alias=;ID=26-963-E_coli_genome;pvalue=2.51e-05;qvalue= 0.231;sequence=ATTAATTATTAA;
E_coli_genome	fimo	Nucleotide motif (loose)	4410217	4410228	46	-	.	Motif 26_gi;Alias=;ID=26-964-E_coli_genome;pvalue=2.51e-05;qvalue= 0.231;sequence=TTTAATAATTAA;
E_coli_genome	fimo	Nucleotide motif (loose)	4412285	4412296	46	-	.	Motif 26_gi;Alias=;ID=26-965-E_coli_genome;pvalue=2.51e-05;qvalue= 0.231;sequence=ATTAATAATTTT;
E_coli_genome	fimo	Nucleotide motif (loose)	4462955	4462966	46	-	.	Motif 26_gi;Alias=;ID=26-966-E_coli_genome;pvalue=2.51e-05;qvalue= 0.231;sequence=ATTAAAAAATTT;
E_coli_genome	fimo	Nucleotide motif (loose)	4467925	4467936	46	+	.	Motif 26_gi;Alias=;ID=26-967-E_coli_genome;pvalue=2.51e-05;qvalue= 0.231;sequence=TTTAATATTTTA;
E_coli_genome	fimo	Nucleotide motif (loose)	4475991	4476002	46	+	.	Motif 26_gi;Alias=;ID=26-968-E_coli_genome;pvalue=2.51e-05;qvalue= 0.231;sequence=ATTAAATAATAA;
E_coli_genome	fimo	Nucleotide motif (loose)	4475992	4476003	46	-	.	Motif 26_gi;Alias=;ID=26-969-E_coli_genome;pvalue=2.51e-05;qvalue= 0.231;sequence=ATTATTATTTAA;
E_coli_genome	fimo	Nucleotide motif (loose)	4476025	4476036	46	-	.	Motif 26_gi;Alias=;ID=26-970-E_coli_genome;pvalue=2.51e-05;qvalue= 0.231;sequence=ATTATTTAATTT;
E_coli_genome	fimo	Nucleotide motif (loose)	4476064	4476075	46	-	.	Motif 26_gi;Alias=;ID=26-971-E_coli_genome;pvalue=2.51e-05;qvalue= 0.231;sequence=TATATTATTTAA;
E_coli_genome	fimo	Nucleotide motif (loose)	4488473	4488484	46	-	.	Motif 26_gi;Alias=;ID=26-972-E_coli_genome;pvalue=2.51e-05;qvalue= 0.231;sequence=TTTAATTATTTT;
E_coli_genome	fimo	Nucleotide motif (loose)	4493235	4493246	46	+	.	Motif 26_gi;Alias=;ID=26-973-E_coli_genome;pvalue=2.51e-05;qvalue= 0.231;sequence=ATTAATAATTAT;
E_coli_genome	fimo	Nucleotide motif (loose)	4493236	4493247	46	-	.	Motif 26_gi;Alias=;ID=26-974-E_coli_genome;pvalue=2.51e-05;qvalue= 0.231;sequence=AATAATTATTAA;
E_coli_genome	fimo	Nucleotide motif (loose)	4505041	4505052	46	-	.	Motif 26_gi;Alias=;ID=26-975-E_coli_genome;pvalue=2.51e-05;qvalue= 0.231;sequence=TATATAAATTTT;
E_coli_genome	fimo	Nucleotide motif (loose)	4505246	4505257	46	-	.	Motif 26_gi;Alias=;ID=26-976-E_coli_genome;pvalue=2.51e-05;qvalue= 0.231;sequence=TTTATAAATTTT;
E_coli_genome	fimo	Nucleotide motif (loose)	4525705	4525716	46	+	.	Motif 26_gi;Alias=;ID=26-977-E_coli_genome;pvalue=2.51e-05;qvalue= 0.231;sequence=TTTATTTAATAA;
E_coli_genome	fimo	Nucleotide motif (loose)	4531758	4531769	46	+	.	Motif 26_gi;Alias=;ID=26-978-E_coli_genome;pvalue=2.51e-05;qvalue= 0.231;sequence=AATAAAAAATTA;
E_coli_genome	fimo	Nucleotide motif (loose)	4536221	4536232	46	-	.	Motif 26_gi;Alias=;ID=26-979-E_coli_genome;pvalue=2.51e-05;qvalue= 0.231;sequence=ATTATTATATTA;
E_coli_genome	fimo	Nucleotide motif (loose)	4538020	4538031	46	+	.	Motif 26_gi;Alias=;ID=26-980-E_coli_genome;pvalue=2.51e-05;qvalue= 0.231;sequence=TTTAAATTATTA;
E_coli_genome	fimo	Nucleotide motif (loose)	4539622	4539633	46	+	.	Motif 26_gi;Alias=;ID=26-981-E_coli_genome;pvalue=2.51e-05;qvalue= 0.231;sequence=TTTATATTTTTT;
E_coli_genome	fimo	Nucleotide motif (loose)	4540099	4540110	46	+	.	Motif 26_gi;Alias=;ID=26-982-E_coli_genome;pvalue=2.51e-05;qvalue= 0.231;sequence=TATAAATAATTT;
E_coli_genome	fimo	Nucleotide motif (loose)	4540103	4540114	46	+	.	Motif 26_gi;Alias=;ID=26-983-E_coli_genome;pvalue=2.51e-05;qvalue= 0.231;sequence=AATAATTTATTA;
E_coli_genome	fimo	Nucleotide motif (loose)	4540102	4540113	46	-	.	Motif 26_gi;Alias=;ID=26-984-E_coli_genome;pvalue=2.51e-05;qvalue= 0.231;sequence=AATAAATTATTT;
E_coli_genome	fimo	Nucleotide motif (loose)	4540613	4540624	46	+	.	Motif 26_gi;Alias=;ID=26-985-E_coli_genome;pvalue=2.51e-05;qvalue= 0.231;sequence=AATATTAAATTT;
E_coli_genome	fimo	Nucleotide motif (loose)	4540735	4540746	46	-	.	Motif 26_gi;Alias=;ID=26-986-E_coli_genome;pvalue=2.51e-05;qvalue= 0.231;sequence=TTTATATATTTA;
E_coli_genome	fimo	Nucleotide motif (loose)	4541727	4541738	46	-	.	Motif 26_gi;Alias=;ID=26-987-E_coli_genome;pvalue=2.51e-05;qvalue= 0.231;sequence=TTTATTTATTTT;
E_coli_genome	fimo	Nucleotide motif (loose)	4541796	4541807	46	+	.	Motif 26_gi;Alias=;ID=26-988-E_coli_genome;pvalue=2.51e-05;qvalue= 0.231;sequence=TTTATTTTTTAA;
E_coli_genome	fimo	Nucleotide motif (loose)	4542735	4542746	46	-	.	Motif 26_gi;Alias=;ID=26-989-E_coli_genome;pvalue=2.51e-05;qvalue= 0.231;sequence=TTTAATATTTTT;
E_coli_genome	fimo	Nucleotide motif (loose)	4556617	4556628	46	+	.	Motif 26_gi;Alias=;ID=26-990-E_coli_genome;pvalue=2.51e-05;qvalue= 0.231;sequence=TTTATATTATTT;
E_coli_genome	fimo	Nucleotide motif (loose)	4556671	4556682	46	+	.	Motif 26_gi;Alias=;ID=26-991-E_coli_genome;pvalue=2.51e-05;qvalue= 0.231;sequence=AATAAATAATTT;
E_coli_genome	fimo	Nucleotide motif (loose)	4566010	4566021	46	+	.	Motif 26_gi;Alias=;ID=26-992-E_coli_genome;pvalue=2.51e-05;qvalue= 0.231;sequence=AATATAAAATTA;
E_coli_genome	fimo	Nucleotide motif (loose)	4571931	4571942	46	+	.	Motif 26_gi;Alias=;ID=26-993-E_coli_genome;pvalue=2.51e-05;qvalue= 0.231;sequence=TATATATAATAA;
E_coli_genome	fimo	Nucleotide motif (loose)	4571932	4571943	46	-	.	Motif 26_gi;Alias=;ID=26-994-E_coli_genome;pvalue=2.51e-05;qvalue= 0.231;sequence=TTTATTATATAT;
E_coli_genome	fimo	Nucleotide motif (loose)	4571969	4571980	46	+	.	Motif 26_gi;Alias=;ID=26-995-E_coli_genome;pvalue=2.51e-05;qvalue= 0.231;sequence=TATAAAAATTTT;
E_coli_genome	fimo	Nucleotide motif (loose)	4578747	4578758	46	+	.	Motif 26_gi;Alias=;ID=26-996-E_coli_genome;pvalue=2.51e-05;qvalue= 0.231;sequence=AATATTTTTTTT;
E_coli_genome	fimo	Nucleotide motif (loose)	4578879	4578890	46	+	.	Motif 26_gi;Alias=;ID=26-997-E_coli_genome;pvalue=2.51e-05;qvalue= 0.231;sequence=ATTAAATATTAA;
E_coli_genome	fimo	Nucleotide motif (loose)	4578883	4578894	46	+	.	Motif 26_gi;Alias=;ID=26-998-E_coli_genome;pvalue=2.51e-05;qvalue= 0.231;sequence=AATATTAATTTA;
E_coli_genome	fimo	Nucleotide motif (loose)	4578880	4578891	46	-	.	Motif 26_gi;Alias=;ID=26-999-E_coli_genome;pvalue=2.51e-05;qvalue= 0.231;sequence=ATTAATATTTAA;
E_coli_genome	fimo	Nucleotide motif (loose)	4594737	4594748	46	+	.	Motif 26_gi;Alias=;ID=26-1000-E_coli_genome;pvalue=2.51e-05;qvalue= 0.231;sequence=TTTATAATTTTA;
E_coli_genome	fimo	Nucleotide motif (loose)	4596082	4596093	46	+	.	Motif 26_gi;Alias=;ID=26-1001-E_coli_genome;pvalue=2.51e-05;qvalue= 0.231;sequence=AATAAAAATTAA;
E_coli_genome	fimo	Nucleotide motif (loose)	4603198	4603209	46	+	.	Motif 26_gi;Alias=;ID=26-1002-E_coli_genome;pvalue=2.51e-05;qvalue= 0.231;sequence=ATTATAAATTAA;
E_coli_genome	fimo	Nucleotide motif (loose)	4603199	4603210	46	-	.	Motif 26_gi;Alias=;ID=26-1003-E_coli_genome;pvalue=2.51e-05;qvalue= 0.231;sequence=TTTAATTTATAA;
E_coli_genome	fimo	Nucleotide motif (loose)	4640727	4640738	46	+	.	Motif 26_gi;Alias=;ID=26-1004-E_coli_genome;pvalue=2.51e-05;qvalue= 0.231;sequence=TTTATTTTTTAT;
E_coli_genome	fimo	Nucleotide motif (loose)	4640734	4640745	46	+	.	Motif 26_gi;Alias=;ID=26-1005-E_coli_genome;pvalue=2.51e-05;qvalue= 0.231;sequence=TTTATAAAATTA;
E_coli_genome	fimo	Nucleotide motif (loose)	4640728	4640739	46	-	.	Motif 26_gi;Alias=;ID=26-1006-E_coli_genome;pvalue=2.51e-05;qvalue= 0.231;sequence=TATAAAAAATAA;
##gff-version 3
E_coli_genome	fimo	Nucleotide motif (loose)	161	171	39.8	-	.	Motif 273_gi;Alias=;ID=273-1-E_coli_genome;pvalue=0.000106;qvalue= 0.42;sequence=AATTTTTATCT;
E_coli_genome	fimo	Nucleotide motif (loose)	1178	1188	39.8	-	.	Motif 273_gi;Alias=;ID=273-2-E_coli_genome;pvalue=0.000106;qvalue= 0.42;sequence=ATTTTTAATCA;
E_coli_genome	fimo	Nucleotide motif (loose)	17135	17145	39.8	+	.	Motif 273_gi;Alias=;ID=273-3-E_coli_genome;pvalue=0.000106;qvalue= 0.42;sequence=TTTTTTAATGA;
E_coli_genome	fimo	Nucleotide motif (loose)	17143	17153	39.8	-	.	Motif 273_gi;Alias=;ID=273-4-E_coli_genome;pvalue=0.000106;qvalue= 0.42;sequence=TAATTAAATCA;
E_coli_genome	fimo	Nucleotide motif (loose)	17161	17171	39.8	+	.	Motif 273_gi;Alias=;ID=273-5-E_coli_genome;pvalue=0.000106;qvalue= 0.42;sequence=TTAATTTATCT;
E_coli_genome	fimo	Nucleotide motif (loose)	29228	29238	39.8	-	.	Motif 273_gi;Alias=;ID=273-6-E_coli_genome;pvalue=0.000106;qvalue= 0.42;sequence=AAATTAAATGT;
E_coli_genome	fimo	Nucleotide motif (loose)	30831	30841	39.8	-	.	Motif 273_gi;Alias=;ID=273-7-E_coli_genome;pvalue=0.000106;qvalue= 0.42;sequence=TTTTTATATCT;
E_coli_genome	fimo	Nucleotide motif (loose)	34693	34703	39.8	+	.	Motif 273_gi;Alias=;ID=273-8-E_coli_genome;pvalue=0.000106;qvalue= 0.42;sequence=TAATTTTATCT;
E_coli_genome	fimo	Nucleotide motif (loose)	39129	39139	39.8	+	.	Motif 273_gi;Alias=;ID=273-9-E_coli_genome;pvalue=0.000106;qvalue= 0.42;sequence=AAAATTTATGT;
E_coli_genome	fimo	Nucleotide motif (loose)	40367	40377	39.8	-	.	Motif 273_gi;Alias=;ID=273-10-E_coli_genome;pvalue=0.000106;qvalue= 0.42;sequence=AATTTAAATGA;
E_coli_genome	fimo	Nucleotide motif (loose)	40413	40423	39.8	+	.	Motif 273_gi;Alias=;ID=273-11-E_coli_genome;pvalue=0.000106;qvalue= 0.42;sequence=TTAATTAATCT;
E_coli_genome	fimo	Nucleotide motif (loose)	41994	42004	39.8	-	.	Motif 273_gi;Alias=;ID=273-12-E_coli_genome;pvalue=0.000106;qvalue= 0.42;sequence=ATATTAAATGT;
E_coli_genome	fimo	Nucleotide motif (loose)	42130	42140	39.8	+	.	Motif 273_gi;Alias=;ID=273-13-E_coli_genome;pvalue=0.000106;qvalue= 0.42;sequence=ATTAATAATCA;
E_coli_genome	fimo	Nucleotide motif (loose)	42128	42138	39.8	-	.	Motif 273_gi;Alias=;ID=273-14-E_coli_genome;pvalue=0.000106;qvalue= 0.42;sequence=ATTATTAATCA;
E_coli_genome	fimo	Nucleotide motif (loose)	43166	43176	39.8	-	.	Motif 273_gi;Alias=;ID=273-15-E_coli_genome;pvalue=0.000106;qvalue= 0.42;sequence=TAATTAAATGA;
E_coli_genome	fimo	Nucleotide motif (loose)	58509	58519	39.8	+	.	Motif 273_gi;Alias=;ID=273-16-E_coli_genome;pvalue=0.000106;qvalue= 0.42;sequence=TTTAAATATGA;
E_coli_genome	fimo	Nucleotide motif (loose)	72561	72571	39.8	+	.	Motif 273_gi;Alias=;ID=273-17-E_coli_genome;pvalue=0.000106;qvalue= 0.42;sequence=TTAAATTATCA;
E_coli_genome	fimo	Nucleotide motif (loose)	74070	74080	39.8	-	.	Motif 273_gi;Alias=;ID=273-18-E_coli_genome;pvalue=0.000106;qvalue= 0.42;sequence=TTTTTTAATCT;
E_coli_genome	fimo	Nucleotide motif (loose)	75466	75476	39.8	-	.	Motif 273_gi;Alias=;ID=273-19-E_coli_genome;pvalue=0.000106;qvalue= 0.42;sequence=TAAAAAAATGT;
E_coli_genome	fimo	Nucleotide motif (loose)	75671	75681	39.8	-	.	Motif 273_gi;Alias=;ID=273-20-E_coli_genome;pvalue=0.000106;qvalue= 0.42;sequence=ATTTTAAATCA;
E_coli_genome	fimo	Nucleotide motif (loose)	77865	77875	39.8	-	.	Motif 273_gi;Alias=;ID=273-21-E_coli_genome;pvalue=0.000106;qvalue= 0.42;sequence=AAATATAATCA;
E_coli_genome	fimo	Nucleotide motif (loose)	79464	79474	39.8	+	.	Motif 273_gi;Alias=;ID=273-22-E_coli_genome;pvalue=0.000106;qvalue= 0.42;sequence=TTATTTAATGT;
E_coli_genome	fimo	Nucleotide motif (loose)	84755	84765	39.8	+	.	Motif 273_gi;Alias=;ID=273-23-E_coli_genome;pvalue=0.000106;qvalue= 0.42;sequence=ATTTATAATCA;
E_coli_genome	fimo	Nucleotide motif (loose)	84753	84763	39.8	-	.	Motif 273_gi;Alias=;ID=273-24-E_coli_genome;pvalue=0.000106;qvalue= 0.42;sequence=ATTATAAATCT;
E_coli_genome	fimo	Nucleotide motif (loose)	85459	85469	39.8	+	.	Motif 273_gi;Alias=;ID=273-25-E_coli_genome;pvalue=0.000106;qvalue= 0.42;sequence=ATTTATTATCA;
E_coli_genome	fimo	Nucleotide motif (loose)	89406	89416	39.8	-	.	Motif 273_gi;Alias=;ID=273-26-E_coli_genome;pvalue=0.000106;qvalue= 0.42;sequence=TTTTAAAATGA;
E_coli_genome	fimo	Nucleotide motif (loose)	91818	91828	39.8	+	.	Motif 273_gi;Alias=;ID=273-27-E_coli_genome;pvalue=0.000106;qvalue= 0.42;sequence=TTTATTTATCT;
E_coli_genome	fimo	Nucleotide motif (loose)	105243	105253	39.8	+	.	Motif 273_gi;Alias=;ID=273-28-E_coli_genome;pvalue=0.000106;qvalue= 0.42;sequence=AATTTTTATGA;
E_coli_genome	fimo	Nucleotide motif (loose)	108236	108246	39.8	-	.	Motif 273_gi;Alias=;ID=273-29-E_coli_genome;pvalue=0.000106;qvalue= 0.42;sequence=TAATAAAATGA;
E_coli_genome	fimo	Nucleotide motif (loose)	108269	108279	39.8	-	.	Motif 273_gi;Alias=;ID=273-30-E_coli_genome;pvalue=0.000106;qvalue= 0.42;sequence=TAATAAAATCT;
E_coli_genome	fimo	Nucleotide motif (loose)	113216	113226	39.8	-	.	Motif 273_gi;Alias=;ID=273-31-E_coli_genome;pvalue=0.000106;qvalue= 0.42;sequence=ATAAATTATGA;
E_coli_genome	fimo	Nucleotide motif (loose)	116362	116372	39.8	+	.	Motif 273_gi;Alias=;ID=273-32-E_coli_genome;pvalue=0.000106;qvalue= 0.42;sequence=AATATTAATGT;
E_coli_genome	fimo	Nucleotide motif (loose)	121819	121829	39.8	+	.	Motif 273_gi;Alias=;ID=273-33-E_coli_genome;pvalue=0.000106;qvalue= 0.42;sequence=ATTAAAAATCA;
E_coli_genome	fimo	Nucleotide motif (loose)	127890	127900	39.8	-	.	Motif 273_gi;Alias=;ID=273-34-E_coli_genome;pvalue=0.000106;qvalue= 0.42;sequence=TATATTTATCT;
E_coli_genome	fimo	Nucleotide motif (loose)	134748	134758	39.8	+	.	Motif 273_gi;Alias=;ID=273-35-E_coli_genome;pvalue=0.000106;qvalue= 0.42;sequence=TAAATAAATCT;
E_coli_genome	fimo	Nucleotide motif (loose)	135548	135558	39.8	-	.	Motif 273_gi;Alias=;ID=273-36-E_coli_genome;pvalue=0.000106;qvalue= 0.42;sequence=TTTAATAATCT;
E_coli_genome	fimo	Nucleotide motif (loose)	141245	141255	39.8	-	.	Motif 273_gi;Alias=;ID=273-37-E_coli_genome;pvalue=0.000106;qvalue= 0.42;sequence=AATATTAATGA;
E_coli_genome	fimo	Nucleotide motif (loose)	141407	141417	39.8	+	.	Motif 273_gi;Alias=;ID=273-38-E_coli_genome;pvalue=0.000106;qvalue= 0.42;sequence=TTTTTAAATCA;
E_coli_genome	fimo	Nucleotide motif (loose)	142772	142782	39.8	+	.	Motif 273_gi;Alias=;ID=273-39-E_coli_genome;pvalue=0.000106;qvalue= 0.42;sequence=AAAATTTATGA;
E_coli_genome	fimo	Nucleotide motif (loose)	152215	152225	39.8	+	.	Motif 273_gi;Alias=;ID=273-40-E_coli_genome;pvalue=0.000106;qvalue= 0.42;sequence=TTTTTAAATGT;
E_coli_genome	fimo	Nucleotide motif (loose)	152759	152769	39.8	-	.	Motif 273_gi;Alias=;ID=273-41-E_coli_genome;pvalue=0.000106;qvalue= 0.42;sequence=TATTATTATCA;
E_coli_genome	fimo	Nucleotide motif (loose)	155108	155118	39.8	+	.	Motif 273_gi;Alias=;ID=273-42-E_coli_genome;pvalue=0.000106;qvalue= 0.42;sequence=AATTAATATGA;
E_coli_genome	fimo	Nucleotide motif (loose)	155398	155408	39.8	-	.	Motif 273_gi;Alias=;ID=273-43-E_coli_genome;pvalue=0.000106;qvalue= 0.42;sequence=AAAAATTATCA;
E_coli_genome	fimo	Nucleotide motif (loose)	157132	157142	39.8	-	.	Motif 273_gi;Alias=;ID=273-44-E_coli_genome;pvalue=0.000106;qvalue= 0.42;sequence=AATAAATATCA;
E_coli_genome	fimo	Nucleotide motif (loose)	160800	160810	39.8	-	.	Motif 273_gi;Alias=;ID=273-45-E_coli_genome;pvalue=0.000106;qvalue= 0.42;sequence=TTAAAAAATCA;
E_coli_genome	fimo	Nucleotide motif (loose)	167430	167440	39.8	+	.	Motif 273_gi;Alias=;ID=273-46-E_coli_genome;pvalue=0.000106;qvalue= 0.42;sequence=TATAATAATCA;
E_coli_genome	fimo	Nucleotide motif (loose)	173408	173418	39.8	+	.	Motif 273_gi;Alias=;ID=273-47-E_coli_genome;pvalue=0.000106;qvalue= 0.42;sequence=ATATTTTATCT;
E_coli_genome	fimo	Nucleotide motif (loose)	175797	175807	39.8	+	.	Motif 273_gi;Alias=;ID=273-48-E_coli_genome;pvalue=0.000106;qvalue= 0.42;sequence=ATTTTTAATCA;
E_coli_genome	fimo	Nucleotide motif (loose)	180380	180390	39.8	+	.	Motif 273_gi;Alias=;ID=273-49-E_coli_genome;pvalue=0.000106;qvalue= 0.42;sequence=TATAAAAATGT;
E_coli_genome	fimo	Nucleotide motif (loose)	183312	183322	39.8	+	.	Motif 273_gi;Alias=;ID=273-50-E_coli_genome;pvalue=0.000106;qvalue= 0.42;sequence=TATTTTTATCA;
E_coli_genome	fimo	Nucleotide motif (loose)	188666	188676	39.8	-	.	Motif 273_gi;Alias=;ID=273-51-E_coli_genome;pvalue=0.000106;qvalue= 0.42;sequence=TAATTTAATCT;
E_coli_genome	fimo	Nucleotide motif (loose)	189539	189549	39.8	+	.	Motif 273_gi;Alias=;ID=273-52-E_coli_genome;pvalue=0.000106;qvalue= 0.42;sequence=AATATATATGT;
E_coli_genome	fimo	Nucleotide motif (loose)	196814	196824	39.8	+	.	Motif 273_gi;Alias=;ID=273-53-E_coli_genome;pvalue=0.000106;qvalue= 0.42;sequence=ATAATAAATCT;
E_coli_genome	fimo	Nucleotide motif (loose)	209529	209539	39.8	-	.	Motif 273_gi;Alias=;ID=273-54-E_coli_genome;pvalue=0.000106;qvalue= 0.42;sequence=TTTTTAAATCT;
E_coli_genome	fimo	Nucleotide motif (loose)	220946	220956	39.8	+	.	Motif 273_gi;Alias=;ID=273-55-E_coli_genome;pvalue=0.000106;qvalue= 0.42;sequence=ATTATTTATGT;
E_coli_genome	fimo	Nucleotide motif (loose)	222646	222656	39.8	-	.	Motif 273_gi;Alias=;ID=273-56-E_coli_genome;pvalue=0.000106;qvalue= 0.42;sequence=ATAAATAATCA;
E_coli_genome	fimo	Nucleotide motif (loose)	225644	225654	39.8	+	.	Motif 273_gi;Alias=;ID=273-57-E_coli_genome;pvalue=0.000106;qvalue= 0.42;sequence=TTTAAAAATCT;
E_coli_genome	fimo	Nucleotide motif (loose)	232351	232361	39.8	-	.	Motif 273_gi;Alias=;ID=273-58-E_coli_genome;pvalue=0.000106;qvalue= 0.42;sequence=TTAAATTATCA;
E_coli_genome	fimo	Nucleotide motif (loose)	232580	232590	39.8	+	.	Motif 273_gi;Alias=;ID=273-59-E_coli_genome;pvalue=0.000106;qvalue= 0.42;sequence=TTTTATTATCT;
E_coli_genome	fimo	Nucleotide motif (loose)	234107	234117	39.8	+	.	Motif 273_gi;Alias=;ID=273-60-E_coli_genome;pvalue=0.000106;qvalue= 0.42;sequence=TAATTAAATCA;
E_coli_genome	fimo	Nucleotide motif (loose)	234103	234113	39.8	-	.	Motif 273_gi;Alias=;ID=273-61-E_coli_genome;pvalue=0.000106;qvalue= 0.42;sequence=TTAATTAATGT;
E_coli_genome	fimo	Nucleotide motif (loose)	237043	237053	39.8	-	.	Motif 273_gi;Alias=;ID=273-62-E_coli_genome;pvalue=0.000106;qvalue= 0.42;sequence=ATTAAAAATCT;
E_coli_genome	fimo	Nucleotide motif (loose)	237144	237154	39.8	-	.	Motif 273_gi;Alias=;ID=273-63-E_coli_genome;pvalue=0.000106;qvalue= 0.42;sequence=AATTTTAATGA;
E_coli_genome	fimo	Nucleotide motif (loose)	237878	237888	39.8	+	.	Motif 273_gi;Alias=;ID=273-64-E_coli_genome;pvalue=0.000106;qvalue= 0.42;sequence=TATAAAAATGA;
E_coli_genome	fimo	Nucleotide motif (loose)	238122	238132	39.8	+	.	Motif 273_gi;Alias=;ID=273-65-E_coli_genome;pvalue=0.000106;qvalue= 0.42;sequence=AAATTATATCT;
E_coli_genome	fimo	Nucleotide motif (loose)	238506	238516	39.8	-	.	Motif 273_gi;Alias=;ID=273-66-E_coli_genome;pvalue=0.000106;qvalue= 0.42;sequence=TAATAAAATCA;
E_coli_genome	fimo	Nucleotide motif (loose)	238591	238601	39.8	-	.	Motif 273_gi;Alias=;ID=273-67-E_coli_genome;pvalue=0.000106;qvalue= 0.42;sequence=ATATTTTATGA;
E_coli_genome	fimo	Nucleotide motif (loose)	239081	239091	39.8	-	.	Motif 273_gi;Alias=;ID=273-68-E_coli_genome;pvalue=0.000106;qvalue= 0.42;sequence=ATTTATTATGA;
E_coli_genome	fimo	Nucleotide motif (loose)	246236	246246	39.8	-	.	Motif 273_gi;Alias=;ID=273-69-E_coli_genome;pvalue=0.000106;qvalue= 0.42;sequence=TTTAAATATGA;
E_coli_genome	fimo	Nucleotide motif (loose)	246614	246624	39.8	+	.	Motif 273_gi;Alias=;ID=273-70-E_coli_genome;pvalue=0.000106;qvalue= 0.42;sequence=AATATATATGT;
E_coli_genome	fimo	Nucleotide motif (loose)	247975	247985	39.8	-	.	Motif 273_gi;Alias=;ID=273-71-E_coli_genome;pvalue=0.000106;qvalue= 0.42;sequence=AAATATAATCA;
E_coli_genome	fimo	Nucleotide motif (loose)	250152	250162	39.8	+	.	Motif 273_gi;Alias=;ID=273-72-E_coli_genome;pvalue=0.000106;qvalue= 0.42;sequence=AAATAAAATCA;
E_coli_genome	fimo	Nucleotide motif (loose)	252702	252712	39.8	+	.	Motif 273_gi;Alias=;ID=273-73-E_coli_genome;pvalue=0.000106;qvalue= 0.42;sequence=TTATATTATGA;
E_coli_genome	fimo	Nucleotide motif (loose)	253324	253334	39.8	-	.	Motif 273_gi;Alias=;ID=273-74-E_coli_genome;pvalue=0.000106;qvalue= 0.42;sequence=TATAAAAATCA;
E_coli_genome	fimo	Nucleotide motif (loose)	259082	259092	39.8	-	.	Motif 273_gi;Alias=;ID=273-75-E_coli_genome;pvalue=0.000106;qvalue= 0.42;sequence=ATTAATAATGA;
E_coli_genome	fimo	Nucleotide motif (loose)	259125	259135	39.8	+	.	Motif 273_gi;Alias=;ID=273-76-E_coli_genome;pvalue=0.000106;qvalue= 0.42;sequence=TTTTATAATCA;
E_coli_genome	fimo	Nucleotide motif (loose)	259122	259132	39.8	-	.	Motif 273_gi;Alias=;ID=273-77-E_coli_genome;pvalue=0.000106;qvalue= 0.42;sequence=TTATAAAATCA;
E_coli_genome	fimo	Nucleotide motif (loose)	259370	259380	39.8	-	.	Motif 273_gi;Alias=;ID=273-78-E_coli_genome;pvalue=0.000106;qvalue= 0.42;sequence=AATATTTATCT;
E_coli_genome	fimo	Nucleotide motif (loose)	260110	260120	39.8	-	.	Motif 273_gi;Alias=;ID=273-79-E_coli_genome;pvalue=0.000106;qvalue= 0.42;sequence=AATTAAAATCA;
E_coli_genome	fimo	Nucleotide motif (loose)	260198	260208	39.8	-	.	Motif 273_gi;Alias=;ID=273-80-E_coli_genome;pvalue=0.000106;qvalue= 0.42;sequence=ATTATTAATCT;
E_coli_genome	fimo	Nucleotide motif (loose)	260228	260238	39.8	+	.	Motif 273_gi;Alias=;ID=273-81-E_coli_genome;pvalue=0.000106;qvalue= 0.42;sequence=TTATTAAATCT;
E_coli_genome	fimo	Nucleotide motif (loose)	262990	263000	39.8	+	.	Motif 273_gi;Alias=;ID=273-82-E_coli_genome;pvalue=0.000106;qvalue= 0.42;sequence=AAAAATTATCT;
E_coli_genome	fimo	Nucleotide motif (loose)	263127	263137	39.8	+	.	Motif 273_gi;Alias=;ID=273-83-E_coli_genome;pvalue=0.000106;qvalue= 0.42;sequence=AAATTTAATGT;
E_coli_genome	fimo	Nucleotide motif (loose)	266550	266560	39.8	-	.	Motif 273_gi;Alias=;ID=273-84-E_coli_genome;pvalue=0.000106;qvalue= 0.42;sequence=AAAAATAATGA;
E_coli_genome	fimo	Nucleotide motif (loose)	275184	275194	39.8	-	.	Motif 273_gi;Alias=;ID=273-85-E_coli_genome;pvalue=0.000106;qvalue= 0.42;sequence=ATTAATAATCA;
E_coli_genome	fimo	Nucleotide motif (loose)	276188	276198	39.8	-	.	Motif 273_gi;Alias=;ID=273-86-E_coli_genome;pvalue=0.000106;qvalue= 0.42;sequence=TAAAAATATCA;
E_coli_genome	fimo	Nucleotide motif (loose)	280120	280130	39.8	+	.	Motif 273_gi;Alias=;ID=273-87-E_coli_genome;pvalue=0.000106;qvalue= 0.42;sequence=TTTTAATATGT;
E_coli_genome	fimo	Nucleotide motif (loose)	280382	280392	39.8	+	.	Motif 273_gi;Alias=;ID=273-88-E_coli_genome;pvalue=0.000106;qvalue= 0.42;sequence=ATTTTAAATGA;
E_coli_genome	fimo	Nucleotide motif (loose)	280732	280742	39.8	-	.	Motif 273_gi;Alias=;ID=273-89-E_coli_genome;pvalue=0.000106;qvalue= 0.42;sequence=TAAAATTATGA;
E_coli_genome	fimo	Nucleotide motif (loose)	292886	292896	39.8	+	.	Motif 273_gi;Alias=;ID=273-90-E_coli_genome;pvalue=0.000106;qvalue= 0.42;sequence=TTTATTAATCT;
E_coli_genome	fimo	Nucleotide motif (loose)	292877	292887	39.8	-	.	Motif 273_gi;Alias=;ID=273-91-E_coli_genome;pvalue=0.000106;qvalue= 0.42;sequence=AATTATTATGT;
E_coli_genome	fimo	Nucleotide motif (loose)	292945	292955	39.8	-	.	Motif 273_gi;Alias=;ID=273-92-E_coli_genome;pvalue=0.000106;qvalue= 0.42;sequence=ATATATTATGA;
E_coli_genome	fimo	Nucleotide motif (loose)	293773	293783	39.8	+	.	Motif 273_gi;Alias=;ID=273-93-E_coli_genome;pvalue=0.000106;qvalue= 0.42;sequence=TAAAAAAATGA;
E_coli_genome	fimo	Nucleotide motif (loose)	293806	293816	39.8	-	.	Motif 273_gi;Alias=;ID=273-94-E_coli_genome;pvalue=0.000106;qvalue= 0.42;sequence=ATAATTTATGA;
E_coli_genome	fimo	Nucleotide motif (loose)	294522	294532	39.8	-	.	Motif 273_gi;Alias=;ID=273-95-E_coli_genome;pvalue=0.000106;qvalue= 0.42;sequence=ATAAAAAATGA;
E_coli_genome	fimo	Nucleotide motif (loose)	294899	294909	39.8	+	.	Motif 273_gi;Alias=;ID=273-96-E_coli_genome;pvalue=0.000106;qvalue= 0.42;sequence=AAATTAAATCT;
E_coli_genome	fimo	Nucleotide motif (loose)	295681	295691	39.8	-	.	Motif 273_gi;Alias=;ID=273-97-E_coli_genome;pvalue=0.000106;qvalue= 0.42;sequence=ATTAAAAATCA;
E_coli_genome	fimo	Nucleotide motif (loose)	296363	296373	39.8	-	.	Motif 273_gi;Alias=;ID=273-98-E_coli_genome;pvalue=0.000106;qvalue= 0.42;sequence=AAAAAATATCA;
E_coli_genome	fimo	Nucleotide motif (loose)	310717	310727	39.8	-	.	Motif 273_gi;Alias=;ID=273-99-E_coli_genome;pvalue=0.000106;qvalue= 0.42;sequence=TTAAAAAATGA;
E_coli_genome	fimo	Nucleotide motif (loose)	311185	311195	39.8	+	.	Motif 273_gi;Alias=;ID=273-100-E_coli_genome;pvalue=0.000106;qvalue= 0.42;sequence=TAAATTAATCT;
E_coli_genome	fimo	Nucleotide motif (loose)	311182	311192	39.8	-	.	Motif 273_gi;Alias=;ID=273-101-E_coli_genome;pvalue=0.000106;qvalue= 0.42;sequence=TTAATTTATCT;
E_coli_genome	fimo	Nucleotide motif (loose)	311463	311473	39.8	+	.	Motif 273_gi;Alias=;ID=273-102-E_coli_genome;pvalue=0.000106;qvalue= 0.42;sequence=TAAATTTATGT;
E_coli_genome	fimo	Nucleotide motif (loose)	311779	311789	39.8	-	.	Motif 273_gi;Alias=;ID=273-103-E_coli_genome;pvalue=0.000106;qvalue= 0.42;sequence=TTAAAATATCT;
E_coli_genome	fimo	Nucleotide motif (loose)	312286	312296	39.8	+	.	Motif 273_gi;Alias=;ID=273-104-E_coli_genome;pvalue=0.000106;qvalue= 0.42;sequence=AAAATTAATGT;
E_coli_genome	fimo	Nucleotide motif (loose)	312332	312342	39.8	+	.	Motif 273_gi;Alias=;ID=273-105-E_coli_genome;pvalue=0.000106;qvalue= 0.42;sequence=ATTATTAATCA;
E_coli_genome	fimo	Nucleotide motif (loose)	312330	312340	39.8	-	.	Motif 273_gi;Alias=;ID=273-106-E_coli_genome;pvalue=0.000106;qvalue= 0.42;sequence=ATTAATAATCA;
E_coli_genome	fimo	Nucleotide motif (loose)	313104	313114	39.8	+	.	Motif 273_gi;Alias=;ID=273-107-E_coli_genome;pvalue=0.000106;qvalue= 0.42;sequence=TTTAAATATCA;
E_coli_genome	fimo	Nucleotide motif (loose)	313710	313720	39.8	-	.	Motif 273_gi;Alias=;ID=273-108-E_coli_genome;pvalue=0.000106;qvalue= 0.42;sequence=ATTAAATATCT;
E_coli_genome	fimo	Nucleotide motif (loose)	314362	314372	39.8	-	.	Motif 273_gi;Alias=;ID=273-109-E_coli_genome;pvalue=0.000106;qvalue= 0.42;sequence=TTTTATAATGT;
E_coli_genome	fimo	Nucleotide motif (loose)	316703	316713	39.8	+	.	Motif 273_gi;Alias=;ID=273-110-E_coli_genome;pvalue=0.000106;qvalue= 0.42;sequence=TATTTAAATGA;
E_coli_genome	fimo	Nucleotide motif (loose)	316700	316710	39.8	-	.	Motif 273_gi;Alias=;ID=273-111-E_coli_genome;pvalue=0.000106;qvalue= 0.42;sequence=TTTAAATATGA;
E_coli_genome	fimo	Nucleotide motif (loose)	317281	317291	39.8	+	.	Motif 273_gi;Alias=;ID=273-112-E_coli_genome;pvalue=0.000106;qvalue= 0.42;sequence=ATTATTAATGA;
E_coli_genome	fimo	Nucleotide motif (loose)	317279	317289	39.8	-	.	Motif 273_gi;Alias=;ID=273-113-E_coli_genome;pvalue=0.000106;qvalue= 0.42;sequence=ATTAATAATGT;
E_coli_genome	fimo	Nucleotide motif (loose)	317922	317932	39.8	+	.	Motif 273_gi;Alias=;ID=273-114-E_coli_genome;pvalue=0.000106;qvalue= 0.42;sequence=ATTAAAAATGA;
E_coli_genome	fimo	Nucleotide motif (loose)	317920	317930	39.8	-	.	Motif 273_gi;Alias=;ID=273-115-E_coli_genome;pvalue=0.000106;qvalue= 0.42;sequence=ATTTTTAATCA;
E_coli_genome	fimo	Nucleotide motif (loose)	318360	318370	39.8	+	.	Motif 273_gi;Alias=;ID=273-116-E_coli_genome;pvalue=0.000106;qvalue= 0.42;sequence=AATTATTATCA;
E_coli_genome	fimo	Nucleotide motif (loose)	318489	318499	39.8	+	.	Motif 273_gi;Alias=;ID=273-117-E_coli_genome;pvalue=0.000106;qvalue= 0.42;sequence=TTATTTTATCA;
E_coli_genome	fimo	Nucleotide motif (loose)	318553	318563	39.8	-	.	Motif 273_gi;Alias=;ID=273-118-E_coli_genome;pvalue=0.000106;qvalue= 0.42;sequence=TTAAAAAATCT;
E_coli_genome	fimo	Nucleotide motif (loose)	318564	318574	39.8	-	.	Motif 273_gi;Alias=;ID=273-119-E_coli_genome;pvalue=0.000106;qvalue= 0.42;sequence=ATTTTATATGT;
E_coli_genome	fimo	Nucleotide motif (loose)	318846	318856	39.8	+	.	Motif 273_gi;Alias=;ID=273-120-E_coli_genome;pvalue=0.000106;qvalue= 0.42;sequence=TTTTATTATCA;
E_coli_genome	fimo	Nucleotide motif (loose)	319988	319998	39.8	-	.	Motif 273_gi;Alias=;ID=273-121-E_coli_genome;pvalue=0.000106;qvalue= 0.42;sequence=AATAAATATCA;
E_coli_genome	fimo	Nucleotide motif (loose)	325317	325327	39.8	+	.	Motif 273_gi;Alias=;ID=273-122-E_coli_genome;pvalue=0.000106;qvalue= 0.42;sequence=AAATAAAATCT;
E_coli_genome	fimo	Nucleotide motif (loose)	325312	325322	39.8	-	.	Motif 273_gi;Alias=;ID=273-123-E_coli_genome;pvalue=0.000106;qvalue= 0.42;sequence=TTATTTTATCT;
E_coli_genome	fimo	Nucleotide motif (loose)	329396	329406	39.8	+	.	Motif 273_gi;Alias=;ID=273-124-E_coli_genome;pvalue=0.000106;qvalue= 0.42;sequence=ATATAAAATGT;
E_coli_genome	fimo	Nucleotide motif (loose)	329426	329436	39.8	-	.	Motif 273_gi;Alias=;ID=273-125-E_coli_genome;pvalue=0.000106;qvalue= 0.42;sequence=ATTTAAAATCA;
E_coli_genome	fimo	Nucleotide motif (loose)	331611	331621	39.8	-	.	Motif 273_gi;Alias=;ID=273-126-E_coli_genome;pvalue=0.000106;qvalue= 0.42;sequence=TTTTATTATCT;
E_coli_genome	fimo	Nucleotide motif (loose)	331688	331698	39.8	+	.	Motif 273_gi;Alias=;ID=273-127-E_coli_genome;pvalue=0.000106;qvalue= 0.42;sequence=TTATTTAATGT;
E_coli_genome	fimo	Nucleotide motif (loose)	331791	331801	39.8	+	.	Motif 273_gi;Alias=;ID=273-128-E_coli_genome;pvalue=0.000106;qvalue= 0.42;sequence=TTTAATTATCT;
E_coli_genome	fimo	Nucleotide motif (loose)	331807	331817	39.8	-	.	Motif 273_gi;Alias=;ID=273-129-E_coli_genome;pvalue=0.000106;qvalue= 0.42;sequence=ATAAAATATCA;
E_coli_genome	fimo	Nucleotide motif (loose)	332662	332672	39.8	+	.	Motif 273_gi;Alias=;ID=273-130-E_coli_genome;pvalue=0.000106;qvalue= 0.42;sequence=TATATTAATGA;
E_coli_genome	fimo	Nucleotide motif (loose)	332659	332669	39.8	-	.	Motif 273_gi;Alias=;ID=273-131-E_coli_genome;pvalue=0.000106;qvalue= 0.42;sequence=TTAATATATCT;
E_coli_genome	fimo	Nucleotide motif (loose)	333420	333430	39.8	+	.	Motif 273_gi;Alias=;ID=273-132-E_coli_genome;pvalue=0.000106;qvalue= 0.42;sequence=TAAATTTATCT;
E_coli_genome	fimo	Nucleotide motif (loose)	334000	334010	39.8	-	.	Motif 273_gi;Alias=;ID=273-133-E_coli_genome;pvalue=0.000106;qvalue= 0.42;sequence=ATTAATAATCA;
E_coli_genome	fimo	Nucleotide motif (loose)	335286	335296	39.8	+	.	Motif 273_gi;Alias=;ID=273-134-E_coli_genome;pvalue=0.000106;qvalue= 0.42;sequence=ATAAAAAATCT;
E_coli_genome	fimo	Nucleotide motif (loose)	336645	336655	39.8	+	.	Motif 273_gi;Alias=;ID=273-135-E_coli_genome;pvalue=0.000106;qvalue= 0.42;sequence=ATTATTTATGA;
E_coli_genome	fimo	Nucleotide motif (loose)	336643	336653	39.8	-	.	Motif 273_gi;Alias=;ID=273-136-E_coli_genome;pvalue=0.000106;qvalue= 0.42;sequence=ATAAATAATGT;
E_coli_genome	fimo	Nucleotide motif (loose)	341097	341107	39.8	-	.	Motif 273_gi;Alias=;ID=273-137-E_coli_genome;pvalue=0.000106;qvalue= 0.42;sequence=TAATAATATGA;
E_coli_genome	fimo	Nucleotide motif (loose)	344007	344017	39.8	+	.	Motif 273_gi;Alias=;ID=273-138-E_coli_genome;pvalue=0.000106;qvalue= 0.42;sequence=AAATAATATCA;
E_coli_genome	fimo	Nucleotide motif (loose)	344814	344824	39.8	+	.	Motif 273_gi;Alias=;ID=273-139-E_coli_genome;pvalue=0.000106;qvalue= 0.42;sequence=AAAAAATATCT;
E_coli_genome	fimo	Nucleotide motif (loose)	345177	345187	39.8	+	.	Motif 273_gi;Alias=;ID=273-140-E_coli_genome;pvalue=0.000106;qvalue= 0.42;sequence=ATAAAAAATGA;
E_coli_genome	fimo	Nucleotide motif (loose)	345899	345909	39.8	-	.	Motif 273_gi;Alias=;ID=273-141-E_coli_genome;pvalue=0.000106;qvalue= 0.42;sequence=ATTTTTTATCA;
E_coli_genome	fimo	Nucleotide motif (loose)	346422	346432	39.8	+	.	Motif 273_gi;Alias=;ID=273-142-E_coli_genome;pvalue=0.000106;qvalue= 0.42;sequence=ATTATTAATCA;
E_coli_genome	fimo	Nucleotide motif (loose)	347915	347925	39.8	-	.	Motif 273_gi;Alias=;ID=273-143-E_coli_genome;pvalue=0.000106;qvalue= 0.42;sequence=AATTTTTATCT;
E_coli_genome	fimo	Nucleotide motif (loose)	348595	348605	39.8	-	.	Motif 273_gi;Alias=;ID=273-144-E_coli_genome;pvalue=0.000106;qvalue= 0.42;sequence=AAATTAAATGT;
E_coli_genome	fimo	Nucleotide motif (loose)	354817	354827	39.8	-	.	Motif 273_gi;Alias=;ID=273-145-E_coli_genome;pvalue=0.000106;qvalue= 0.42;sequence=TTTTTATATGA;
E_coli_genome	fimo	Nucleotide motif (loose)	362897	362907	39.8	-	.	Motif 273_gi;Alias=;ID=273-146-E_coli_genome;pvalue=0.000106;qvalue= 0.42;sequence=TATTTTTATCT;
E_coli_genome	fimo	Nucleotide motif (loose)	364569	364579	39.8	+	.	Motif 273_gi;Alias=;ID=273-147-E_coli_genome;pvalue=0.000106;qvalue= 0.42;sequence=ATATTTAATCA;
E_coli_genome	fimo	Nucleotide motif (loose)	364567	364577	39.8	-	.	Motif 273_gi;Alias=;ID=273-148-E_coli_genome;pvalue=0.000106;qvalue= 0.42;sequence=ATTAAATATGA;
E_coli_genome	fimo	Nucleotide motif (loose)	368348	368358	39.8	-	.	Motif 273_gi;Alias=;ID=273-149-E_coli_genome;pvalue=0.000106;qvalue= 0.42;sequence=ATTAAATATGT;
E_coli_genome	fimo	Nucleotide motif (loose)	368523	368533	39.8	+	.	Motif 273_gi;Alias=;ID=273-150-E_coli_genome;pvalue=0.000106;qvalue= 0.42;sequence=ATAAAAAATCA;
E_coli_genome	fimo	Nucleotide motif (loose)	372976	372986	39.8	-	.	Motif 273_gi;Alias=;ID=273-151-E_coli_genome;pvalue=0.000106;qvalue= 0.42;sequence=AATTTTAATCA;
E_coli_genome	fimo	Nucleotide motif (loose)	381183	381193	39.8	+	.	Motif 273_gi;Alias=;ID=273-152-E_coli_genome;pvalue=0.000106;qvalue= 0.42;sequence=ATTTTTAATCT;
E_coli_genome	fimo	Nucleotide motif (loose)	384293	384303	39.8	+	.	Motif 273_gi;Alias=;ID=273-153-E_coli_genome;pvalue=0.000106;qvalue= 0.42;sequence=ATTTTTAATGA;
E_coli_genome	fimo	Nucleotide motif (loose)	384291	384301	39.8	-	.	Motif 273_gi;Alias=;ID=273-154-E_coli_genome;pvalue=0.000106;qvalue= 0.42;sequence=ATTAAAAATCA;
E_coli_genome	fimo	Nucleotide motif (loose)	384700	384710	39.8	+	.	Motif 273_gi;Alias=;ID=273-155-E_coli_genome;pvalue=0.000106;qvalue= 0.42;sequence=TTTATAAATGT;
E_coli_genome	fimo	Nucleotide motif (loose)	384878	384888	39.8	+	.	Motif 273_gi;Alias=;ID=273-156-E_coli_genome;pvalue=0.000106;qvalue= 0.42;sequence=AAAAAATATGT;
E_coli_genome	fimo	Nucleotide motif (loose)	384984	384994	39.8	+	.	Motif 273_gi;Alias=;ID=273-157-E_coli_genome;pvalue=0.000106;qvalue= 0.42;sequence=TTATTATATGT;
E_coli_genome	fimo	Nucleotide motif (loose)	385103	385113	39.8	+	.	Motif 273_gi;Alias=;ID=273-158-E_coli_genome;pvalue=0.000106;qvalue= 0.42;sequence=ATATTTAATCT;
E_coli_genome	fimo	Nucleotide motif (loose)	389886	389896	39.8	+	.	Motif 273_gi;Alias=;ID=273-159-E_coli_genome;pvalue=0.000106;qvalue= 0.42;sequence=ATTTTTAATCT;
E_coli_genome	fimo	Nucleotide motif (loose)	390006	390016	39.8	-	.	Motif 273_gi;Alias=;ID=273-160-E_coli_genome;pvalue=0.000106;qvalue= 0.42;sequence=AATAAATATCA;
E_coli_genome	fimo	Nucleotide motif (loose)	390101	390111	39.8	+	.	Motif 273_gi;Alias=;ID=273-161-E_coli_genome;pvalue=0.000106;qvalue= 0.42;sequence=ATTATATATGT;
E_coli_genome	fimo	Nucleotide motif (loose)	394445	394455	39.8	+	.	Motif 273_gi;Alias=;ID=273-162-E_coli_genome;pvalue=0.000106;qvalue= 0.42;sequence=TAATTTAATCT;
E_coli_genome	fimo	Nucleotide motif (loose)	394584	394594	39.8	+	.	Motif 273_gi;Alias=;ID=273-163-E_coli_genome;pvalue=0.000106;qvalue= 0.42;sequence=TTTAATAATGA;
E_coli_genome	fimo	Nucleotide motif (loose)	394759	394769	39.8	+	.	Motif 273_gi;Alias=;ID=273-164-E_coli_genome;pvalue=0.000106;qvalue= 0.42;sequence=AATTAATATCA;
E_coli_genome	fimo	Nucleotide motif (loose)	395198	395208	39.8	-	.	Motif 273_gi;Alias=;ID=273-165-E_coli_genome;pvalue=0.000106;qvalue= 0.42;sequence=TAAAAATATGA;
E_coli_genome	fimo	Nucleotide motif (loose)	396158	396168	39.8	+	.	Motif 273_gi;Alias=;ID=273-166-E_coli_genome;pvalue=0.000106;qvalue= 0.42;sequence=AAAAAATATGA;
E_coli_genome	fimo	Nucleotide motif (loose)	401202	401212	39.8	-	.	Motif 273_gi;Alias=;ID=273-167-E_coli_genome;pvalue=0.000106;qvalue= 0.42;sequence=TTTAATTATCA;
E_coli_genome	fimo	Nucleotide motif (loose)	401303	401313	39.8	-	.	Motif 273_gi;Alias=;ID=273-168-E_coli_genome;pvalue=0.000106;qvalue= 0.42;sequence=TATTTTTATGA;
E_coli_genome	fimo	Nucleotide motif (loose)	401714	401724	39.8	+	.	Motif 273_gi;Alias=;ID=273-169-E_coli_genome;pvalue=0.000106;qvalue= 0.42;sequence=TTTTTTAATGT;
E_coli_genome	fimo	Nucleotide motif (loose)	403711	403721	39.8	+	.	Motif 273_gi;Alias=;ID=273-170-E_coli_genome;pvalue=0.000106;qvalue= 0.42;sequence=AAAAATAATGA;
E_coli_genome	fimo	Nucleotide motif (loose)	407511	407521	39.8	-	.	Motif 273_gi;Alias=;ID=273-171-E_coli_genome;pvalue=0.000106;qvalue= 0.42;sequence=AAATATTATCT;
E_coli_genome	fimo	Nucleotide motif (loose)	407608	407618	39.8	+	.	Motif 273_gi;Alias=;ID=273-172-E_coli_genome;pvalue=0.000106;qvalue= 0.42;sequence=TTATTAAATGA;
E_coli_genome	fimo	Nucleotide motif (loose)	407605	407615	39.8	-	.	Motif 273_gi;Alias=;ID=273-173-E_coli_genome;pvalue=0.000106;qvalue= 0.42;sequence=TTTAATAATGT;
E_coli_genome	fimo	Nucleotide motif (loose)	407709	407719	39.8	+	.	Motif 273_gi;Alias=;ID=273-174-E_coli_genome;pvalue=0.000106;qvalue= 0.42;sequence=TTTATTAATGA;
E_coli_genome	fimo	Nucleotide motif (loose)	407705	407715	39.8	-	.	Motif 273_gi;Alias=;ID=273-175-E_coli_genome;pvalue=0.000106;qvalue= 0.42;sequence=TAATAAAATGA;
E_coli_genome	fimo	Nucleotide motif (loose)	408567	408577	39.8	+	.	Motif 273_gi;Alias=;ID=273-176-E_coli_genome;pvalue=0.000106;qvalue= 0.42;sequence=ATAATTTATCA;
E_coli_genome	fimo	Nucleotide motif (loose)	408565	408575	39.8	-	.	Motif 273_gi;Alias=;ID=273-177-E_coli_genome;pvalue=0.000106;qvalue= 0.42;sequence=ATAAATTATGA;
E_coli_genome	fimo	Nucleotide motif (loose)	408585	408595	39.8	+	.	Motif 273_gi;Alias=;ID=273-178-E_coli_genome;pvalue=0.000106;qvalue= 0.42;sequence=TATAAATATCA;
E_coli_genome	fimo	Nucleotide motif (loose)	408582	408592	39.8	-	.	Motif 273_gi;Alias=;ID=273-179-E_coli_genome;pvalue=0.000106;qvalue= 0.42;sequence=TATTTATATCA;
E_coli_genome	fimo	Nucleotide motif (loose)	412121	412131	39.8	-	.	Motif 273_gi;Alias=;ID=273-180-E_coli_genome;pvalue=0.000106;qvalue= 0.42;sequence=AAAAATTATCA;
E_coli_genome	fimo	Nucleotide motif (loose)	416350	416360	39.8	+	.	Motif 273_gi;Alias=;ID=273-181-E_coli_genome;pvalue=0.000106;qvalue= 0.42;sequence=AATATAAATGT;
E_coli_genome	fimo	Nucleotide motif (loose)	422887	422897	39.8	+	.	Motif 273_gi;Alias=;ID=273-182-E_coli_genome;pvalue=0.000106;qvalue= 0.42;sequence=ATTTTTTATCA;
E_coli_genome	fimo	Nucleotide motif (loose)	422885	422895	39.8	-	.	Motif 273_gi;Alias=;ID=273-183-E_coli_genome;pvalue=0.000106;qvalue= 0.42;sequence=ATAAAAAATCT;
E_coli_genome	fimo	Nucleotide motif (loose)	427266	427276	39.8	+	.	Motif 273_gi;Alias=;ID=273-184-E_coli_genome;pvalue=0.000106;qvalue= 0.42;sequence=ATTAATAATGA;
E_coli_genome	fimo	Nucleotide motif (loose)	427258	427268	39.8	-	.	Motif 273_gi;Alias=;ID=273-185-E_coli_genome;pvalue=0.000106;qvalue= 0.42;sequence=AATATTAATCA;
E_coli_genome	fimo	Nucleotide motif (loose)	427280	427290	39.8	+	.	Motif 273_gi;Alias=;ID=273-186-E_coli_genome;pvalue=0.000106;qvalue= 0.42;sequence=AAATTTAATGA;
E_coli_genome	fimo	Nucleotide motif (loose)	430661	430671	39.8	+	.	Motif 273_gi;Alias=;ID=273-187-E_coli_genome;pvalue=0.000106;qvalue= 0.42;sequence=ATTAAAAATCT;
E_coli_genome	fimo	Nucleotide motif (loose)	432100	432110	39.8	+	.	Motif 273_gi;Alias=;ID=273-188-E_coli_genome;pvalue=0.000106;qvalue= 0.42;sequence=TATAAAAATCA;
E_coli_genome	fimo	Nucleotide motif (loose)	433268	433278	39.8	-	.	Motif 273_gi;Alias=;ID=273-189-E_coli_genome;pvalue=0.000106;qvalue= 0.42;sequence=ATTTAATATGA;
E_coli_genome	fimo	Nucleotide motif (loose)	446648	446658	39.8	-	.	Motif 273_gi;Alias=;ID=273-190-E_coli_genome;pvalue=0.000106;qvalue= 0.42;sequence=TTATAAAATGA;
E_coli_genome	fimo	Nucleotide motif (loose)	447005	447015	39.8	-	.	Motif 273_gi;Alias=;ID=273-191-E_coli_genome;pvalue=0.000106;qvalue= 0.42;sequence=TATAAATATCT;
E_coli_genome	fimo	Nucleotide motif (loose)	451862	451872	39.8	+	.	Motif 273_gi;Alias=;ID=273-192-E_coli_genome;pvalue=0.000106;qvalue= 0.42;sequence=AATAATTATCA;
E_coli_genome	fimo	Nucleotide motif (loose)	459025	459035	39.8	-	.	Motif 273_gi;Alias=;ID=273-193-E_coli_genome;pvalue=0.000106;qvalue= 0.42;sequence=TTTTTTTATCA;
E_coli_genome	fimo	Nucleotide motif (loose)	474849	474859	39.8	-	.	Motif 273_gi;Alias=;ID=273-194-E_coli_genome;pvalue=0.000106;qvalue= 0.42;sequence=TTTTTATATGA;
E_coli_genome	fimo	Nucleotide motif (loose)	474932	474942	39.8	-	.	Motif 273_gi;Alias=;ID=273-195-E_coli_genome;pvalue=0.000106;qvalue= 0.42;sequence=ATTATTTATGA;
E_coli_genome	fimo	Nucleotide motif (loose)	477248	477258	39.8	-	.	Motif 273_gi;Alias=;ID=273-196-E_coli_genome;pvalue=0.000106;qvalue= 0.42;sequence=TATAAAAATGT;
E_coli_genome	fimo	Nucleotide motif (loose)	481070	481080	39.8	+	.	Motif 273_gi;Alias=;ID=273-197-E_coli_genome;pvalue=0.000106;qvalue= 0.42;sequence=TTATTAAATCT;
E_coli_genome	fimo	Nucleotide motif (loose)	481118	481128	39.8	+	.	Motif 273_gi;Alias=;ID=273-198-E_coli_genome;pvalue=0.000106;qvalue= 0.42;sequence=ATTTTTTATGA;
E_coli_genome	fimo	Nucleotide motif (loose)	486032	486042	39.8	-	.	Motif 273_gi;Alias=;ID=273-199-E_coli_genome;pvalue=0.000106;qvalue= 0.42;sequence=AATTAATATCT;
E_coli_genome	fimo	Nucleotide motif (loose)	498934	498944	39.8	+	.	Motif 273_gi;Alias=;ID=273-200-E_coli_genome;pvalue=0.000106;qvalue= 0.42;sequence=AAAAAATATGA;
E_coli_genome	fimo	Nucleotide motif (loose)	499237	499247	39.8	-	.	Motif 273_gi;Alias=;ID=273-201-E_coli_genome;pvalue=0.000106;qvalue= 0.42;sequence=TTTAATAATGA;
E_coli_genome	fimo	Nucleotide motif (loose)	507234	507244	39.8	+	.	Motif 273_gi;Alias=;ID=273-202-E_coli_genome;pvalue=0.000106;qvalue= 0.42;sequence=TAAAAAAATGA;
E_coli_genome	fimo	Nucleotide motif (loose)	511484	511494	39.8	-	.	Motif 273_gi;Alias=;ID=273-203-E_coli_genome;pvalue=0.000106;qvalue= 0.42;sequence=TTTTTTAATCT;
E_coli_genome	fimo	Nucleotide motif (loose)	517225	517235	39.8	+	.	Motif 273_gi;Alias=;ID=273-204-E_coli_genome;pvalue=0.000106;qvalue= 0.42;sequence=ATTAAATATCA;
E_coli_genome	fimo	Nucleotide motif (loose)	522972	522982	39.8	-	.	Motif 273_gi;Alias=;ID=273-205-E_coli_genome;pvalue=0.000106;qvalue= 0.42;sequence=ATTTAAAATCA;
E_coli_genome	fimo	Nucleotide motif (loose)	523008	523018	39.8	+	.	Motif 273_gi;Alias=;ID=273-206-E_coli_genome;pvalue=0.000106;qvalue= 0.42;sequence=TAATAAAATCA;
E_coli_genome	fimo	Nucleotide motif (loose)	523199	523209	39.8	-	.	Motif 273_gi;Alias=;ID=273-207-E_coli_genome;pvalue=0.000106;qvalue= 0.42;sequence=AAATAAAATGA;
E_coli_genome	fimo	Nucleotide motif (loose)	526981	526991	39.8	+	.	Motif 273_gi;Alias=;ID=273-208-E_coli_genome;pvalue=0.000106;qvalue= 0.42;sequence=AATTTATATCA;
E_coli_genome	fimo	Nucleotide motif (loose)	527253	527263	39.8	-	.	Motif 273_gi;Alias=;ID=273-209-E_coli_genome;pvalue=0.000106;qvalue= 0.42;sequence=TTAAATTATCA;
E_coli_genome	fimo	Nucleotide motif (loose)	527481	527491	39.8	+	.	Motif 273_gi;Alias=;ID=273-210-E_coli_genome;pvalue=0.000106;qvalue= 0.42;sequence=TATTTTTATCA;
E_coli_genome	fimo	Nucleotide motif (loose)	527535	527545	39.8	-	.	Motif 273_gi;Alias=;ID=273-211-E_coli_genome;pvalue=0.000106;qvalue= 0.42;sequence=AAAATTAATCA;
E_coli_genome	fimo	Nucleotide motif (loose)	527611	527621	39.8	-	.	Motif 273_gi;Alias=;ID=273-212-E_coli_genome;pvalue=0.000106;qvalue= 0.42;sequence=ATAAAAAATGA;
E_coli_genome	fimo	Nucleotide motif (loose)	527670	527680	39.8	+	.	Motif 273_gi;Alias=;ID=273-213-E_coli_genome;pvalue=0.000106;qvalue= 0.42;sequence=TATTTTTATGA;
E_coli_genome	fimo	Nucleotide motif (loose)	527666	527676	39.8	-	.	Motif 273_gi;Alias=;ID=273-214-E_coli_genome;pvalue=0.000106;qvalue= 0.42;sequence=AAAAATAATGT;
E_coli_genome	fimo	Nucleotide motif (loose)	528292	528302	39.8	+	.	Motif 273_gi;Alias=;ID=273-215-E_coli_genome;pvalue=0.000106;qvalue= 0.42;sequence=ATATATTATCT;
E_coli_genome	fimo	Nucleotide motif (loose)	528324	528334	39.8	-	.	Motif 273_gi;Alias=;ID=273-216-E_coli_genome;pvalue=0.000106;qvalue= 0.42;sequence=AAATTTAATCT;
E_coli_genome	fimo	Nucleotide motif (loose)	528384	528394	39.8	+	.	Motif 273_gi;Alias=;ID=273-217-E_coli_genome;pvalue=0.000106;qvalue= 0.42;sequence=AAATTAAATGA;
E_coli_genome	fimo	Nucleotide motif (loose)	528515	528525	39.8	-	.	Motif 273_gi;Alias=;ID=273-218-E_coli_genome;pvalue=0.000106;qvalue= 0.42;sequence=TTTTATTATCT;
E_coli_genome	fimo	Nucleotide motif (loose)	528593	528603	39.8	-	.	Motif 273_gi;Alias=;ID=273-219-E_coli_genome;pvalue=0.000106;qvalue= 0.42;sequence=TAATATAATCA;
E_coli_genome	fimo	Nucleotide motif (loose)	528671	528681	39.8	-	.	Motif 273_gi;Alias=;ID=273-220-E_coli_genome;pvalue=0.000106;qvalue= 0.42;sequence=AAATATTATCA;
E_coli_genome	fimo	Nucleotide motif (loose)	528690	528700	39.8	+	.	Motif 273_gi;Alias=;ID=273-221-E_coli_genome;pvalue=0.000106;qvalue= 0.42;sequence=TATTATAATCA;
E_coli_genome	fimo	Nucleotide motif (loose)	528873	528883	39.8	-	.	Motif 273_gi;Alias=;ID=273-222-E_coli_genome;pvalue=0.000106;qvalue= 0.42;sequence=AAAAATAATCA;
E_coli_genome	fimo	Nucleotide motif (loose)	529307	529317	39.8	+	.	Motif 273_gi;Alias=;ID=273-223-E_coli_genome;pvalue=0.000106;qvalue= 0.42;sequence=AAATAAAATGA;
E_coli_genome	fimo	Nucleotide motif (loose)	529397	529407	39.8	+	.	Motif 273_gi;Alias=;ID=273-224-E_coli_genome;pvalue=0.000106;qvalue= 0.42;sequence=AATTAAAATGT;
E_coli_genome	fimo	Nucleotide motif (loose)	529632	529642	39.8	-	.	Motif 273_gi;Alias=;ID=273-225-E_coli_genome;pvalue=0.000106;qvalue= 0.42;sequence=AAATTTTATCA;
E_coli_genome	fimo	Nucleotide motif (loose)	535703	535713	39.8	+	.	Motif 273_gi;Alias=;ID=273-226-E_coli_genome;pvalue=0.000106;qvalue= 0.42;sequence=ATAAATAATGT;
E_coli_genome	fimo	Nucleotide motif (loose)	535701	535711	39.8	-	.	Motif 273_gi;Alias=;ID=273-227-E_coli_genome;pvalue=0.000106;qvalue= 0.42;sequence=ATTATTTATCT;
E_coli_genome	fimo	Nucleotide motif (loose)	536117	536127	39.8	-	.	Motif 273_gi;Alias=;ID=273-228-E_coli_genome;pvalue=0.000106;qvalue= 0.42;sequence=ATAAAATATCT;
E_coli_genome	fimo	Nucleotide motif (loose)	536364	536374	39.8	+	.	Motif 273_gi;Alias=;ID=273-229-E_coli_genome;pvalue=0.000106;qvalue= 0.42;sequence=ATTAATTATGA;
E_coli_genome	fimo	Nucleotide motif (loose)	536758	536768	39.8	-	.	Motif 273_gi;Alias=;ID=273-230-E_coli_genome;pvalue=0.000106;qvalue= 0.42;sequence=AATAAAAATGA;
E_coli_genome	fimo	Nucleotide motif (loose)	537044	537054	39.8	+	.	Motif 273_gi;Alias=;ID=273-231-E_coli_genome;pvalue=0.000106;qvalue= 0.42;sequence=TAAAAATATCA;
E_coli_genome	fimo	Nucleotide motif (loose)	538933	538943	39.8	+	.	Motif 273_gi;Alias=;ID=273-232-E_coli_genome;pvalue=0.000106;qvalue= 0.42;sequence=TTATTTTATCT;
E_coli_genome	fimo	Nucleotide motif (loose)	543235	543245	39.8	+	.	Motif 273_gi;Alias=;ID=273-233-E_coli_genome;pvalue=0.000106;qvalue= 0.42;sequence=AAAAATAATCA;
E_coli_genome	fimo	Nucleotide motif (loose)	546495	546505	39.8	-	.	Motif 273_gi;Alias=;ID=273-234-E_coli_genome;pvalue=0.000106;qvalue= 0.42;sequence=TTTAAAAATCA;
E_coli_genome	fimo	Nucleotide motif (loose)	546522	546532	39.8	+	.	Motif 273_gi;Alias=;ID=273-235-E_coli_genome;pvalue=0.000106;qvalue= 0.42;sequence=AAAAATAATGA;
E_coli_genome	fimo	Nucleotide motif (loose)	557953	557963	39.8	-	.	Motif 273_gi;Alias=;ID=273-236-E_coli_genome;pvalue=0.000106;qvalue= 0.42;sequence=TTAAATTATCT;
E_coli_genome	fimo	Nucleotide motif (loose)	558205	558215	39.8	+	.	Motif 273_gi;Alias=;ID=273-237-E_coli_genome;pvalue=0.000106;qvalue= 0.42;sequence=AATATATATGA;
E_coli_genome	fimo	Nucleotide motif (loose)	558514	558524	39.8	-	.	Motif 273_gi;Alias=;ID=273-238-E_coli_genome;pvalue=0.000106;qvalue= 0.42;sequence=ATAAATTATCA;
E_coli_genome	fimo	Nucleotide motif (loose)	558733	558743	39.8	+	.	Motif 273_gi;Alias=;ID=273-239-E_coli_genome;pvalue=0.000106;qvalue= 0.42;sequence=TTTTATTATGA;
E_coli_genome	fimo	Nucleotide motif (loose)	558775	558785	39.8	+	.	Motif 273_gi;Alias=;ID=273-240-E_coli_genome;pvalue=0.000106;qvalue= 0.42;sequence=ATTATATATCA;
E_coli_genome	fimo	Nucleotide motif (loose)	558874	558884	39.8	+	.	Motif 273_gi;Alias=;ID=273-241-E_coli_genome;pvalue=0.000106;qvalue= 0.42;sequence=TTATTAAATGA;
E_coli_genome	fimo	Nucleotide motif (loose)	559002	559012	39.8	-	.	Motif 273_gi;Alias=;ID=273-242-E_coli_genome;pvalue=0.000106;qvalue= 0.42;sequence=AAATATAATGA;
E_coli_genome	fimo	Nucleotide motif (loose)	559012	559022	39.8	+	.	Motif 273_gi;Alias=;ID=273-243-E_coli_genome;pvalue=0.000106;qvalue= 0.42;sequence=TTATTTAATCA;
E_coli_genome	fimo	Nucleotide motif (loose)	560611	560621	39.8	+	.	Motif 273_gi;Alias=;ID=273-244-E_coli_genome;pvalue=0.000106;qvalue= 0.42;sequence=TTTTATTATCT;
E_coli_genome	fimo	Nucleotide motif (loose)	562327	562337	39.8	-	.	Motif 273_gi;Alias=;ID=273-245-E_coli_genome;pvalue=0.000106;qvalue= 0.42;sequence=AATAATAATCT;
E_coli_genome	fimo	Nucleotide motif (loose)	564229	564239	39.8	-	.	Motif 273_gi;Alias=;ID=273-246-E_coli_genome;pvalue=0.000106;qvalue= 0.42;sequence=TATTTTTATCA;
E_coli_genome	fimo	Nucleotide motif (loose)	565756	565766	39.8	+	.	Motif 273_gi;Alias=;ID=273-247-E_coli_genome;pvalue=0.000106;qvalue= 0.42;sequence=ATTTTTTATCA;
E_coli_genome	fimo	Nucleotide motif (loose)	565754	565764	39.8	-	.	Motif 273_gi;Alias=;ID=273-248-E_coli_genome;pvalue=0.000106;qvalue= 0.42;sequence=ATAAAAAATCT;
E_coli_genome	fimo	Nucleotide motif (loose)	568324	568334	39.8	+	.	Motif 273_gi;Alias=;ID=273-249-E_coli_genome;pvalue=0.000106;qvalue= 0.42;sequence=TATATTTATCT;
E_coli_genome	fimo	Nucleotide motif (loose)	568610	568620	39.8	-	.	Motif 273_gi;Alias=;ID=273-250-E_coli_genome;pvalue=0.000106;qvalue= 0.42;sequence=ATTAATAATCA;
E_coli_genome	fimo	Nucleotide motif (loose)	568641	568651	39.8	-	.	Motif 273_gi;Alias=;ID=273-251-E_coli_genome;pvalue=0.000106;qvalue= 0.42;sequence=TATTTTAATGT;
E_coli_genome	fimo	Nucleotide motif (loose)	568688	568698	39.8	+	.	Motif 273_gi;Alias=;ID=273-252-E_coli_genome;pvalue=0.000106;qvalue= 0.42;sequence=TATTTATATGA;
E_coli_genome	fimo	Nucleotide motif (loose)	568730	568740	39.8	+	.	Motif 273_gi;Alias=;ID=273-253-E_coli_genome;pvalue=0.000106;qvalue= 0.42;sequence=ATTTTTTATGT;
E_coli_genome	fimo	Nucleotide motif (loose)	569289	569299	39.8	-	.	Motif 273_gi;Alias=;ID=273-254-E_coli_genome;pvalue=0.000106;qvalue= 0.42;sequence=TTTATTAATGA;
E_coli_genome	fimo	Nucleotide motif (loose)	569356	569366	39.8	+	.	Motif 273_gi;Alias=;ID=273-255-E_coli_genome;pvalue=0.000106;qvalue= 0.42;sequence=TTAAATTATCA;
E_coli_genome	fimo	Nucleotide motif (loose)	569547	569557	39.8	+	.	Motif 273_gi;Alias=;ID=273-256-E_coli_genome;pvalue=0.000106;qvalue= 0.42;sequence=TATTTAAATGA;
E_coli_genome	fimo	Nucleotide motif (loose)	569951	569961	39.8	+	.	Motif 273_gi;Alias=;ID=273-257-E_coli_genome;pvalue=0.000106;qvalue= 0.42;sequence=TTATAATATCA;
E_coli_genome	fimo	Nucleotide motif (loose)	569948	569958	39.8	-	.	Motif 273_gi;Alias=;ID=273-258-E_coli_genome;pvalue=0.000106;qvalue= 0.42;sequence=TATTATAATCA;
E_coli_genome	fimo	Nucleotide motif (loose)	570283	570293	39.8	-	.	Motif 273_gi;Alias=;ID=273-259-E_coli_genome;pvalue=0.000106;qvalue= 0.42;sequence=ATTAATTATGA;
E_coli_genome	fimo	Nucleotide motif (loose)	570480	570490	39.8	+	.	Motif 273_gi;Alias=;ID=273-260-E_coli_genome;pvalue=0.000106;qvalue= 0.42;sequence=ATTAATTATCT;
E_coli_genome	fimo	Nucleotide motif (loose)	570640	570650	39.8	+	.	Motif 273_gi;Alias=;ID=273-261-E_coli_genome;pvalue=0.000106;qvalue= 0.42;sequence=AATTATTATGA;
E_coli_genome	fimo	Nucleotide motif (loose)	573046	573056	39.8	-	.	Motif 273_gi;Alias=;ID=273-262-E_coli_genome;pvalue=0.000106;qvalue= 0.42;sequence=ATTTTTTATCA;
E_coli_genome	fimo	Nucleotide motif (loose)	576851	576861	39.8	+	.	Motif 273_gi;Alias=;ID=273-263-E_coli_genome;pvalue=0.000106;qvalue= 0.42;sequence=TTAAAAAATGA;
E_coli_genome	fimo	Nucleotide motif (loose)	576951	576961	39.8	+	.	Motif 273_gi;Alias=;ID=273-264-E_coli_genome;pvalue=0.000106;qvalue= 0.42;sequence=TATTTTTATCT;
E_coli_genome	fimo	Nucleotide motif (loose)	577006	577016	39.8	+	.	Motif 273_gi;Alias=;ID=273-265-E_coli_genome;pvalue=0.000106;qvalue= 0.42;sequence=AAAATAAATCT;
E_coli_genome	fimo	Nucleotide motif (loose)	578545	578555	39.8	+	.	Motif 273_gi;Alias=;ID=273-266-E_coli_genome;pvalue=0.000106;qvalue= 0.42;sequence=TATATTAATGA;
E_coli_genome	fimo	Nucleotide motif (loose)	578990	579000	39.8	+	.	Motif 273_gi;Alias=;ID=273-267-E_coli_genome;pvalue=0.000106;qvalue= 0.42;sequence=TTTATTAATGT;
E_coli_genome	fimo	Nucleotide motif (loose)	579486	579496	39.8	+	.	Motif 273_gi;Alias=;ID=273-268-E_coli_genome;pvalue=0.000106;qvalue= 0.42;sequence=AAATATAATGT;
E_coli_genome	fimo	Nucleotide motif (loose)	580050	580060	39.8	+	.	Motif 273_gi;Alias=;ID=273-269-E_coli_genome;pvalue=0.000106;qvalue= 0.42;sequence=TAATAATATGA;
E_coli_genome	fimo	Nucleotide motif (loose)	580598	580608	39.8	+	.	Motif 273_gi;Alias=;ID=273-270-E_coli_genome;pvalue=0.000106;qvalue= 0.42;sequence=AATTATTATCA;
E_coli_genome	fimo	Nucleotide motif (loose)	580594	580604	39.8	-	.	Motif 273_gi;Alias=;ID=273-271-E_coli_genome;pvalue=0.000106;qvalue= 0.42;sequence=AATAATTATCA;
E_coli_genome	fimo	Nucleotide motif (loose)	582511	582521	39.8	+	.	Motif 273_gi;Alias=;ID=273-272-E_coli_genome;pvalue=0.000106;qvalue= 0.42;sequence=TAATTTTATGT;
E_coli_genome	fimo	Nucleotide motif (loose)	583410	583420	39.8	-	.	Motif 273_gi;Alias=;ID=273-273-E_coli_genome;pvalue=0.000106;qvalue= 0.42;sequence=TATATATATGT;
E_coli_genome	fimo	Nucleotide motif (loose)	583530	583540	39.8	+	.	Motif 273_gi;Alias=;ID=273-274-E_coli_genome;pvalue=0.000106;qvalue= 0.42;sequence=TAATTTAATCT;
E_coli_genome	fimo	Nucleotide motif (loose)	583522	583532	39.8	-	.	Motif 273_gi;Alias=;ID=273-275-E_coli_genome;pvalue=0.000106;qvalue= 0.42;sequence=TTATTATATGT;
E_coli_genome	fimo	Nucleotide motif (loose)	583660	583670	39.8	+	.	Motif 273_gi;Alias=;ID=273-276-E_coli_genome;pvalue=0.000106;qvalue= 0.42;sequence=TAATTTTATGA;
E_coli_genome	fimo	Nucleotide motif (loose)	583722	583732	39.8	-	.	Motif 273_gi;Alias=;ID=273-277-E_coli_genome;pvalue=0.000106;qvalue= 0.42;sequence=TAATTAAATCA;
E_coli_genome	fimo	Nucleotide motif (loose)	584975	584985	39.8	+	.	Motif 273_gi;Alias=;ID=273-278-E_coli_genome;pvalue=0.000106;qvalue= 0.42;sequence=TATTTAAATGT;
E_coli_genome	fimo	Nucleotide motif (loose)	585675	585685	39.8	+	.	Motif 273_gi;Alias=;ID=273-279-E_coli_genome;pvalue=0.000106;qvalue= 0.42;sequence=TTTTTATATCT;
E_coli_genome	fimo	Nucleotide motif (loose)	585772	585782	39.8	+	.	Motif 273_gi;Alias=;ID=273-280-E_coli_genome;pvalue=0.000106;qvalue= 0.42;sequence=TTTAATTATCT;
E_coli_genome	fimo	Nucleotide motif (loose)	596566	596576	39.8	-	.	Motif 273_gi;Alias=;ID=273-281-E_coli_genome;pvalue=0.000106;qvalue= 0.42;sequence=TTAAATAATGA;
E_coli_genome	fimo	Nucleotide motif (loose)	612611	612621	39.8	+	.	Motif 273_gi;Alias=;ID=273-282-E_coli_genome;pvalue=0.000106;qvalue= 0.42;sequence=TTAATTAATGT;
E_coli_genome	fimo	Nucleotide motif (loose)	612675	612685	39.8	+	.	Motif 273_gi;Alias=;ID=273-283-E_coli_genome;pvalue=0.000106;qvalue= 0.42;sequence=TAATATTATCA;
E_coli_genome	fimo	Nucleotide motif (loose)	619214	619224	39.8	+	.	Motif 273_gi;Alias=;ID=273-284-E_coli_genome;pvalue=0.000106;qvalue= 0.42;sequence=TTTAAATATCA;
E_coli_genome	fimo	Nucleotide motif (loose)	624148	624158	39.8	+	.	Motif 273_gi;Alias=;ID=273-285-E_coli_genome;pvalue=0.000106;qvalue= 0.42;sequence=AATTAAAATCA;
E_coli_genome	fimo	Nucleotide motif (loose)	624834	624844	39.8	+	.	Motif 273_gi;Alias=;ID=273-286-E_coli_genome;pvalue=0.000106;qvalue= 0.42;sequence=AATATAAATGA;
E_coli_genome	fimo	Nucleotide motif (loose)	624848	624858	39.8	-	.	Motif 273_gi;Alias=;ID=273-287-E_coli_genome;pvalue=0.000106;qvalue= 0.42;sequence=TTTAATAATGA;
E_coli_genome	fimo	Nucleotide motif (loose)	633579	633589	39.8	+	.	Motif 273_gi;Alias=;ID=273-288-E_coli_genome;pvalue=0.000106;qvalue= 0.42;sequence=AATAAAAATGA;
E_coli_genome	fimo	Nucleotide motif (loose)	635021	635031	39.8	+	.	Motif 273_gi;Alias=;ID=273-289-E_coli_genome;pvalue=0.000106;qvalue= 0.42;sequence=AATTTTAATGA;
E_coli_genome	fimo	Nucleotide motif (loose)	636773	636783	39.8	-	.	Motif 273_gi;Alias=;ID=273-290-E_coli_genome;pvalue=0.000106;qvalue= 0.42;sequence=ATAATAAATCT;
E_coli_genome	fimo	Nucleotide motif (loose)	637010	637020	39.8	-	.	Motif 273_gi;Alias=;ID=273-291-E_coli_genome;pvalue=0.000106;qvalue= 0.42;sequence=AATTAATATCT;
E_coli_genome	fimo	Nucleotide motif (loose)	641908	641918	39.8	-	.	Motif 273_gi;Alias=;ID=273-292-E_coli_genome;pvalue=0.000106;qvalue= 0.42;sequence=TATTATAATCA;
E_coli_genome	fimo	Nucleotide motif (loose)	646556	646566	39.8	+	.	Motif 273_gi;Alias=;ID=273-293-E_coli_genome;pvalue=0.000106;qvalue= 0.42;sequence=ATATATTATCT;
E_coli_genome	fimo	Nucleotide motif (loose)	646628	646638	39.8	+	.	Motif 273_gi;Alias=;ID=273-294-E_coli_genome;pvalue=0.000106;qvalue= 0.42;sequence=TAATTAAATCT;
E_coli_genome	fimo	Nucleotide motif (loose)	647848	647858	39.8	-	.	Motif 273_gi;Alias=;ID=273-295-E_coli_genome;pvalue=0.000106;qvalue= 0.42;sequence=ATTTTTAATCA;
E_coli_genome	fimo	Nucleotide motif (loose)	651853	651863	39.8	-	.	Motif 273_gi;Alias=;ID=273-296-E_coli_genome;pvalue=0.000106;qvalue= 0.42;sequence=ATTTATTATGT;
E_coli_genome	fimo	Nucleotide motif (loose)	652057	652067	39.8	+	.	Motif 273_gi;Alias=;ID=273-297-E_coli_genome;pvalue=0.000106;qvalue= 0.42;sequence=TTATTTAATGA;
E_coli_genome	fimo	Nucleotide motif (loose)	652079	652089	39.8	+	.	Motif 273_gi;Alias=;ID=273-298-E_coli_genome;pvalue=0.000106;qvalue= 0.42;sequence=TTAATTAATGT;
E_coli_genome	fimo	Nucleotide motif (loose)	652157	652167	39.8	+	.	Motif 273_gi;Alias=;ID=273-299-E_coli_genome;pvalue=0.000106;qvalue= 0.42;sequence=AATTAATATCT;
E_coli_genome	fimo	Nucleotide motif (loose)	652153	652163	39.8	-	.	Motif 273_gi;Alias=;ID=273-300-E_coli_genome;pvalue=0.000106;qvalue= 0.42;sequence=ATTAATTATGA;
E_coli_genome	fimo	Nucleotide motif (loose)	652183	652193	39.8	-	.	Motif 273_gi;Alias=;ID=273-301-E_coli_genome;pvalue=0.000106;qvalue= 0.42;sequence=AATTAAAATGT;
E_coli_genome	fimo	Nucleotide motif (loose)	656232	656242	39.8	+	.	Motif 273_gi;Alias=;ID=273-302-E_coli_genome;pvalue=0.000106;qvalue= 0.42;sequence=AAAAATAATCT;
E_coli_genome	fimo	Nucleotide motif (loose)	656700	656710	39.8	-	.	Motif 273_gi;Alias=;ID=273-303-E_coli_genome;pvalue=0.000106;qvalue= 0.42;sequence=TATATAAATCA;
E_coli_genome	fimo	Nucleotide motif (loose)	658808	658818	39.8	+	.	Motif 273_gi;Alias=;ID=273-304-E_coli_genome;pvalue=0.000106;qvalue= 0.42;sequence=AATTATTATGA;
E_coli_genome	fimo	Nucleotide motif (loose)	662776	662786	39.8	+	.	Motif 273_gi;Alias=;ID=273-305-E_coli_genome;pvalue=0.000106;qvalue= 0.42;sequence=TAATTTAATGT;
E_coli_genome	fimo	Nucleotide motif (loose)	662772	662782	39.8	-	.	Motif 273_gi;Alias=;ID=273-306-E_coli_genome;pvalue=0.000106;qvalue= 0.42;sequence=TAAATTAATGT;
E_coli_genome	fimo	Nucleotide motif (loose)	670061	670071	39.8	-	.	Motif 273_gi;Alias=;ID=273-307-E_coli_genome;pvalue=0.000106;qvalue= 0.42;sequence=AAAATTTATCT;
E_coli_genome	fimo	Nucleotide motif (loose)	674925	674935	39.8	-	.	Motif 273_gi;Alias=;ID=273-308-E_coli_genome;pvalue=0.000106;qvalue= 0.42;sequence=TAAATTAATGT;
E_coli_genome	fimo	Nucleotide motif (loose)	676512	676522	39.8	-	.	Motif 273_gi;Alias=;ID=273-309-E_coli_genome;pvalue=0.000106;qvalue= 0.42;sequence=ATAATTTATCA;
E_coli_genome	fimo	Nucleotide motif (loose)	676583	676593	39.8	+	.	Motif 273_gi;Alias=;ID=273-310-E_coli_genome;pvalue=0.000106;qvalue= 0.42;sequence=TATTTTTATGT;
E_coli_genome	fimo	Nucleotide motif (loose)	676575	676585	39.8	-	.	Motif 273_gi;Alias=;ID=273-311-E_coli_genome;pvalue=0.000106;qvalue= 0.42;sequence=ATATAATATGT;
E_coli_genome	fimo	Nucleotide motif (loose)	678772	678782	39.8	-	.	Motif 273_gi;Alias=;ID=273-312-E_coli_genome;pvalue=0.000106;qvalue= 0.42;sequence=AATTTTAATGA;
E_coli_genome	fimo	Nucleotide motif (loose)	678791	678801	39.8	+	.	Motif 273_gi;Alias=;ID=273-313-E_coli_genome;pvalue=0.000106;qvalue= 0.42;sequence=TATTTTTATCT;
E_coli_genome	fimo	Nucleotide motif (loose)	679283	679293	39.8	+	.	Motif 273_gi;Alias=;ID=273-314-E_coli_genome;pvalue=0.000106;qvalue= 0.42;sequence=TTAAATAATCA;
E_coli_genome	fimo	Nucleotide motif (loose)	679388	679398	39.8	-	.	Motif 273_gi;Alias=;ID=273-315-E_coli_genome;pvalue=0.000106;qvalue= 0.42;sequence=AAAATTAATGT;
E_coli_genome	fimo	Nucleotide motif (loose)	682945	682955	39.8	-	.	Motif 273_gi;Alias=;ID=273-316-E_coli_genome;pvalue=0.000106;qvalue= 0.42;sequence=TTAATTAATGA;
E_coli_genome	fimo	Nucleotide motif (loose)	683575	683585	39.8	+	.	Motif 273_gi;Alias=;ID=273-317-E_coli_genome;pvalue=0.000106;qvalue= 0.42;sequence=AATAATAATCA;
E_coli_genome	fimo	Nucleotide motif (loose)	683571	683581	39.8	-	.	Motif 273_gi;Alias=;ID=273-318-E_coli_genome;pvalue=0.000106;qvalue= 0.42;sequence=TATTATTATCT;
E_coli_genome	fimo	Nucleotide motif (loose)	696420	696430	39.8	+	.	Motif 273_gi;Alias=;ID=273-319-E_coli_genome;pvalue=0.000106;qvalue= 0.42;sequence=TTTTTTAATGT;
E_coli_genome	fimo	Nucleotide motif (loose)	700310	700320	39.8	-	.	Motif 273_gi;Alias=;ID=273-320-E_coli_genome;pvalue=0.000106;qvalue= 0.42;sequence=ATTAAAAATGT;
E_coli_genome	fimo	Nucleotide motif (loose)	700371	700381	39.8	-	.	Motif 273_gi;Alias=;ID=273-321-E_coli_genome;pvalue=0.000106;qvalue= 0.42;sequence=AAAATTAATGT;
E_coli_genome	fimo	Nucleotide motif (loose)	701647	701657	39.8	+	.	Motif 273_gi;Alias=;ID=273-322-E_coli_genome;pvalue=0.000106;qvalue= 0.42;sequence=TTTTAAAATCA;
E_coli_genome	fimo	Nucleotide motif (loose)	701644	701654	39.8	-	.	Motif 273_gi;Alias=;ID=273-323-E_coli_genome;pvalue=0.000106;qvalue= 0.42;sequence=TTTTAAAATCA;
E_coli_genome	fimo	Nucleotide motif (loose)	703715	703725	39.8	-	.	Motif 273_gi;Alias=;ID=273-324-E_coli_genome;pvalue=0.000106;qvalue= 0.42;sequence=TTATTTTATCA;
E_coli_genome	fimo	Nucleotide motif (loose)	708054	708064	39.8	+	.	Motif 273_gi;Alias=;ID=273-325-E_coli_genome;pvalue=0.000106;qvalue= 0.42;sequence=AAATAAAATGT;
E_coli_genome	fimo	Nucleotide motif (loose)	708046	708056	39.8	-	.	Motif 273_gi;Alias=;ID=273-326-E_coli_genome;pvalue=0.000106;qvalue= 0.42;sequence=TTTAATTATGT;
E_coli_genome	fimo	Nucleotide motif (loose)	715201	715211	39.8	-	.	Motif 273_gi;Alias=;ID=273-327-E_coli_genome;pvalue=0.000106;qvalue= 0.42;sequence=TTATTAAATGT;
E_coli_genome	fimo	Nucleotide motif (loose)	715733	715743	39.8	-	.	Motif 273_gi;Alias=;ID=273-328-E_coli_genome;pvalue=0.000106;qvalue= 0.42;sequence=ATAAAAAATGA;
E_coli_genome	fimo	Nucleotide motif (loose)	715900	715910	39.8	-	.	Motif 273_gi;Alias=;ID=273-329-E_coli_genome;pvalue=0.000106;qvalue= 0.42;sequence=TATTTTAATGT;
E_coli_genome	fimo	Nucleotide motif (loose)	716652	716662	39.8	-	.	Motif 273_gi;Alias=;ID=273-330-E_coli_genome;pvalue=0.000106;qvalue= 0.42;sequence=TTAAAAAATGT;
E_coli_genome	fimo	Nucleotide motif (loose)	716685	716695	39.8	+	.	Motif 273_gi;Alias=;ID=273-331-E_coli_genome;pvalue=0.000106;qvalue= 0.42;sequence=ATAAAAAATGA;
E_coli_genome	fimo	Nucleotide motif (loose)	718262	718272	39.8	-	.	Motif 273_gi;Alias=;ID=273-332-E_coli_genome;pvalue=0.000106;qvalue= 0.42;sequence=AAAAATTATGA;
E_coli_genome	fimo	Nucleotide motif (loose)	720552	720562	39.8	+	.	Motif 273_gi;Alias=;ID=273-333-E_coli_genome;pvalue=0.000106;qvalue= 0.42;sequence=TAAATAAATCA;
E_coli_genome	fimo	Nucleotide motif (loose)	720549	720559	39.8	-	.	Motif 273_gi;Alias=;ID=273-334-E_coli_genome;pvalue=0.000106;qvalue= 0.42;sequence=TTTATTTATCA;
E_coli_genome	fimo	Nucleotide motif (loose)	720900	720910	39.8	+	.	Motif 273_gi;Alias=;ID=273-335-E_coli_genome;pvalue=0.000106;qvalue= 0.42;sequence=ATAAAAAATGA;
E_coli_genome	fimo	Nucleotide motif (loose)	720922	720932	39.8	+	.	Motif 273_gi;Alias=;ID=273-336-E_coli_genome;pvalue=0.000106;qvalue= 0.42;sequence=TTATTTAATGA;
E_coli_genome	fimo	Nucleotide motif (loose)	729328	729338	39.8	-	.	Motif 273_gi;Alias=;ID=273-337-E_coli_genome;pvalue=0.000106;qvalue= 0.42;sequence=AATAAAAATCA;
E_coli_genome	fimo	Nucleotide motif (loose)	733270	733280	39.8	+	.	Motif 273_gi;Alias=;ID=273-338-E_coli_genome;pvalue=0.000106;qvalue= 0.42;sequence=AATTTTTATCA;
E_coli_genome	fimo	Nucleotide motif (loose)	734122	734132	39.8	+	.	Motif 273_gi;Alias=;ID=273-339-E_coli_genome;pvalue=0.000106;qvalue= 0.42;sequence=TTATTATATGT;
E_coli_genome	fimo	Nucleotide motif (loose)	735141	735151	39.8	+	.	Motif 273_gi;Alias=;ID=273-340-E_coli_genome;pvalue=0.000106;qvalue= 0.42;sequence=AATTTTTATCA;
E_coli_genome	fimo	Nucleotide motif (loose)	735553	735563	39.8	-	.	Motif 273_gi;Alias=;ID=273-341-E_coli_genome;pvalue=0.000106;qvalue= 0.42;sequence=TTTATTAATGT;
E_coli_genome	fimo	Nucleotide motif (loose)	736214	736224	39.8	+	.	Motif 273_gi;Alias=;ID=273-342-E_coli_genome;pvalue=0.000106;qvalue= 0.42;sequence=AAATAAAATCT;
E_coli_genome	fimo	Nucleotide motif (loose)	737391	737401	39.8	-	.	Motif 273_gi;Alias=;ID=273-343-E_coli_genome;pvalue=0.000106;qvalue= 0.42;sequence=ATAAATAATCA;
E_coli_genome	fimo	Nucleotide motif (loose)	737670	737680	39.8	+	.	Motif 273_gi;Alias=;ID=273-344-E_coli_genome;pvalue=0.000106;qvalue= 0.42;sequence=ATATTATATCA;
E_coli_genome	fimo	Nucleotide motif (loose)	737668	737678	39.8	-	.	Motif 273_gi;Alias=;ID=273-345-E_coli_genome;pvalue=0.000106;qvalue= 0.42;sequence=ATATAATATCT;
E_coli_genome	fimo	Nucleotide motif (loose)	738160	738170	39.8	-	.	Motif 273_gi;Alias=;ID=273-346-E_coli_genome;pvalue=0.000106;qvalue= 0.42;sequence=ATAATTTATGT;
E_coli_genome	fimo	Nucleotide motif (loose)	738658	738668	39.8	-	.	Motif 273_gi;Alias=;ID=273-347-E_coli_genome;pvalue=0.000106;qvalue= 0.42;sequence=ATAAATAATCA;
E_coli_genome	fimo	Nucleotide motif (loose)	742553	742563	39.8	-	.	Motif 273_gi;Alias=;ID=273-348-E_coli_genome;pvalue=0.000106;qvalue= 0.42;sequence=AATTATTATGA;
E_coli_genome	fimo	Nucleotide motif (loose)	742642	742652	39.8	-	.	Motif 273_gi;Alias=;ID=273-349-E_coli_genome;pvalue=0.000106;qvalue= 0.42;sequence=ATAAATAATCA;
E_coli_genome	fimo	Nucleotide motif (loose)	748592	748602	39.8	+	.	Motif 273_gi;Alias=;ID=273-350-E_coli_genome;pvalue=0.000106;qvalue= 0.42;sequence=TATAAATATCA;
E_coli_genome	fimo	Nucleotide motif (loose)	749694	749704	39.8	+	.	Motif 273_gi;Alias=;ID=273-351-E_coli_genome;pvalue=0.000106;qvalue= 0.42;sequence=TTAATAAATGT;
E_coli_genome	fimo	Nucleotide motif (loose)	749718	749728	39.8	+	.	Motif 273_gi;Alias=;ID=273-352-E_coli_genome;pvalue=0.000106;qvalue= 0.42;sequence=TTAATTAATGA;
E_coli_genome	fimo	Nucleotide motif (loose)	752042	752052	39.8	+	.	Motif 273_gi;Alias=;ID=273-353-E_coli_genome;pvalue=0.000106;qvalue= 0.42;sequence=TTTAATAATGA;
E_coli_genome	fimo	Nucleotide motif (loose)	752188	752198	39.8	+	.	Motif 273_gi;Alias=;ID=273-354-E_coli_genome;pvalue=0.000106;qvalue= 0.42;sequence=ATATTTTATGA;
E_coli_genome	fimo	Nucleotide motif (loose)	752182	752192	39.8	-	.	Motif 273_gi;Alias=;ID=273-355-E_coli_genome;pvalue=0.000106;qvalue= 0.42;sequence=AATATTTATCA;
E_coli_genome	fimo	Nucleotide motif (loose)	753062	753072	39.8	+	.	Motif 273_gi;Alias=;ID=273-356-E_coli_genome;pvalue=0.000106;qvalue= 0.42;sequence=TTTAAATATCT;
E_coli_genome	fimo	Nucleotide motif (loose)	753123	753133	39.8	+	.	Motif 273_gi;Alias=;ID=273-357-E_coli_genome;pvalue=0.000106;qvalue= 0.42;sequence=TATAAAAATCA;
E_coli_genome	fimo	Nucleotide motif (loose)	754839	754849	39.8	-	.	Motif 273_gi;Alias=;ID=273-358-E_coli_genome;pvalue=0.000106;qvalue= 0.42;sequence=ATTTTTAATCA;
E_coli_genome	fimo	Nucleotide motif (loose)	754850	754860	39.8	+	.	Motif 273_gi;Alias=;ID=273-359-E_coli_genome;pvalue=0.000106;qvalue= 0.42;sequence=TAAATAAATGT;
E_coli_genome	fimo	Nucleotide motif (loose)	765045	765055	39.8	+	.	Motif 273_gi;Alias=;ID=273-360-E_coli_genome;pvalue=0.000106;qvalue= 0.42;sequence=AATAAATATCT;
E_coli_genome	fimo	Nucleotide motif (loose)	768974	768984	39.8	+	.	Motif 273_gi;Alias=;ID=273-361-E_coli_genome;pvalue=0.000106;qvalue= 0.42;sequence=TTAAAAAATCA;
E_coli_genome	fimo	Nucleotide motif (loose)	771594	771604	39.8	-	.	Motif 273_gi;Alias=;ID=273-362-E_coli_genome;pvalue=0.000106;qvalue= 0.42;sequence=TTTATAAATCT;
E_coli_genome	fimo	Nucleotide motif (loose)	779030	779040	39.8	-	.	Motif 273_gi;Alias=;ID=273-363-E_coli_genome;pvalue=0.000106;qvalue= 0.42;sequence=AATTATTATCA;
E_coli_genome	fimo	Nucleotide motif (loose)	787623	787633	39.8	-	.	Motif 273_gi;Alias=;ID=273-364-E_coli_genome;pvalue=0.000106;qvalue= 0.42;sequence=AATTATTATCA;
E_coli_genome	fimo	Nucleotide motif (loose)	792182	792192	39.8	-	.	Motif 273_gi;Alias=;ID=273-365-E_coli_genome;pvalue=0.000106;qvalue= 0.42;sequence=TTTTATAATCA;
E_coli_genome	fimo	Nucleotide motif (loose)	793785	793795	39.8	-	.	Motif 273_gi;Alias=;ID=273-366-E_coli_genome;pvalue=0.000106;qvalue= 0.42;sequence=ATATAAAATGT;
E_coli_genome	fimo	Nucleotide motif (loose)	799697	799707	39.8	+	.	Motif 273_gi;Alias=;ID=273-367-E_coli_genome;pvalue=0.000106;qvalue= 0.42;sequence=TAAATTAATCA;
E_coli_genome	fimo	Nucleotide motif (loose)	800226	800236	39.8	-	.	Motif 273_gi;Alias=;ID=273-368-E_coli_genome;pvalue=0.000106;qvalue= 0.42;sequence=AAATTTAATGA;
E_coli_genome	fimo	Nucleotide motif (loose)	800649	800659	39.8	+	.	Motif 273_gi;Alias=;ID=273-369-E_coli_genome;pvalue=0.000106;qvalue= 0.42;sequence=TAAATTAATGA;
E_coli_genome	fimo	Nucleotide motif (loose)	801880	801890	39.8	+	.	Motif 273_gi;Alias=;ID=273-370-E_coli_genome;pvalue=0.000106;qvalue= 0.42;sequence=ATTTTAAATGA;
E_coli_genome	fimo	Nucleotide motif (loose)	803452	803462	39.8	+	.	Motif 273_gi;Alias=;ID=273-371-E_coli_genome;pvalue=0.000106;qvalue= 0.42;sequence=ATTTATTATCT;
E_coli_genome	fimo	Nucleotide motif (loose)	813019	813029	39.8	+	.	Motif 273_gi;Alias=;ID=273-372-E_coli_genome;pvalue=0.000106;qvalue= 0.42;sequence=TAAAATAATCA;
E_coli_genome	fimo	Nucleotide motif (loose)	821168	821178	39.8	+	.	Motif 273_gi;Alias=;ID=273-373-E_coli_genome;pvalue=0.000106;qvalue= 0.42;sequence=TTATTTAATGT;
E_coli_genome	fimo	Nucleotide motif (loose)	825678	825688	39.8	-	.	Motif 273_gi;Alias=;ID=273-374-E_coli_genome;pvalue=0.000106;qvalue= 0.42;sequence=AAAAATTATCA;
E_coli_genome	fimo	Nucleotide motif (loose)	831738	831748	39.8	-	.	Motif 273_gi;Alias=;ID=273-375-E_coli_genome;pvalue=0.000106;qvalue= 0.42;sequence=ATTTAAAATCA;
E_coli_genome	fimo	Nucleotide motif (loose)	832429	832439	39.8	+	.	Motif 273_gi;Alias=;ID=273-376-E_coli_genome;pvalue=0.000106;qvalue= 0.42;sequence=AAAATTTATCT;
E_coli_genome	fimo	Nucleotide motif (loose)	837924	837934	39.8	+	.	Motif 273_gi;Alias=;ID=273-377-E_coli_genome;pvalue=0.000106;qvalue= 0.42;sequence=ATAATTAATCT;
E_coli_genome	fimo	Nucleotide motif (loose)	837922	837932	39.8	-	.	Motif 273_gi;Alias=;ID=273-378-E_coli_genome;pvalue=0.000106;qvalue= 0.42;sequence=ATTAATTATGA;
E_coli_genome	fimo	Nucleotide motif (loose)	840267	840277	39.8	-	.	Motif 273_gi;Alias=;ID=273-379-E_coli_genome;pvalue=0.000106;qvalue= 0.42;sequence=AATATTTATCA;
E_coli_genome	fimo	Nucleotide motif (loose)	841635	841645	39.8	-	.	Motif 273_gi;Alias=;ID=273-380-E_coli_genome;pvalue=0.000106;qvalue= 0.42;sequence=AATTATTATCA;
E_coli_genome	fimo	Nucleotide motif (loose)	841703	841713	39.8	-	.	Motif 273_gi;Alias=;ID=273-381-E_coli_genome;pvalue=0.000106;qvalue= 0.42;sequence=TAAATAAATGT;
E_coli_genome	fimo	Nucleotide motif (loose)	845539	845549	39.8	+	.	Motif 273_gi;Alias=;ID=273-382-E_coli_genome;pvalue=0.000106;qvalue= 0.42;sequence=ATTTTAAATGA;
E_coli_genome	fimo	Nucleotide motif (loose)	849210	849220	39.8	+	.	Motif 273_gi;Alias=;ID=273-383-E_coli_genome;pvalue=0.000106;qvalue= 0.42;sequence=TTAATTAATGT;
E_coli_genome	fimo	Nucleotide motif (loose)	850304	850314	39.8	-	.	Motif 273_gi;Alias=;ID=273-384-E_coli_genome;pvalue=0.000106;qvalue= 0.42;sequence=AATTTAAATCA;
E_coli_genome	fimo	Nucleotide motif (loose)	850402	850412	39.8	-	.	Motif 273_gi;Alias=;ID=273-385-E_coli_genome;pvalue=0.000106;qvalue= 0.42;sequence=TAAATATATCA;
E_coli_genome	fimo	Nucleotide motif (loose)	850975	850985	39.8	-	.	Motif 273_gi;Alias=;ID=273-386-E_coli_genome;pvalue=0.000106;qvalue= 0.42;sequence=TTTTTATATCA;
E_coli_genome	fimo	Nucleotide motif (loose)	854014	854024	39.8	-	.	Motif 273_gi;Alias=;ID=273-387-E_coli_genome;pvalue=0.000106;qvalue= 0.42;sequence=AAAAATAATCA;
E_coli_genome	fimo	Nucleotide motif (loose)	856965	856975	39.8	+	.	Motif 273_gi;Alias=;ID=273-388-E_coli_genome;pvalue=0.000106;qvalue= 0.42;sequence=TTTAAAAATCT;
E_coli_genome	fimo	Nucleotide motif (loose)	865242	865252	39.8	+	.	Motif 273_gi;Alias=;ID=273-389-E_coli_genome;pvalue=0.000106;qvalue= 0.42;sequence=TAAATATATGT;
E_coli_genome	fimo	Nucleotide motif (loose)	866509	866519	39.8	-	.	Motif 273_gi;Alias=;ID=273-390-E_coli_genome;pvalue=0.000106;qvalue= 0.42;sequence=AATTTTTATGA;
E_coli_genome	fimo	Nucleotide motif (loose)	866521	866531	39.8	-	.	Motif 273_gi;Alias=;ID=273-391-E_coli_genome;pvalue=0.000106;qvalue= 0.42;sequence=TATAAATATCA;
E_coli_genome	fimo	Nucleotide motif (loose)	873013	873023	39.8	-	.	Motif 273_gi;Alias=;ID=273-392-E_coli_genome;pvalue=0.000106;qvalue= 0.42;sequence=TAAAATTATCA;
E_coli_genome	fimo	Nucleotide motif (loose)	873294	873304	39.8	+	.	Motif 273_gi;Alias=;ID=273-393-E_coli_genome;pvalue=0.000106;qvalue= 0.42;sequence=AAATATTATCT;
E_coli_genome	fimo	Nucleotide motif (loose)	873287	873297	39.8	-	.	Motif 273_gi;Alias=;ID=273-394-E_coli_genome;pvalue=0.000106;qvalue= 0.42;sequence=ATTTATTATCA;
E_coli_genome	fimo	Nucleotide motif (loose)	873685	873695	39.8	-	.	Motif 273_gi;Alias=;ID=273-395-E_coli_genome;pvalue=0.000106;qvalue= 0.42;sequence=ATAAATAATCA;
E_coli_genome	fimo	Nucleotide motif (loose)	873881	873891	39.8	+	.	Motif 273_gi;Alias=;ID=273-396-E_coli_genome;pvalue=0.000106;qvalue= 0.42;sequence=TTATTTAATGA;
E_coli_genome	fimo	Nucleotide motif (loose)	874765	874775	39.8	-	.	Motif 273_gi;Alias=;ID=273-397-E_coli_genome;pvalue=0.000106;qvalue= 0.42;sequence=TTTAATAATCT;
E_coli_genome	fimo	Nucleotide motif (loose)	885776	885786	39.8	-	.	Motif 273_gi;Alias=;ID=273-398-E_coli_genome;pvalue=0.000106;qvalue= 0.42;sequence=AAAAAATATGA;
E_coli_genome	fimo	Nucleotide motif (loose)	886440	886450	39.8	+	.	Motif 273_gi;Alias=;ID=273-399-E_coli_genome;pvalue=0.000106;qvalue= 0.42;sequence=AAAAATAATCA;
E_coli_genome	fimo	Nucleotide motif (loose)	900677	900687	39.8	+	.	Motif 273_gi;Alias=;ID=273-400-E_coli_genome;pvalue=0.000106;qvalue= 0.42;sequence=AATTTAAATGA;
E_coli_genome	fimo	Nucleotide motif (loose)	900668	900678	39.8	-	.	Motif 273_gi;Alias=;ID=273-401-E_coli_genome;pvalue=0.000106;qvalue= 0.42;sequence=TTATTTAATCA;
E_coli_genome	fimo	Nucleotide motif (loose)	914172	914182	39.8	-	.	Motif 273_gi;Alias=;ID=273-402-E_coli_genome;pvalue=0.000106;qvalue= 0.42;sequence=TTTTTTAATGA;
E_coli_genome	fimo	Nucleotide motif (loose)	915348	915358	39.8	+	.	Motif 273_gi;Alias=;ID=273-403-E_coli_genome;pvalue=0.000106;qvalue= 0.42;sequence=TTAATTAATCA;
E_coli_genome	fimo	Nucleotide motif (loose)	916167	916177	39.8	-	.	Motif 273_gi;Alias=;ID=273-404-E_coli_genome;pvalue=0.000106;qvalue= 0.42;sequence=TTTATTTATCT;
E_coli_genome	fimo	Nucleotide motif (loose)	916284	916294	39.8	+	.	Motif 273_gi;Alias=;ID=273-405-E_coli_genome;pvalue=0.000106;qvalue= 0.42;sequence=ATAATTTATCA;
E_coli_genome	fimo	Nucleotide motif (loose)	919228	919238	39.8	+	.	Motif 273_gi;Alias=;ID=273-406-E_coli_genome;pvalue=0.000106;qvalue= 0.42;sequence=AAAATTTATGA;
E_coli_genome	fimo	Nucleotide motif (loose)	921472	921482	39.8	+	.	Motif 273_gi;Alias=;ID=273-407-E_coli_genome;pvalue=0.000106;qvalue= 0.42;sequence=TATTTTAATGT;
E_coli_genome	fimo	Nucleotide motif (loose)	925628	925638	39.8	+	.	Motif 273_gi;Alias=;ID=273-408-E_coli_genome;pvalue=0.000106;qvalue= 0.42;sequence=TTTTTTAATGA;
E_coli_genome	fimo	Nucleotide motif (loose)	926048	926058	39.8	+	.	Motif 273_gi;Alias=;ID=273-409-E_coli_genome;pvalue=0.000106;qvalue= 0.42;sequence=AATTTTAATGA;
E_coli_genome	fimo	Nucleotide motif (loose)	926056	926066	39.8	-	.	Motif 273_gi;Alias=;ID=273-410-E_coli_genome;pvalue=0.000106;qvalue= 0.42;sequence=AATAATTATCA;
E_coli_genome	fimo	Nucleotide motif (loose)	947113	947123	39.8	+	.	Motif 273_gi;Alias=;ID=273-411-E_coli_genome;pvalue=0.000106;qvalue= 0.42;sequence=AAATAAAATGT;
E_coli_genome	fimo	Nucleotide motif (loose)	949241	949251	39.8	-	.	Motif 273_gi;Alias=;ID=273-412-E_coli_genome;pvalue=0.000106;qvalue= 0.42;sequence=ATTTTTAATGT;
E_coli_genome	fimo	Nucleotide motif (loose)	950114	950124	39.8	+	.	Motif 273_gi;Alias=;ID=273-413-E_coli_genome;pvalue=0.000106;qvalue= 0.42;sequence=AAAAAATATGT;
E_coli_genome	fimo	Nucleotide motif (loose)	954867	954877	39.8	-	.	Motif 273_gi;Alias=;ID=273-414-E_coli_genome;pvalue=0.000106;qvalue= 0.42;sequence=AAATAAAATCA;
E_coli_genome	fimo	Nucleotide motif (loose)	959684	959694	39.8	-	.	Motif 273_gi;Alias=;ID=273-415-E_coli_genome;pvalue=0.000106;qvalue= 0.42;sequence=AAATATAATCA;
E_coli_genome	fimo	Nucleotide motif (loose)	960233	960243	39.8	+	.	Motif 273_gi;Alias=;ID=273-416-E_coli_genome;pvalue=0.000106;qvalue= 0.42;sequence=TTTATATATGA;
E_coli_genome	fimo	Nucleotide motif (loose)	960225	960235	39.8	-	.	Motif 273_gi;Alias=;ID=273-417-E_coli_genome;pvalue=0.000106;qvalue= 0.42;sequence=AAATATTATGT;
E_coli_genome	fimo	Nucleotide motif (loose)	973095	973105	39.8	-	.	Motif 273_gi;Alias=;ID=273-418-E_coli_genome;pvalue=0.000106;qvalue= 0.42;sequence=TAATTTAATCA;
E_coli_genome	fimo	Nucleotide motif (loose)	973273	973283	39.8	+	.	Motif 273_gi;Alias=;ID=273-419-E_coli_genome;pvalue=0.000106;qvalue= 0.42;sequence=AATAAAAATCT;
E_coli_genome	fimo	Nucleotide motif (loose)	984206	984216	39.8	-	.	Motif 273_gi;Alias=;ID=273-420-E_coli_genome;pvalue=0.000106;qvalue= 0.42;sequence=AATAAATATCA;
E_coli_genome	fimo	Nucleotide motif (loose)	986979	986989	39.8	-	.	Motif 273_gi;Alias=;ID=273-421-E_coli_genome;pvalue=0.000106;qvalue= 0.42;sequence=ATAAATAATGA;
E_coli_genome	fimo	Nucleotide motif (loose)	987002	987012	39.8	+	.	Motif 273_gi;Alias=;ID=273-422-E_coli_genome;pvalue=0.000106;qvalue= 0.42;sequence=TTTTTTTATGA;
E_coli_genome	fimo	Nucleotide motif (loose)	987169	987179	39.8	+	.	Motif 273_gi;Alias=;ID=273-423-E_coli_genome;pvalue=0.000106;qvalue= 0.42;sequence=AAAAAATATGT;
E_coli_genome	fimo	Nucleotide motif (loose)	987252	987262	39.8	+	.	Motif 273_gi;Alias=;ID=273-424-E_coli_genome;pvalue=0.000106;qvalue= 0.42;sequence=AATTTTAATCT;
E_coli_genome	fimo	Nucleotide motif (loose)	987262	987272	39.8	+	.	Motif 273_gi;Alias=;ID=273-425-E_coli_genome;pvalue=0.000106;qvalue= 0.42;sequence=TATTTATATGA;
E_coli_genome	fimo	Nucleotide motif (loose)	987540	987550	39.8	-	.	Motif 273_gi;Alias=;ID=273-426-E_coli_genome;pvalue=0.000106;qvalue= 0.42;sequence=TTTTTTTATCT;
E_coli_genome	fimo	Nucleotide motif (loose)	990503	990513	39.8	+	.	Motif 273_gi;Alias=;ID=273-427-E_coli_genome;pvalue=0.000106;qvalue= 0.42;sequence=TATAAAAATGT;
E_coli_genome	fimo	Nucleotide motif (loose)	997645	997655	39.8	+	.	Motif 273_gi;Alias=;ID=273-428-E_coli_genome;pvalue=0.000106;qvalue= 0.42;sequence=TTTATATATCA;
E_coli_genome	fimo	Nucleotide motif (loose)	998465	998475	39.8	-	.	Motif 273_gi;Alias=;ID=273-429-E_coli_genome;pvalue=0.000106;qvalue= 0.42;sequence=AAAAAATATGA;
E_coli_genome	fimo	Nucleotide motif (loose)	998704	998714	39.8	+	.	Motif 273_gi;Alias=;ID=273-430-E_coli_genome;pvalue=0.000106;qvalue= 0.42;sequence=ATAAAAAATCA;
E_coli_genome	fimo	Nucleotide motif (loose)	998699	998709	39.8	-	.	Motif 273_gi;Alias=;ID=273-431-E_coli_genome;pvalue=0.000106;qvalue= 0.42;sequence=TTTTATTATCT;
E_coli_genome	fimo	Nucleotide motif (loose)	1002002	1002012	39.8	+	.	Motif 273_gi;Alias=;ID=273-432-E_coli_genome;pvalue=0.000106;qvalue= 0.42;sequence=AAATTTTATCA;
E_coli_genome	fimo	Nucleotide motif (loose)	1002131	1002141	39.8	+	.	Motif 273_gi;Alias=;ID=273-433-E_coli_genome;pvalue=0.000106;qvalue= 0.42;sequence=AAAATTAATGA;
E_coli_genome	fimo	Nucleotide motif (loose)	1003059	1003069	39.8	+	.	Motif 273_gi;Alias=;ID=273-434-E_coli_genome;pvalue=0.000106;qvalue= 0.42;sequence=TTTTAATATCA;
E_coli_genome	fimo	Nucleotide motif (loose)	1003056	1003066	39.8	-	.	Motif 273_gi;Alias=;ID=273-435-E_coli_genome;pvalue=0.000106;qvalue= 0.42;sequence=TATTAAAATCA;
E_coli_genome	fimo	Nucleotide motif (loose)	1005110	1005120	39.8	+	.	Motif 273_gi;Alias=;ID=273-436-E_coli_genome;pvalue=0.000106;qvalue= 0.42;sequence=TTTAATAATCT;
E_coli_genome	fimo	Nucleotide motif (loose)	1006151	1006161	39.8	+	.	Motif 273_gi;Alias=;ID=273-437-E_coli_genome;pvalue=0.000106;qvalue= 0.42;sequence=TTAATTTATCT;
E_coli_genome	fimo	Nucleotide motif (loose)	1016672	1016682	39.8	-	.	Motif 273_gi;Alias=;ID=273-438-E_coli_genome;pvalue=0.000106;qvalue= 0.42;sequence=TTATTAAATCT;
E_coli_genome	fimo	Nucleotide motif (loose)	1021037	1021047	39.8	+	.	Motif 273_gi;Alias=;ID=273-439-E_coli_genome;pvalue=0.000106;qvalue= 0.42;sequence=TAAATTAATCT;
E_coli_genome	fimo	Nucleotide motif (loose)	1021034	1021044	39.8	-	.	Motif 273_gi;Alias=;ID=273-440-E_coli_genome;pvalue=0.000106;qvalue= 0.42;sequence=TTAATTTATGT;
E_coli_genome	fimo	Nucleotide motif (loose)	1021119	1021129	39.8	-	.	Motif 273_gi;Alias=;ID=273-441-E_coli_genome;pvalue=0.000106;qvalue= 0.42;sequence=TTTTAAAATCA;
E_coli_genome	fimo	Nucleotide motif (loose)	1021342	1021352	39.8	-	.	Motif 273_gi;Alias=;ID=273-442-E_coli_genome;pvalue=0.000106;qvalue= 0.42;sequence=TTTTTATATGT;
E_coli_genome	fimo	Nucleotide motif (loose)	1027801	1027811	39.8	+	.	Motif 273_gi;Alias=;ID=273-443-E_coli_genome;pvalue=0.000106;qvalue= 0.42;sequence=AATAATAATGT;
E_coli_genome	fimo	Nucleotide motif (loose)	1044192	1044202	39.8	-	.	Motif 273_gi;Alias=;ID=273-444-E_coli_genome;pvalue=0.000106;qvalue= 0.42;sequence=TAAAAATATGA;
E_coli_genome	fimo	Nucleotide motif (loose)	1044854	1044864	39.8	-	.	Motif 273_gi;Alias=;ID=273-445-E_coli_genome;pvalue=0.000106;qvalue= 0.42;sequence=AATATTTATCA;
E_coli_genome	fimo	Nucleotide motif (loose)	1045809	1045819	39.8	+	.	Motif 273_gi;Alias=;ID=273-446-E_coli_genome;pvalue=0.000106;qvalue= 0.42;sequence=TATATTTATCA;
E_coli_genome	fimo	Nucleotide motif (loose)	1046001	1046011	39.8	-	.	Motif 273_gi;Alias=;ID=273-447-E_coli_genome;pvalue=0.000106;qvalue= 0.42;sequence=TTTTTATATCT;
E_coli_genome	fimo	Nucleotide motif (loose)	1049031	1049041	39.8	-	.	Motif 273_gi;Alias=;ID=273-448-E_coli_genome;pvalue=0.000106;qvalue= 0.42;sequence=AATAATAATCT;
E_coli_genome	fimo	Nucleotide motif (loose)	1051466	1051476	39.8	+	.	Motif 273_gi;Alias=;ID=273-449-E_coli_genome;pvalue=0.000106;qvalue= 0.42;sequence=TAATAAAATGA;
E_coli_genome	fimo	Nucleotide motif (loose)	1051867	1051877	39.8	+	.	Motif 273_gi;Alias=;ID=273-450-E_coli_genome;pvalue=0.000106;qvalue= 0.42;sequence=AAATAATATCA;
E_coli_genome	fimo	Nucleotide motif (loose)	1051896	1051906	39.8	+	.	Motif 273_gi;Alias=;ID=273-451-E_coli_genome;pvalue=0.000106;qvalue= 0.42;sequence=TTTTTATATCT;
E_coli_genome	fimo	Nucleotide motif (loose)	1052864	1052874	39.8	-	.	Motif 273_gi;Alias=;ID=273-452-E_coli_genome;pvalue=0.000106;qvalue= 0.42;sequence=TTTTTTTATCT;
E_coli_genome	fimo	Nucleotide motif (loose)	1057254	1057264	39.8	+	.	Motif 273_gi;Alias=;ID=273-453-E_coli_genome;pvalue=0.000106;qvalue= 0.42;sequence=TATTTTTATCA;
E_coli_genome	fimo	Nucleotide motif (loose)	1059249	1059259	39.8	+	.	Motif 273_gi;Alias=;ID=273-454-E_coli_genome;pvalue=0.000106;qvalue= 0.42;sequence=AAAAATAATGA;
E_coli_genome	fimo	Nucleotide motif (loose)	1063929	1063939	39.8	-	.	Motif 273_gi;Alias=;ID=273-455-E_coli_genome;pvalue=0.000106;qvalue= 0.42;sequence=TTAAAATATGT;
E_coli_genome	fimo	Nucleotide motif (loose)	1064004	1064014	39.8	-	.	Motif 273_gi;Alias=;ID=273-456-E_coli_genome;pvalue=0.000106;qvalue= 0.42;sequence=ATAAATAATGA;
E_coli_genome	fimo	Nucleotide motif (loose)	1064102	1064112	39.8	+	.	Motif 273_gi;Alias=;ID=273-457-E_coli_genome;pvalue=0.000106;qvalue= 0.42;sequence=ATAAAAAATGA;
E_coli_genome	fimo	Nucleotide motif (loose)	1064284	1064294	39.8	+	.	Motif 273_gi;Alias=;ID=273-458-E_coli_genome;pvalue=0.000106;qvalue= 0.42;sequence=ATTATTTATGA;
E_coli_genome	fimo	Nucleotide motif (loose)	1064282	1064292	39.8	-	.	Motif 273_gi;Alias=;ID=273-459-E_coli_genome;pvalue=0.000106;qvalue= 0.42;sequence=ATAAATAATGA;
E_coli_genome	fimo	Nucleotide motif (loose)	1064773	1064783	39.8	-	.	Motif 273_gi;Alias=;ID=273-460-E_coli_genome;pvalue=0.000106;qvalue= 0.42;sequence=TTTTTTTATCA;
E_coli_genome	fimo	Nucleotide motif (loose)	1064981	1064991	39.8	+	.	Motif 273_gi;Alias=;ID=273-461-E_coli_genome;pvalue=0.000106;qvalue= 0.42;sequence=ATATTTAATGA;
E_coli_genome	fimo	Nucleotide motif (loose)	1065083	1065093	39.8	-	.	Motif 273_gi;Alias=;ID=273-462-E_coli_genome;pvalue=0.000106;qvalue= 0.42;sequence=ATAAATAATGA;
E_coli_genome	fimo	Nucleotide motif (loose)	1065166	1065176	39.8	+	.	Motif 273_gi;Alias=;ID=273-463-E_coli_genome;pvalue=0.000106;qvalue= 0.42;sequence=TTATTTAATGA;
E_coli_genome	fimo	Nucleotide motif (loose)	1067878	1067888	39.8	+	.	Motif 273_gi;Alias=;ID=273-464-E_coli_genome;pvalue=0.000106;qvalue= 0.42;sequence=TTTTTTAATCA;
E_coli_genome	fimo	Nucleotide motif (loose)	1079146	1079156	39.8	+	.	Motif 273_gi;Alias=;ID=273-465-E_coli_genome;pvalue=0.000106;qvalue= 0.42;sequence=AAATTTAATGT;
E_coli_genome	fimo	Nucleotide motif (loose)	1081242	1081252	39.8	-	.	Motif 273_gi;Alias=;ID=273-466-E_coli_genome;pvalue=0.000106;qvalue= 0.42;sequence=TTATAAAATGA;
E_coli_genome	fimo	Nucleotide motif (loose)	1082108	1082118	39.8	+	.	Motif 273_gi;Alias=;ID=273-467-E_coli_genome;pvalue=0.000106;qvalue= 0.42;sequence=TTTATTTATCT;
E_coli_genome	fimo	Nucleotide motif (loose)	1087811	1087821	39.8	-	.	Motif 273_gi;Alias=;ID=273-468-E_coli_genome;pvalue=0.000106;qvalue= 0.42;sequence=TTATATTATGT;
E_coli_genome	fimo	Nucleotide motif (loose)	1088255	1088265	39.8	+	.	Motif 273_gi;Alias=;ID=273-469-E_coli_genome;pvalue=0.000106;qvalue= 0.42;sequence=TTTTAATATGT;
E_coli_genome	fimo	Nucleotide motif (loose)	1088711	1088721	39.8	+	.	Motif 273_gi;Alias=;ID=273-470-E_coli_genome;pvalue=0.000106;qvalue= 0.42;sequence=TAAAAATATCT;
E_coli_genome	fimo	Nucleotide motif (loose)	1089832	1089842	39.8	-	.	Motif 273_gi;Alias=;ID=273-471-E_coli_genome;pvalue=0.000106;qvalue= 0.42;sequence=AATAAATATCT;
E_coli_genome	fimo	Nucleotide motif (loose)	1090878	1090888	39.8	-	.	Motif 273_gi;Alias=;ID=273-472-E_coli_genome;pvalue=0.000106;qvalue= 0.42;sequence=AATATTAATCT;
E_coli_genome	fimo	Nucleotide motif (loose)	1092549	1092559	39.8	+	.	Motif 273_gi;Alias=;ID=273-473-E_coli_genome;pvalue=0.000106;qvalue= 0.42;sequence=TAATTAAATCA;
E_coli_genome	fimo	Nucleotide motif (loose)	1093670	1093680	39.8	+	.	Motif 273_gi;Alias=;ID=273-474-E_coli_genome;pvalue=0.000106;qvalue= 0.42;sequence=AATATTTATGT;
E_coli_genome	fimo	Nucleotide motif (loose)	1093761	1093771	39.8	+	.	Motif 273_gi;Alias=;ID=273-475-E_coli_genome;pvalue=0.000106;qvalue= 0.42;sequence=TTTTTTAATGA;
E_coli_genome	fimo	Nucleotide motif (loose)	1095851	1095861	39.8	-	.	Motif 273_gi;Alias=;ID=273-476-E_coli_genome;pvalue=0.000106;qvalue= 0.42;sequence=TTAAATAATCA;
E_coli_genome	fimo	Nucleotide motif (loose)	1098504	1098514	39.8	+	.	Motif 273_gi;Alias=;ID=273-477-E_coli_genome;pvalue=0.000106;qvalue= 0.42;sequence=ATTATTAATCA;
E_coli_genome	fimo	Nucleotide motif (loose)	1099104	1099114	39.8	+	.	Motif 273_gi;Alias=;ID=273-478-E_coli_genome;pvalue=0.000106;qvalue= 0.42;sequence=ATTAAAAATGT;
E_coli_genome	fimo	Nucleotide motif (loose)	1099102	1099112	39.8	-	.	Motif 273_gi;Alias=;ID=273-479-E_coli_genome;pvalue=0.000106;qvalue= 0.42;sequence=ATTTTTAATGT;
E_coli_genome	fimo	Nucleotide motif (loose)	1099633	1099643	39.8	+	.	Motif 273_gi;Alias=;ID=273-480-E_coli_genome;pvalue=0.000106;qvalue= 0.42;sequence=TATATTAATGA;
E_coli_genome	fimo	Nucleotide motif (loose)	1103410	1103420	39.8	+	.	Motif 273_gi;Alias=;ID=273-481-E_coli_genome;pvalue=0.000106;qvalue= 0.42;sequence=TATTAAAATGT;
E_coli_genome	fimo	Nucleotide motif (loose)	1103489	1103499	39.8	+	.	Motif 273_gi;Alias=;ID=273-482-E_coli_genome;pvalue=0.000106;qvalue= 0.42;sequence=TTAAAAAATCA;
E_coli_genome	fimo	Nucleotide motif (loose)	1103908	1103918	39.8	-	.	Motif 273_gi;Alias=;ID=273-483-E_coli_genome;pvalue=0.000106;qvalue= 0.42;sequence=AAATTAAATCA;
E_coli_genome	fimo	Nucleotide motif (loose)	1107045	1107055	39.8	+	.	Motif 273_gi;Alias=;ID=273-484-E_coli_genome;pvalue=0.000106;qvalue= 0.42;sequence=TTTATAAATCA;
E_coli_genome	fimo	Nucleotide motif (loose)	1108390	1108400	39.8	+	.	Motif 273_gi;Alias=;ID=273-485-E_coli_genome;pvalue=0.000106;qvalue= 0.42;sequence=TAAAAAAATCA;
E_coli_genome	fimo	Nucleotide motif (loose)	1108528	1108538	39.8	-	.	Motif 273_gi;Alias=;ID=273-486-E_coli_genome;pvalue=0.000106;qvalue= 0.42;sequence=AATTAATATCA;
E_coli_genome	fimo	Nucleotide motif (loose)	1109108	1109118	39.8	-	.	Motif 273_gi;Alias=;ID=273-487-E_coli_genome;pvalue=0.000106;qvalue= 0.42;sequence=TTTATTTATCA;
E_coli_genome	fimo	Nucleotide motif (loose)	1109614	1109624	39.8	+	.	Motif 273_gi;Alias=;ID=273-488-E_coli_genome;pvalue=0.000106;qvalue= 0.42;sequence=AAAATAAATGA;
E_coli_genome	fimo	Nucleotide motif (loose)	1115294	1115304	39.8	+	.	Motif 273_gi;Alias=;ID=273-489-E_coli_genome;pvalue=0.000106;qvalue= 0.42;sequence=AATAAAAATGT;
E_coli_genome	fimo	Nucleotide motif (loose)	1117382	1117392	39.8	-	.	Motif 273_gi;Alias=;ID=273-490-E_coli_genome;pvalue=0.000106;qvalue= 0.42;sequence=TTTTTTTATCT;
E_coli_genome	fimo	Nucleotide motif (loose)	1117855	1117865	39.8	+	.	Motif 273_gi;Alias=;ID=273-491-E_coli_genome;pvalue=0.000106;qvalue= 0.42;sequence=AATAAATATCA;
E_coli_genome	fimo	Nucleotide motif (loose)	1118473	1118483	39.8	-	.	Motif 273_gi;Alias=;ID=273-492-E_coli_genome;pvalue=0.000106;qvalue= 0.42;sequence=ATAAAAAATGA;
E_coli_genome	fimo	Nucleotide motif (loose)	1119128	1119138	39.8	-	.	Motif 273_gi;Alias=;ID=273-493-E_coli_genome;pvalue=0.000106;qvalue= 0.42;sequence=AATAAATATCA;
E_coli_genome	fimo	Nucleotide motif (loose)	1119158	1119168	39.8	+	.	Motif 273_gi;Alias=;ID=273-494-E_coli_genome;pvalue=0.000106;qvalue= 0.42;sequence=ATTAATAATGA;
E_coli_genome	fimo	Nucleotide motif (loose)	1119270	1119280	39.8	-	.	Motif 273_gi;Alias=;ID=273-495-E_coli_genome;pvalue=0.000106;qvalue= 0.42;sequence=ATATTTAATCT;
E_coli_genome	fimo	Nucleotide motif (loose)	1119629	1119639	39.8	+	.	Motif 273_gi;Alias=;ID=273-496-E_coli_genome;pvalue=0.000106;qvalue= 0.42;sequence=TAATAAAATCT;
E_coli_genome	fimo	Nucleotide motif (loose)	1120939	1120949	39.8	-	.	Motif 273_gi;Alias=;ID=273-497-E_coli_genome;pvalue=0.000106;qvalue= 0.42;sequence=AAAAATAATGA;
E_coli_genome	fimo	Nucleotide motif (loose)	1121126	1121136	39.8	-	.	Motif 273_gi;Alias=;ID=273-498-E_coli_genome;pvalue=0.000106;qvalue= 0.42;sequence=AAAAAATATGA;
E_coli_genome	fimo	Nucleotide motif (loose)	1121224	1121234	39.8	+	.	Motif 273_gi;Alias=;ID=273-499-E_coli_genome;pvalue=0.000106;qvalue= 0.42;sequence=AAAAAAAATCA;
E_coli_genome	fimo	Nucleotide motif (loose)	1123150	1123160	39.8	+	.	Motif 273_gi;Alias=;ID=273-500-E_coli_genome;pvalue=0.000106;qvalue= 0.42;sequence=AATTATTATGT;
E_coli_genome	fimo	Nucleotide motif (loose)	1125408	1125418	39.8	+	.	Motif 273_gi;Alias=;ID=273-501-E_coli_genome;pvalue=0.000106;qvalue= 0.42;sequence=TTTTTTTATCA;
E_coli_genome	fimo	Nucleotide motif (loose)	1130849	1130859	39.8	+	.	Motif 273_gi;Alias=;ID=273-502-E_coli_genome;pvalue=0.000106;qvalue= 0.42;sequence=TTTTATTATCA;
E_coli_genome	fimo	Nucleotide motif (loose)	1132539	1132549	39.8	-	.	Motif 273_gi;Alias=;ID=273-503-E_coli_genome;pvalue=0.000106;qvalue= 0.42;sequence=TTAAATTATCT;
E_coli_genome	fimo	Nucleotide motif (loose)	1136275	1136285	39.8	-	.	Motif 273_gi;Alias=;ID=273-504-E_coli_genome;pvalue=0.000106;qvalue= 0.42;sequence=AAATTTAATCA;
E_coli_genome	fimo	Nucleotide motif (loose)	1138446	1138456	39.8	+	.	Motif 273_gi;Alias=;ID=273-505-E_coli_genome;pvalue=0.000106;qvalue= 0.42;sequence=TAATAATATCT;
E_coli_genome	fimo	Nucleotide motif (loose)	1141107	1141117	39.8	+	.	Motif 273_gi;Alias=;ID=273-506-E_coli_genome;pvalue=0.000106;qvalue= 0.42;sequence=TTTTAATATGT;
E_coli_genome	fimo	Nucleotide motif (loose)	1146400	1146410	39.8	+	.	Motif 273_gi;Alias=;ID=273-507-E_coli_genome;pvalue=0.000106;qvalue= 0.42;sequence=TAATTAAATGA;
E_coli_genome	fimo	Nucleotide motif (loose)	1167147	1167157	39.8	+	.	Motif 273_gi;Alias=;ID=273-508-E_coli_genome;pvalue=0.000106;qvalue= 0.42;sequence=AAAAATTATCA;
E_coli_genome	fimo	Nucleotide motif (loose)	1168874	1168884	39.8	+	.	Motif 273_gi;Alias=;ID=273-509-E_coli_genome;pvalue=0.000106;qvalue= 0.42;sequence=AAAAATAATCA;
E_coli_genome	fimo	Nucleotide motif (loose)	1168945	1168955	39.8	-	.	Motif 273_gi;Alias=;ID=273-510-E_coli_genome;pvalue=0.000106;qvalue= 0.42;sequence=TTTAAAAATCT;
E_coli_genome	fimo	Nucleotide motif (loose)	1168956	1168966	39.8	+	.	Motif 273_gi;Alias=;ID=273-511-E_coli_genome;pvalue=0.000106;qvalue= 0.42;sequence=TTAATTAATGA;
E_coli_genome	fimo	Nucleotide motif (loose)	1168974	1168984	39.8	+	.	Motif 273_gi;Alias=;ID=273-512-E_coli_genome;pvalue=0.000106;qvalue= 0.42;sequence=AAAAAATATCT;
E_coli_genome	fimo	Nucleotide motif (loose)	1175847	1175857	39.8	+	.	Motif 273_gi;Alias=;ID=273-513-E_coli_genome;pvalue=0.000106;qvalue= 0.42;sequence=AAATATAATGT;
E_coli_genome	fimo	Nucleotide motif (loose)	1176215	1176225	39.8	+	.	Motif 273_gi;Alias=;ID=273-514-E_coli_genome;pvalue=0.000106;qvalue= 0.42;sequence=AAAAAATATGA;
E_coli_genome	fimo	Nucleotide motif (loose)	1176444	1176454	39.8	+	.	Motif 273_gi;Alias=;ID=273-515-E_coli_genome;pvalue=0.000106;qvalue= 0.42;sequence=TTAAATAATCT;
E_coli_genome	fimo	Nucleotide motif (loose)	1176815	1176825	39.8	-	.	Motif 273_gi;Alias=;ID=273-516-E_coli_genome;pvalue=0.000106;qvalue= 0.42;sequence=ATTAAAAATCA;
E_coli_genome	fimo	Nucleotide motif (loose)	1176889	1176899	39.8	+	.	Motif 273_gi;Alias=;ID=273-517-E_coli_genome;pvalue=0.000106;qvalue= 0.42;sequence=TTTATTTATCA;
E_coli_genome	fimo	Nucleotide motif (loose)	1180797	1180807	39.8	+	.	Motif 273_gi;Alias=;ID=273-518-E_coli_genome;pvalue=0.000106;qvalue= 0.42;sequence=TTTTAATATCT;
E_coli_genome	fimo	Nucleotide motif (loose)	1181061	1181071	39.8	+	.	Motif 273_gi;Alias=;ID=273-519-E_coli_genome;pvalue=0.000106;qvalue= 0.42;sequence=ATTATTAATGT;
E_coli_genome	fimo	Nucleotide motif (loose)	1181059	1181069	39.8	-	.	Motif 273_gi;Alias=;ID=273-520-E_coli_genome;pvalue=0.000106;qvalue= 0.42;sequence=ATTAATAATGA;
E_coli_genome	fimo	Nucleotide motif (loose)	1185745	1185755	39.8	-	.	Motif 273_gi;Alias=;ID=273-521-E_coli_genome;pvalue=0.000106;qvalue= 0.42;sequence=AATATTTATCA;
E_coli_genome	fimo	Nucleotide motif (loose)	1190511	1190521	39.8	-	.	Motif 273_gi;Alias=;ID=273-522-E_coli_genome;pvalue=0.000106;qvalue= 0.42;sequence=TTATTTAATGT;
E_coli_genome	fimo	Nucleotide motif (loose)	1196449	1196459	39.8	+	.	Motif 273_gi;Alias=;ID=273-523-E_coli_genome;pvalue=0.000106;qvalue= 0.42;sequence=AAATTTTATCA;
E_coli_genome	fimo	Nucleotide motif (loose)	1197650	1197660	39.8	-	.	Motif 273_gi;Alias=;ID=273-524-E_coli_genome;pvalue=0.000106;qvalue= 0.42;sequence=TAATTTTATCA;
E_coli_genome	fimo	Nucleotide motif (loose)	1198200	1198210	39.8	-	.	Motif 273_gi;Alias=;ID=273-525-E_coli_genome;pvalue=0.000106;qvalue= 0.42;sequence=AATTATAATGA;
E_coli_genome	fimo	Nucleotide motif (loose)	1198962	1198972	39.8	+	.	Motif 273_gi;Alias=;ID=273-526-E_coli_genome;pvalue=0.000106;qvalue= 0.42;sequence=AAAAATAATGA;
E_coli_genome	fimo	Nucleotide motif (loose)	1208235	1208245	39.8	+	.	Motif 273_gi;Alias=;ID=273-527-E_coli_genome;pvalue=0.000106;qvalue= 0.42;sequence=TATTAAAATCT;
E_coli_genome	fimo	Nucleotide motif (loose)	1208231	1208241	39.8	-	.	Motif 273_gi;Alias=;ID=273-528-E_coli_genome;pvalue=0.000106;qvalue= 0.42;sequence=TTTAATAATGA;
E_coli_genome	fimo	Nucleotide motif (loose)	1210335	1210345	39.8	-	.	Motif 273_gi;Alias=;ID=273-529-E_coli_genome;pvalue=0.000106;qvalue= 0.42;sequence=AATATTAATCT;
E_coli_genome	fimo	Nucleotide motif (loose)	1210994	1211004	39.8	+	.	Motif 273_gi;Alias=;ID=273-530-E_coli_genome;pvalue=0.000106;qvalue= 0.42;sequence=TATTTAAATGA;
E_coli_genome	fimo	Nucleotide motif (loose)	1211365	1211375	39.8	+	.	Motif 273_gi;Alias=;ID=273-531-E_coli_genome;pvalue=0.000106;qvalue= 0.42;sequence=TAAAATTATGT;
E_coli_genome	fimo	Nucleotide motif (loose)	1211626	1211636	39.8	+	.	Motif 273_gi;Alias=;ID=273-532-E_coli_genome;pvalue=0.000106;qvalue= 0.42;sequence=TTTATTTATGT;
E_coli_genome	fimo	Nucleotide motif (loose)	1211663	1211673	39.8	+	.	Motif 273_gi;Alias=;ID=273-533-E_coli_genome;pvalue=0.000106;qvalue= 0.42;sequence=TATTTATATGA;
E_coli_genome	fimo	Nucleotide motif (loose)	1212104	1212114	39.8	+	.	Motif 273_gi;Alias=;ID=273-534-E_coli_genome;pvalue=0.000106;qvalue= 0.42;sequence=AATTAAAATGA;
E_coli_genome	fimo	Nucleotide motif (loose)	1212493	1212503	39.8	+	.	Motif 273_gi;Alias=;ID=273-535-E_coli_genome;pvalue=0.000106;qvalue= 0.42;sequence=TATAAATATGT;
E_coli_genome	fimo	Nucleotide motif (loose)	1212577	1212587	39.8	-	.	Motif 273_gi;Alias=;ID=273-536-E_coli_genome;pvalue=0.000106;qvalue= 0.42;sequence=ATAAATAATCA;
E_coli_genome	fimo	Nucleotide motif (loose)	1212994	1213004	39.8	+	.	Motif 273_gi;Alias=;ID=273-537-E_coli_genome;pvalue=0.000106;qvalue= 0.42;sequence=ATAATAAATGT;
E_coli_genome	fimo	Nucleotide motif (loose)	1212992	1213002	39.8	-	.	Motif 273_gi;Alias=;ID=273-538-E_coli_genome;pvalue=0.000106;qvalue= 0.42;sequence=ATTTATTATCT;
E_coli_genome	fimo	Nucleotide motif (loose)	1214180	1214190	39.8	+	.	Motif 273_gi;Alias=;ID=273-539-E_coli_genome;pvalue=0.000106;qvalue= 0.42;sequence=ATTTTTAATGT;
E_coli_genome	fimo	Nucleotide motif (loose)	1214175	1214185	39.8	-	.	Motif 273_gi;Alias=;ID=273-540-E_coli_genome;pvalue=0.000106;qvalue= 0.42;sequence=AAAAATAATGT;
E_coli_genome	fimo	Nucleotide motif (loose)	1214494	1214504	39.8	-	.	Motif 273_gi;Alias=;ID=273-541-E_coli_genome;pvalue=0.000106;qvalue= 0.42;sequence=AATTAAAATCA;
E_coli_genome	fimo	Nucleotide motif (loose)	1215575	1215585	39.8	-	.	Motif 273_gi;Alias=;ID=273-542-E_coli_genome;pvalue=0.000106;qvalue= 0.42;sequence=ATTTTTTATCA;
E_coli_genome	fimo	Nucleotide motif (loose)	1215700	1215710	39.8	+	.	Motif 273_gi;Alias=;ID=273-543-E_coli_genome;pvalue=0.000106;qvalue= 0.42;sequence=TTAATTTATCA;
E_coli_genome	fimo	Nucleotide motif (loose)	1216036	1216046	39.8	-	.	Motif 273_gi;Alias=;ID=273-544-E_coli_genome;pvalue=0.000106;qvalue= 0.42;sequence=TTAAATAATCA;
E_coli_genome	fimo	Nucleotide motif (loose)	1216092	1216102	39.8	+	.	Motif 273_gi;Alias=;ID=273-545-E_coli_genome;pvalue=0.000106;qvalue= 0.42;sequence=ATAAAATATGA;
E_coli_genome	fimo	Nucleotide motif (loose)	1216141	1216151	39.8	-	.	Motif 273_gi;Alias=;ID=273-546-E_coli_genome;pvalue=0.000106;qvalue= 0.42;sequence=AAAATTTATCT;
E_coli_genome	fimo	Nucleotide motif (loose)	1216334	1216344	39.8	-	.	Motif 273_gi;Alias=;ID=273-547-E_coli_genome;pvalue=0.000106;qvalue= 0.42;sequence=AATTTTAATGT;
E_coli_genome	fimo	Nucleotide motif (loose)	1216521	1216531	39.8	+	.	Motif 273_gi;Alias=;ID=273-548-E_coli_genome;pvalue=0.000106;qvalue= 0.42;sequence=AAATATTATCT;
E_coli_genome	fimo	Nucleotide motif (loose)	1216769	1216779	39.8	-	.	Motif 273_gi;Alias=;ID=273-549-E_coli_genome;pvalue=0.000106;qvalue= 0.42;sequence=AAAATAAATCT;
E_coli_genome	fimo	Nucleotide motif (loose)	1216793	1216803	39.8	+	.	Motif 273_gi;Alias=;ID=273-550-E_coli_genome;pvalue=0.000106;qvalue= 0.42;sequence=TTTAAAAATCT;
E_coli_genome	fimo	Nucleotide motif (loose)	1216964	1216974	39.8	+	.	Motif 273_gi;Alias=;ID=273-551-E_coli_genome;pvalue=0.000106;qvalue= 0.42;sequence=ATTATTAATGA;
E_coli_genome	fimo	Nucleotide motif (loose)	1216962	1216972	39.8	-	.	Motif 273_gi;Alias=;ID=273-552-E_coli_genome;pvalue=0.000106;qvalue= 0.42;sequence=ATTAATAATGA;
E_coli_genome	fimo	Nucleotide motif (loose)	1217212	1217222	39.8	+	.	Motif 273_gi;Alias=;ID=273-553-E_coli_genome;pvalue=0.000106;qvalue= 0.42;sequence=AAATTTTATCT;
E_coli_genome	fimo	Nucleotide motif (loose)	1218743	1218753	39.8	+	.	Motif 273_gi;Alias=;ID=273-554-E_coli_genome;pvalue=0.000106;qvalue= 0.42;sequence=AAATTATATCA;
E_coli_genome	fimo	Nucleotide motif (loose)	1219323	1219333	39.8	+	.	Motif 273_gi;Alias=;ID=273-555-E_coli_genome;pvalue=0.000106;qvalue= 0.42;sequence=TTTATATATCA;
E_coli_genome	fimo	Nucleotide motif (loose)	1219462	1219472	39.8	-	.	Motif 273_gi;Alias=;ID=273-556-E_coli_genome;pvalue=0.000106;qvalue= 0.42;sequence=TATATAAATGA;
E_coli_genome	fimo	Nucleotide motif (loose)	1220257	1220267	39.8	+	.	Motif 273_gi;Alias=;ID=273-557-E_coli_genome;pvalue=0.000106;qvalue= 0.42;sequence=TTTAAAAATGA;
E_coli_genome	fimo	Nucleotide motif (loose)	1220254	1220264	39.8	-	.	Motif 273_gi;Alias=;ID=273-558-E_coli_genome;pvalue=0.000106;qvalue= 0.42;sequence=TTTTTAAATCA;
E_coli_genome	fimo	Nucleotide motif (loose)	1220410	1220420	39.8	-	.	Motif 273_gi;Alias=;ID=273-559-E_coli_genome;pvalue=0.000106;qvalue= 0.42;sequence=TTTTTATATCA;
E_coli_genome	fimo	Nucleotide motif (loose)	1222430	1222440	39.8	+	.	Motif 273_gi;Alias=;ID=273-560-E_coli_genome;pvalue=0.000106;qvalue= 0.42;sequence=TTTTTAAATCA;
E_coli_genome	fimo	Nucleotide motif (loose)	1223301	1223311	39.8	-	.	Motif 273_gi;Alias=;ID=273-561-E_coli_genome;pvalue=0.000106;qvalue= 0.42;sequence=AAATAAAATGA;
E_coli_genome	fimo	Nucleotide motif (loose)	1223367	1223377	39.8	-	.	Motif 273_gi;Alias=;ID=273-562-E_coli_genome;pvalue=0.000106;qvalue= 0.42;sequence=ATAAAAAATCA;
E_coli_genome	fimo	Nucleotide motif (loose)	1226868	1226878	39.8	+	.	Motif 273_gi;Alias=;ID=273-563-E_coli_genome;pvalue=0.000106;qvalue= 0.42;sequence=AAAAATTATGT;
E_coli_genome	fimo	Nucleotide motif (loose)	1227756	1227766	39.8	+	.	Motif 273_gi;Alias=;ID=273-564-E_coli_genome;pvalue=0.000106;qvalue= 0.42;sequence=TATTTATATGT;
E_coli_genome	fimo	Nucleotide motif (loose)	1229274	1229284	39.8	-	.	Motif 273_gi;Alias=;ID=273-565-E_coli_genome;pvalue=0.000106;qvalue= 0.42;sequence=TAAATTTATCA;
E_coli_genome	fimo	Nucleotide motif (loose)	1229429	1229439	39.8	+	.	Motif 273_gi;Alias=;ID=273-566-E_coli_genome;pvalue=0.000106;qvalue= 0.42;sequence=TTTTTAAATGT;
E_coli_genome	fimo	Nucleotide motif (loose)	1230303	1230313	39.8	-	.	Motif 273_gi;Alias=;ID=273-567-E_coli_genome;pvalue=0.000106;qvalue= 0.42;sequence=AATAAATATCT;
E_coli_genome	fimo	Nucleotide motif (loose)	1230514	1230524	39.8	+	.	Motif 273_gi;Alias=;ID=273-568-E_coli_genome;pvalue=0.000106;qvalue= 0.42;sequence=TATTAATATGA;
E_coli_genome	fimo	Nucleotide motif (loose)	1231704	1231714	39.8	+	.	Motif 273_gi;Alias=;ID=273-569-E_coli_genome;pvalue=0.000106;qvalue= 0.42;sequence=TAAATTAATGT;
E_coli_genome	fimo	Nucleotide motif (loose)	1237528	1237538	39.8	-	.	Motif 273_gi;Alias=;ID=273-570-E_coli_genome;pvalue=0.000106;qvalue= 0.42;sequence=AATAATAATCT;
E_coli_genome	fimo	Nucleotide motif (loose)	1238678	1238688	39.8	+	.	Motif 273_gi;Alias=;ID=273-571-E_coli_genome;pvalue=0.000106;qvalue= 0.42;sequence=TTTAAAAATCT;
E_coli_genome	fimo	Nucleotide motif (loose)	1240326	1240336	39.8	-	.	Motif 273_gi;Alias=;ID=273-572-E_coli_genome;pvalue=0.000106;qvalue= 0.42;sequence=AAATTTAATGA;
E_coli_genome	fimo	Nucleotide motif (loose)	1242158	1242168	39.8	-	.	Motif 273_gi;Alias=;ID=273-573-E_coli_genome;pvalue=0.000106;qvalue= 0.42;sequence=TAAAAAAATCA;
E_coli_genome	fimo	Nucleotide motif (loose)	1245380	1245390	39.8	-	.	Motif 273_gi;Alias=;ID=273-574-E_coli_genome;pvalue=0.000106;qvalue= 0.42;sequence=ATTAATAATCA;
E_coli_genome	fimo	Nucleotide motif (loose)	1247247	1247257	39.8	+	.	Motif 273_gi;Alias=;ID=273-575-E_coli_genome;pvalue=0.000106;qvalue= 0.42;sequence=ATAAAATATCA;
E_coli_genome	fimo	Nucleotide motif (loose)	1248324	1248334	39.8	-	.	Motif 273_gi;Alias=;ID=273-576-E_coli_genome;pvalue=0.000106;qvalue= 0.42;sequence=TTTTATTATCA;
E_coli_genome	fimo	Nucleotide motif (loose)	1255863	1255873	39.8	+	.	Motif 273_gi;Alias=;ID=273-577-E_coli_genome;pvalue=0.000106;qvalue= 0.42;sequence=AAATTTTATCA;
E_coli_genome	fimo	Nucleotide motif (loose)	1262320	1262330	39.8	+	.	Motif 273_gi;Alias=;ID=273-578-E_coli_genome;pvalue=0.000106;qvalue= 0.42;sequence=TTTAAAAATCA;
E_coli_genome	fimo	Nucleotide motif (loose)	1270704	1270714	39.8	+	.	Motif 273_gi;Alias=;ID=273-579-E_coli_genome;pvalue=0.000106;qvalue= 0.42;sequence=TTATATTATCT;
E_coli_genome	fimo	Nucleotide motif (loose)	1277812	1277822	39.8	+	.	Motif 273_gi;Alias=;ID=273-580-E_coli_genome;pvalue=0.000106;qvalue= 0.42;sequence=AATTTTTATGA;
E_coli_genome	fimo	Nucleotide motif (loose)	1277808	1277818	39.8	-	.	Motif 273_gi;Alias=;ID=273-581-E_coli_genome;pvalue=0.000106;qvalue= 0.42;sequence=AAAAATTATGA;
E_coli_genome	fimo	Nucleotide motif (loose)	1286691	1286701	39.8	-	.	Motif 273_gi;Alias=;ID=273-582-E_coli_genome;pvalue=0.000106;qvalue= 0.42;sequence=TTAAATAATCA;
E_coli_genome	fimo	Nucleotide motif (loose)	1288446	1288456	39.8	-	.	Motif 273_gi;Alias=;ID=273-583-E_coli_genome;pvalue=0.000106;qvalue= 0.42;sequence=ATTTTTAATGA;
E_coli_genome	fimo	Nucleotide motif (loose)	1288985	1288995	39.8	+	.	Motif 273_gi;Alias=;ID=273-584-E_coli_genome;pvalue=0.000106;qvalue= 0.42;sequence=TTAAATAATCT;
E_coli_genome	fimo	Nucleotide motif (loose)	1289252	1289262	39.8	-	.	Motif 273_gi;Alias=;ID=273-585-E_coli_genome;pvalue=0.000106;qvalue= 0.42;sequence=TATTTTTATCT;
E_coli_genome	fimo	Nucleotide motif (loose)	1290155	1290165	39.8	+	.	Motif 273_gi;Alias=;ID=273-586-E_coli_genome;pvalue=0.000106;qvalue= 0.42;sequence=AATTTTTATCT;
E_coli_genome	fimo	Nucleotide motif (loose)	1293042	1293052	39.8	+	.	Motif 273_gi;Alias=;ID=273-587-E_coli_genome;pvalue=0.000106;qvalue= 0.42;sequence=AATAAATATCT;
E_coli_genome	fimo	Nucleotide motif (loose)	1293055	1293065	39.8	-	.	Motif 273_gi;Alias=;ID=273-588-E_coli_genome;pvalue=0.000106;qvalue= 0.42;sequence=TAATTTTATGA;
E_coli_genome	fimo	Nucleotide motif (loose)	1299289	1299299	39.8	-	.	Motif 273_gi;Alias=;ID=273-589-E_coli_genome;pvalue=0.000106;qvalue= 0.42;sequence=AAAAATAATGA;
E_coli_genome	fimo	Nucleotide motif (loose)	1299456	1299466	39.8	-	.	Motif 273_gi;Alias=;ID=273-590-E_coli_genome;pvalue=0.000106;qvalue= 0.42;sequence=TAATAATATCA;
E_coli_genome	fimo	Nucleotide motif (loose)	1300697	1300707	39.8	+	.	Motif 273_gi;Alias=;ID=273-591-E_coli_genome;pvalue=0.000106;qvalue= 0.42;sequence=AATAATAATCA;
E_coli_genome	fimo	Nucleotide motif (loose)	1301155	1301165	39.8	+	.	Motif 273_gi;Alias=;ID=273-592-E_coli_genome;pvalue=0.000106;qvalue= 0.42;sequence=AATTATAATGA;
E_coli_genome	fimo	Nucleotide motif (loose)	1306412	1306422	39.8	-	.	Motif 273_gi;Alias=;ID=273-593-E_coli_genome;pvalue=0.000106;qvalue= 0.42;sequence=AAAATTAATGA;
E_coli_genome	fimo	Nucleotide motif (loose)	1307456	1307466	39.8	-	.	Motif 273_gi;Alias=;ID=273-594-E_coli_genome;pvalue=0.000106;qvalue= 0.42;sequence=AAAATTTATCA;
E_coli_genome	fimo	Nucleotide motif (loose)	1309118	1309128	39.8	+	.	Motif 273_gi;Alias=;ID=273-595-E_coli_genome;pvalue=0.000106;qvalue= 0.42;sequence=ATTATTAATCT;
E_coli_genome	fimo	Nucleotide motif (loose)	1309116	1309126	39.8	-	.	Motif 273_gi;Alias=;ID=273-596-E_coli_genome;pvalue=0.000106;qvalue= 0.42;sequence=ATTAATAATGA;
E_coli_genome	fimo	Nucleotide motif (loose)	1310295	1310305	39.8	+	.	Motif 273_gi;Alias=;ID=273-597-E_coli_genome;pvalue=0.000106;qvalue= 0.42;sequence=TTTAATTATCT;
E_coli_genome	fimo	Nucleotide motif (loose)	1314818	1314828	39.8	-	.	Motif 273_gi;Alias=;ID=273-598-E_coli_genome;pvalue=0.000106;qvalue= 0.42;sequence=ATTTTAAATGA;
E_coli_genome	fimo	Nucleotide motif (loose)	1315238	1315248	39.8	+	.	Motif 273_gi;Alias=;ID=273-599-E_coli_genome;pvalue=0.000106;qvalue= 0.42;sequence=TTATAAAATGA;
E_coli_genome	fimo	Nucleotide motif (loose)	1315833	1315843	39.8	-	.	Motif 273_gi;Alias=;ID=273-600-E_coli_genome;pvalue=0.000106;qvalue= 0.42;sequence=TATTAATATCA;
E_coli_genome	fimo	Nucleotide motif (loose)	1315929	1315939	39.8	-	.	Motif 273_gi;Alias=;ID=273-601-E_coli_genome;pvalue=0.000106;qvalue= 0.42;sequence=TTTAAAAATGA;
E_coli_genome	fimo	Nucleotide motif (loose)	1316093	1316103	39.8	-	.	Motif 273_gi;Alias=;ID=273-602-E_coli_genome;pvalue=0.000106;qvalue= 0.42;sequence=AATTTTAATGA;
E_coli_genome	fimo	Nucleotide motif (loose)	1316262	1316272	39.8	-	.	Motif 273_gi;Alias=;ID=273-603-E_coli_genome;pvalue=0.000106;qvalue= 0.42;sequence=TAATATAATCA;
E_coli_genome	fimo	Nucleotide motif (loose)	1316338	1316348	39.8	+	.	Motif 273_gi;Alias=;ID=273-604-E_coli_genome;pvalue=0.000106;qvalue= 0.42;sequence=ATATTAAATGA;
E_coli_genome	fimo	Nucleotide motif (loose)	1316332	1316342	39.8	-	.	Motif 273_gi;Alias=;ID=273-605-E_coli_genome;pvalue=0.000106;qvalue= 0.42;sequence=AATATTTATCT;
E_coli_genome	fimo	Nucleotide motif (loose)	1318504	1318514	39.8	+	.	Motif 273_gi;Alias=;ID=273-606-E_coli_genome;pvalue=0.000106;qvalue= 0.42;sequence=AATTAAAATCA;
E_coli_genome	fimo	Nucleotide motif (loose)	1322796	1322806	39.8	+	.	Motif 273_gi;Alias=;ID=273-607-E_coli_genome;pvalue=0.000106;qvalue= 0.42;sequence=TTTTTAAATCA;
E_coli_genome	fimo	Nucleotide motif (loose)	1325889	1325899	39.8	+	.	Motif 273_gi;Alias=;ID=273-608-E_coli_genome;pvalue=0.000106;qvalue= 0.42;sequence=AAATTTTATCT;
E_coli_genome	fimo	Nucleotide motif (loose)	1327764	1327774	39.8	-	.	Motif 273_gi;Alias=;ID=273-609-E_coli_genome;pvalue=0.000106;qvalue= 0.42;sequence=ATTATTAATCT;
E_coli_genome	fimo	Nucleotide motif (loose)	1334928	1334938	39.8	-	.	Motif 273_gi;Alias=;ID=273-610-E_coli_genome;pvalue=0.000106;qvalue= 0.42;sequence=TATAAATATGA;
E_coli_genome	fimo	Nucleotide motif (loose)	1335454	1335464	39.8	+	.	Motif 273_gi;Alias=;ID=273-611-E_coli_genome;pvalue=0.000106;qvalue= 0.42;sequence=AATAATTATCA;
E_coli_genome	fimo	Nucleotide motif (loose)	1335480	1335490	39.8	+	.	Motif 273_gi;Alias=;ID=273-612-E_coli_genome;pvalue=0.000106;qvalue= 0.42;sequence=ATTTTTAATGA;
E_coli_genome	fimo	Nucleotide motif (loose)	1340330	1340340	39.8	+	.	Motif 273_gi;Alias=;ID=273-613-E_coli_genome;pvalue=0.000106;qvalue= 0.42;sequence=TTTAATTATCT;
E_coli_genome	fimo	Nucleotide motif (loose)	1341765	1341775	39.8	+	.	Motif 273_gi;Alias=;ID=273-614-E_coli_genome;pvalue=0.000106;qvalue= 0.42;sequence=ATTATTAATGT;
E_coli_genome	fimo	Nucleotide motif (loose)	1342929	1342939	39.8	+	.	Motif 273_gi;Alias=;ID=273-615-E_coli_genome;pvalue=0.000106;qvalue= 0.42;sequence=TATTAAAATCA;
E_coli_genome	fimo	Nucleotide motif (loose)	1342924	1342934	39.8	-	.	Motif 273_gi;Alias=;ID=273-616-E_coli_genome;pvalue=0.000106;qvalue= 0.42;sequence=TTAATAAATCA;
E_coli_genome	fimo	Nucleotide motif (loose)	1343096	1343106	39.8	-	.	Motif 273_gi;Alias=;ID=273-617-E_coli_genome;pvalue=0.000106;qvalue= 0.42;sequence=TAAATAAATGT;
E_coli_genome	fimo	Nucleotide motif (loose)	1343483	1343493	39.8	+	.	Motif 273_gi;Alias=;ID=273-618-E_coli_genome;pvalue=0.000106;qvalue= 0.42;sequence=ATTTTATATCT;
E_coli_genome	fimo	Nucleotide motif (loose)	1343475	1343485	39.8	-	.	Motif 273_gi;Alias=;ID=273-619-E_coli_genome;pvalue=0.000106;qvalue= 0.42;sequence=AATTATTATCA;
E_coli_genome	fimo	Nucleotide motif (loose)	1344712	1344722	39.8	+	.	Motif 273_gi;Alias=;ID=273-620-E_coli_genome;pvalue=0.000106;qvalue= 0.42;sequence=ATATATAATGA;
E_coli_genome	fimo	Nucleotide motif (loose)	1346095	1346105	39.8	+	.	Motif 273_gi;Alias=;ID=273-621-E_coli_genome;pvalue=0.000106;qvalue= 0.42;sequence=TAAAAAAATCT;
E_coli_genome	fimo	Nucleotide motif (loose)	1346091	1346101	39.8	-	.	Motif 273_gi;Alias=;ID=273-622-E_coli_genome;pvalue=0.000106;qvalue= 0.42;sequence=TTTTTTAATCT;
E_coli_genome	fimo	Nucleotide motif (loose)	1346897	1346907	39.8	+	.	Motif 273_gi;Alias=;ID=273-623-E_coli_genome;pvalue=0.000106;qvalue= 0.42;sequence=TTAAAAAATCT;
E_coli_genome	fimo	Nucleotide motif (loose)	1349049	1349059	39.8	+	.	Motif 273_gi;Alias=;ID=273-624-E_coli_genome;pvalue=0.000106;qvalue= 0.42;sequence=ATTAATAATCT;
E_coli_genome	fimo	Nucleotide motif (loose)	1349047	1349057	39.8	-	.	Motif 273_gi;Alias=;ID=273-625-E_coli_genome;pvalue=0.000106;qvalue= 0.42;sequence=ATTATTAATCT;
E_coli_genome	fimo	Nucleotide motif (loose)	1349222	1349232	39.8	-	.	Motif 273_gi;Alias=;ID=273-626-E_coli_genome;pvalue=0.000106;qvalue= 0.42;sequence=TAAAAAAATCA;
E_coli_genome	fimo	Nucleotide motif (loose)	1351126	1351136	39.8	+	.	Motif 273_gi;Alias=;ID=273-627-E_coli_genome;pvalue=0.000106;qvalue= 0.42;sequence=TATTATAATCA;
E_coli_genome	fimo	Nucleotide motif (loose)	1351745	1351755	39.8	+	.	Motif 273_gi;Alias=;ID=273-628-E_coli_genome;pvalue=0.000106;qvalue= 0.42;sequence=TAATTTTATCT;
E_coli_genome	fimo	Nucleotide motif (loose)	1351740	1351750	39.8	-	.	Motif 273_gi;Alias=;ID=273-629-E_coli_genome;pvalue=0.000106;qvalue= 0.42;sequence=AAATTAAATCA;
E_coli_genome	fimo	Nucleotide motif (loose)	1352015	1352025	39.8	-	.	Motif 273_gi;Alias=;ID=273-630-E_coli_genome;pvalue=0.000106;qvalue= 0.42;sequence=TATATTTATGT;
E_coli_genome	fimo	Nucleotide motif (loose)	1357149	1357159	39.8	+	.	Motif 273_gi;Alias=;ID=273-631-E_coli_genome;pvalue=0.000106;qvalue= 0.42;sequence=ATATTTAATGA;
E_coli_genome	fimo	Nucleotide motif (loose)	1360953	1360963	39.8	+	.	Motif 273_gi;Alias=;ID=273-632-E_coli_genome;pvalue=0.000106;qvalue= 0.42;sequence=AAATATAATGA;
E_coli_genome	fimo	Nucleotide motif (loose)	1361125	1361135	39.8	+	.	Motif 273_gi;Alias=;ID=273-633-E_coli_genome;pvalue=0.000106;qvalue= 0.42;sequence=AAATATAATGA;
E_coli_genome	fimo	Nucleotide motif (loose)	1367987	1367997	39.8	+	.	Motif 273_gi;Alias=;ID=273-634-E_coli_genome;pvalue=0.000106;qvalue= 0.42;sequence=TTTATAAATCA;
E_coli_genome	fimo	Nucleotide motif (loose)	1368001	1368011	39.8	-	.	Motif 273_gi;Alias=;ID=273-635-E_coli_genome;pvalue=0.000106;qvalue= 0.42;sequence=ATTTTTTATCT;
E_coli_genome	fimo	Nucleotide motif (loose)	1370671	1370681	39.8	-	.	Motif 273_gi;Alias=;ID=273-636-E_coli_genome;pvalue=0.000106;qvalue= 0.42;sequence=TAAAAAAATCT;
E_coli_genome	fimo	Nucleotide motif (loose)	1371557	1371567	39.8	+	.	Motif 273_gi;Alias=;ID=273-637-E_coli_genome;pvalue=0.000106;qvalue= 0.42;sequence=AAAAAATATCA;
E_coli_genome	fimo	Nucleotide motif (loose)	1380097	1380107	39.8	-	.	Motif 273_gi;Alias=;ID=273-638-E_coli_genome;pvalue=0.000106;qvalue= 0.42;sequence=AAATAAAATCA;
E_coli_genome	fimo	Nucleotide motif (loose)	1383099	1383109	39.8	+	.	Motif 273_gi;Alias=;ID=273-639-E_coli_genome;pvalue=0.000106;qvalue= 0.42;sequence=AAAATAAATGA;
E_coli_genome	fimo	Nucleotide motif (loose)	1384078	1384088	39.8	-	.	Motif 273_gi;Alias=;ID=273-640-E_coli_genome;pvalue=0.000106;qvalue= 0.42;sequence=AAAAAAAATCA;
E_coli_genome	fimo	Nucleotide motif (loose)	1386684	1386694	39.8	-	.	Motif 273_gi;Alias=;ID=273-641-E_coli_genome;pvalue=0.000106;qvalue= 0.42;sequence=AATTAATATGA;
E_coli_genome	fimo	Nucleotide motif (loose)	1392849	1392859	39.8	-	.	Motif 273_gi;Alias=;ID=273-642-E_coli_genome;pvalue=0.000106;qvalue= 0.42;sequence=ATAAATAATGA;
E_coli_genome	fimo	Nucleotide motif (loose)	1392905	1392915	39.8	-	.	Motif 273_gi;Alias=;ID=273-643-E_coli_genome;pvalue=0.000106;qvalue= 0.42;sequence=TAAATTAATGT;
E_coli_genome	fimo	Nucleotide motif (loose)	1392958	1392968	39.8	-	.	Motif 273_gi;Alias=;ID=273-644-E_coli_genome;pvalue=0.000106;qvalue= 0.42;sequence=ATAAAAAATGA;
E_coli_genome	fimo	Nucleotide motif (loose)	1393199	1393209	39.8	+	.	Motif 273_gi;Alias=;ID=273-645-E_coli_genome;pvalue=0.000106;qvalue= 0.42;sequence=AATTTTAATGT;
E_coli_genome	fimo	Nucleotide motif (loose)	1395599	1395609	39.8	+	.	Motif 273_gi;Alias=;ID=273-646-E_coli_genome;pvalue=0.000106;qvalue= 0.42;sequence=TTTTTTAATCT;
E_coli_genome	fimo	Nucleotide motif (loose)	1395732	1395742	39.8	-	.	Motif 273_gi;Alias=;ID=273-647-E_coli_genome;pvalue=0.000106;qvalue= 0.42;sequence=ATTAATTATGT;
E_coli_genome	fimo	Nucleotide motif (loose)	1395775	1395785	39.8	-	.	Motif 273_gi;Alias=;ID=273-648-E_coli_genome;pvalue=0.000106;qvalue= 0.42;sequence=ATTTTTAATCT;
E_coli_genome	fimo	Nucleotide motif (loose)	1398384	1398394	39.8	-	.	Motif 273_gi;Alias=;ID=273-649-E_coli_genome;pvalue=0.000106;qvalue= 0.42;sequence=AAATATTATCT;
E_coli_genome	fimo	Nucleotide motif (loose)	1398730	1398740	39.8	+	.	Motif 273_gi;Alias=;ID=273-650-E_coli_genome;pvalue=0.000106;qvalue= 0.42;sequence=AAATTTAATGA;
E_coli_genome	fimo	Nucleotide motif (loose)	1399630	1399640	39.8	+	.	Motif 273_gi;Alias=;ID=273-651-E_coli_genome;pvalue=0.000106;qvalue= 0.42;sequence=TAAATATATGT;
E_coli_genome	fimo	Nucleotide motif (loose)	1403890	1403900	39.8	+	.	Motif 273_gi;Alias=;ID=273-652-E_coli_genome;pvalue=0.000106;qvalue= 0.42;sequence=TAAAATTATCA;
E_coli_genome	fimo	Nucleotide motif (loose)	1403953	1403963	39.8	+	.	Motif 273_gi;Alias=;ID=273-653-E_coli_genome;pvalue=0.000106;qvalue= 0.42;sequence=TAAAATAATCA;
E_coli_genome	fimo	Nucleotide motif (loose)	1405824	1405834	39.8	-	.	Motif 273_gi;Alias=;ID=273-654-E_coli_genome;pvalue=0.000106;qvalue= 0.42;sequence=ATTAATAATGT;
E_coli_genome	fimo	Nucleotide motif (loose)	1407807	1407817	39.8	+	.	Motif 273_gi;Alias=;ID=273-655-E_coli_genome;pvalue=0.000106;qvalue= 0.42;sequence=TATTTTTATCA;
E_coli_genome	fimo	Nucleotide motif (loose)	1407955	1407965	39.8	+	.	Motif 273_gi;Alias=;ID=273-656-E_coli_genome;pvalue=0.000106;qvalue= 0.42;sequence=TTTATTAATCA;
E_coli_genome	fimo	Nucleotide motif (loose)	1410877	1410887	39.8	+	.	Motif 273_gi;Alias=;ID=273-657-E_coli_genome;pvalue=0.000106;qvalue= 0.42;sequence=TAAAATAATGA;
E_coli_genome	fimo	Nucleotide motif (loose)	1413509	1413519	39.8	+	.	Motif 273_gi;Alias=;ID=273-658-E_coli_genome;pvalue=0.000106;qvalue= 0.42;sequence=ATTAATAATCA;
E_coli_genome	fimo	Nucleotide motif (loose)	1413504	1413514	39.8	-	.	Motif 273_gi;Alias=;ID=273-659-E_coli_genome;pvalue=0.000106;qvalue= 0.42;sequence=ATTAATAATCA;
E_coli_genome	fimo	Nucleotide motif (loose)	1413579	1413589	39.8	+	.	Motif 273_gi;Alias=;ID=273-660-E_coli_genome;pvalue=0.000106;qvalue= 0.42;sequence=AAAATTTATCA;
E_coli_genome	fimo	Nucleotide motif (loose)	1413924	1413934	39.8	-	.	Motif 273_gi;Alias=;ID=273-661-E_coli_genome;pvalue=0.000106;qvalue= 0.42;sequence=AAAAATTATGA;
E_coli_genome	fimo	Nucleotide motif (loose)	1413936	1413946	39.8	-	.	Motif 273_gi;Alias=;ID=273-662-E_coli_genome;pvalue=0.000106;qvalue= 0.42;sequence=ATTTTTTATGA;
E_coli_genome	fimo	Nucleotide motif (loose)	1417406	1417416	39.8	-	.	Motif 273_gi;Alias=;ID=273-663-E_coli_genome;pvalue=0.000106;qvalue= 0.42;sequence=AATTTTAATCT;
E_coli_genome	fimo	Nucleotide motif (loose)	1417988	1417998	39.8	-	.	Motif 273_gi;Alias=;ID=273-664-E_coli_genome;pvalue=0.000106;qvalue= 0.42;sequence=AAATAAAATGT;
E_coli_genome	fimo	Nucleotide motif (loose)	1425248	1425258	39.8	-	.	Motif 273_gi;Alias=;ID=273-665-E_coli_genome;pvalue=0.000106;qvalue= 0.42;sequence=ATTATAAATCA;
E_coli_genome	fimo	Nucleotide motif (loose)	1425267	1425277	39.8	+	.	Motif 273_gi;Alias=;ID=273-666-E_coli_genome;pvalue=0.000106;qvalue= 0.42;sequence=TAATATTATGT;
E_coli_genome	fimo	Nucleotide motif (loose)	1427643	1427653	39.8	-	.	Motif 273_gi;Alias=;ID=273-667-E_coli_genome;pvalue=0.000106;qvalue= 0.42;sequence=AATTTTAATCA;
E_coli_genome	fimo	Nucleotide motif (loose)	1432450	1432460	39.8	+	.	Motif 273_gi;Alias=;ID=273-668-E_coli_genome;pvalue=0.000106;qvalue= 0.42;sequence=ATTTATAATCT;
E_coli_genome	fimo	Nucleotide motif (loose)	1432993	1433003	39.8	-	.	Motif 273_gi;Alias=;ID=273-669-E_coli_genome;pvalue=0.000106;qvalue= 0.42;sequence=AATTTATATGT;
E_coli_genome	fimo	Nucleotide motif (loose)	1433081	1433091	39.8	+	.	Motif 273_gi;Alias=;ID=273-670-E_coli_genome;pvalue=0.000106;qvalue= 0.42;sequence=TTTTTATATGT;
E_coli_genome	fimo	Nucleotide motif (loose)	1433074	1433084	39.8	-	.	Motif 273_gi;Alias=;ID=273-671-E_coli_genome;pvalue=0.000106;qvalue= 0.42;sequence=AAAAATAATCT;
E_coli_genome	fimo	Nucleotide motif (loose)	1433581	1433591	39.8	-	.	Motif 273_gi;Alias=;ID=273-672-E_coli_genome;pvalue=0.000106;qvalue= 0.42;sequence=TTTTAAAATCA;
E_coli_genome	fimo	Nucleotide motif (loose)	1433724	1433734	39.8	+	.	Motif 273_gi;Alias=;ID=273-673-E_coli_genome;pvalue=0.000106;qvalue= 0.42;sequence=AATAATTATGA;
E_coli_genome	fimo	Nucleotide motif (loose)	1433732	1433742	39.8	-	.	Motif 273_gi;Alias=;ID=273-674-E_coli_genome;pvalue=0.000106;qvalue= 0.42;sequence=AAAAATAATCA;
E_coli_genome	fimo	Nucleotide motif (loose)	1435082	1435092	39.8	-	.	Motif 273_gi;Alias=;ID=273-675-E_coli_genome;pvalue=0.000106;qvalue= 0.42;sequence=TTTTTATATCA;
E_coli_genome	fimo	Nucleotide motif (loose)	1435386	1435396	39.8	+	.	Motif 273_gi;Alias=;ID=273-676-E_coli_genome;pvalue=0.000106;qvalue= 0.42;sequence=TTTTTTAATGA;
E_coli_genome	fimo	Nucleotide motif (loose)	1435690	1435700	39.8	-	.	Motif 273_gi;Alias=;ID=273-677-E_coli_genome;pvalue=0.000106;qvalue= 0.42;sequence=ATTAAAAATGT;
E_coli_genome	fimo	Nucleotide motif (loose)	1437142	1437152	39.8	-	.	Motif 273_gi;Alias=;ID=273-678-E_coli_genome;pvalue=0.000106;qvalue= 0.42;sequence=AAATAAAATCT;
E_coli_genome	fimo	Nucleotide motif (loose)	1437187	1437197	39.8	-	.	Motif 273_gi;Alias=;ID=273-679-E_coli_genome;pvalue=0.000106;qvalue= 0.42;sequence=TTTTTATATGT;
E_coli_genome	fimo	Nucleotide motif (loose)	1444072	1444082	39.8	-	.	Motif 273_gi;Alias=;ID=273-680-E_coli_genome;pvalue=0.000106;qvalue= 0.42;sequence=ATATAAAATGA;
E_coli_genome	fimo	Nucleotide motif (loose)	1449675	1449685	39.8	+	.	Motif 273_gi;Alias=;ID=273-681-E_coli_genome;pvalue=0.000106;qvalue= 0.42;sequence=TATAAATATGT;
E_coli_genome	fimo	Nucleotide motif (loose)	1453773	1453783	39.8	+	.	Motif 273_gi;Alias=;ID=273-682-E_coli_genome;pvalue=0.000106;qvalue= 0.42;sequence=ATAAATAATGA;
E_coli_genome	fimo	Nucleotide motif (loose)	1453771	1453781	39.8	-	.	Motif 273_gi;Alias=;ID=273-683-E_coli_genome;pvalue=0.000106;qvalue= 0.42;sequence=ATTATTTATCA;
E_coli_genome	fimo	Nucleotide motif (loose)	1453781	1453791	39.8	-	.	Motif 273_gi;Alias=;ID=273-684-E_coli_genome;pvalue=0.000106;qvalue= 0.42;sequence=TTTATAAATCA;
E_coli_genome	fimo	Nucleotide motif (loose)	1457040	1457050	39.8	-	.	Motif 273_gi;Alias=;ID=273-685-E_coli_genome;pvalue=0.000106;qvalue= 0.42;sequence=AAAATTAATGA;
E_coli_genome	fimo	Nucleotide motif (loose)	1459445	1459455	39.8	-	.	Motif 273_gi;Alias=;ID=273-686-E_coli_genome;pvalue=0.000106;qvalue= 0.42;sequence=ATTTTTTATCT;
E_coli_genome	fimo	Nucleotide motif (loose)	1465157	1465167	39.8	-	.	Motif 273_gi;Alias=;ID=273-687-E_coli_genome;pvalue=0.000106;qvalue= 0.42;sequence=TAATTATATGA;
E_coli_genome	fimo	Nucleotide motif (loose)	1465167	1465177	39.8	+	.	Motif 273_gi;Alias=;ID=273-688-E_coli_genome;pvalue=0.000106;qvalue= 0.42;sequence=ATTTATAATGA;
E_coli_genome	fimo	Nucleotide motif (loose)	1465815	1465825	39.8	+	.	Motif 273_gi;Alias=;ID=273-689-E_coli_genome;pvalue=0.000106;qvalue= 0.42;sequence=TTTAATAATGA;
E_coli_genome	fimo	Nucleotide motif (loose)	1470741	1470751	39.8	-	.	Motif 273_gi;Alias=;ID=273-690-E_coli_genome;pvalue=0.000106;qvalue= 0.42;sequence=AAAATAAATGA;
E_coli_genome	fimo	Nucleotide motif (loose)	1471429	1471439	39.8	+	.	Motif 273_gi;Alias=;ID=273-691-E_coli_genome;pvalue=0.000106;qvalue= 0.42;sequence=TAAATAAATCT;
E_coli_genome	fimo	Nucleotide motif (loose)	1471582	1471592	39.8	-	.	Motif 273_gi;Alias=;ID=273-692-E_coli_genome;pvalue=0.000106;qvalue= 0.42;sequence=ATTTTTAATGA;
E_coli_genome	fimo	Nucleotide motif (loose)	1471797	1471807	39.8	+	.	Motif 273_gi;Alias=;ID=273-693-E_coli_genome;pvalue=0.000106;qvalue= 0.42;sequence=TTTAATAATCA;
E_coli_genome	fimo	Nucleotide motif (loose)	1474155	1474165	39.8	+	.	Motif 273_gi;Alias=;ID=273-694-E_coli_genome;pvalue=0.000106;qvalue= 0.42;sequence=ATTATTTATCT;
E_coli_genome	fimo	Nucleotide motif (loose)	1475730	1475740	39.8	-	.	Motif 273_gi;Alias=;ID=273-695-E_coli_genome;pvalue=0.000106;qvalue= 0.42;sequence=ATTTATTATCA;
E_coli_genome	fimo	Nucleotide motif (loose)	1477537	1477547	39.8	+	.	Motif 273_gi;Alias=;ID=273-696-E_coli_genome;pvalue=0.000106;qvalue= 0.42;sequence=ATTTTTAATGA;
E_coli_genome	fimo	Nucleotide motif (loose)	1479066	1479076	39.8	-	.	Motif 273_gi;Alias=;ID=273-697-E_coli_genome;pvalue=0.000106;qvalue= 0.42;sequence=AAAATTAATGA;
E_coli_genome	fimo	Nucleotide motif (loose)	1479164	1479174	39.8	-	.	Motif 273_gi;Alias=;ID=273-698-E_coli_genome;pvalue=0.000106;qvalue= 0.42;sequence=TAAAAAAATGT;
E_coli_genome	fimo	Nucleotide motif (loose)	1483026	1483036	39.8	+	.	Motif 273_gi;Alias=;ID=273-699-E_coli_genome;pvalue=0.000106;qvalue= 0.42;sequence=AAAATTAATCA;
E_coli_genome	fimo	Nucleotide motif (loose)	1487817	1487827	39.8	+	.	Motif 273_gi;Alias=;ID=273-700-E_coli_genome;pvalue=0.000106;qvalue= 0.42;sequence=TTTATTAATCA;
E_coli_genome	fimo	Nucleotide motif (loose)	1490835	1490845	39.8	+	.	Motif 273_gi;Alias=;ID=273-701-E_coli_genome;pvalue=0.000106;qvalue= 0.42;sequence=ATATTTAATGA;
E_coli_genome	fimo	Nucleotide motif (loose)	1491528	1491538	39.8	-	.	Motif 273_gi;Alias=;ID=273-702-E_coli_genome;pvalue=0.000106;qvalue= 0.42;sequence=TTTATTTATCA;
E_coli_genome	fimo	Nucleotide motif (loose)	1491572	1491582	39.8	+	.	Motif 273_gi;Alias=;ID=273-703-E_coli_genome;pvalue=0.000106;qvalue= 0.42;sequence=ATTTTTAATCA;
E_coli_genome	fimo	Nucleotide motif (loose)	1496697	1496707	39.8	-	.	Motif 273_gi;Alias=;ID=273-704-E_coli_genome;pvalue=0.000106;qvalue= 0.42;sequence=TTTTTTTATGT;
E_coli_genome	fimo	Nucleotide motif (loose)	1498668	1498678	39.8	-	.	Motif 273_gi;Alias=;ID=273-705-E_coli_genome;pvalue=0.000106;qvalue= 0.42;sequence=ATATTAAATCT;
E_coli_genome	fimo	Nucleotide motif (loose)	1500379	1500389	39.8	-	.	Motif 273_gi;Alias=;ID=273-706-E_coli_genome;pvalue=0.000106;qvalue= 0.42;sequence=AAAAAAAATGT;
E_coli_genome	fimo	Nucleotide motif (loose)	1502430	1502440	39.8	+	.	Motif 273_gi;Alias=;ID=273-707-E_coli_genome;pvalue=0.000106;qvalue= 0.42;sequence=TAATATAATCA;
E_coli_genome	fimo	Nucleotide motif (loose)	1502540	1502550	39.8	-	.	Motif 273_gi;Alias=;ID=273-708-E_coli_genome;pvalue=0.000106;qvalue= 0.42;sequence=AATATTTATCT;
E_coli_genome	fimo	Nucleotide motif (loose)	1509648	1509658	39.8	-	.	Motif 273_gi;Alias=;ID=273-709-E_coli_genome;pvalue=0.000106;qvalue= 0.42;sequence=AATAAAAATCA;
E_coli_genome	fimo	Nucleotide motif (loose)	1511599	1511609	39.8	-	.	Motif 273_gi;Alias=;ID=273-710-E_coli_genome;pvalue=0.000106;qvalue= 0.42;sequence=TAAAAATATCT;
E_coli_genome	fimo	Nucleotide motif (loose)	1518859	1518869	39.8	+	.	Motif 273_gi;Alias=;ID=273-711-E_coli_genome;pvalue=0.000106;qvalue= 0.42;sequence=TAAAATAATGA;
E_coli_genome	fimo	Nucleotide motif (loose)	1526954	1526964	39.8	+	.	Motif 273_gi;Alias=;ID=273-712-E_coli_genome;pvalue=0.000106;qvalue= 0.42;sequence=AATTTATATCA;
E_coli_genome	fimo	Nucleotide motif (loose)	1527240	1527250	39.8	-	.	Motif 273_gi;Alias=;ID=273-713-E_coli_genome;pvalue=0.000106;qvalue= 0.42;sequence=TTTATTAATCA;
E_coli_genome	fimo	Nucleotide motif (loose)	1527280	1527290	39.8	+	.	Motif 273_gi;Alias=;ID=273-714-E_coli_genome;pvalue=0.000106;qvalue= 0.42;sequence=ATTTTAAATGT;
E_coli_genome	fimo	Nucleotide motif (loose)	1529950	1529960	39.8	-	.	Motif 273_gi;Alias=;ID=273-715-E_coli_genome;pvalue=0.000106;qvalue= 0.42;sequence=TAAAAAAATGA;
E_coli_genome	fimo	Nucleotide motif (loose)	1530090	1530100	39.8	+	.	Motif 273_gi;Alias=;ID=273-716-E_coli_genome;pvalue=0.000106;qvalue= 0.42;sequence=ATAATTAATGA;
E_coli_genome	fimo	Nucleotide motif (loose)	1530125	1530135	39.8	-	.	Motif 273_gi;Alias=;ID=273-717-E_coli_genome;pvalue=0.000106;qvalue= 0.42;sequence=TTATAAAATGA;
E_coli_genome	fimo	Nucleotide motif (loose)	1530606	1530616	39.8	-	.	Motif 273_gi;Alias=;ID=273-718-E_coli_genome;pvalue=0.000106;qvalue= 0.42;sequence=AAATATAATCA;
E_coli_genome	fimo	Nucleotide motif (loose)	1530656	1530666	39.8	+	.	Motif 273_gi;Alias=;ID=273-719-E_coli_genome;pvalue=0.000106;qvalue= 0.42;sequence=ATAAATTATCT;
E_coli_genome	fimo	Nucleotide motif (loose)	1530654	1530664	39.8	-	.	Motif 273_gi;Alias=;ID=273-720-E_coli_genome;pvalue=0.000106;qvalue= 0.42;sequence=ATAATTTATGT;
E_coli_genome	fimo	Nucleotide motif (loose)	1531575	1531585	39.8	+	.	Motif 273_gi;Alias=;ID=273-721-E_coli_genome;pvalue=0.000106;qvalue= 0.42;sequence=AAATAATATCT;
E_coli_genome	fimo	Nucleotide motif (loose)	1532382	1532392	39.8	-	.	Motif 273_gi;Alias=;ID=273-722-E_coli_genome;pvalue=0.000106;qvalue= 0.42;sequence=ATAAATAATCA;
E_coli_genome	fimo	Nucleotide motif (loose)	1532661	1532671	39.8	+	.	Motif 273_gi;Alias=;ID=273-723-E_coli_genome;pvalue=0.000106;qvalue= 0.42;sequence=ATATTATATCA;
E_coli_genome	fimo	Nucleotide motif (loose)	1532659	1532669	39.8	-	.	Motif 273_gi;Alias=;ID=273-724-E_coli_genome;pvalue=0.000106;qvalue= 0.42;sequence=ATATAATATCT;
E_coli_genome	fimo	Nucleotide motif (loose)	1533554	1533564	39.8	+	.	Motif 273_gi;Alias=;ID=273-725-E_coli_genome;pvalue=0.000106;qvalue= 0.42;sequence=TAAATTTATCT;
E_coli_genome	fimo	Nucleotide motif (loose)	1534866	1534876	39.8	+	.	Motif 273_gi;Alias=;ID=273-726-E_coli_genome;pvalue=0.000106;qvalue= 0.42;sequence=ATAATTTATGT;
E_coli_genome	fimo	Nucleotide motif (loose)	1539569	1539579	39.8	-	.	Motif 273_gi;Alias=;ID=273-727-E_coli_genome;pvalue=0.000106;qvalue= 0.42;sequence=TAAAATTATCT;
E_coli_genome	fimo	Nucleotide motif (loose)	1541643	1541653	39.8	+	.	Motif 273_gi;Alias=;ID=273-728-E_coli_genome;pvalue=0.000106;qvalue= 0.42;sequence=TTTTAAAATCA;
E_coli_genome	fimo	Nucleotide motif (loose)	1544745	1544755	39.8	-	.	Motif 273_gi;Alias=;ID=273-729-E_coli_genome;pvalue=0.000106;qvalue= 0.42;sequence=TTTTTAAATGT;
E_coli_genome	fimo	Nucleotide motif (loose)	1544888	1544898	39.8	-	.	Motif 273_gi;Alias=;ID=273-730-E_coli_genome;pvalue=0.000106;qvalue= 0.42;sequence=TATATAAATCT;
E_coli_genome	fimo	Nucleotide motif (loose)	1545068	1545078	39.8	-	.	Motif 273_gi;Alias=;ID=273-731-E_coli_genome;pvalue=0.000106;qvalue= 0.42;sequence=AATAAAAATGA;
E_coli_genome	fimo	Nucleotide motif (loose)	1546090	1546100	39.8	+	.	Motif 273_gi;Alias=;ID=273-732-E_coli_genome;pvalue=0.000106;qvalue= 0.42;sequence=TTTATAAATGA;
E_coli_genome	fimo	Nucleotide motif (loose)	1546087	1546097	39.8	-	.	Motif 273_gi;Alias=;ID=273-733-E_coli_genome;pvalue=0.000106;qvalue= 0.42;sequence=TTTATAAATGA;
E_coli_genome	fimo	Nucleotide motif (loose)	1547424	1547434	39.8	+	.	Motif 273_gi;Alias=;ID=273-734-E_coli_genome;pvalue=0.000106;qvalue= 0.42;sequence=TTTTAAAATCT;
E_coli_genome	fimo	Nucleotide motif (loose)	1556327	1556337	39.8	-	.	Motif 273_gi;Alias=;ID=273-735-E_coli_genome;pvalue=0.000106;qvalue= 0.42;sequence=TTTATAAATCT;
E_coli_genome	fimo	Nucleotide motif (loose)	1556394	1556404	39.8	-	.	Motif 273_gi;Alias=;ID=273-736-E_coli_genome;pvalue=0.000106;qvalue= 0.42;sequence=TATAAAAATCA;
E_coli_genome	fimo	Nucleotide motif (loose)	1566453	1566463	39.8	+	.	Motif 273_gi;Alias=;ID=273-737-E_coli_genome;pvalue=0.000106;qvalue= 0.42;sequence=TAAAATAATGT;
E_coli_genome	fimo	Nucleotide motif (loose)	1567363	1567373	39.8	-	.	Motif 273_gi;Alias=;ID=273-738-E_coli_genome;pvalue=0.000106;qvalue= 0.42;sequence=AATAAAAATGT;
E_coli_genome	fimo	Nucleotide motif (loose)	1569276	1569286	39.8	+	.	Motif 273_gi;Alias=;ID=273-739-E_coli_genome;pvalue=0.000106;qvalue= 0.42;sequence=ATATTAAATGT;
E_coli_genome	fimo	Nucleotide motif (loose)	1572292	1572302	39.8	+	.	Motif 273_gi;Alias=;ID=273-740-E_coli_genome;pvalue=0.000106;qvalue= 0.42;sequence=TTAAAATATCA;
E_coli_genome	fimo	Nucleotide motif (loose)	1572314	1572324	39.8	-	.	Motif 273_gi;Alias=;ID=273-741-E_coli_genome;pvalue=0.000106;qvalue= 0.42;sequence=AATAATAATCA;
E_coli_genome	fimo	Nucleotide motif (loose)	1572348	1572358	39.8	-	.	Motif 273_gi;Alias=;ID=273-742-E_coli_genome;pvalue=0.000106;qvalue= 0.42;sequence=TATTTTTATGT;
E_coli_genome	fimo	Nucleotide motif (loose)	1573950	1573960	39.8	+	.	Motif 273_gi;Alias=;ID=273-743-E_coli_genome;pvalue=0.000106;qvalue= 0.42;sequence=TTATTTAATGA;
E_coli_genome	fimo	Nucleotide motif (loose)	1574527	1574537	39.8	-	.	Motif 273_gi;Alias=;ID=273-744-E_coli_genome;pvalue=0.000106;qvalue= 0.42;sequence=AAATAATATGA;
E_coli_genome	fimo	Nucleotide motif (loose)	1575609	1575619	39.8	+	.	Motif 273_gi;Alias=;ID=273-745-E_coli_genome;pvalue=0.000106;qvalue= 0.42;sequence=TATTAAAATCT;
E_coli_genome	fimo	Nucleotide motif (loose)	1576713	1576723	39.8	+	.	Motif 273_gi;Alias=;ID=273-746-E_coli_genome;pvalue=0.000106;qvalue= 0.42;sequence=TATTATAATCA;
E_coli_genome	fimo	Nucleotide motif (loose)	1576959	1576969	39.8	+	.	Motif 273_gi;Alias=;ID=273-747-E_coli_genome;pvalue=0.000106;qvalue= 0.42;sequence=TTTTAAAATCT;
E_coli_genome	fimo	Nucleotide motif (loose)	1577621	1577631	39.8	+	.	Motif 273_gi;Alias=;ID=273-748-E_coli_genome;pvalue=0.000106;qvalue= 0.42;sequence=TATTTATATCT;
E_coli_genome	fimo	Nucleotide motif (loose)	1577616	1577626	39.8	-	.	Motif 273_gi;Alias=;ID=273-749-E_coli_genome;pvalue=0.000106;qvalue= 0.42;sequence=TAAATAAATGA;
E_coli_genome	fimo	Nucleotide motif (loose)	1578345	1578355	39.8	-	.	Motif 273_gi;Alias=;ID=273-750-E_coli_genome;pvalue=0.000106;qvalue= 0.42;sequence=TATAAATATGA;
E_coli_genome	fimo	Nucleotide motif (loose)	1579912	1579922	39.8	+	.	Motif 273_gi;Alias=;ID=273-751-E_coli_genome;pvalue=0.000106;qvalue= 0.42;sequence=TTTATTAATGT;
E_coli_genome	fimo	Nucleotide motif (loose)	1579909	1579919	39.8	-	.	Motif 273_gi;Alias=;ID=273-752-E_coli_genome;pvalue=0.000106;qvalue= 0.42;sequence=TTAATAAATCT;
E_coli_genome	fimo	Nucleotide motif (loose)	1580265	1580275	39.8	+	.	Motif 273_gi;Alias=;ID=273-753-E_coli_genome;pvalue=0.000106;qvalue= 0.42;sequence=TTAAAAAATGA;
E_coli_genome	fimo	Nucleotide motif (loose)	1580260	1580270	39.8	-	.	Motif 273_gi;Alias=;ID=273-754-E_coli_genome;pvalue=0.000106;qvalue= 0.42;sequence=TTTTAAAATCT;
E_coli_genome	fimo	Nucleotide motif (loose)	1582714	1582724	39.8	-	.	Motif 273_gi;Alias=;ID=273-755-E_coli_genome;pvalue=0.000106;qvalue= 0.42;sequence=ATTAAATATCA;
E_coli_genome	fimo	Nucleotide motif (loose)	1582765	1582775	39.8	+	.	Motif 273_gi;Alias=;ID=273-756-E_coli_genome;pvalue=0.000106;qvalue= 0.42;sequence=ATAAATAATCA;
E_coli_genome	fimo	Nucleotide motif (loose)	1582763	1582773	39.8	-	.	Motif 273_gi;Alias=;ID=273-757-E_coli_genome;pvalue=0.000106;qvalue= 0.42;sequence=ATTATTTATGA;
E_coli_genome	fimo	Nucleotide motif (loose)	1583369	1583379	39.8	+	.	Motif 273_gi;Alias=;ID=273-758-E_coli_genome;pvalue=0.000106;qvalue= 0.42;sequence=AAAAATTATGA;
E_coli_genome	fimo	Nucleotide motif (loose)	1583503	1583513	39.8	-	.	Motif 273_gi;Alias=;ID=273-759-E_coli_genome;pvalue=0.000106;qvalue= 0.42;sequence=AAAAAATATCT;
E_coli_genome	fimo	Nucleotide motif (loose)	1583736	1583746	39.8	-	.	Motif 273_gi;Alias=;ID=273-760-E_coli_genome;pvalue=0.000106;qvalue= 0.42;sequence=TATAAATATGA;
E_coli_genome	fimo	Nucleotide motif (loose)	1586603	1586613	39.8	+	.	Motif 273_gi;Alias=;ID=273-761-E_coli_genome;pvalue=0.000106;qvalue= 0.42;sequence=ATTTTTAATCT;
E_coli_genome	fimo	Nucleotide motif (loose)	1587757	1587767	39.8	-	.	Motif 273_gi;Alias=;ID=273-762-E_coli_genome;pvalue=0.000106;qvalue= 0.42;sequence=TTTTTAAATCA;
E_coli_genome	fimo	Nucleotide motif (loose)	1589932	1589942	39.8	+	.	Motif 273_gi;Alias=;ID=273-763-E_coli_genome;pvalue=0.000106;qvalue= 0.42;sequence=TAAAATAATCA;
E_coli_genome	fimo	Nucleotide motif (loose)	1589928	1589938	39.8	-	.	Motif 273_gi;Alias=;ID=273-764-E_coli_genome;pvalue=0.000106;qvalue= 0.42;sequence=TATTTTAATCT;
E_coli_genome	fimo	Nucleotide motif (loose)	1591631	1591641	39.8	+	.	Motif 273_gi;Alias=;ID=273-765-E_coli_genome;pvalue=0.000106;qvalue= 0.42;sequence=TAATTTAATGA;
E_coli_genome	fimo	Nucleotide motif (loose)	1592267	1592277	39.8	+	.	Motif 273_gi;Alias=;ID=273-766-E_coli_genome;pvalue=0.000106;qvalue= 0.42;sequence=TTAAAAAATGT;
E_coli_genome	fimo	Nucleotide motif (loose)	1597371	1597381	39.8	-	.	Motif 273_gi;Alias=;ID=273-767-E_coli_genome;pvalue=0.000106;qvalue= 0.42;sequence=AAAAATAATGA;
E_coli_genome	fimo	Nucleotide motif (loose)	1597485	1597495	39.8	+	.	Motif 273_gi;Alias=;ID=273-768-E_coli_genome;pvalue=0.000106;qvalue= 0.42;sequence=ATATTTAATGA;
E_coli_genome	fimo	Nucleotide motif (loose)	1598140	1598150	39.8	+	.	Motif 273_gi;Alias=;ID=273-769-E_coli_genome;pvalue=0.000106;qvalue= 0.42;sequence=ATTAAAAATGA;
E_coli_genome	fimo	Nucleotide motif (loose)	1598138	1598148	39.8	-	.	Motif 273_gi;Alias=;ID=273-770-E_coli_genome;pvalue=0.000106;qvalue= 0.42;sequence=ATTTTTAATGT;
E_coli_genome	fimo	Nucleotide motif (loose)	1598242	1598252	39.8	-	.	Motif 273_gi;Alias=;ID=273-771-E_coli_genome;pvalue=0.000106;qvalue= 0.42;sequence=ATTTTTAATCT;
E_coli_genome	fimo	Nucleotide motif (loose)	1598271	1598281	39.8	+	.	Motif 273_gi;Alias=;ID=273-772-E_coli_genome;pvalue=0.000106;qvalue= 0.42;sequence=TTTAAATATGA;
E_coli_genome	fimo	Nucleotide motif (loose)	1599905	1599915	39.8	-	.	Motif 273_gi;Alias=;ID=273-773-E_coli_genome;pvalue=0.000106;qvalue= 0.42;sequence=TATAATAATGA;
E_coli_genome	fimo	Nucleotide motif (loose)	1601264	1601274	39.8	+	.	Motif 273_gi;Alias=;ID=273-774-E_coli_genome;pvalue=0.000106;qvalue= 0.42;sequence=TATTTAAATCT;
E_coli_genome	fimo	Nucleotide motif (loose)	1601261	1601271	39.8	-	.	Motif 273_gi;Alias=;ID=273-775-E_coli_genome;pvalue=0.000106;qvalue= 0.42;sequence=TTTAAATATGT;
E_coli_genome	fimo	Nucleotide motif (loose)	1604364	1604374	39.8	+	.	Motif 273_gi;Alias=;ID=273-776-E_coli_genome;pvalue=0.000106;qvalue= 0.42;sequence=ATTAATTATCT;
E_coli_genome	fimo	Nucleotide motif (loose)	1606312	1606322	39.8	-	.	Motif 273_gi;Alias=;ID=273-777-E_coli_genome;pvalue=0.000106;qvalue= 0.42;sequence=TATTTATATCA;
E_coli_genome	fimo	Nucleotide motif (loose)	1607339	1607349	39.8	+	.	Motif 273_gi;Alias=;ID=273-778-E_coli_genome;pvalue=0.000106;qvalue= 0.42;sequence=TAAAAAAATGT;
E_coli_genome	fimo	Nucleotide motif (loose)	1615935	1615945	39.8	-	.	Motif 273_gi;Alias=;ID=273-779-E_coli_genome;pvalue=0.000106;qvalue= 0.42;sequence=ATTAAATATCT;
E_coli_genome	fimo	Nucleotide motif (loose)	1616713	1616723	39.8	+	.	Motif 273_gi;Alias=;ID=273-780-E_coli_genome;pvalue=0.000106;qvalue= 0.42;sequence=TAAAATTATCA;
E_coli_genome	fimo	Nucleotide motif (loose)	1616710	1616720	39.8	-	.	Motif 273_gi;Alias=;ID=273-781-E_coli_genome;pvalue=0.000106;qvalue= 0.42;sequence=TAATTTTATCA;
E_coli_genome	fimo	Nucleotide motif (loose)	1618169	1618179	39.8	-	.	Motif 273_gi;Alias=;ID=273-782-E_coli_genome;pvalue=0.000106;qvalue= 0.42;sequence=AAATATAATGA;
E_coli_genome	fimo	Nucleotide motif (loose)	1620184	1620194	39.8	+	.	Motif 273_gi;Alias=;ID=273-783-E_coli_genome;pvalue=0.000106;qvalue= 0.42;sequence=TATTATAATCA;
E_coli_genome	fimo	Nucleotide motif (loose)	1623364	1623374	39.8	-	.	Motif 273_gi;Alias=;ID=273-784-E_coli_genome;pvalue=0.000106;qvalue= 0.42;sequence=TTATTTAATGT;
E_coli_genome	fimo	Nucleotide motif (loose)	1624347	1624357	39.8	-	.	Motif 273_gi;Alias=;ID=273-785-E_coli_genome;pvalue=0.000106;qvalue= 0.42;sequence=AAAAAAAATGA;
E_coli_genome	fimo	Nucleotide motif (loose)	1624590	1624600	39.8	+	.	Motif 273_gi;Alias=;ID=273-786-E_coli_genome;pvalue=0.000106;qvalue= 0.42;sequence=ATTTAAAATCA;
E_coli_genome	fimo	Nucleotide motif (loose)	1627897	1627907	39.8	-	.	Motif 273_gi;Alias=;ID=273-787-E_coli_genome;pvalue=0.000106;qvalue= 0.42;sequence=TAATAATATGA;
E_coli_genome	fimo	Nucleotide motif (loose)	1631430	1631440	39.8	-	.	Motif 273_gi;Alias=;ID=273-788-E_coli_genome;pvalue=0.000106;qvalue= 0.42;sequence=TATTATTATGA;
E_coli_genome	fimo	Nucleotide motif (loose)	1632837	1632847	39.8	-	.	Motif 273_gi;Alias=;ID=273-789-E_coli_genome;pvalue=0.000106;qvalue= 0.42;sequence=AATTTTTATCT;
E_coli_genome	fimo	Nucleotide motif (loose)	1633554	1633564	39.8	+	.	Motif 273_gi;Alias=;ID=273-790-E_coli_genome;pvalue=0.000106;qvalue= 0.42;sequence=AAAAATAATCA;
E_coli_genome	fimo	Nucleotide motif (loose)	1633562	1633572	39.8	-	.	Motif 273_gi;Alias=;ID=273-791-E_coli_genome;pvalue=0.000106;qvalue= 0.42;sequence=AATAATTATGA;
E_coli_genome	fimo	Nucleotide motif (loose)	1633705	1633715	39.8	+	.	Motif 273_gi;Alias=;ID=273-792-E_coli_genome;pvalue=0.000106;qvalue= 0.42;sequence=TTTTAAAATCA;
E_coli_genome	fimo	Nucleotide motif (loose)	1634212	1634222	39.8	+	.	Motif 273_gi;Alias=;ID=273-793-E_coli_genome;pvalue=0.000106;qvalue= 0.42;sequence=AAAAATAATCT;
E_coli_genome	fimo	Nucleotide motif (loose)	1634205	1634215	39.8	-	.	Motif 273_gi;Alias=;ID=273-794-E_coli_genome;pvalue=0.000106;qvalue= 0.42;sequence=TTTTTATATGT;
E_coli_genome	fimo	Nucleotide motif (loose)	1634293	1634303	39.8	+	.	Motif 273_gi;Alias=;ID=273-795-E_coli_genome;pvalue=0.000106;qvalue= 0.42;sequence=AATTTATATGT;
E_coli_genome	fimo	Nucleotide motif (loose)	1634836	1634846	39.8	-	.	Motif 273_gi;Alias=;ID=273-796-E_coli_genome;pvalue=0.000106;qvalue= 0.42;sequence=ATTTATAATCT;
E_coli_genome	fimo	Nucleotide motif (loose)	1637060	1637070	39.8	-	.	Motif 273_gi;Alias=;ID=273-797-E_coli_genome;pvalue=0.000106;qvalue= 0.42;sequence=TTTAAAAATGA;
E_coli_genome	fimo	Nucleotide motif (loose)	1637188	1637198	39.8	+	.	Motif 273_gi;Alias=;ID=273-798-E_coli_genome;pvalue=0.000106;qvalue= 0.42;sequence=TTAAAAAATGA;
E_coli_genome	fimo	Nucleotide motif (loose)	1637615	1637625	39.8	+	.	Motif 273_gi;Alias=;ID=273-799-E_coli_genome;pvalue=0.000106;qvalue= 0.42;sequence=TAAATTAATCT;
E_coli_genome	fimo	Nucleotide motif (loose)	1637611	1637621	39.8	-	.	Motif 273_gi;Alias=;ID=273-800-E_coli_genome;pvalue=0.000106;qvalue= 0.42;sequence=TAATTTAATCT;
E_coli_genome	fimo	Nucleotide motif (loose)	1638303	1638313	39.8	+	.	Motif 273_gi;Alias=;ID=273-801-E_coli_genome;pvalue=0.000106;qvalue= 0.42;sequence=AAATATTATCA;
E_coli_genome	fimo	Nucleotide motif (loose)	1638664	1638674	39.8	-	.	Motif 273_gi;Alias=;ID=273-802-E_coli_genome;pvalue=0.000106;qvalue= 0.42;sequence=AATAATTATGT;
E_coli_genome	fimo	Nucleotide motif (loose)	1638715	1638725	39.8	+	.	Motif 273_gi;Alias=;ID=273-803-E_coli_genome;pvalue=0.000106;qvalue= 0.42;sequence=AAAAAATATCA;
E_coli_genome	fimo	Nucleotide motif (loose)	1640695	1640705	39.8	+	.	Motif 273_gi;Alias=;ID=273-804-E_coli_genome;pvalue=0.000106;qvalue= 0.42;sequence=ATTAAAAATGT;
E_coli_genome	fimo	Nucleotide motif (loose)	1640693	1640703	39.8	-	.	Motif 273_gi;Alias=;ID=273-805-E_coli_genome;pvalue=0.000106;qvalue= 0.42;sequence=ATTTTTAATGT;
E_coli_genome	fimo	Nucleotide motif (loose)	1640728	1640738	39.8	-	.	Motif 273_gi;Alias=;ID=273-806-E_coli_genome;pvalue=0.000106;qvalue= 0.42;sequence=TTTATATATGA;
E_coli_genome	fimo	Nucleotide motif (loose)	1640977	1640987	39.8	-	.	Motif 273_gi;Alias=;ID=273-807-E_coli_genome;pvalue=0.000106;qvalue= 0.42;sequence=TAATAAAATCA;
E_coli_genome	fimo	Nucleotide motif (loose)	1641028	1641038	39.8	-	.	Motif 273_gi;Alias=;ID=273-808-E_coli_genome;pvalue=0.000106;qvalue= 0.42;sequence=TTTTATTATCT;
E_coli_genome	fimo	Nucleotide motif (loose)	1641335	1641345	39.8	+	.	Motif 273_gi;Alias=;ID=273-809-E_coli_genome;pvalue=0.000106;qvalue= 0.42;sequence=AATTTTAATCA;
E_coli_genome	fimo	Nucleotide motif (loose)	1641539	1641549	39.8	-	.	Motif 273_gi;Alias=;ID=273-810-E_coli_genome;pvalue=0.000106;qvalue= 0.42;sequence=AAATAAAATGA;
E_coli_genome	fimo	Nucleotide motif (loose)	1642871	1642881	39.8	-	.	Motif 273_gi;Alias=;ID=273-811-E_coli_genome;pvalue=0.000106;qvalue= 0.42;sequence=TTTTATAATGT;
E_coli_genome	fimo	Nucleotide motif (loose)	1652712	1652722	39.8	+	.	Motif 273_gi;Alias=;ID=273-812-E_coli_genome;pvalue=0.000106;qvalue= 0.42;sequence=AATATTTATCA;
E_coli_genome	fimo	Nucleotide motif (loose)	1653218	1653228	39.8	+	.	Motif 273_gi;Alias=;ID=273-813-E_coli_genome;pvalue=0.000106;qvalue= 0.42;sequence=ATAATTAATGT;
E_coli_genome	fimo	Nucleotide motif (loose)	1655077	1655087	39.8	+	.	Motif 273_gi;Alias=;ID=273-814-E_coli_genome;pvalue=0.000106;qvalue= 0.42;sequence=ATTTTTAATGT;
E_coli_genome	fimo	Nucleotide motif (loose)	1655075	1655085	39.8	-	.	Motif 273_gi;Alias=;ID=273-815-E_coli_genome;pvalue=0.000106;qvalue= 0.42;sequence=ATTAAAAATCA;
E_coli_genome	fimo	Nucleotide motif (loose)	1664526	1664536	39.8	-	.	Motif 273_gi;Alias=;ID=273-816-E_coli_genome;pvalue=0.000106;qvalue= 0.42;sequence=AAAAATTATCT;
E_coli_genome	fimo	Nucleotide motif (loose)	1665189	1665199	39.8	+	.	Motif 273_gi;Alias=;ID=273-817-E_coli_genome;pvalue=0.000106;qvalue= 0.42;sequence=TTTTTTTATCT;
E_coli_genome	fimo	Nucleotide motif (loose)	1667334	1667344	39.8	+	.	Motif 273_gi;Alias=;ID=273-818-E_coli_genome;pvalue=0.000106;qvalue= 0.42;sequence=TTAAAAAATGT;
E_coli_genome	fimo	Nucleotide motif (loose)	1669589	1669599	39.8	-	.	Motif 273_gi;Alias=;ID=273-819-E_coli_genome;pvalue=0.000106;qvalue= 0.42;sequence=TTTAAATATGA;
E_coli_genome	fimo	Nucleotide motif (loose)	1669612	1669622	39.8	-	.	Motif 273_gi;Alias=;ID=273-820-E_coli_genome;pvalue=0.000106;qvalue= 0.42;sequence=ATTAATAATCT;
E_coli_genome	fimo	Nucleotide motif (loose)	1671564	1671574	39.8	-	.	Motif 273_gi;Alias=;ID=273-821-E_coli_genome;pvalue=0.000106;qvalue= 0.42;sequence=TATTTTTATGA;
E_coli_genome	fimo	Nucleotide motif (loose)	1671927	1671937	39.8	+	.	Motif 273_gi;Alias=;ID=273-822-E_coli_genome;pvalue=0.000106;qvalue= 0.42;sequence=TTTAATAATCA;
E_coli_genome	fimo	Nucleotide motif (loose)	1672774	1672784	39.8	+	.	Motif 273_gi;Alias=;ID=273-823-E_coli_genome;pvalue=0.000106;qvalue= 0.42;sequence=AAAAATAATGT;
E_coli_genome	fimo	Nucleotide motif (loose)	1673874	1673884	39.8	-	.	Motif 273_gi;Alias=;ID=273-824-E_coli_genome;pvalue=0.000106;qvalue= 0.42;sequence=AATAATAATGT;
E_coli_genome	fimo	Nucleotide motif (loose)	1678205	1678215	39.8	-	.	Motif 273_gi;Alias=;ID=273-825-E_coli_genome;pvalue=0.000106;qvalue= 0.42;sequence=TAATTTAATGT;
E_coli_genome	fimo	Nucleotide motif (loose)	1678420	1678430	39.8	+	.	Motif 273_gi;Alias=;ID=273-826-E_coli_genome;pvalue=0.000106;qvalue= 0.42;sequence=TATTTTTATGA;
E_coli_genome	fimo	Nucleotide motif (loose)	1682136	1682146	39.8	+	.	Motif 273_gi;Alias=;ID=273-827-E_coli_genome;pvalue=0.000106;qvalue= 0.42;sequence=TTTTTATATCT;
E_coli_genome	fimo	Nucleotide motif (loose)	1686604	1686614	39.8	-	.	Motif 273_gi;Alias=;ID=273-828-E_coli_genome;pvalue=0.000106;qvalue= 0.42;sequence=AAAATTAATCA;
E_coli_genome	fimo	Nucleotide motif (loose)	1690491	1690501	39.8	+	.	Motif 273_gi;Alias=;ID=273-829-E_coli_genome;pvalue=0.000106;qvalue= 0.42;sequence=TTTAATAATCT;
E_coli_genome	fimo	Nucleotide motif (loose)	1692871	1692881	39.8	-	.	Motif 273_gi;Alias=;ID=273-830-E_coli_genome;pvalue=0.000106;qvalue= 0.42;sequence=AAAAATAATCA;
E_coli_genome	fimo	Nucleotide motif (loose)	1696088	1696098	39.8	-	.	Motif 273_gi;Alias=;ID=273-831-E_coli_genome;pvalue=0.000106;qvalue= 0.42;sequence=TATTATTATCT;
E_coli_genome	fimo	Nucleotide motif (loose)	1698093	1698103	39.8	+	.	Motif 273_gi;Alias=;ID=273-832-E_coli_genome;pvalue=0.000106;qvalue= 0.42;sequence=ATTTTTTATCA;
E_coli_genome	fimo	Nucleotide motif (loose)	1698091	1698101	39.8	-	.	Motif 273_gi;Alias=;ID=273-833-E_coli_genome;pvalue=0.000106;qvalue= 0.42;sequence=ATAAAAAATGT;
E_coli_genome	fimo	Nucleotide motif (loose)	1699228	1699238	39.8	+	.	Motif 273_gi;Alias=;ID=273-834-E_coli_genome;pvalue=0.000106;qvalue= 0.42;sequence=TTTATTTATCT;
E_coli_genome	fimo	Nucleotide motif (loose)	1704748	1704758	39.8	+	.	Motif 273_gi;Alias=;ID=273-835-E_coli_genome;pvalue=0.000106;qvalue= 0.42;sequence=ATTTATTATCT;
E_coli_genome	fimo	Nucleotide motif (loose)	1704889	1704899	39.8	+	.	Motif 273_gi;Alias=;ID=273-836-E_coli_genome;pvalue=0.000106;qvalue= 0.42;sequence=AAATTTTATCA;
E_coli_genome	fimo	Nucleotide motif (loose)	1706948	1706958	39.8	+	.	Motif 273_gi;Alias=;ID=273-837-E_coli_genome;pvalue=0.000106;qvalue= 0.42;sequence=AAATAAAATCT;
E_coli_genome	fimo	Nucleotide motif (loose)	1710644	1710654	39.8	+	.	Motif 273_gi;Alias=;ID=273-838-E_coli_genome;pvalue=0.000106;qvalue= 0.42;sequence=TAAAAAAATCA;
E_coli_genome	fimo	Nucleotide motif (loose)	1712388	1712398	39.8	-	.	Motif 273_gi;Alias=;ID=273-839-E_coli_genome;pvalue=0.000106;qvalue= 0.42;sequence=AATTTAAATGA;
E_coli_genome	fimo	Nucleotide motif (loose)	1720979	1720989	39.8	+	.	Motif 273_gi;Alias=;ID=273-840-E_coli_genome;pvalue=0.000106;qvalue= 0.42;sequence=TTTATTAATCT;
E_coli_genome	fimo	Nucleotide motif (loose)	1722238	1722248	39.8	+	.	Motif 273_gi;Alias=;ID=273-841-E_coli_genome;pvalue=0.000106;qvalue= 0.42;sequence=TATTTAAATCT;
E_coli_genome	fimo	Nucleotide motif (loose)	1726628	1726638	39.8	+	.	Motif 273_gi;Alias=;ID=273-842-E_coli_genome;pvalue=0.000106;qvalue= 0.42;sequence=ATTTTTTATCA;
E_coli_genome	fimo	Nucleotide motif (loose)	1732127	1732137	39.8	-	.	Motif 273_gi;Alias=;ID=273-843-E_coli_genome;pvalue=0.000106;qvalue= 0.42;sequence=TAAATAAATCT;
E_coli_genome	fimo	Nucleotide motif (loose)	1734664	1734674	39.8	+	.	Motif 273_gi;Alias=;ID=273-844-E_coli_genome;pvalue=0.000106;qvalue= 0.42;sequence=TTAAAAAATCT;
E_coli_genome	fimo	Nucleotide motif (loose)	1737625	1737635	39.8	+	.	Motif 273_gi;Alias=;ID=273-845-E_coli_genome;pvalue=0.000106;qvalue= 0.42;sequence=ATTTATAATGA;
E_coli_genome	fimo	Nucleotide motif (loose)	1737623	1737633	39.8	-	.	Motif 273_gi;Alias=;ID=273-846-E_coli_genome;pvalue=0.000106;qvalue= 0.42;sequence=ATTATAAATGA;
E_coli_genome	fimo	Nucleotide motif (loose)	1741220	1741230	39.8	+	.	Motif 273_gi;Alias=;ID=273-847-E_coli_genome;pvalue=0.000106;qvalue= 0.42;sequence=AAATATTATGT;
E_coli_genome	fimo	Nucleotide motif (loose)	1746285	1746295	39.8	+	.	Motif 273_gi;Alias=;ID=273-848-E_coli_genome;pvalue=0.000106;qvalue= 0.42;sequence=AATAAAAATCA;
E_coli_genome	fimo	Nucleotide motif (loose)	1754646	1754656	39.8	+	.	Motif 273_gi;Alias=;ID=273-849-E_coli_genome;pvalue=0.000106;qvalue= 0.42;sequence=AAAAATAATGT;
E_coli_genome	fimo	Nucleotide motif (loose)	1754729	1754739	39.8	+	.	Motif 273_gi;Alias=;ID=273-850-E_coli_genome;pvalue=0.000106;qvalue= 0.42;sequence=ATTTATTATCA;
E_coli_genome	fimo	Nucleotide motif (loose)	1754725	1754735	39.8	-	.	Motif 273_gi;Alias=;ID=273-851-E_coli_genome;pvalue=0.000106;qvalue= 0.42;sequence=AATAAATATCA;
E_coli_genome	fimo	Nucleotide motif (loose)	1755261	1755271	39.8	-	.	Motif 273_gi;Alias=;ID=273-852-E_coli_genome;pvalue=0.000106;qvalue= 0.42;sequence=TAAATATATCA;
E_coli_genome	fimo	Nucleotide motif (loose)	1757188	1757198	39.8	+	.	Motif 273_gi;Alias=;ID=273-853-E_coli_genome;pvalue=0.000106;qvalue= 0.42;sequence=ATAAAAAATCA;
E_coli_genome	fimo	Nucleotide motif (loose)	1757269	1757279	39.8	+	.	Motif 273_gi;Alias=;ID=273-854-E_coli_genome;pvalue=0.000106;qvalue= 0.42;sequence=TTTTTTTATCT;
E_coli_genome	fimo	Nucleotide motif (loose)	1757414	1757424	39.8	+	.	Motif 273_gi;Alias=;ID=273-855-E_coli_genome;pvalue=0.000106;qvalue= 0.42;sequence=ATTAATAATGA;
E_coli_genome	fimo	Nucleotide motif (loose)	1762098	1762108	39.8	+	.	Motif 273_gi;Alias=;ID=273-856-E_coli_genome;pvalue=0.000106;qvalue= 0.42;sequence=TTAATAAATCT;
E_coli_genome	fimo	Nucleotide motif (loose)	1763378	1763388	39.8	-	.	Motif 273_gi;Alias=;ID=273-857-E_coli_genome;pvalue=0.000106;qvalue= 0.42;sequence=TTTATTTATGT;
E_coli_genome	fimo	Nucleotide motif (loose)	1765632	1765642	39.8	+	.	Motif 273_gi;Alias=;ID=273-858-E_coli_genome;pvalue=0.000106;qvalue= 0.42;sequence=TTTAATAATCT;
E_coli_genome	fimo	Nucleotide motif (loose)	1765629	1765639	39.8	-	.	Motif 273_gi;Alias=;ID=273-859-E_coli_genome;pvalue=0.000106;qvalue= 0.42;sequence=TTATTAAATGA;
E_coli_genome	fimo	Nucleotide motif (loose)	1771972	1771982	39.8	-	.	Motif 273_gi;Alias=;ID=273-860-E_coli_genome;pvalue=0.000106;qvalue= 0.42;sequence=AAATATTATCA;
E_coli_genome	fimo	Nucleotide motif (loose)	1773537	1773547	39.8	+	.	Motif 273_gi;Alias=;ID=273-861-E_coli_genome;pvalue=0.000106;qvalue= 0.42;sequence=TATTTATATGA;
E_coli_genome	fimo	Nucleotide motif (loose)	1775739	1775749	39.8	-	.	Motif 273_gi;Alias=;ID=273-862-E_coli_genome;pvalue=0.000106;qvalue= 0.42;sequence=TATATTTATCA;
E_coli_genome	fimo	Nucleotide motif (loose)	1777129	1777139	39.8	-	.	Motif 273_gi;Alias=;ID=273-863-E_coli_genome;pvalue=0.000106;qvalue= 0.42;sequence=ATAAATAATCT;
E_coli_genome	fimo	Nucleotide motif (loose)	1778904	1778914	39.8	-	.	Motif 273_gi;Alias=;ID=273-864-E_coli_genome;pvalue=0.000106;qvalue= 0.42;sequence=TTATTTAATGA;
E_coli_genome	fimo	Nucleotide motif (loose)	1782797	1782807	39.8	+	.	Motif 273_gi;Alias=;ID=273-865-E_coli_genome;pvalue=0.000106;qvalue= 0.42;sequence=TAAATTAATGA;
E_coli_genome	fimo	Nucleotide motif (loose)	1784380	1784390	39.8	-	.	Motif 273_gi;Alias=;ID=273-866-E_coli_genome;pvalue=0.000106;qvalue= 0.42;sequence=ATAAAATATCT;
E_coli_genome	fimo	Nucleotide motif (loose)	1785363	1785373	39.8	+	.	Motif 273_gi;Alias=;ID=273-867-E_coli_genome;pvalue=0.000106;qvalue= 0.42;sequence=ATTTAAAATCA;
E_coli_genome	fimo	Nucleotide motif (loose)	1787330	1787340	39.8	-	.	Motif 273_gi;Alias=;ID=273-868-E_coli_genome;pvalue=0.000106;qvalue= 0.42;sequence=ATTTTTTATGA;
E_coli_genome	fimo	Nucleotide motif (loose)	1787353	1787363	39.8	-	.	Motif 273_gi;Alias=;ID=273-869-E_coli_genome;pvalue=0.000106;qvalue= 0.42;sequence=TTATAAAATGA;
E_coli_genome	fimo	Nucleotide motif (loose)	1787814	1787824	39.8	+	.	Motif 273_gi;Alias=;ID=273-870-E_coli_genome;pvalue=0.000106;qvalue= 0.42;sequence=AATAAATATGA;
E_coli_genome	fimo	Nucleotide motif (loose)	1791737	1791747	39.8	+	.	Motif 273_gi;Alias=;ID=273-871-E_coli_genome;pvalue=0.000106;qvalue= 0.42;sequence=AATAATAATGT;
E_coli_genome	fimo	Nucleotide motif (loose)	1791795	1791805	39.8	+	.	Motif 273_gi;Alias=;ID=273-872-E_coli_genome;pvalue=0.000106;qvalue= 0.42;sequence=TAAAAAAATGT;
E_coli_genome	fimo	Nucleotide motif (loose)	1793677	1793687	39.8	+	.	Motif 273_gi;Alias=;ID=273-873-E_coli_genome;pvalue=0.000106;qvalue= 0.42;sequence=ATAAAATATCA;
E_coli_genome	fimo	Nucleotide motif (loose)	1803042	1803052	39.8	+	.	Motif 273_gi;Alias=;ID=273-874-E_coli_genome;pvalue=0.000106;qvalue= 0.42;sequence=ATAATTAATCA;
E_coli_genome	fimo	Nucleotide motif (loose)	1803070	1803080	39.8	-	.	Motif 273_gi;Alias=;ID=273-875-E_coli_genome;pvalue=0.000106;qvalue= 0.42;sequence=TATATATATCT;
E_coli_genome	fimo	Nucleotide motif (loose)	1803923	1803933	39.8	+	.	Motif 273_gi;Alias=;ID=273-876-E_coli_genome;pvalue=0.000106;qvalue= 0.42;sequence=TTAAATTATGT;
E_coli_genome	fimo	Nucleotide motif (loose)	1805019	1805029	39.8	-	.	Motif 273_gi;Alias=;ID=273-877-E_coli_genome;pvalue=0.000106;qvalue= 0.42;sequence=TAAAATTATGT;
E_coli_genome	fimo	Nucleotide motif (loose)	1805317	1805327	39.8	-	.	Motif 273_gi;Alias=;ID=273-878-E_coli_genome;pvalue=0.000106;qvalue= 0.42;sequence=TAAAATTATCT;
E_coli_genome	fimo	Nucleotide motif (loose)	1806247	1806257	39.8	-	.	Motif 273_gi;Alias=;ID=273-879-E_coli_genome;pvalue=0.000106;qvalue= 0.42;sequence=AATAAAAATCT;
E_coli_genome	fimo	Nucleotide motif (loose)	1806262	1806272	39.8	+	.	Motif 273_gi;Alias=;ID=273-880-E_coli_genome;pvalue=0.000106;qvalue= 0.42;sequence=TATATTTATCT;
E_coli_genome	fimo	Nucleotide motif (loose)	1808694	1808704	39.8	-	.	Motif 273_gi;Alias=;ID=273-881-E_coli_genome;pvalue=0.000106;qvalue= 0.42;sequence=TTATTTAATCA;
E_coli_genome	fimo	Nucleotide motif (loose)	1809168	1809178	39.8	+	.	Motif 273_gi;Alias=;ID=273-882-E_coli_genome;pvalue=0.000106;qvalue= 0.42;sequence=TATAAAAATCA;
E_coli_genome	fimo	Nucleotide motif (loose)	1812373	1812383	39.8	+	.	Motif 273_gi;Alias=;ID=273-883-E_coli_genome;pvalue=0.000106;qvalue= 0.42;sequence=TTTTTAAATGT;
E_coli_genome	fimo	Nucleotide motif (loose)	1812408	1812418	39.8	-	.	Motif 273_gi;Alias=;ID=273-884-E_coli_genome;pvalue=0.000106;qvalue= 0.42;sequence=TTTAAATATGA;
E_coli_genome	fimo	Nucleotide motif (loose)	1812849	1812859	39.8	-	.	Motif 273_gi;Alias=;ID=273-885-E_coli_genome;pvalue=0.000106;qvalue= 0.42;sequence=ATTAATAATCT;
E_coli_genome	fimo	Nucleotide motif (loose)	1812961	1812971	39.8	-	.	Motif 273_gi;Alias=;ID=273-886-E_coli_genome;pvalue=0.000106;qvalue= 0.42;sequence=TAATTATATGA;
E_coli_genome	fimo	Nucleotide motif (loose)	1813087	1813097	39.8	+	.	Motif 273_gi;Alias=;ID=273-887-E_coli_genome;pvalue=0.000106;qvalue= 0.42;sequence=TATTTAAATCA;
E_coli_genome	fimo	Nucleotide motif (loose)	1813156	1813166	39.8	+	.	Motif 273_gi;Alias=;ID=273-888-E_coli_genome;pvalue=0.000106;qvalue= 0.42;sequence=AATTATTATCT;
E_coli_genome	fimo	Nucleotide motif (loose)	1813685	1813695	39.8	+	.	Motif 273_gi;Alias=;ID=273-889-E_coli_genome;pvalue=0.000106;qvalue= 0.42;sequence=ATTAAAAATCA;
E_coli_genome	fimo	Nucleotide motif (loose)	1818553	1818563	39.8	-	.	Motif 273_gi;Alias=;ID=273-890-E_coli_genome;pvalue=0.000106;qvalue= 0.42;sequence=ATTATTTATGT;
E_coli_genome	fimo	Nucleotide motif (loose)	1818779	1818789	39.8	+	.	Motif 273_gi;Alias=;ID=273-891-E_coli_genome;pvalue=0.000106;qvalue= 0.42;sequence=ATTAATAATCT;
E_coli_genome	fimo	Nucleotide motif (loose)	1818777	1818787	39.8	-	.	Motif 273_gi;Alias=;ID=273-892-E_coli_genome;pvalue=0.000106;qvalue= 0.42;sequence=ATTATTAATGA;
E_coli_genome	fimo	Nucleotide motif (loose)	1819944	1819954	39.8	-	.	Motif 273_gi;Alias=;ID=273-893-E_coli_genome;pvalue=0.000106;qvalue= 0.42;sequence=TTAATTTATCT;
E_coli_genome	fimo	Nucleotide motif (loose)	1825866	1825876	39.8	-	.	Motif 273_gi;Alias=;ID=273-894-E_coli_genome;pvalue=0.000106;qvalue= 0.42;sequence=TTTATTTATCA;
E_coli_genome	fimo	Nucleotide motif (loose)	1832009	1832019	39.8	+	.	Motif 273_gi;Alias=;ID=273-895-E_coli_genome;pvalue=0.000106;qvalue= 0.42;sequence=TATTTATATGT;
E_coli_genome	fimo	Nucleotide motif (loose)	1832442	1832452	39.8	+	.	Motif 273_gi;Alias=;ID=273-896-E_coli_genome;pvalue=0.000106;qvalue= 0.42;sequence=TTTTAATATCA;
E_coli_genome	fimo	Nucleotide motif (loose)	1836148	1836158	39.8	+	.	Motif 273_gi;Alias=;ID=273-897-E_coli_genome;pvalue=0.000106;qvalue= 0.42;sequence=ATTAAAAATGA;
E_coli_genome	fimo	Nucleotide motif (loose)	1844625	1844635	39.8	-	.	Motif 273_gi;Alias=;ID=273-898-E_coli_genome;pvalue=0.000106;qvalue= 0.42;sequence=ATTAATTATGA;
E_coli_genome	fimo	Nucleotide motif (loose)	1848694	1848704	39.8	-	.	Motif 273_gi;Alias=;ID=273-899-E_coli_genome;pvalue=0.000106;qvalue= 0.42;sequence=AATAAATATCA;
E_coli_genome	fimo	Nucleotide motif (loose)	1849748	1849758	39.8	-	.	Motif 273_gi;Alias=;ID=273-900-E_coli_genome;pvalue=0.000106;qvalue= 0.42;sequence=AATTTTTATCA;
E_coli_genome	fimo	Nucleotide motif (loose)	1850727	1850737	39.8	-	.	Motif 273_gi;Alias=;ID=273-901-E_coli_genome;pvalue=0.000106;qvalue= 0.42;sequence=AAAAATAATGT;
E_coli_genome	fimo	Nucleotide motif (loose)	1853076	1853086	39.8	-	.	Motif 273_gi;Alias=;ID=273-902-E_coli_genome;pvalue=0.000106;qvalue= 0.42;sequence=AATATTAATGA;
E_coli_genome	fimo	Nucleotide motif (loose)	1854044	1854054	39.8	-	.	Motif 273_gi;Alias=;ID=273-903-E_coli_genome;pvalue=0.000106;qvalue= 0.42;sequence=AAATAAAATGA;
E_coli_genome	fimo	Nucleotide motif (loose)	1854173	1854183	39.8	+	.	Motif 273_gi;Alias=;ID=273-904-E_coli_genome;pvalue=0.000106;qvalue= 0.42;sequence=AATTAATATGA;
E_coli_genome	fimo	Nucleotide motif (loose)	1856515	1856525	39.8	-	.	Motif 273_gi;Alias=;ID=273-905-E_coli_genome;pvalue=0.000106;qvalue= 0.42;sequence=AATTATTATCA;
E_coli_genome	fimo	Nucleotide motif (loose)	1856853	1856863	39.8	-	.	Motif 273_gi;Alias=;ID=273-906-E_coli_genome;pvalue=0.000106;qvalue= 0.42;sequence=TAAAAATATCT;
E_coli_genome	fimo	Nucleotide motif (loose)	1857814	1857824	39.8	+	.	Motif 273_gi;Alias=;ID=273-907-E_coli_genome;pvalue=0.000106;qvalue= 0.42;sequence=TTTAATAATGT;
E_coli_genome	fimo	Nucleotide motif (loose)	1858038	1858048	39.8	-	.	Motif 273_gi;Alias=;ID=273-908-E_coli_genome;pvalue=0.000106;qvalue= 0.42;sequence=TAAAATTATGA;
E_coli_genome	fimo	Nucleotide motif (loose)	1858312	1858322	39.8	+	.	Motif 273_gi;Alias=;ID=273-909-E_coli_genome;pvalue=0.000106;qvalue= 0.42;sequence=AATAATTATCT;
E_coli_genome	fimo	Nucleotide motif (loose)	1861971	1861981	39.8	-	.	Motif 273_gi;Alias=;ID=273-910-E_coli_genome;pvalue=0.000106;qvalue= 0.42;sequence=AAAAATTATGA;
E_coli_genome	fimo	Nucleotide motif (loose)	1866554	1866564	39.8	-	.	Motif 273_gi;Alias=;ID=273-911-E_coli_genome;pvalue=0.000106;qvalue= 0.42;sequence=TTAAAAAATGA;
E_coli_genome	fimo	Nucleotide motif (loose)	1866647	1866657	39.8	-	.	Motif 273_gi;Alias=;ID=273-912-E_coli_genome;pvalue=0.000106;qvalue= 0.42;sequence=ATAATTAATGT;
E_coli_genome	fimo	Nucleotide motif (loose)	1870325	1870335	39.8	+	.	Motif 273_gi;Alias=;ID=273-913-E_coli_genome;pvalue=0.000106;qvalue= 0.42;sequence=TTTAAATATGA;
E_coli_genome	fimo	Nucleotide motif (loose)	1872536	1872546	39.8	+	.	Motif 273_gi;Alias=;ID=273-914-E_coli_genome;pvalue=0.000106;qvalue= 0.42;sequence=TATTTTTATGA;
E_coli_genome	fimo	Nucleotide motif (loose)	1874257	1874267	39.8	-	.	Motif 273_gi;Alias=;ID=273-915-E_coli_genome;pvalue=0.000106;qvalue= 0.42;sequence=ATAAAAAATCA;
E_coli_genome	fimo	Nucleotide motif (loose)	1877673	1877683	39.8	+	.	Motif 273_gi;Alias=;ID=273-916-E_coli_genome;pvalue=0.000106;qvalue= 0.42;sequence=TTAAATAATCA;
E_coli_genome	fimo	Nucleotide motif (loose)	1877670	1877680	39.8	-	.	Motif 273_gi;Alias=;ID=273-917-E_coli_genome;pvalue=0.000106;qvalue= 0.42;sequence=TTATTTAATCT;
E_coli_genome	fimo	Nucleotide motif (loose)	1880551	1880561	39.8	+	.	Motif 273_gi;Alias=;ID=273-918-E_coli_genome;pvalue=0.000106;qvalue= 0.42;sequence=TTAATTAATGT;
E_coli_genome	fimo	Nucleotide motif (loose)	1880769	1880779	39.8	+	.	Motif 273_gi;Alias=;ID=273-919-E_coli_genome;pvalue=0.000106;qvalue= 0.42;sequence=TTTAATTATCT;
E_coli_genome	fimo	Nucleotide motif (loose)	1883130	1883140	39.8	+	.	Motif 273_gi;Alias=;ID=273-920-E_coli_genome;pvalue=0.000106;qvalue= 0.42;sequence=TTAATTTATGT;
E_coli_genome	fimo	Nucleotide motif (loose)	1883213	1883223	39.8	-	.	Motif 273_gi;Alias=;ID=273-921-E_coli_genome;pvalue=0.000106;qvalue= 0.42;sequence=TAAATAAATCA;
E_coli_genome	fimo	Nucleotide motif (loose)	1883356	1883366	39.8	+	.	Motif 273_gi;Alias=;ID=273-922-E_coli_genome;pvalue=0.000106;qvalue= 0.42;sequence=TATTATTATCA;
E_coli_genome	fimo	Nucleotide motif (loose)	1889809	1889819	39.8	-	.	Motif 273_gi;Alias=;ID=273-923-E_coli_genome;pvalue=0.000106;qvalue= 0.42;sequence=TAATATTATGT;
E_coli_genome	fimo	Nucleotide motif (loose)	1889878	1889888	39.8	+	.	Motif 273_gi;Alias=;ID=273-924-E_coli_genome;pvalue=0.000106;qvalue= 0.42;sequence=TATTTTTATCT;
E_coli_genome	fimo	Nucleotide motif (loose)	1893818	1893828	39.8	-	.	Motif 273_gi;Alias=;ID=273-925-E_coli_genome;pvalue=0.000106;qvalue= 0.42;sequence=ATAAATAATGA;
E_coli_genome	fimo	Nucleotide motif (loose)	1894371	1894381	39.8	-	.	Motif 273_gi;Alias=;ID=273-926-E_coli_genome;pvalue=0.000106;qvalue= 0.42;sequence=ATTTTTAATCA;
E_coli_genome	fimo	Nucleotide motif (loose)	1894437	1894447	39.8	+	.	Motif 273_gi;Alias=;ID=273-927-E_coli_genome;pvalue=0.000106;qvalue= 0.42;sequence=AATTTATATCA;
E_coli_genome	fimo	Nucleotide motif (loose)	1894476	1894486	39.8	-	.	Motif 273_gi;Alias=;ID=273-928-E_coli_genome;pvalue=0.000106;qvalue= 0.42;sequence=TTTTTATATGT;
E_coli_genome	fimo	Nucleotide motif (loose)	1896196	1896206	39.8	-	.	Motif 273_gi;Alias=;ID=273-929-E_coli_genome;pvalue=0.000106;qvalue= 0.42;sequence=ATAAAAAATCA;
E_coli_genome	fimo	Nucleotide motif (loose)	1901898	1901908	39.8	-	.	Motif 273_gi;Alias=;ID=273-930-E_coli_genome;pvalue=0.000106;qvalue= 0.42;sequence=TTATTTTATGT;
E_coli_genome	fimo	Nucleotide motif (loose)	1904781	1904791	39.8	+	.	Motif 273_gi;Alias=;ID=273-931-E_coli_genome;pvalue=0.000106;qvalue= 0.42;sequence=TTTTTTTATCT;
E_coli_genome	fimo	Nucleotide motif (loose)	1905295	1905305	39.8	+	.	Motif 273_gi;Alias=;ID=273-932-E_coli_genome;pvalue=0.000106;qvalue= 0.42;sequence=TTTAATAATCA;
E_coli_genome	fimo	Nucleotide motif (loose)	1905364	1905374	39.8	-	.	Motif 273_gi;Alias=;ID=273-933-E_coli_genome;pvalue=0.000106;qvalue= 0.42;sequence=TTTATATATCA;
E_coli_genome	fimo	Nucleotide motif (loose)	1908132	1908142	39.8	+	.	Motif 273_gi;Alias=;ID=273-934-E_coli_genome;pvalue=0.000106;qvalue= 0.42;sequence=AAATAATATGA;
E_coli_genome	fimo	Nucleotide motif (loose)	1908140	1908150	39.8	-	.	Motif 273_gi;Alias=;ID=273-935-E_coli_genome;pvalue=0.000106;qvalue= 0.42;sequence=AATAATTATCA;
E_coli_genome	fimo	Nucleotide motif (loose)	1910123	1910133	39.8	+	.	Motif 273_gi;Alias=;ID=273-936-E_coli_genome;pvalue=0.000106;qvalue= 0.42;sequence=TATAAAAATCA;
E_coli_genome	fimo	Nucleotide motif (loose)	1910261	1910271	39.8	-	.	Motif 273_gi;Alias=;ID=273-937-E_coli_genome;pvalue=0.000106;qvalue= 0.42;sequence=ATTTTATATCT;
E_coli_genome	fimo	Nucleotide motif (loose)	1910791	1910801	39.8	+	.	Motif 273_gi;Alias=;ID=273-938-E_coli_genome;pvalue=0.000106;qvalue= 0.42;sequence=ATTTTTAATCA;
E_coli_genome	fimo	Nucleotide motif (loose)	1912730	1912740	39.8	+	.	Motif 273_gi;Alias=;ID=273-939-E_coli_genome;pvalue=0.000106;qvalue= 0.42;sequence=TTAAAAAATCA;
E_coli_genome	fimo	Nucleotide motif (loose)	1916128	1916138	39.8	+	.	Motif 273_gi;Alias=;ID=273-940-E_coli_genome;pvalue=0.000106;qvalue= 0.42;sequence=TTATATAATCA;
E_coli_genome	fimo	Nucleotide motif (loose)	1916125	1916135	39.8	-	.	Motif 273_gi;Alias=;ID=273-941-E_coli_genome;pvalue=0.000106;qvalue= 0.42;sequence=TTATATAATGA;
E_coli_genome	fimo	Nucleotide motif (loose)	1917274	1917284	39.8	-	.	Motif 273_gi;Alias=;ID=273-942-E_coli_genome;pvalue=0.000106;qvalue= 0.42;sequence=ATTTAAAATGA;
E_coli_genome	fimo	Nucleotide motif (loose)	1917547	1917557	39.8	-	.	Motif 273_gi;Alias=;ID=273-943-E_coli_genome;pvalue=0.000106;qvalue= 0.42;sequence=ATTTTTAATCT;
E_coli_genome	fimo	Nucleotide motif (loose)	1922303	1922313	39.8	-	.	Motif 273_gi;Alias=;ID=273-944-E_coli_genome;pvalue=0.000106;qvalue= 0.42;sequence=ATTAAAAATCA;
E_coli_genome	fimo	Nucleotide motif (loose)	1936472	1936482	39.8	+	.	Motif 273_gi;Alias=;ID=273-945-E_coli_genome;pvalue=0.000106;qvalue= 0.42;sequence=TAAAAAAATCA;
E_coli_genome	fimo	Nucleotide motif (loose)	1936469	1936479	39.8	-	.	Motif 273_gi;Alias=;ID=273-946-E_coli_genome;pvalue=0.000106;qvalue= 0.42;sequence=TTTTTTTATCA;
E_coli_genome	fimo	Nucleotide motif (loose)	1937563	1937573	39.8	-	.	Motif 273_gi;Alias=;ID=273-947-E_coli_genome;pvalue=0.000106;qvalue= 0.42;sequence=TAAATTAATCT;
E_coli_genome	fimo	Nucleotide motif (loose)	1940309	1940319	39.8	+	.	Motif 273_gi;Alias=;ID=273-948-E_coli_genome;pvalue=0.000106;qvalue= 0.42;sequence=TTAATTAATCA;
E_coli_genome	fimo	Nucleotide motif (loose)	1941113	1941123	39.8	-	.	Motif 273_gi;Alias=;ID=273-949-E_coli_genome;pvalue=0.000106;qvalue= 0.42;sequence=TTTTAAAATGA;
E_coli_genome	fimo	Nucleotide motif (loose)	1942568	1942578	39.8	+	.	Motif 273_gi;Alias=;ID=273-950-E_coli_genome;pvalue=0.000106;qvalue= 0.42;sequence=TTTTTTTATGT;
E_coli_genome	fimo	Nucleotide motif (loose)	1942619	1942629	39.8	-	.	Motif 273_gi;Alias=;ID=273-951-E_coli_genome;pvalue=0.000106;qvalue= 0.42;sequence=TTATAATATCA;
E_coli_genome	fimo	Nucleotide motif (loose)	1946015	1946025	39.8	-	.	Motif 273_gi;Alias=;ID=273-952-E_coli_genome;pvalue=0.000106;qvalue= 0.42;sequence=TTTTTTTATCA;
E_coli_genome	fimo	Nucleotide motif (loose)	1946619	1946629	39.8	-	.	Motif 273_gi;Alias=;ID=273-953-E_coli_genome;pvalue=0.000106;qvalue= 0.42;sequence=TATAAATATCA;
E_coli_genome	fimo	Nucleotide motif (loose)	1948151	1948161	39.8	+	.	Motif 273_gi;Alias=;ID=273-954-E_coli_genome;pvalue=0.000106;qvalue= 0.42;sequence=TAAAAATATCT;
E_coli_genome	fimo	Nucleotide motif (loose)	1950746	1950756	39.8	-	.	Motif 273_gi;Alias=;ID=273-955-E_coli_genome;pvalue=0.000106;qvalue= 0.42;sequence=AATTTTTATGA;
E_coli_genome	fimo	Nucleotide motif (loose)	1953146	1953156	39.8	+	.	Motif 273_gi;Alias=;ID=273-956-E_coli_genome;pvalue=0.000106;qvalue= 0.42;sequence=AAAATTTATCA;
E_coli_genome	fimo	Nucleotide motif (loose)	1958306	1958316	39.8	+	.	Motif 273_gi;Alias=;ID=273-957-E_coli_genome;pvalue=0.000106;qvalue= 0.42;sequence=TATATTTATCA;
E_coli_genome	fimo	Nucleotide motif (loose)	1958337	1958347	39.8	+	.	Motif 273_gi;Alias=;ID=273-958-E_coli_genome;pvalue=0.000106;qvalue= 0.42;sequence=ATAATTAATGT;
E_coli_genome	fimo	Nucleotide motif (loose)	1962252	1962262	39.8	+	.	Motif 273_gi;Alias=;ID=273-959-E_coli_genome;pvalue=0.000106;qvalue= 0.42;sequence=TTAAAAAATCA;
E_coli_genome	fimo	Nucleotide motif (loose)	1962499	1962509	39.8	-	.	Motif 273_gi;Alias=;ID=273-960-E_coli_genome;pvalue=0.000106;qvalue= 0.42;sequence=ATTATTTATCA;
E_coli_genome	fimo	Nucleotide motif (loose)	1967448	1967458	39.8	-	.	Motif 273_gi;Alias=;ID=273-961-E_coli_genome;pvalue=0.000106;qvalue= 0.42;sequence=TATTTAAATCA;
E_coli_genome	fimo	Nucleotide motif (loose)	1979420	1979430	39.8	+	.	Motif 273_gi;Alias=;ID=273-962-E_coli_genome;pvalue=0.000106;qvalue= 0.42;sequence=ATAAATAATCA;
E_coli_genome	fimo	Nucleotide motif (loose)	1979539	1979549	39.8	-	.	Motif 273_gi;Alias=;ID=273-963-E_coli_genome;pvalue=0.000106;qvalue= 0.42;sequence=TTAATATATGT;
E_coli_genome	fimo	Nucleotide motif (loose)	1979602	1979612	39.8	+	.	Motif 273_gi;Alias=;ID=273-964-E_coli_genome;pvalue=0.000106;qvalue= 0.42;sequence=AAATTATATGA;
E_coli_genome	fimo	Nucleotide motif (loose)	1979629	1979639	39.8	+	.	Motif 273_gi;Alias=;ID=273-965-E_coli_genome;pvalue=0.000106;qvalue= 0.42;sequence=ATTAATTATCT;
E_coli_genome	fimo	Nucleotide motif (loose)	1979627	1979637	39.8	-	.	Motif 273_gi;Alias=;ID=273-966-E_coli_genome;pvalue=0.000106;qvalue= 0.42;sequence=ATAATTAATCA;
E_coli_genome	fimo	Nucleotide motif (loose)	1982868	1982878	39.8	-	.	Motif 273_gi;Alias=;ID=273-967-E_coli_genome;pvalue=0.000106;qvalue= 0.42;sequence=AATTATTATCT;
E_coli_genome	fimo	Nucleotide motif (loose)	1986545	1986555	39.8	+	.	Motif 273_gi;Alias=;ID=273-968-E_coli_genome;pvalue=0.000106;qvalue= 0.42;sequence=ATTAATTATCA;
E_coli_genome	fimo	Nucleotide motif (loose)	1986543	1986553	39.8	-	.	Motif 273_gi;Alias=;ID=273-969-E_coli_genome;pvalue=0.000106;qvalue= 0.42;sequence=ATAATTAATGA;
E_coli_genome	fimo	Nucleotide motif (loose)	1986562	1986572	39.8	-	.	Motif 273_gi;Alias=;ID=273-970-E_coli_genome;pvalue=0.000106;qvalue= 0.42;sequence=TTAATTAATGA;
E_coli_genome	fimo	Nucleotide motif (loose)	1986619	1986629	39.8	+	.	Motif 273_gi;Alias=;ID=273-971-E_coli_genome;pvalue=0.000106;qvalue= 0.42;sequence=TTATAAAATCA;
E_coli_genome	fimo	Nucleotide motif (loose)	1986688	1986698	39.8	-	.	Motif 273_gi;Alias=;ID=273-972-E_coli_genome;pvalue=0.000106;qvalue= 0.42;sequence=AATTTTAATGA;
E_coli_genome	fimo	Nucleotide motif (loose)	1988006	1988016	39.8	+	.	Motif 273_gi;Alias=;ID=273-973-E_coli_genome;pvalue=0.000106;qvalue= 0.42;sequence=TTATAATATGA;
E_coli_genome	fimo	Nucleotide motif (loose)	1988076	1988086	39.8	+	.	Motif 273_gi;Alias=;ID=273-974-E_coli_genome;pvalue=0.000106;qvalue= 0.42;sequence=TATAAAAATGA;
E_coli_genome	fimo	Nucleotide motif (loose)	1988547	1988557	39.8	+	.	Motif 273_gi;Alias=;ID=273-975-E_coli_genome;pvalue=0.000106;qvalue= 0.42;sequence=TATTTTAATCA;
E_coli_genome	fimo	Nucleotide motif (loose)	1989061	1989071	39.8	-	.	Motif 273_gi;Alias=;ID=273-976-E_coli_genome;pvalue=0.000106;qvalue= 0.42;sequence=AAATTAAATGT;
E_coli_genome	fimo	Nucleotide motif (loose)	1989129	1989139	39.8	-	.	Motif 273_gi;Alias=;ID=273-977-E_coli_genome;pvalue=0.000106;qvalue= 0.42;sequence=TTAATTTATCA;
E_coli_genome	fimo	Nucleotide motif (loose)	1989575	1989585	39.8	-	.	Motif 273_gi;Alias=;ID=273-978-E_coli_genome;pvalue=0.000106;qvalue= 0.42;sequence=AATATAAATGT;
E_coli_genome	fimo	Nucleotide motif (loose)	1990138	1990148	39.8	-	.	Motif 273_gi;Alias=;ID=273-979-E_coli_genome;pvalue=0.000106;qvalue= 0.42;sequence=AAAAATAATCT;
E_coli_genome	fimo	Nucleotide motif (loose)	1991706	1991716	39.8	-	.	Motif 273_gi;Alias=;ID=273-980-E_coli_genome;pvalue=0.000106;qvalue= 0.42;sequence=ATTTTTAATCA;
E_coli_genome	fimo	Nucleotide motif (loose)	1992144	1992154	39.8	-	.	Motif 273_gi;Alias=;ID=273-981-E_coli_genome;pvalue=0.000106;qvalue= 0.42;sequence=TAATAAAATCA;
E_coli_genome	fimo	Nucleotide motif (loose)	1995617	1995627	39.8	-	.	Motif 273_gi;Alias=;ID=273-982-E_coli_genome;pvalue=0.000106;qvalue= 0.42;sequence=TTAATTAATGT;
E_coli_genome	fimo	Nucleotide motif (loose)	1995656	1995666	39.8	-	.	Motif 273_gi;Alias=;ID=273-983-E_coli_genome;pvalue=0.000106;qvalue= 0.42;sequence=TATTTTTATCA;
E_coli_genome	fimo	Nucleotide motif (loose)	1995675	1995685	39.8	-	.	Motif 273_gi;Alias=;ID=273-984-E_coli_genome;pvalue=0.000106;qvalue= 0.42;sequence=TAATATAATGA;
E_coli_genome	fimo	Nucleotide motif (loose)	1995811	1995821	39.8	+	.	Motif 273_gi;Alias=;ID=273-985-E_coli_genome;pvalue=0.000106;qvalue= 0.42;sequence=AAAATAAATGA;
E_coli_genome	fimo	Nucleotide motif (loose)	1996865	1996875	39.8	+	.	Motif 273_gi;Alias=;ID=273-986-E_coli_genome;pvalue=0.000106;qvalue= 0.42;sequence=ATTTATAATGA;
E_coli_genome	fimo	Nucleotide motif (loose)	1996863	1996873	39.8	-	.	Motif 273_gi;Alias=;ID=273-987-E_coli_genome;pvalue=0.000106;qvalue= 0.42;sequence=ATTATAAATGA;
E_coli_genome	fimo	Nucleotide motif (loose)	1996899	1996909	39.8	-	.	Motif 273_gi;Alias=;ID=273-988-E_coli_genome;pvalue=0.000106;qvalue= 0.42;sequence=TATATAAATCT;
E_coli_genome	fimo	Nucleotide motif (loose)	1998302	1998312	39.8	-	.	Motif 273_gi;Alias=;ID=273-989-E_coli_genome;pvalue=0.000106;qvalue= 0.42;sequence=TTTTTATATCT;
E_coli_genome	fimo	Nucleotide motif (loose)	2000475	2000485	39.8	+	.	Motif 273_gi;Alias=;ID=273-990-E_coli_genome;pvalue=0.000106;qvalue= 0.42;sequence=AATATATATCA;
E_coli_genome	fimo	Nucleotide motif (loose)	2003552	2003562	39.8	-	.	Motif 273_gi;Alias=;ID=273-991-E_coli_genome;pvalue=0.000106;qvalue= 0.42;sequence=AAATAATATCA;
E_coli_genome	fimo	Nucleotide motif (loose)	2007636	2007646	39.8	-	.	Motif 273_gi;Alias=;ID=273-992-E_coli_genome;pvalue=0.000106;qvalue= 0.42;sequence=AATTTAAATCA;
E_coli_genome	fimo	Nucleotide motif (loose)	2010165	2010175	39.8	+	.	Motif 273_gi;Alias=;ID=273-993-E_coli_genome;pvalue=0.000106;qvalue= 0.42;sequence=TTTTTTTATCT;
E_coli_genome	fimo	Nucleotide motif (loose)	2011119	2011129	39.8	+	.	Motif 273_gi;Alias=;ID=273-994-E_coli_genome;pvalue=0.000106;qvalue= 0.42;sequence=TTTATTTATCA;
E_coli_genome	fimo	Nucleotide motif (loose)	2011229	2011239	39.8	+	.	Motif 273_gi;Alias=;ID=273-995-E_coli_genome;pvalue=0.000106;qvalue= 0.42;sequence=TTTAATTATGA;
E_coli_genome	fimo	Nucleotide motif (loose)	2011219	2011229	39.8	-	.	Motif 273_gi;Alias=;ID=273-996-E_coli_genome;pvalue=0.000106;qvalue= 0.42;sequence=ATATTAAATGT;
E_coli_genome	fimo	Nucleotide motif (loose)	2011279	2011289	39.8	+	.	Motif 273_gi;Alias=;ID=273-997-E_coli_genome;pvalue=0.000106;qvalue= 0.42;sequence=AATATTTATCA;
E_coli_genome	fimo	Nucleotide motif (loose)	2011361	2011371	39.8	+	.	Motif 273_gi;Alias=;ID=273-998-E_coli_genome;pvalue=0.000106;qvalue= 0.42;sequence=TATAAAAATGT;
E_coli_genome	fimo	Nucleotide motif (loose)	2011358	2011368	39.8	-	.	Motif 273_gi;Alias=;ID=273-999-E_coli_genome;pvalue=0.000106;qvalue= 0.42;sequence=TTTTTATATCA;
E_coli_genome	fimo	Nucleotide motif (loose)	2011868	2011878	39.8	-	.	Motif 273_gi;Alias=;ID=273-1000-E_coli_genome;pvalue=0.000106;qvalue= 0.42;sequence=AAAAAAAATGT;
E_coli_genome	fimo	Nucleotide motif (loose)	2012469	2012479	39.8	-	.	Motif 273_gi;Alias=;ID=273-1001-E_coli_genome;pvalue=0.000106;qvalue= 0.42;sequence=TAATTTAATCT;
E_coli_genome	fimo	Nucleotide motif (loose)	2020728	2020738	39.8	+	.	Motif 273_gi;Alias=;ID=273-1002-E_coli_genome;pvalue=0.000106;qvalue= 0.42;sequence=ATTTAATATCT;
E_coli_genome	fimo	Nucleotide motif (loose)	2020907	2020917	39.8	-	.	Motif 273_gi;Alias=;ID=273-1003-E_coli_genome;pvalue=0.000106;qvalue= 0.42;sequence=TTTTAAAATCT;
E_coli_genome	fimo	Nucleotide motif (loose)	2022162	2022172	39.8	+	.	Motif 273_gi;Alias=;ID=273-1004-E_coli_genome;pvalue=0.000106;qvalue= 0.42;sequence=TTTTATTATGT;
E_coli_genome	fimo	Nucleotide motif (loose)	2022187	2022197	39.8	+	.	Motif 273_gi;Alias=;ID=273-1005-E_coli_genome;pvalue=0.000106;qvalue= 0.42;sequence=AAAATTTATGT;
E_coli_genome	fimo	Nucleotide motif (loose)	2023648	2023658	39.8	-	.	Motif 273_gi;Alias=;ID=273-1006-E_coli_genome;pvalue=0.000106;qvalue= 0.42;sequence=TAATAATATCA;
E_coli_genome	fimo	Nucleotide motif (loose)	2024121	2024131	39.8	+	.	Motif 273_gi;Alias=;ID=273-1007-E_coli_genome;pvalue=0.000106;qvalue= 0.42;sequence=TTTATTAATGA;
E_coli_genome	fimo	Nucleotide motif (loose)	2025843	2025853	39.8	-	.	Motif 273_gi;Alias=;ID=273-1008-E_coli_genome;pvalue=0.000106;qvalue= 0.42;sequence=ATTTAAAATGT;
E_coli_genome	fimo	Nucleotide motif (loose)	2026501	2026511	39.8	-	.	Motif 273_gi;Alias=;ID=273-1009-E_coli_genome;pvalue=0.000106;qvalue= 0.42;sequence=AAATTAAATGA;
E_coli_genome	fimo	Nucleotide motif (loose)	2029154	2029164	39.8	+	.	Motif 273_gi;Alias=;ID=273-1010-E_coli_genome;pvalue=0.000106;qvalue= 0.42;sequence=TTTATTAATCA;
E_coli_genome	fimo	Nucleotide motif (loose)	2029373	2029383	39.8	-	.	Motif 273_gi;Alias=;ID=273-1011-E_coli_genome;pvalue=0.000106;qvalue= 0.42;sequence=AATAAAAATGA;
E_coli_genome	fimo	Nucleotide motif (loose)	2029442	2029452	39.8	-	.	Motif 273_gi;Alias=;ID=273-1012-E_coli_genome;pvalue=0.000106;qvalue= 0.42;sequence=TAAAAAAATGT;
E_coli_genome	fimo	Nucleotide motif (loose)	2032300	2032310	39.8	-	.	Motif 273_gi;Alias=;ID=273-1013-E_coli_genome;pvalue=0.000106;qvalue= 0.42;sequence=AAAATATATCA;
E_coli_genome	fimo	Nucleotide motif (loose)	2033527	2033537	39.8	-	.	Motif 273_gi;Alias=;ID=273-1014-E_coli_genome;pvalue=0.000106;qvalue= 0.42;sequence=AAAATTTATCT;
E_coli_genome	fimo	Nucleotide motif (loose)	2033579	2033589	39.8	+	.	Motif 273_gi;Alias=;ID=273-1015-E_coli_genome;pvalue=0.000106;qvalue= 0.42;sequence=TTTATTTATCT;
E_coli_genome	fimo	Nucleotide motif (loose)	2033836	2033846	39.8	-	.	Motif 273_gi;Alias=;ID=273-1016-E_coli_genome;pvalue=0.000106;qvalue= 0.42;sequence=ATTATAAATGT;
E_coli_genome	fimo	Nucleotide motif (loose)	2033949	2033959	39.8	+	.	Motif 273_gi;Alias=;ID=273-1017-E_coli_genome;pvalue=0.000106;qvalue= 0.42;sequence=AAATAAAATGA;
E_coli_genome	fimo	Nucleotide motif (loose)	2036969	2036979	39.8	-	.	Motif 273_gi;Alias=;ID=273-1018-E_coli_genome;pvalue=0.000106;qvalue= 0.42;sequence=AAAATTAATGA;
E_coli_genome	fimo	Nucleotide motif (loose)	2037788	2037798	39.8	-	.	Motif 273_gi;Alias=;ID=273-1019-E_coli_genome;pvalue=0.000106;qvalue= 0.42;sequence=ATTATTAATGA;
E_coli_genome	fimo	Nucleotide motif (loose)	2038149	2038159	39.8	-	.	Motif 273_gi;Alias=;ID=273-1020-E_coli_genome;pvalue=0.000106;qvalue= 0.42;sequence=AAAAATAATGA;
E_coli_genome	fimo	Nucleotide motif (loose)	2039288	2039298	39.8	-	.	Motif 273_gi;Alias=;ID=273-1021-E_coli_genome;pvalue=0.000106;qvalue= 0.42;sequence=TATTAATATGA;
E_coli_genome	fimo	Nucleotide motif (loose)	2041939	2041949	39.8	+	.	Motif 273_gi;Alias=;ID=273-1022-E_coli_genome;pvalue=0.000106;qvalue= 0.42;sequence=TTATTAAATGA;
E_coli_genome	fimo	Nucleotide motif (loose)	2042549	2042559	39.8	-	.	Motif 273_gi;Alias=;ID=273-1023-E_coli_genome;pvalue=0.000106;qvalue= 0.42;sequence=TTTTATAATCA;
E_coli_genome	fimo	Nucleotide motif (loose)	2042765	2042775	39.8	-	.	Motif 273_gi;Alias=;ID=273-1024-E_coli_genome;pvalue=0.000106;qvalue= 0.42;sequence=ATTTTTTATCA;
E_coli_genome	fimo	Nucleotide motif (loose)	2044442	2044452	39.8	-	.	Motif 273_gi;Alias=;ID=273-1025-E_coli_genome;pvalue=0.000106;qvalue= 0.42;sequence=TTAATTAATGA;
E_coli_genome	fimo	Nucleotide motif (loose)	2044462	2044472	39.8	-	.	Motif 273_gi;Alias=;ID=273-1026-E_coli_genome;pvalue=0.000106;qvalue= 0.42;sequence=TTAATTAATCT;
E_coli_genome	fimo	Nucleotide motif (loose)	2051616	2051626	39.8	+	.	Motif 273_gi;Alias=;ID=273-1027-E_coli_genome;pvalue=0.000106;qvalue= 0.42;sequence=TTTAAAAATGT;
E_coli_genome	fimo	Nucleotide motif (loose)	2051613	2051623	39.8	-	.	Motif 273_gi;Alias=;ID=273-1028-E_coli_genome;pvalue=0.000106;qvalue= 0.42;sequence=TTTTTAAATGT;
E_coli_genome	fimo	Nucleotide motif (loose)	2052538	2052548	39.8	-	.	Motif 273_gi;Alias=;ID=273-1029-E_coli_genome;pvalue=0.000106;qvalue= 0.42;sequence=TATAATAATGT;
E_coli_genome	fimo	Nucleotide motif (loose)	2056648	2056658	39.8	-	.	Motif 273_gi;Alias=;ID=273-1030-E_coli_genome;pvalue=0.000106;qvalue= 0.42;sequence=TTTTAATATGT;
E_coli_genome	fimo	Nucleotide motif (loose)	2056783	2056793	39.8	-	.	Motif 273_gi;Alias=;ID=273-1031-E_coli_genome;pvalue=0.000106;qvalue= 0.42;sequence=ATATTATATCA;
E_coli_genome	fimo	Nucleotide motif (loose)	2061125	2061135	39.8	+	.	Motif 273_gi;Alias=;ID=273-1032-E_coli_genome;pvalue=0.000106;qvalue= 0.42;sequence=AAATTTAATGA;
E_coli_genome	fimo	Nucleotide motif (loose)	2067725	2067735	39.8	-	.	Motif 273_gi;Alias=;ID=273-1033-E_coli_genome;pvalue=0.000106;qvalue= 0.42;sequence=TTAAAAAATGT;
E_coli_genome	fimo	Nucleotide motif (loose)	2067918	2067928	39.8	+	.	Motif 273_gi;Alias=;ID=273-1034-E_coli_genome;pvalue=0.000106;qvalue= 0.42;sequence=TTTATATATCA;
E_coli_genome	fimo	Nucleotide motif (loose)	2068584	2068594	39.8	+	.	Motif 273_gi;Alias=;ID=273-1035-E_coli_genome;pvalue=0.000106;qvalue= 0.42;sequence=AATAATTATCA;
E_coli_genome	fimo	Nucleotide motif (loose)	2077536	2077546	39.8	+	.	Motif 273_gi;Alias=;ID=273-1036-E_coli_genome;pvalue=0.000106;qvalue= 0.42;sequence=TTTTTATATCT;
E_coli_genome	fimo	Nucleotide motif (loose)	2078317	2078327	39.8	-	.	Motif 273_gi;Alias=;ID=273-1037-E_coli_genome;pvalue=0.000106;qvalue= 0.42;sequence=TTTATAAATGA;
E_coli_genome	fimo	Nucleotide motif (loose)	2083096	2083106	39.8	-	.	Motif 273_gi;Alias=;ID=273-1038-E_coli_genome;pvalue=0.000106;qvalue= 0.42;sequence=ATAAAAAATGT;
E_coli_genome	fimo	Nucleotide motif (loose)	2085522	2085532	39.8	-	.	Motif 273_gi;Alias=;ID=273-1039-E_coli_genome;pvalue=0.000106;qvalue= 0.42;sequence=TTAATTTATGT;
E_coli_genome	fimo	Nucleotide motif (loose)	2088490	2088500	39.8	-	.	Motif 273_gi;Alias=;ID=273-1040-E_coli_genome;pvalue=0.000106;qvalue= 0.42;sequence=ATAATATATGT;
E_coli_genome	fimo	Nucleotide motif (loose)	2090282	2090292	39.8	+	.	Motif 273_gi;Alias=;ID=273-1041-E_coli_genome;pvalue=0.000106;qvalue= 0.42;sequence=AAAATTAATCT;
E_coli_genome	fimo	Nucleotide motif (loose)	2098279	2098289	39.8	-	.	Motif 273_gi;Alias=;ID=273-1042-E_coli_genome;pvalue=0.000106;qvalue= 0.42;sequence=AATAATAATGT;
E_coli_genome	fimo	Nucleotide motif (loose)	2098379	2098389	39.8	+	.	Motif 273_gi;Alias=;ID=273-1043-E_coli_genome;pvalue=0.000106;qvalue= 0.42;sequence=AAAAATAATGA;
E_coli_genome	fimo	Nucleotide motif (loose)	2098375	2098385	39.8	-	.	Motif 273_gi;Alias=;ID=273-1044-E_coli_genome;pvalue=0.000106;qvalue= 0.42;sequence=TATTTTTATCA;
E_coli_genome	fimo	Nucleotide motif (loose)	2099749	2099759	39.8	-	.	Motif 273_gi;Alias=;ID=273-1045-E_coli_genome;pvalue=0.000106;qvalue= 0.42;sequence=AATAAATATCA;
E_coli_genome	fimo	Nucleotide motif (loose)	2103079	2103089	39.8	+	.	Motif 273_gi;Alias=;ID=273-1046-E_coli_genome;pvalue=0.000106;qvalue= 0.42;sequence=TTAATATATGT;
E_coli_genome	fimo	Nucleotide motif (loose)	2103073	2103083	39.8	-	.	Motif 273_gi;Alias=;ID=273-1047-E_coli_genome;pvalue=0.000106;qvalue= 0.42;sequence=ATTAAATATGT;
E_coli_genome	fimo	Nucleotide motif (loose)	2103191	2103201	39.8	+	.	Motif 273_gi;Alias=;ID=273-1048-E_coli_genome;pvalue=0.000106;qvalue= 0.42;sequence=TATTATTATGA;
E_coli_genome	fimo	Nucleotide motif (loose)	2103768	2103778	39.8	-	.	Motif 273_gi;Alias=;ID=273-1049-E_coli_genome;pvalue=0.000106;qvalue= 0.42;sequence=ATATATTATCA;
E_coli_genome	fimo	Nucleotide motif (loose)	2103970	2103980	39.8	-	.	Motif 273_gi;Alias=;ID=273-1050-E_coli_genome;pvalue=0.000106;qvalue= 0.42;sequence=TTAAATTATCT;
E_coli_genome	fimo	Nucleotide motif (loose)	2104023	2104033	39.8	-	.	Motif 273_gi;Alias=;ID=273-1051-E_coli_genome;pvalue=0.000106;qvalue= 0.42;sequence=AAAATTTATCA;
E_coli_genome	fimo	Nucleotide motif (loose)	2104072	2104082	39.8	+	.	Motif 273_gi;Alias=;ID=273-1052-E_coli_genome;pvalue=0.000106;qvalue= 0.42;sequence=TTTTTTAATGT;
E_coli_genome	fimo	Nucleotide motif (loose)	2104087	2104097	39.8	+	.	Motif 273_gi;Alias=;ID=273-1053-E_coli_genome;pvalue=0.000106;qvalue= 0.42;sequence=TTTATATATCA;
E_coli_genome	fimo	Nucleotide motif (loose)	2104875	2104885	39.8	+	.	Motif 273_gi;Alias=;ID=273-1054-E_coli_genome;pvalue=0.000106;qvalue= 0.42;sequence=AAAAAAAATCA;
E_coli_genome	fimo	Nucleotide motif (loose)	2105629	2105639	39.8	+	.	Motif 273_gi;Alias=;ID=273-1055-E_coli_genome;pvalue=0.000106;qvalue= 0.42;sequence=TATTTTTATGT;
E_coli_genome	fimo	Nucleotide motif (loose)	2105658	2105668	39.8	-	.	Motif 273_gi;Alias=;ID=273-1056-E_coli_genome;pvalue=0.000106;qvalue= 0.42;sequence=TAAATATATGT;
E_coli_genome	fimo	Nucleotide motif (loose)	2106033	2106043	39.8	+	.	Motif 273_gi;Alias=;ID=273-1057-E_coli_genome;pvalue=0.000106;qvalue= 0.42;sequence=AATTTAAATCA;
E_coli_genome	fimo	Nucleotide motif (loose)	2106156	2106166	39.8	+	.	Motif 273_gi;Alias=;ID=273-1058-E_coli_genome;pvalue=0.000106;qvalue= 0.42;sequence=ATAAAAAATGA;
E_coli_genome	fimo	Nucleotide motif (loose)	2106154	2106164	39.8	-	.	Motif 273_gi;Alias=;ID=273-1059-E_coli_genome;pvalue=0.000106;qvalue= 0.42;sequence=ATTTTTTATCA;
E_coli_genome	fimo	Nucleotide motif (loose)	2106181	2106191	39.8	+	.	Motif 273_gi;Alias=;ID=273-1060-E_coli_genome;pvalue=0.000106;qvalue= 0.42;sequence=ATAAAATATGA;
E_coli_genome	fimo	Nucleotide motif (loose)	2106891	2106901	39.8	+	.	Motif 273_gi;Alias=;ID=273-1061-E_coli_genome;pvalue=0.000106;qvalue= 0.42;sequence=TATATATATCA;
E_coli_genome	fimo	Nucleotide motif (loose)	2107237	2107247	39.8	-	.	Motif 273_gi;Alias=;ID=273-1062-E_coli_genome;pvalue=0.000106;qvalue= 0.42;sequence=AAATATAATGA;
E_coli_genome	fimo	Nucleotide motif (loose)	2107287	2107297	39.8	-	.	Motif 273_gi;Alias=;ID=273-1063-E_coli_genome;pvalue=0.000106;qvalue= 0.42;sequence=AAATATTATGA;
E_coli_genome	fimo	Nucleotide motif (loose)	2107378	2107388	39.8	+	.	Motif 273_gi;Alias=;ID=273-1064-E_coli_genome;pvalue=0.000106;qvalue= 0.42;sequence=TTTTATTATCA;
E_coli_genome	fimo	Nucleotide motif (loose)	2108038	2108048	39.8	-	.	Motif 273_gi;Alias=;ID=273-1065-E_coli_genome;pvalue=0.000106;qvalue= 0.42;sequence=TTTTAATATGA;
E_coli_genome	fimo	Nucleotide motif (loose)	2108137	2108147	39.8	+	.	Motif 273_gi;Alias=;ID=273-1066-E_coli_genome;pvalue=0.000106;qvalue= 0.42;sequence=TATATTTATCA;
E_coli_genome	fimo	Nucleotide motif (loose)	2108715	2108725	39.8	+	.	Motif 273_gi;Alias=;ID=273-1067-E_coli_genome;pvalue=0.000106;qvalue= 0.42;sequence=AATTAAAATCA;
E_coli_genome	fimo	Nucleotide motif (loose)	2108706	2108716	39.8	-	.	Motif 273_gi;Alias=;ID=273-1068-E_coli_genome;pvalue=0.000106;qvalue= 0.42;sequence=TTAAAAAATCA;
E_coli_genome	fimo	Nucleotide motif (loose)	2109091	2109101	39.8	+	.	Motif 273_gi;Alias=;ID=273-1069-E_coli_genome;pvalue=0.000106;qvalue= 0.42;sequence=AAAATAAATGT;
E_coli_genome	fimo	Nucleotide motif (loose)	2109564	2109574	39.8	-	.	Motif 273_gi;Alias=;ID=273-1070-E_coli_genome;pvalue=0.000106;qvalue= 0.42;sequence=ATAAATTATCT;
E_coli_genome	fimo	Nucleotide motif (loose)	2109591	2109601	39.8	+	.	Motif 273_gi;Alias=;ID=273-1071-E_coli_genome;pvalue=0.000106;qvalue= 0.42;sequence=AATTTTAATCT;
E_coli_genome	fimo	Nucleotide motif (loose)	2110155	2110165	39.8	-	.	Motif 273_gi;Alias=;ID=273-1072-E_coli_genome;pvalue=0.000106;qvalue= 0.42;sequence=TTATAAAATGA;
E_coli_genome	fimo	Nucleotide motif (loose)	2112996	2113006	39.8	+	.	Motif 273_gi;Alias=;ID=273-1073-E_coli_genome;pvalue=0.000106;qvalue= 0.42;sequence=ATTTATAATGT;
E_coli_genome	fimo	Nucleotide motif (loose)	2114738	2114748	39.8	+	.	Motif 273_gi;Alias=;ID=273-1074-E_coli_genome;pvalue=0.000106;qvalue= 0.42;sequence=TAAAAAAATGT;
E_coli_genome	fimo	Nucleotide motif (loose)	2124536	2124546	39.8	-	.	Motif 273_gi;Alias=;ID=273-1075-E_coli_genome;pvalue=0.000106;qvalue= 0.42;sequence=TTTATAAATGA;
E_coli_genome	fimo	Nucleotide motif (loose)	2129229	2129239	39.8	-	.	Motif 273_gi;Alias=;ID=273-1076-E_coli_genome;pvalue=0.000106;qvalue= 0.42;sequence=TATATTTATCA;
E_coli_genome	fimo	Nucleotide motif (loose)	2129877	2129887	39.8	+	.	Motif 273_gi;Alias=;ID=273-1077-E_coli_genome;pvalue=0.000106;qvalue= 0.42;sequence=ATAAATAATCA;
E_coli_genome	fimo	Nucleotide motif (loose)	2132067	2132077	39.8	-	.	Motif 273_gi;Alias=;ID=273-1078-E_coli_genome;pvalue=0.000106;qvalue= 0.42;sequence=TAATTAAATGA;
E_coli_genome	fimo	Nucleotide motif (loose)	2132670	2132680	39.8	-	.	Motif 273_gi;Alias=;ID=273-1079-E_coli_genome;pvalue=0.000106;qvalue= 0.42;sequence=AAAAAATATCA;
E_coli_genome	fimo	Nucleotide motif (loose)	2137246	2137256	39.8	+	.	Motif 273_gi;Alias=;ID=273-1080-E_coli_genome;pvalue=0.000106;qvalue= 0.42;sequence=TTTATTTATCA;
E_coli_genome	fimo	Nucleotide motif (loose)	2137738	2137748	39.8	+	.	Motif 273_gi;Alias=;ID=273-1081-E_coli_genome;pvalue=0.000106;qvalue= 0.42;sequence=TTAAATAATGT;
E_coli_genome	fimo	Nucleotide motif (loose)	2137798	2137808	39.8	+	.	Motif 273_gi;Alias=;ID=273-1082-E_coli_genome;pvalue=0.000106;qvalue= 0.42;sequence=AAATAATATGA;
E_coli_genome	fimo	Nucleotide motif (loose)	2142945	2142955	39.8	-	.	Motif 273_gi;Alias=;ID=273-1083-E_coli_genome;pvalue=0.000106;qvalue= 0.42;sequence=TAAATATATGA;
E_coli_genome	fimo	Nucleotide motif (loose)	2143188	2143198	39.8	+	.	Motif 273_gi;Alias=;ID=273-1084-E_coli_genome;pvalue=0.000106;qvalue= 0.42;sequence=ATATAAAATGT;
E_coli_genome	fimo	Nucleotide motif (loose)	2147352	2147362	39.8	+	.	Motif 273_gi;Alias=;ID=273-1085-E_coli_genome;pvalue=0.000106;qvalue= 0.42;sequence=TAAATTTATGT;
E_coli_genome	fimo	Nucleotide motif (loose)	2148914	2148924	39.8	-	.	Motif 273_gi;Alias=;ID=273-1086-E_coli_genome;pvalue=0.000106;qvalue= 0.42;sequence=TTTTTTAATCA;
E_coli_genome	fimo	Nucleotide motif (loose)	2150982	2150992	39.8	-	.	Motif 273_gi;Alias=;ID=273-1087-E_coli_genome;pvalue=0.000106;qvalue= 0.42;sequence=AAATATTATGA;
E_coli_genome	fimo	Nucleotide motif (loose)	2151074	2151084	39.8	+	.	Motif 273_gi;Alias=;ID=273-1088-E_coli_genome;pvalue=0.000106;qvalue= 0.42;sequence=AATAAAAATGA;
E_coli_genome	fimo	Nucleotide motif (loose)	2154901	2154911	39.8	+	.	Motif 273_gi;Alias=;ID=273-1089-E_coli_genome;pvalue=0.000106;qvalue= 0.42;sequence=TTTAATAATCA;
E_coli_genome	fimo	Nucleotide motif (loose)	2166857	2166867	39.8	-	.	Motif 273_gi;Alias=;ID=273-1090-E_coli_genome;pvalue=0.000106;qvalue= 0.42;sequence=AAAATTAATGT;
E_coli_genome	fimo	Nucleotide motif (loose)	2167586	2167596	39.8	-	.	Motif 273_gi;Alias=;ID=273-1091-E_coli_genome;pvalue=0.000106;qvalue= 0.42;sequence=TTATTTTATCT;
E_coli_genome	fimo	Nucleotide motif (loose)	2168261	2168271	39.8	-	.	Motif 273_gi;Alias=;ID=273-1092-E_coli_genome;pvalue=0.000106;qvalue= 0.42;sequence=TTTTATTATGT;
E_coli_genome	fimo	Nucleotide motif (loose)	2168366	2168376	39.8	-	.	Motif 273_gi;Alias=;ID=273-1093-E_coli_genome;pvalue=0.000106;qvalue= 0.42;sequence=TATAATAATCA;
E_coli_genome	fimo	Nucleotide motif (loose)	2168390	2168400	39.8	+	.	Motif 273_gi;Alias=;ID=273-1094-E_coli_genome;pvalue=0.000106;qvalue= 0.42;sequence=ATAATAAATGT;
E_coli_genome	fimo	Nucleotide motif (loose)	2169765	2169775	39.8	+	.	Motif 273_gi;Alias=;ID=273-1095-E_coli_genome;pvalue=0.000106;qvalue= 0.42;sequence=AATAATAATGT;
E_coli_genome	fimo	Nucleotide motif (loose)	2174204	2174214	39.8	+	.	Motif 273_gi;Alias=;ID=273-1096-E_coli_genome;pvalue=0.000106;qvalue= 0.42;sequence=AAAAATAATGA;
E_coli_genome	fimo	Nucleotide motif (loose)	2175096	2175106	39.8	-	.	Motif 273_gi;Alias=;ID=273-1097-E_coli_genome;pvalue=0.000106;qvalue= 0.42;sequence=AAAATTTATGA;
E_coli_genome	fimo	Nucleotide motif (loose)	2177236	2177246	39.8	+	.	Motif 273_gi;Alias=;ID=273-1098-E_coli_genome;pvalue=0.000106;qvalue= 0.42;sequence=AAATATAATGA;
E_coli_genome	fimo	Nucleotide motif (loose)	2185907	2185917	39.8	+	.	Motif 273_gi;Alias=;ID=273-1099-E_coli_genome;pvalue=0.000106;qvalue= 0.42;sequence=AATTATTATCA;
E_coli_genome	fimo	Nucleotide motif (loose)	2187281	2187291	39.8	+	.	Motif 273_gi;Alias=;ID=273-1100-E_coli_genome;pvalue=0.000106;qvalue= 0.42;sequence=ATTTTTTATCA;
E_coli_genome	fimo	Nucleotide motif (loose)	2187279	2187289	39.8	-	.	Motif 273_gi;Alias=;ID=273-1101-E_coli_genome;pvalue=0.000106;qvalue= 0.42;sequence=ATAAAAAATCT;
E_coli_genome	fimo	Nucleotide motif (loose)	2187550	2187560	39.8	-	.	Motif 273_gi;Alias=;ID=273-1102-E_coli_genome;pvalue=0.000106;qvalue= 0.42;sequence=TTTAAATATCA;
E_coli_genome	fimo	Nucleotide motif (loose)	2188254	2188264	39.8	-	.	Motif 273_gi;Alias=;ID=273-1103-E_coli_genome;pvalue=0.000106;qvalue= 0.42;sequence=AATTTTAATGA;
E_coli_genome	fimo	Nucleotide motif (loose)	2188381	2188391	39.8	-	.	Motif 273_gi;Alias=;ID=273-1104-E_coli_genome;pvalue=0.000106;qvalue= 0.42;sequence=TATATTAATGA;
E_coli_genome	fimo	Nucleotide motif (loose)	2189185	2189195	39.8	-	.	Motif 273_gi;Alias=;ID=273-1105-E_coli_genome;pvalue=0.000106;qvalue= 0.42;sequence=AATATATATGT;
E_coli_genome	fimo	Nucleotide motif (loose)	2191106	2191116	39.8	+	.	Motif 273_gi;Alias=;ID=273-1106-E_coli_genome;pvalue=0.000106;qvalue= 0.42;sequence=ATTTTTTATCA;
E_coli_genome	fimo	Nucleotide motif (loose)	2191104	2191114	39.8	-	.	Motif 273_gi;Alias=;ID=273-1107-E_coli_genome;pvalue=0.000106;qvalue= 0.42;sequence=ATAAAAAATGA;
E_coli_genome	fimo	Nucleotide motif (loose)	2191149	2191159	39.8	+	.	Motif 273_gi;Alias=;ID=273-1108-E_coli_genome;pvalue=0.000106;qvalue= 0.42;sequence=TTTTTAAATGT;
E_coli_genome	fimo	Nucleotide motif (loose)	2191284	2191294	39.8	-	.	Motif 273_gi;Alias=;ID=273-1109-E_coli_genome;pvalue=0.000106;qvalue= 0.42;sequence=ATTTTTTATCT;
E_coli_genome	fimo	Nucleotide motif (loose)	2192174	2192184	39.8	-	.	Motif 273_gi;Alias=;ID=273-1110-E_coli_genome;pvalue=0.000106;qvalue= 0.42;sequence=TTTTTTTATGA;
E_coli_genome	fimo	Nucleotide motif (loose)	2192465	2192475	39.8	+	.	Motif 273_gi;Alias=;ID=273-1111-E_coli_genome;pvalue=0.000106;qvalue= 0.42;sequence=TATATAAATGA;
E_coli_genome	fimo	Nucleotide motif (loose)	2192460	2192470	39.8	-	.	Motif 273_gi;Alias=;ID=273-1112-E_coli_genome;pvalue=0.000106;qvalue= 0.42;sequence=TATATAAATGA;
E_coli_genome	fimo	Nucleotide motif (loose)	2192494	2192504	39.8	+	.	Motif 273_gi;Alias=;ID=273-1113-E_coli_genome;pvalue=0.000106;qvalue= 0.42;sequence=AATTAAAATCA;
E_coli_genome	fimo	Nucleotide motif (loose)	2197234	2197244	39.8	-	.	Motif 273_gi;Alias=;ID=273-1114-E_coli_genome;pvalue=0.000106;qvalue= 0.42;sequence=AATAATAATGA;
E_coli_genome	fimo	Nucleotide motif (loose)	2198214	2198224	39.8	-	.	Motif 273_gi;Alias=;ID=273-1115-E_coli_genome;pvalue=0.000106;qvalue= 0.42;sequence=TTAATATATGT;
E_coli_genome	fimo	Nucleotide motif (loose)	2204171	2204181	39.8	-	.	Motif 273_gi;Alias=;ID=273-1116-E_coli_genome;pvalue=0.000106;qvalue= 0.42;sequence=TATATAAATCA;
E_coli_genome	fimo	Nucleotide motif (loose)	2204345	2204355	39.8	+	.	Motif 273_gi;Alias=;ID=273-1117-E_coli_genome;pvalue=0.000106;qvalue= 0.42;sequence=ATTATAAATCT;
E_coli_genome	fimo	Nucleotide motif (loose)	2211201	2211211	39.8	-	.	Motif 273_gi;Alias=;ID=273-1118-E_coli_genome;pvalue=0.000106;qvalue= 0.42;sequence=TTATTTAATCA;
E_coli_genome	fimo	Nucleotide motif (loose)	2212138	2212148	39.8	-	.	Motif 273_gi;Alias=;ID=273-1119-E_coli_genome;pvalue=0.000106;qvalue= 0.42;sequence=AATAATAATGA;
E_coli_genome	fimo	Nucleotide motif (loose)	2214764	2214774	39.8	+	.	Motif 273_gi;Alias=;ID=273-1120-E_coli_genome;pvalue=0.000106;qvalue= 0.42;sequence=AAATAAAATCA;
E_coli_genome	fimo	Nucleotide motif (loose)	2222153	2222163	39.8	-	.	Motif 273_gi;Alias=;ID=273-1121-E_coli_genome;pvalue=0.000106;qvalue= 0.42;sequence=AAAAAATATCA;
E_coli_genome	fimo	Nucleotide motif (loose)	2225687	2225697	39.8	-	.	Motif 273_gi;Alias=;ID=273-1122-E_coli_genome;pvalue=0.000106;qvalue= 0.42;sequence=AAAAATAATCA;
E_coli_genome	fimo	Nucleotide motif (loose)	2229055	2229065	39.8	-	.	Motif 273_gi;Alias=;ID=273-1123-E_coli_genome;pvalue=0.000106;qvalue= 0.42;sequence=TTAAAATATCA;
E_coli_genome	fimo	Nucleotide motif (loose)	2229068	2229078	39.8	+	.	Motif 273_gi;Alias=;ID=273-1124-E_coli_genome;pvalue=0.000106;qvalue= 0.42;sequence=TTAATTAATGT;
E_coli_genome	fimo	Nucleotide motif (loose)	2231761	2231771	39.8	+	.	Motif 273_gi;Alias=;ID=273-1125-E_coli_genome;pvalue=0.000106;qvalue= 0.42;sequence=ATAATTAATGA;
E_coli_genome	fimo	Nucleotide motif (loose)	2232051	2232061	39.8	+	.	Motif 273_gi;Alias=;ID=273-1126-E_coli_genome;pvalue=0.000106;qvalue= 0.42;sequence=AATTTTAATGT;
E_coli_genome	fimo	Nucleotide motif (loose)	2233977	2233987	39.8	-	.	Motif 273_gi;Alias=;ID=273-1127-E_coli_genome;pvalue=0.000106;qvalue= 0.42;sequence=AATAATAATGT;
E_coli_genome	fimo	Nucleotide motif (loose)	2235043	2235053	39.8	-	.	Motif 273_gi;Alias=;ID=273-1128-E_coli_genome;pvalue=0.000106;qvalue= 0.42;sequence=TAATTTTATCT;
E_coli_genome	fimo	Nucleotide motif (loose)	2237903	2237913	39.8	-	.	Motif 273_gi;Alias=;ID=273-1129-E_coli_genome;pvalue=0.000106;qvalue= 0.42;sequence=TATTATTATCT;
E_coli_genome	fimo	Nucleotide motif (loose)	2239120	2239130	39.8	+	.	Motif 273_gi;Alias=;ID=273-1130-E_coli_genome;pvalue=0.000106;qvalue= 0.42;sequence=TTTAATAATGT;
E_coli_genome	fimo	Nucleotide motif (loose)	2249638	2249648	39.8	-	.	Motif 273_gi;Alias=;ID=273-1131-E_coli_genome;pvalue=0.000106;qvalue= 0.42;sequence=ATAATTAATCT;
E_coli_genome	fimo	Nucleotide motif (loose)	2249651	2249661	39.8	+	.	Motif 273_gi;Alias=;ID=273-1132-E_coli_genome;pvalue=0.000106;qvalue= 0.42;sequence=ATATATAATCA;
E_coli_genome	fimo	Nucleotide motif (loose)	2253731	2253741	39.8	-	.	Motif 273_gi;Alias=;ID=273-1133-E_coli_genome;pvalue=0.000106;qvalue= 0.42;sequence=ATTAAATATCA;
E_coli_genome	fimo	Nucleotide motif (loose)	2255041	2255051	39.8	+	.	Motif 273_gi;Alias=;ID=273-1134-E_coli_genome;pvalue=0.000106;qvalue= 0.42;sequence=TTAATTAATGT;
E_coli_genome	fimo	Nucleotide motif (loose)	2255714	2255724	39.8	-	.	Motif 273_gi;Alias=;ID=273-1135-E_coli_genome;pvalue=0.000106;qvalue= 0.42;sequence=AATTTTTATGA;
E_coli_genome	fimo	Nucleotide motif (loose)	2259217	2259227	39.8	+	.	Motif 273_gi;Alias=;ID=273-1136-E_coli_genome;pvalue=0.000106;qvalue= 0.42;sequence=TAATTTAATGA;
E_coli_genome	fimo	Nucleotide motif (loose)	2259377	2259387	39.8	-	.	Motif 273_gi;Alias=;ID=273-1137-E_coli_genome;pvalue=0.000106;qvalue= 0.42;sequence=TTTAAATATGA;
E_coli_genome	fimo	Nucleotide motif (loose)	2259629	2259639	39.8	-	.	Motif 273_gi;Alias=;ID=273-1138-E_coli_genome;pvalue=0.000106;qvalue= 0.42;sequence=TAATTTTATGA;
E_coli_genome	fimo	Nucleotide motif (loose)	2264585	2264595	39.8	+	.	Motif 273_gi;Alias=;ID=273-1139-E_coli_genome;pvalue=0.000106;qvalue= 0.42;sequence=ATTTATTATCA;
E_coli_genome	fimo	Nucleotide motif (loose)	2268855	2268865	39.8	-	.	Motif 273_gi;Alias=;ID=273-1140-E_coli_genome;pvalue=0.000106;qvalue= 0.42;sequence=ATTTTTAATCA;
E_coli_genome	fimo	Nucleotide motif (loose)	2269753	2269763	39.8	+	.	Motif 273_gi;Alias=;ID=273-1141-E_coli_genome;pvalue=0.000106;qvalue= 0.42;sequence=ATAAAAAATCA;
E_coli_genome	fimo	Nucleotide motif (loose)	2271025	2271035	39.8	-	.	Motif 273_gi;Alias=;ID=273-1142-E_coli_genome;pvalue=0.000106;qvalue= 0.42;sequence=TTTTTTTATCT;
E_coli_genome	fimo	Nucleotide motif (loose)	2271099	2271109	39.8	-	.	Motif 273_gi;Alias=;ID=273-1143-E_coli_genome;pvalue=0.000106;qvalue= 0.42;sequence=TTTATTAATGT;
E_coli_genome	fimo	Nucleotide motif (loose)	2272786	2272796	39.8	+	.	Motif 273_gi;Alias=;ID=273-1144-E_coli_genome;pvalue=0.000106;qvalue= 0.42;sequence=AAAATTTATGA;
E_coli_genome	fimo	Nucleotide motif (loose)	2275844	2275854	39.8	-	.	Motif 273_gi;Alias=;ID=273-1145-E_coli_genome;pvalue=0.000106;qvalue= 0.42;sequence=TAAAATAATCA;
E_coli_genome	fimo	Nucleotide motif (loose)	2276072	2276082	39.8	+	.	Motif 273_gi;Alias=;ID=273-1146-E_coli_genome;pvalue=0.000106;qvalue= 0.42;sequence=TTATTTTATGT;
E_coli_genome	fimo	Nucleotide motif (loose)	2278478	2278488	39.8	-	.	Motif 273_gi;Alias=;ID=273-1147-E_coli_genome;pvalue=0.000106;qvalue= 0.42;sequence=TTATTTTATGT;
E_coli_genome	fimo	Nucleotide motif (loose)	2280465	2280475	39.8	+	.	Motif 273_gi;Alias=;ID=273-1148-E_coli_genome;pvalue=0.000106;qvalue= 0.42;sequence=TAAATTTATCA;
E_coli_genome	fimo	Nucleotide motif (loose)	2286140	2286150	39.8	+	.	Motif 273_gi;Alias=;ID=273-1149-E_coli_genome;pvalue=0.000106;qvalue= 0.42;sequence=ATTATAAATCA;
E_coli_genome	fimo	Nucleotide motif (loose)	2286134	2286144	39.8	-	.	Motif 273_gi;Alias=;ID=273-1150-E_coli_genome;pvalue=0.000106;qvalue= 0.42;sequence=ATAATTAATCA;
E_coli_genome	fimo	Nucleotide motif (loose)	2286324	2286334	39.8	+	.	Motif 273_gi;Alias=;ID=273-1151-E_coli_genome;pvalue=0.000106;qvalue= 0.42;sequence=TTTTTATATCT;
E_coli_genome	fimo	Nucleotide motif (loose)	2286538	2286548	39.8	-	.	Motif 273_gi;Alias=;ID=273-1152-E_coli_genome;pvalue=0.000106;qvalue= 0.42;sequence=TTTAATAATGA;
E_coli_genome	fimo	Nucleotide motif (loose)	2288155	2288165	39.8	-	.	Motif 273_gi;Alias=;ID=273-1153-E_coli_genome;pvalue=0.000106;qvalue= 0.42;sequence=AAAAATTATGA;
E_coli_genome	fimo	Nucleotide motif (loose)	2288378	2288388	39.8	-	.	Motif 273_gi;Alias=;ID=273-1154-E_coli_genome;pvalue=0.000106;qvalue= 0.42;sequence=TAATAATATGT;
E_coli_genome	fimo	Nucleotide motif (loose)	2303827	2303837	39.8	+	.	Motif 273_gi;Alias=;ID=273-1155-E_coli_genome;pvalue=0.000106;qvalue= 0.42;sequence=TTAATAAATCT;
E_coli_genome	fimo	Nucleotide motif (loose)	2306835	2306845	39.8	+	.	Motif 273_gi;Alias=;ID=273-1156-E_coli_genome;pvalue=0.000106;qvalue= 0.42;sequence=TTAAATAATGT;
E_coli_genome	fimo	Nucleotide motif (loose)	2306831	2306841	39.8	-	.	Motif 273_gi;Alias=;ID=273-1157-E_coli_genome;pvalue=0.000106;qvalue= 0.42;sequence=TATTTAAATGT;
E_coli_genome	fimo	Nucleotide motif (loose)	2306872	2306882	39.8	-	.	Motif 273_gi;Alias=;ID=273-1158-E_coli_genome;pvalue=0.000106;qvalue= 0.42;sequence=AATTATAATGT;
E_coli_genome	fimo	Nucleotide motif (loose)	2306887	2306897	39.8	-	.	Motif 273_gi;Alias=;ID=273-1159-E_coli_genome;pvalue=0.000106;qvalue= 0.42;sequence=ATAATTAATCA;
E_coli_genome	fimo	Nucleotide motif (loose)	2309044	2309054	39.8	+	.	Motif 273_gi;Alias=;ID=273-1160-E_coli_genome;pvalue=0.000106;qvalue= 0.42;sequence=ATAAATTATGA;
E_coli_genome	fimo	Nucleotide motif (loose)	2309042	2309052	39.8	-	.	Motif 273_gi;Alias=;ID=273-1161-E_coli_genome;pvalue=0.000106;qvalue= 0.42;sequence=ATAATTTATGT;
E_coli_genome	fimo	Nucleotide motif (loose)	2323440	2323450	39.8	+	.	Motif 273_gi;Alias=;ID=273-1162-E_coli_genome;pvalue=0.000106;qvalue= 0.42;sequence=ATAAAAAATGA;
E_coli_genome	fimo	Nucleotide motif (loose)	2326102	2326112	39.8	+	.	Motif 273_gi;Alias=;ID=273-1163-E_coli_genome;pvalue=0.000106;qvalue= 0.42;sequence=ATATAAAATGA;
E_coli_genome	fimo	Nucleotide motif (loose)	2333719	2333729	39.8	+	.	Motif 273_gi;Alias=;ID=273-1164-E_coli_genome;pvalue=0.000106;qvalue= 0.42;sequence=AATATAAATGT;
E_coli_genome	fimo	Nucleotide motif (loose)	2339223	2339233	39.8	-	.	Motif 273_gi;Alias=;ID=273-1165-E_coli_genome;pvalue=0.000106;qvalue= 0.42;sequence=ATAAAAAATCT;
E_coli_genome	fimo	Nucleotide motif (loose)	2340616	2340626	39.8	-	.	Motif 273_gi;Alias=;ID=273-1166-E_coli_genome;pvalue=0.000106;qvalue= 0.42;sequence=AATTATTATCA;
E_coli_genome	fimo	Nucleotide motif (loose)	2343628	2343638	39.8	-	.	Motif 273_gi;Alias=;ID=273-1167-E_coli_genome;pvalue=0.000106;qvalue= 0.42;sequence=ATTAATAATGA;
E_coli_genome	fimo	Nucleotide motif (loose)	2345468	2345478	39.8	-	.	Motif 273_gi;Alias=;ID=273-1168-E_coli_genome;pvalue=0.000106;qvalue= 0.42;sequence=ATTTTAAATGT;
E_coli_genome	fimo	Nucleotide motif (loose)	2349486	2349496	39.8	-	.	Motif 273_gi;Alias=;ID=273-1169-E_coli_genome;pvalue=0.000106;qvalue= 0.42;sequence=AATAAAAATGA;
E_coli_genome	fimo	Nucleotide motif (loose)	2352477	2352487	39.8	+	.	Motif 273_gi;Alias=;ID=273-1170-E_coli_genome;pvalue=0.000106;qvalue= 0.42;sequence=AAATTAAATGT;
E_coli_genome	fimo	Nucleotide motif (loose)	2352473	2352483	39.8	-	.	Motif 273_gi;Alias=;ID=273-1171-E_coli_genome;pvalue=0.000106;qvalue= 0.42;sequence=TTAATTTATGA;
E_coli_genome	fimo	Nucleotide motif (loose)	2352500	2352510	39.8	-	.	Motif 273_gi;Alias=;ID=273-1172-E_coli_genome;pvalue=0.000106;qvalue= 0.42;sequence=TTTAATAATGT;
E_coli_genome	fimo	Nucleotide motif (loose)	2356060	2356070	39.8	-	.	Motif 273_gi;Alias=;ID=273-1173-E_coli_genome;pvalue=0.000106;qvalue= 0.42;sequence=TAATTAAATCT;
E_coli_genome	fimo	Nucleotide motif (loose)	2357540	2357550	39.8	+	.	Motif 273_gi;Alias=;ID=273-1174-E_coli_genome;pvalue=0.000106;qvalue= 0.42;sequence=TTTAATTATCT;
E_coli_genome	fimo	Nucleotide motif (loose)	2365164	2365174	39.8	+	.	Motif 273_gi;Alias=;ID=273-1175-E_coli_genome;pvalue=0.000106;qvalue= 0.42;sequence=TATTTTTATCA;
E_coli_genome	fimo	Nucleotide motif (loose)	2365575	2365585	39.8	-	.	Motif 273_gi;Alias=;ID=273-1176-E_coli_genome;pvalue=0.000106;qvalue= 0.42;sequence=AAAATATATCA;
E_coli_genome	fimo	Nucleotide motif (loose)	2376975	2376985	39.8	-	.	Motif 273_gi;Alias=;ID=273-1177-E_coli_genome;pvalue=0.000106;qvalue= 0.42;sequence=ATTATTTATGT;
E_coli_genome	fimo	Nucleotide motif (loose)	2382618	2382628	39.8	-	.	Motif 273_gi;Alias=;ID=273-1178-E_coli_genome;pvalue=0.000106;qvalue= 0.42;sequence=AATAAATATCA;
E_coli_genome	fimo	Nucleotide motif (loose)	2382989	2382999	39.8	+	.	Motif 273_gi;Alias=;ID=273-1179-E_coli_genome;pvalue=0.000106;qvalue= 0.42;sequence=TTATATAATCT;
E_coli_genome	fimo	Nucleotide motif (loose)	2383602	2383612	39.8	-	.	Motif 273_gi;Alias=;ID=273-1180-E_coli_genome;pvalue=0.000106;qvalue= 0.42;sequence=AAATATTATCT;
E_coli_genome	fimo	Nucleotide motif (loose)	2383748	2383758	39.8	-	.	Motif 273_gi;Alias=;ID=273-1181-E_coli_genome;pvalue=0.000106;qvalue= 0.42;sequence=TTTTTAAATCT;
E_coli_genome	fimo	Nucleotide motif (loose)	2383852	2383862	39.8	-	.	Motif 273_gi;Alias=;ID=273-1182-E_coli_genome;pvalue=0.000106;qvalue= 0.42;sequence=TATAATAATGA;
E_coli_genome	fimo	Nucleotide motif (loose)	2384429	2384439	39.8	+	.	Motif 273_gi;Alias=;ID=273-1183-E_coli_genome;pvalue=0.000106;qvalue= 0.42;sequence=TATTAAAATGT;
E_coli_genome	fimo	Nucleotide motif (loose)	2385701	2385711	39.8	-	.	Motif 273_gi;Alias=;ID=273-1184-E_coli_genome;pvalue=0.000106;qvalue= 0.42;sequence=AAATATAATCA;
E_coli_genome	fimo	Nucleotide motif (loose)	2385755	2385765	39.8	-	.	Motif 273_gi;Alias=;ID=273-1185-E_coli_genome;pvalue=0.000106;qvalue= 0.42;sequence=ATATTTTATGT;
E_coli_genome	fimo	Nucleotide motif (loose)	2385865	2385875	39.8	+	.	Motif 273_gi;Alias=;ID=273-1186-E_coli_genome;pvalue=0.000106;qvalue= 0.42;sequence=AAAAATAATCT;
E_coli_genome	fimo	Nucleotide motif (loose)	2385912	2385922	39.8	-	.	Motif 273_gi;Alias=;ID=273-1187-E_coli_genome;pvalue=0.000106;qvalue= 0.42;sequence=AAAAATAATCA;
E_coli_genome	fimo	Nucleotide motif (loose)	2386179	2386189	39.8	-	.	Motif 273_gi;Alias=;ID=273-1188-E_coli_genome;pvalue=0.000106;qvalue= 0.42;sequence=AATAATAATCA;
E_coli_genome	fimo	Nucleotide motif (loose)	2386871	2386881	39.8	-	.	Motif 273_gi;Alias=;ID=273-1189-E_coli_genome;pvalue=0.000106;qvalue= 0.42;sequence=AAATAAAATGT;
E_coli_genome	fimo	Nucleotide motif (loose)	2388441	2388451	39.8	+	.	Motif 273_gi;Alias=;ID=273-1190-E_coli_genome;pvalue=0.000106;qvalue= 0.42;sequence=AATATTTATGA;
E_coli_genome	fimo	Nucleotide motif (loose)	2388449	2388459	39.8	-	.	Motif 273_gi;Alias=;ID=273-1191-E_coli_genome;pvalue=0.000106;qvalue= 0.42;sequence=ATTTAATATCA;
E_coli_genome	fimo	Nucleotide motif (loose)	2388628	2388638	39.8	+	.	Motif 273_gi;Alias=;ID=273-1192-E_coli_genome;pvalue=0.000106;qvalue= 0.42;sequence=AATAATTATGA;
E_coli_genome	fimo	Nucleotide motif (loose)	2389059	2389069	39.8	-	.	Motif 273_gi;Alias=;ID=273-1193-E_coli_genome;pvalue=0.000106;qvalue= 0.42;sequence=TATATAAATGT;
E_coli_genome	fimo	Nucleotide motif (loose)	2389094	2389104	39.8	+	.	Motif 273_gi;Alias=;ID=273-1194-E_coli_genome;pvalue=0.000106;qvalue= 0.42;sequence=AATTTTTATGT;
E_coli_genome	fimo	Nucleotide motif (loose)	2389089	2389099	39.8	-	.	Motif 273_gi;Alias=;ID=273-1195-E_coli_genome;pvalue=0.000106;qvalue= 0.42;sequence=AAAATTTATGT;
E_coli_genome	fimo	Nucleotide motif (loose)	2389880	2389890	39.8	-	.	Motif 273_gi;Alias=;ID=273-1196-E_coli_genome;pvalue=0.000106;qvalue= 0.42;sequence=TATTAAAATCA;
E_coli_genome	fimo	Nucleotide motif (loose)	2395875	2395885	39.8	-	.	Motif 273_gi;Alias=;ID=273-1197-E_coli_genome;pvalue=0.000106;qvalue= 0.42;sequence=TTTTTATATCT;
E_coli_genome	fimo	Nucleotide motif (loose)	2403948	2403958	39.8	+	.	Motif 273_gi;Alias=;ID=273-1198-E_coli_genome;pvalue=0.000106;qvalue= 0.42;sequence=AAATTAAATCT;
E_coli_genome	fimo	Nucleotide motif (loose)	2406640	2406650	39.8	+	.	Motif 273_gi;Alias=;ID=273-1199-E_coli_genome;pvalue=0.000106;qvalue= 0.42;sequence=ATATATTATCA;
E_coli_genome	fimo	Nucleotide motif (loose)	2406638	2406648	39.8	-	.	Motif 273_gi;Alias=;ID=273-1200-E_coli_genome;pvalue=0.000106;qvalue= 0.42;sequence=ATAATATATGA;
E_coli_genome	fimo	Nucleotide motif (loose)	2407323	2407333	39.8	-	.	Motif 273_gi;Alias=;ID=273-1201-E_coli_genome;pvalue=0.000106;qvalue= 0.42;sequence=TTTTTTTATCT;
E_coli_genome	fimo	Nucleotide motif (loose)	2418840	2418850	39.8	+	.	Motif 273_gi;Alias=;ID=273-1202-E_coli_genome;pvalue=0.000106;qvalue= 0.42;sequence=AATTTTTATCT;
E_coli_genome	fimo	Nucleotide motif (loose)	2423304	2423314	39.8	-	.	Motif 273_gi;Alias=;ID=273-1203-E_coli_genome;pvalue=0.000106;qvalue= 0.42;sequence=TATATTTATGT;
E_coli_genome	fimo	Nucleotide motif (loose)	2423492	2423502	39.8	-	.	Motif 273_gi;Alias=;ID=273-1204-E_coli_genome;pvalue=0.000106;qvalue= 0.42;sequence=TATTTAAATCT;
E_coli_genome	fimo	Nucleotide motif (loose)	2424795	2424805	39.8	-	.	Motif 273_gi;Alias=;ID=273-1205-E_coli_genome;pvalue=0.000106;qvalue= 0.42;sequence=TTTTAAAATGT;
E_coli_genome	fimo	Nucleotide motif (loose)	2426904	2426914	39.8	-	.	Motif 273_gi;Alias=;ID=273-1206-E_coli_genome;pvalue=0.000106;qvalue= 0.42;sequence=ATTTTTAATGA;
E_coli_genome	fimo	Nucleotide motif (loose)	2443039	2443049	39.8	+	.	Motif 273_gi;Alias=;ID=273-1207-E_coli_genome;pvalue=0.000106;qvalue= 0.42;sequence=ATTTATTATCA;
E_coli_genome	fimo	Nucleotide motif (loose)	2443037	2443047	39.8	-	.	Motif 273_gi;Alias=;ID=273-1208-E_coli_genome;pvalue=0.000106;qvalue= 0.42;sequence=ATAATAAATCT;
E_coli_genome	fimo	Nucleotide motif (loose)	2444255	2444265	39.8	-	.	Motif 273_gi;Alias=;ID=273-1209-E_coli_genome;pvalue=0.000106;qvalue= 0.42;sequence=AATTATTATCA;
E_coli_genome	fimo	Nucleotide motif (loose)	2444682	2444692	39.8	+	.	Motif 273_gi;Alias=;ID=273-1210-E_coli_genome;pvalue=0.000106;qvalue= 0.42;sequence=TATTAAAATCA;
E_coli_genome	fimo	Nucleotide motif (loose)	2447040	2447050	39.8	-	.	Motif 273_gi;Alias=;ID=273-1211-E_coli_genome;pvalue=0.000106;qvalue= 0.42;sequence=AAAAAATATCT;
E_coli_genome	fimo	Nucleotide motif (loose)	2448713	2448723	39.8	+	.	Motif 273_gi;Alias=;ID=273-1212-E_coli_genome;pvalue=0.000106;qvalue= 0.42;sequence=TAAAAAAATCA;
E_coli_genome	fimo	Nucleotide motif (loose)	2449908	2449918	39.8	-	.	Motif 273_gi;Alias=;ID=273-1213-E_coli_genome;pvalue=0.000106;qvalue= 0.42;sequence=AAAAATAATGA;
E_coli_genome	fimo	Nucleotide motif (loose)	2450046	2450056	39.8	-	.	Motif 273_gi;Alias=;ID=273-1214-E_coli_genome;pvalue=0.000106;qvalue= 0.42;sequence=ATTTAAAATGA;
E_coli_genome	fimo	Nucleotide motif (loose)	2451176	2451186	39.8	-	.	Motif 273_gi;Alias=;ID=273-1215-E_coli_genome;pvalue=0.000106;qvalue= 0.42;sequence=ATTTAATATCA;
E_coli_genome	fimo	Nucleotide motif (loose)	2452217	2452227	39.8	+	.	Motif 273_gi;Alias=;ID=273-1216-E_coli_genome;pvalue=0.000106;qvalue= 0.42;sequence=ATTAAATATCA;
E_coli_genome	fimo	Nucleotide motif (loose)	2452215	2452225	39.8	-	.	Motif 273_gi;Alias=;ID=273-1217-E_coli_genome;pvalue=0.000106;qvalue= 0.42;sequence=ATATTTAATGA;
E_coli_genome	fimo	Nucleotide motif (loose)	2454178	2454188	39.8	-	.	Motif 273_gi;Alias=;ID=273-1218-E_coli_genome;pvalue=0.000106;qvalue= 0.42;sequence=TTTAATTATGT;
E_coli_genome	fimo	Nucleotide motif (loose)	2455849	2455859	39.8	-	.	Motif 273_gi;Alias=;ID=273-1219-E_coli_genome;pvalue=0.000106;qvalue= 0.42;sequence=TAATTAAATCT;
E_coli_genome	fimo	Nucleotide motif (loose)	2456105	2456115	39.8	+	.	Motif 273_gi;Alias=;ID=273-1220-E_coli_genome;pvalue=0.000106;qvalue= 0.42;sequence=TTAATAAATGA;
E_coli_genome	fimo	Nucleotide motif (loose)	2461281	2461291	39.8	+	.	Motif 273_gi;Alias=;ID=273-1221-E_coli_genome;pvalue=0.000106;qvalue= 0.42;sequence=AAAATAAATCA;
E_coli_genome	fimo	Nucleotide motif (loose)	2462931	2462941	39.8	+	.	Motif 273_gi;Alias=;ID=273-1222-E_coli_genome;pvalue=0.000106;qvalue= 0.42;sequence=TAAATAAATGA;
E_coli_genome	fimo	Nucleotide motif (loose)	2463207	2463217	39.8	-	.	Motif 273_gi;Alias=;ID=273-1223-E_coli_genome;pvalue=0.000106;qvalue= 0.42;sequence=ATATTAAATCT;
E_coli_genome	fimo	Nucleotide motif (loose)	2464061	2464071	39.8	-	.	Motif 273_gi;Alias=;ID=273-1224-E_coli_genome;pvalue=0.000106;qvalue= 0.42;sequence=TTTAAATATCA;
E_coli_genome	fimo	Nucleotide motif (loose)	2469467	2469477	39.8	-	.	Motif 273_gi;Alias=;ID=273-1225-E_coli_genome;pvalue=0.000106;qvalue= 0.42;sequence=TTTATATATGA;
E_coli_genome	fimo	Nucleotide motif (loose)	2469663	2469673	39.8	+	.	Motif 273_gi;Alias=;ID=273-1226-E_coli_genome;pvalue=0.000106;qvalue= 0.42;sequence=TAATAATATCT;
E_coli_genome	fimo	Nucleotide motif (loose)	2469716	2469726	39.8	-	.	Motif 273_gi;Alias=;ID=273-1227-E_coli_genome;pvalue=0.000106;qvalue= 0.42;sequence=ATATAATATGA;
E_coli_genome	fimo	Nucleotide motif (loose)	2469750	2469760	39.8	+	.	Motif 273_gi;Alias=;ID=273-1228-E_coli_genome;pvalue=0.000106;qvalue= 0.42;sequence=TTATTAAATCT;
E_coli_genome	fimo	Nucleotide motif (loose)	2473986	2473996	39.8	+	.	Motif 273_gi;Alias=;ID=273-1229-E_coli_genome;pvalue=0.000106;qvalue= 0.42;sequence=ATTATTTATCT;
E_coli_genome	fimo	Nucleotide motif (loose)	2474987	2474997	39.8	-	.	Motif 273_gi;Alias=;ID=273-1230-E_coli_genome;pvalue=0.000106;qvalue= 0.42;sequence=TTAATAAATGA;
E_coli_genome	fimo	Nucleotide motif (loose)	2475017	2475027	39.8	+	.	Motif 273_gi;Alias=;ID=273-1231-E_coli_genome;pvalue=0.000106;qvalue= 0.42;sequence=TTTTATTATGA;
E_coli_genome	fimo	Nucleotide motif (loose)	2475030	2475040	39.8	-	.	Motif 273_gi;Alias=;ID=273-1232-E_coli_genome;pvalue=0.000106;qvalue= 0.42;sequence=TTTATTTATCT;
E_coli_genome	fimo	Nucleotide motif (loose)	2478261	2478271	39.8	-	.	Motif 273_gi;Alias=;ID=273-1233-E_coli_genome;pvalue=0.000106;qvalue= 0.42;sequence=TTTAATAATGA;
E_coli_genome	fimo	Nucleotide motif (loose)	2479101	2479111	39.8	-	.	Motif 273_gi;Alias=;ID=273-1234-E_coli_genome;pvalue=0.000106;qvalue= 0.42;sequence=TATTTAAATGT;
E_coli_genome	fimo	Nucleotide motif (loose)	2480765	2480775	39.8	-	.	Motif 273_gi;Alias=;ID=273-1235-E_coli_genome;pvalue=0.000106;qvalue= 0.42;sequence=ATTAATAATGA;
E_coli_genome	fimo	Nucleotide motif (loose)	2480982	2480992	39.8	+	.	Motif 273_gi;Alias=;ID=273-1236-E_coli_genome;pvalue=0.000106;qvalue= 0.42;sequence=ATTTATTATCT;
E_coli_genome	fimo	Nucleotide motif (loose)	2481645	2481655	39.8	-	.	Motif 273_gi;Alias=;ID=273-1237-E_coli_genome;pvalue=0.000106;qvalue= 0.42;sequence=ATTTTTAATCA;
E_coli_genome	fimo	Nucleotide motif (loose)	2481841	2481851	39.8	+	.	Motif 273_gi;Alias=;ID=273-1238-E_coli_genome;pvalue=0.000106;qvalue= 0.42;sequence=AAAAAATATCA;
E_coli_genome	fimo	Nucleotide motif (loose)	2481917	2481927	39.8	+	.	Motif 273_gi;Alias=;ID=273-1239-E_coli_genome;pvalue=0.000106;qvalue= 0.42;sequence=AAAAATAATCT;
E_coli_genome	fimo	Nucleotide motif (loose)	2483038	2483048	39.8	-	.	Motif 273_gi;Alias=;ID=273-1240-E_coli_genome;pvalue=0.000106;qvalue= 0.42;sequence=AAAAATAATCT;
E_coli_genome	fimo	Nucleotide motif (loose)	2483454	2483464	39.8	+	.	Motif 273_gi;Alias=;ID=273-1241-E_coli_genome;pvalue=0.000106;qvalue= 0.42;sequence=AATTTAAATGA;
E_coli_genome	fimo	Nucleotide motif (loose)	2484536	2484546	39.8	+	.	Motif 273_gi;Alias=;ID=273-1242-E_coli_genome;pvalue=0.000106;qvalue= 0.42;sequence=AAAAAAAATCT;
E_coli_genome	fimo	Nucleotide motif (loose)	2484629	2484639	39.8	+	.	Motif 273_gi;Alias=;ID=273-1243-E_coli_genome;pvalue=0.000106;qvalue= 0.42;sequence=TATTTAAATCT;
E_coli_genome	fimo	Nucleotide motif (loose)	2484625	2484635	39.8	-	.	Motif 273_gi;Alias=;ID=273-1244-E_coli_genome;pvalue=0.000106;qvalue= 0.42;sequence=TTAAATAATCA;
E_coli_genome	fimo	Nucleotide motif (loose)	2484950	2484960	39.8	+	.	Motif 273_gi;Alias=;ID=273-1245-E_coli_genome;pvalue=0.000106;qvalue= 0.42;sequence=AATTTATATCA;
E_coli_genome	fimo	Nucleotide motif (loose)	2485580	2485590	39.8	-	.	Motif 273_gi;Alias=;ID=273-1246-E_coli_genome;pvalue=0.000106;qvalue= 0.42;sequence=TTTTTTAATGT;
E_coli_genome	fimo	Nucleotide motif (loose)	2485613	2485623	39.8	+	.	Motif 273_gi;Alias=;ID=273-1247-E_coli_genome;pvalue=0.000106;qvalue= 0.42;sequence=TATTATTATGA;
E_coli_genome	fimo	Nucleotide motif (loose)	2487825	2487835	39.8	-	.	Motif 273_gi;Alias=;ID=273-1248-E_coli_genome;pvalue=0.000106;qvalue= 0.42;sequence=AATATTAATCA;
E_coli_genome	fimo	Nucleotide motif (loose)	2488963	2488973	39.8	-	.	Motif 273_gi;Alias=;ID=273-1249-E_coli_genome;pvalue=0.000106;qvalue= 0.42;sequence=TTTATTAATCA;
E_coli_genome	fimo	Nucleotide motif (loose)	2489237	2489247	39.8	+	.	Motif 273_gi;Alias=;ID=273-1250-E_coli_genome;pvalue=0.000106;qvalue= 0.42;sequence=ATTAATTATGA;
E_coli_genome	fimo	Nucleotide motif (loose)	2489235	2489245	39.8	-	.	Motif 273_gi;Alias=;ID=273-1251-E_coli_genome;pvalue=0.000106;qvalue= 0.42;sequence=ATAATTAATCA;
E_coli_genome	fimo	Nucleotide motif (loose)	2490170	2490180	39.8	+	.	Motif 273_gi;Alias=;ID=273-1252-E_coli_genome;pvalue=0.000106;qvalue= 0.42;sequence=ATAAAAAATGT;
E_coli_genome	fimo	Nucleotide motif (loose)	2490332	2490342	39.8	-	.	Motif 273_gi;Alias=;ID=273-1253-E_coli_genome;pvalue=0.000106;qvalue= 0.42;sequence=ATTATTAATGT;
E_coli_genome	fimo	Nucleotide motif (loose)	2493273	2493283	39.8	+	.	Motif 273_gi;Alias=;ID=273-1254-E_coli_genome;pvalue=0.000106;qvalue= 0.42;sequence=ATTAAATATGT;
E_coli_genome	fimo	Nucleotide motif (loose)	2493453	2493463	39.8	-	.	Motif 273_gi;Alias=;ID=273-1255-E_coli_genome;pvalue=0.000106;qvalue= 0.42;sequence=AATATTTATCA;
E_coli_genome	fimo	Nucleotide motif (loose)	2493586	2493596	39.8	+	.	Motif 273_gi;Alias=;ID=273-1256-E_coli_genome;pvalue=0.000106;qvalue= 0.42;sequence=ATAATAAATGA;
E_coli_genome	fimo	Nucleotide motif (loose)	2493584	2493594	39.8	-	.	Motif 273_gi;Alias=;ID=273-1257-E_coli_genome;pvalue=0.000106;qvalue= 0.42;sequence=ATTTATTATGT;
E_coli_genome	fimo	Nucleotide motif (loose)	2493673	2493683	39.8	+	.	Motif 273_gi;Alias=;ID=273-1258-E_coli_genome;pvalue=0.000106;qvalue= 0.42;sequence=TAATTTTATGA;
E_coli_genome	fimo	Nucleotide motif (loose)	2493705	2493715	39.8	-	.	Motif 273_gi;Alias=;ID=273-1259-E_coli_genome;pvalue=0.000106;qvalue= 0.42;sequence=ATTTTTTATGA;
E_coli_genome	fimo	Nucleotide motif (loose)	2494603	2494613	39.8	-	.	Motif 273_gi;Alias=;ID=273-1260-E_coli_genome;pvalue=0.000106;qvalue= 0.42;sequence=ATAATAAATGA;
E_coli_genome	fimo	Nucleotide motif (loose)	2494632	2494642	39.8	+	.	Motif 273_gi;Alias=;ID=273-1261-E_coli_genome;pvalue=0.000106;qvalue= 0.42;sequence=TAATTAAATGT;
E_coli_genome	fimo	Nucleotide motif (loose)	2494628	2494638	39.8	-	.	Motif 273_gi;Alias=;ID=273-1262-E_coli_genome;pvalue=0.000106;qvalue= 0.42;sequence=TTAATTAATCA;
E_coli_genome	fimo	Nucleotide motif (loose)	2495281	2495291	39.8	+	.	Motif 273_gi;Alias=;ID=273-1263-E_coli_genome;pvalue=0.000106;qvalue= 0.42;sequence=TAAATTAATCA;
E_coli_genome	fimo	Nucleotide motif (loose)	2495445	2495455	39.8	+	.	Motif 273_gi;Alias=;ID=273-1264-E_coli_genome;pvalue=0.000106;qvalue= 0.42;sequence=ATTAATAATCA;
E_coli_genome	fimo	Nucleotide motif (loose)	2498119	2498129	39.8	-	.	Motif 273_gi;Alias=;ID=273-1265-E_coli_genome;pvalue=0.000106;qvalue= 0.42;sequence=AAAAATTATGT;
E_coli_genome	fimo	Nucleotide motif (loose)	2498407	2498417	39.8	+	.	Motif 273_gi;Alias=;ID=273-1266-E_coli_genome;pvalue=0.000106;qvalue= 0.42;sequence=TTTATTAATGA;
E_coli_genome	fimo	Nucleotide motif (loose)	2498403	2498413	39.8	-	.	Motif 273_gi;Alias=;ID=273-1267-E_coli_genome;pvalue=0.000106;qvalue= 0.42;sequence=TAATAAAATGT;
E_coli_genome	fimo	Nucleotide motif (loose)	2498482	2498492	39.8	-	.	Motif 273_gi;Alias=;ID=273-1268-E_coli_genome;pvalue=0.000106;qvalue= 0.42;sequence=TAATAAAATGA;
E_coli_genome	fimo	Nucleotide motif (loose)	2498493	2498503	39.8	-	.	Motif 273_gi;Alias=;ID=273-1269-E_coli_genome;pvalue=0.000106;qvalue= 0.42;sequence=AATTATTATGT;
E_coli_genome	fimo	Nucleotide motif (loose)	2501747	2501757	39.8	+	.	Motif 273_gi;Alias=;ID=273-1270-E_coli_genome;pvalue=0.000106;qvalue= 0.42;sequence=TTTTAATATCA;
E_coli_genome	fimo	Nucleotide motif (loose)	2517039	2517049	39.8	-	.	Motif 273_gi;Alias=;ID=273-1271-E_coli_genome;pvalue=0.000106;qvalue= 0.42;sequence=TTTTTAAATCT;
E_coli_genome	fimo	Nucleotide motif (loose)	2517803	2517813	39.8	+	.	Motif 273_gi;Alias=;ID=273-1272-E_coli_genome;pvalue=0.000106;qvalue= 0.42;sequence=ATTTTTTATCA;
E_coli_genome	fimo	Nucleotide motif (loose)	2517799	2517809	39.8	-	.	Motif 273_gi;Alias=;ID=273-1273-E_coli_genome;pvalue=0.000106;qvalue= 0.42;sequence=AAAAAATATCA;
E_coli_genome	fimo	Nucleotide motif (loose)	2518405	2518415	39.8	+	.	Motif 273_gi;Alias=;ID=273-1274-E_coli_genome;pvalue=0.000106;qvalue= 0.42;sequence=TTATAAAATGA;
E_coli_genome	fimo	Nucleotide motif (loose)	2518806	2518816	39.8	+	.	Motif 273_gi;Alias=;ID=273-1275-E_coli_genome;pvalue=0.000106;qvalue= 0.42;sequence=AAATAATATGA;
E_coli_genome	fimo	Nucleotide motif (loose)	2521658	2521668	39.8	+	.	Motif 273_gi;Alias=;ID=273-1276-E_coli_genome;pvalue=0.000106;qvalue= 0.42;sequence=TATATAAATCT;
E_coli_genome	fimo	Nucleotide motif (loose)	2522378	2522388	39.8	-	.	Motif 273_gi;Alias=;ID=273-1277-E_coli_genome;pvalue=0.000106;qvalue= 0.42;sequence=TTTAAATATGT;
E_coli_genome	fimo	Nucleotide motif (loose)	2522510	2522520	39.8	+	.	Motif 273_gi;Alias=;ID=273-1278-E_coli_genome;pvalue=0.000106;qvalue= 0.42;sequence=TTAAATTATCA;
E_coli_genome	fimo	Nucleotide motif (loose)	2522661	2522671	39.8	+	.	Motif 273_gi;Alias=;ID=273-1279-E_coli_genome;pvalue=0.000106;qvalue= 0.42;sequence=ATAAAATATCT;
E_coli_genome	fimo	Nucleotide motif (loose)	2522769	2522779	39.8	-	.	Motif 273_gi;Alias=;ID=273-1280-E_coli_genome;pvalue=0.000106;qvalue= 0.42;sequence=AAATATAATCA;
E_coli_genome	fimo	Nucleotide motif (loose)	2523934	2523944	39.8	-	.	Motif 273_gi;Alias=;ID=273-1281-E_coli_genome;pvalue=0.000106;qvalue= 0.42;sequence=ATATTTTATCT;
E_coli_genome	fimo	Nucleotide motif (loose)	2534035	2534045	39.8	+	.	Motif 273_gi;Alias=;ID=273-1282-E_coli_genome;pvalue=0.000106;qvalue= 0.42;sequence=TTTAAAAATCA;
E_coli_genome	fimo	Nucleotide motif (loose)	2537234	2537244	39.8	-	.	Motif 273_gi;Alias=;ID=273-1283-E_coli_genome;pvalue=0.000106;qvalue= 0.42;sequence=AAATTAAATGA;
E_coli_genome	fimo	Nucleotide motif (loose)	2537761	2537771	39.8	+	.	Motif 273_gi;Alias=;ID=273-1284-E_coli_genome;pvalue=0.000106;qvalue= 0.42;sequence=TTTATTTATCA;
E_coli_genome	fimo	Nucleotide motif (loose)	2543542	2543552	39.8	+	.	Motif 273_gi;Alias=;ID=273-1285-E_coli_genome;pvalue=0.000106;qvalue= 0.42;sequence=AAATTTAATGA;
E_coli_genome	fimo	Nucleotide motif (loose)	2543567	2543577	39.8	-	.	Motif 273_gi;Alias=;ID=273-1286-E_coli_genome;pvalue=0.000106;qvalue= 0.42;sequence=TATAAATATGA;
E_coli_genome	fimo	Nucleotide motif (loose)	2550652	2550662	39.8	-	.	Motif 273_gi;Alias=;ID=273-1287-E_coli_genome;pvalue=0.000106;qvalue= 0.42;sequence=TAAAATTATCT;
E_coli_genome	fimo	Nucleotide motif (loose)	2561637	2561647	39.8	+	.	Motif 273_gi;Alias=;ID=273-1288-E_coli_genome;pvalue=0.000106;qvalue= 0.42;sequence=TTTAAATATCT;
E_coli_genome	fimo	Nucleotide motif (loose)	2562192	2562202	39.8	+	.	Motif 273_gi;Alias=;ID=273-1289-E_coli_genome;pvalue=0.000106;qvalue= 0.42;sequence=AAATATAATGA;
E_coli_genome	fimo	Nucleotide motif (loose)	2575979	2575989	39.8	-	.	Motif 273_gi;Alias=;ID=273-1290-E_coli_genome;pvalue=0.000106;qvalue= 0.42;sequence=ATATAATATCT;
E_coli_genome	fimo	Nucleotide motif (loose)	2578504	2578514	39.8	+	.	Motif 273_gi;Alias=;ID=273-1291-E_coli_genome;pvalue=0.000106;qvalue= 0.42;sequence=TAATATAATGT;
E_coli_genome	fimo	Nucleotide motif (loose)	2586106	2586116	39.8	+	.	Motif 273_gi;Alias=;ID=273-1292-E_coli_genome;pvalue=0.000106;qvalue= 0.42;sequence=AATAATTATGT;
E_coli_genome	fimo	Nucleotide motif (loose)	2592651	2592661	39.8	+	.	Motif 273_gi;Alias=;ID=273-1293-E_coli_genome;pvalue=0.000106;qvalue= 0.42;sequence=AAAATTAATGA;
E_coli_genome	fimo	Nucleotide motif (loose)	2592647	2592657	39.8	-	.	Motif 273_gi;Alias=;ID=273-1294-E_coli_genome;pvalue=0.000106;qvalue= 0.42;sequence=TAATTTTATGA;
E_coli_genome	fimo	Nucleotide motif (loose)	2593791	2593801	39.8	-	.	Motif 273_gi;Alias=;ID=273-1295-E_coli_genome;pvalue=0.000106;qvalue= 0.42;sequence=AAAATTAATGA;
E_coli_genome	fimo	Nucleotide motif (loose)	2597647	2597657	39.8	+	.	Motif 273_gi;Alias=;ID=273-1296-E_coli_genome;pvalue=0.000106;qvalue= 0.42;sequence=TTTTAAAATCT;
E_coli_genome	fimo	Nucleotide motif (loose)	2611008	2611018	39.8	-	.	Motif 273_gi;Alias=;ID=273-1297-E_coli_genome;pvalue=0.000106;qvalue= 0.42;sequence=AAATTTTATGA;
E_coli_genome	fimo	Nucleotide motif (loose)	2614940	2614950	39.8	+	.	Motif 273_gi;Alias=;ID=273-1298-E_coli_genome;pvalue=0.000106;qvalue= 0.42;sequence=TAAAATAATCA;
E_coli_genome	fimo	Nucleotide motif (loose)	2616289	2616299	39.8	+	.	Motif 273_gi;Alias=;ID=273-1299-E_coli_genome;pvalue=0.000106;qvalue= 0.42;sequence=TTAATTAATGA;
E_coli_genome	fimo	Nucleotide motif (loose)	2623415	2623425	39.8	-	.	Motif 273_gi;Alias=;ID=273-1300-E_coli_genome;pvalue=0.000106;qvalue= 0.42;sequence=TAAAATAATGA;
E_coli_genome	fimo	Nucleotide motif (loose)	2623925	2623935	39.8	-	.	Motif 273_gi;Alias=;ID=273-1301-E_coli_genome;pvalue=0.000106;qvalue= 0.42;sequence=TAAAATTATGA;
E_coli_genome	fimo	Nucleotide motif (loose)	2624543	2624553	39.8	-	.	Motif 273_gi;Alias=;ID=273-1302-E_coli_genome;pvalue=0.000106;qvalue= 0.42;sequence=TTAAATAATCA;
E_coli_genome	fimo	Nucleotide motif (loose)	2628656	2628666	39.8	-	.	Motif 273_gi;Alias=;ID=273-1303-E_coli_genome;pvalue=0.000106;qvalue= 0.42;sequence=TTTTATTATCA;
E_coli_genome	fimo	Nucleotide motif (loose)	2629175	2629185	39.8	+	.	Motif 273_gi;Alias=;ID=273-1304-E_coli_genome;pvalue=0.000106;qvalue= 0.42;sequence=TTAAAATATGT;
E_coli_genome	fimo	Nucleotide motif (loose)	2629172	2629182	39.8	-	.	Motif 273_gi;Alias=;ID=273-1305-E_coli_genome;pvalue=0.000106;qvalue= 0.42;sequence=TATTTTAATGT;
E_coli_genome	fimo	Nucleotide motif (loose)	2629642	2629652	39.8	+	.	Motif 273_gi;Alias=;ID=273-1306-E_coli_genome;pvalue=0.000106;qvalue= 0.42;sequence=AATATATATGT;
E_coli_genome	fimo	Nucleotide motif (loose)	2629658	2629668	39.8	-	.	Motif 273_gi;Alias=;ID=273-1307-E_coli_genome;pvalue=0.000106;qvalue= 0.42;sequence=AAAATATATCA;
E_coli_genome	fimo	Nucleotide motif (loose)	2629698	2629708	39.8	+	.	Motif 273_gi;Alias=;ID=273-1308-E_coli_genome;pvalue=0.000106;qvalue= 0.42;sequence=AAATTTAATCT;
E_coli_genome	fimo	Nucleotide motif (loose)	2629802	2629812	39.8	+	.	Motif 273_gi;Alias=;ID=273-1309-E_coli_genome;pvalue=0.000106;qvalue= 0.42;sequence=TTAAAAAATGT;
E_coli_genome	fimo	Nucleotide motif (loose)	2632563	2632573	39.8	-	.	Motif 273_gi;Alias=;ID=273-1310-E_coli_genome;pvalue=0.000106;qvalue= 0.42;sequence=TTATATTATCT;
E_coli_genome	fimo	Nucleotide motif (loose)	2637372	2637382	39.8	+	.	Motif 273_gi;Alias=;ID=273-1311-E_coli_genome;pvalue=0.000106;qvalue= 0.42;sequence=TTTATAAATCA;
E_coli_genome	fimo	Nucleotide motif (loose)	2637367	2637377	39.8	-	.	Motif 273_gi;Alias=;ID=273-1312-E_coli_genome;pvalue=0.000106;qvalue= 0.42;sequence=TATAAAAATGA;
E_coli_genome	fimo	Nucleotide motif (loose)	2640594	2640604	39.8	+	.	Motif 273_gi;Alias=;ID=273-1313-E_coli_genome;pvalue=0.000106;qvalue= 0.42;sequence=TATAAAAATGA;
E_coli_genome	fimo	Nucleotide motif (loose)	2644962	2644972	39.8	-	.	Motif 273_gi;Alias=;ID=273-1314-E_coli_genome;pvalue=0.000106;qvalue= 0.42;sequence=TAAAAAAATGT;
E_coli_genome	fimo	Nucleotide motif (loose)	2644973	2644983	39.8	+	.	Motif 273_gi;Alias=;ID=273-1315-E_coli_genome;pvalue=0.000106;qvalue= 0.42;sequence=AAATAAAATGA;
E_coli_genome	fimo	Nucleotide motif (loose)	2651311	2651321	39.8	-	.	Motif 273_gi;Alias=;ID=273-1316-E_coli_genome;pvalue=0.000106;qvalue= 0.42;sequence=TTATTAAATGA;
E_coli_genome	fimo	Nucleotide motif (loose)	2656273	2656283	39.8	-	.	Motif 273_gi;Alias=;ID=273-1317-E_coli_genome;pvalue=0.000106;qvalue= 0.42;sequence=ATTAATAATGA;
E_coli_genome	fimo	Nucleotide motif (loose)	2669025	2669035	39.8	+	.	Motif 273_gi;Alias=;ID=273-1318-E_coli_genome;pvalue=0.000106;qvalue= 0.42;sequence=AAAAAATATGA;
E_coli_genome	fimo	Nucleotide motif (loose)	2670585	2670595	39.8	+	.	Motif 273_gi;Alias=;ID=273-1319-E_coli_genome;pvalue=0.000106;qvalue= 0.42;sequence=ATTTTTAATGA;
E_coli_genome	fimo	Nucleotide motif (loose)	2673428	2673438	39.8	-	.	Motif 273_gi;Alias=;ID=273-1320-E_coli_genome;pvalue=0.000106;qvalue= 0.42;sequence=AAAAATAATGA;
E_coli_genome	fimo	Nucleotide motif (loose)	2678905	2678915	39.8	+	.	Motif 273_gi;Alias=;ID=273-1321-E_coli_genome;pvalue=0.000106;qvalue= 0.42;sequence=TAAAATAATCA;
E_coli_genome	fimo	Nucleotide motif (loose)	2682006	2682016	39.8	-	.	Motif 273_gi;Alias=;ID=273-1322-E_coli_genome;pvalue=0.000106;qvalue= 0.42;sequence=TATAAAAATGT;
E_coli_genome	fimo	Nucleotide motif (loose)	2682875	2682885	39.8	+	.	Motif 273_gi;Alias=;ID=273-1323-E_coli_genome;pvalue=0.000106;qvalue= 0.42;sequence=ATTAATAATCA;
E_coli_genome	fimo	Nucleotide motif (loose)	2683844	2683854	39.8	+	.	Motif 273_gi;Alias=;ID=273-1324-E_coli_genome;pvalue=0.000106;qvalue= 0.42;sequence=AATATTAATCA;
E_coli_genome	fimo	Nucleotide motif (loose)	2691499	2691509	39.8	+	.	Motif 273_gi;Alias=;ID=273-1325-E_coli_genome;pvalue=0.000106;qvalue= 0.42;sequence=TATTAAAATCA;
E_coli_genome	fimo	Nucleotide motif (loose)	2691493	2691503	39.8	-	.	Motif 273_gi;Alias=;ID=273-1326-E_coli_genome;pvalue=0.000106;qvalue= 0.42;sequence=TAATATTATCT;
E_coli_genome	fimo	Nucleotide motif (loose)	2695638	2695648	39.8	+	.	Motif 273_gi;Alias=;ID=273-1327-E_coli_genome;pvalue=0.000106;qvalue= 0.42;sequence=AAATAAAATCA;
E_coli_genome	fimo	Nucleotide motif (loose)	2695816	2695826	39.8	+	.	Motif 273_gi;Alias=;ID=273-1328-E_coli_genome;pvalue=0.000106;qvalue= 0.42;sequence=ATTAATTATCT;
E_coli_genome	fimo	Nucleotide motif (loose)	2695814	2695824	39.8	-	.	Motif 273_gi;Alias=;ID=273-1329-E_coli_genome;pvalue=0.000106;qvalue= 0.42;sequence=ATAATTAATCT;
E_coli_genome	fimo	Nucleotide motif (loose)	2696149	2696159	39.8	+	.	Motif 273_gi;Alias=;ID=273-1330-E_coli_genome;pvalue=0.000106;qvalue= 0.42;sequence=AAAAATTATCA;
E_coli_genome	fimo	Nucleotide motif (loose)	2698578	2698588	39.8	-	.	Motif 273_gi;Alias=;ID=273-1331-E_coli_genome;pvalue=0.000106;qvalue= 0.42;sequence=AAAATTAATCA;
E_coli_genome	fimo	Nucleotide motif (loose)	2700383	2700393	39.8	+	.	Motif 273_gi;Alias=;ID=273-1332-E_coli_genome;pvalue=0.000106;qvalue= 0.42;sequence=AATTTTAATGT;
E_coli_genome	fimo	Nucleotide motif (loose)	2704280	2704290	39.8	-	.	Motif 273_gi;Alias=;ID=273-1333-E_coli_genome;pvalue=0.000106;qvalue= 0.42;sequence=ATTATTTATGA;
E_coli_genome	fimo	Nucleotide motif (loose)	2705062	2705072	39.8	-	.	Motif 273_gi;Alias=;ID=273-1334-E_coli_genome;pvalue=0.000106;qvalue= 0.42;sequence=TTTATTTATGA;
E_coli_genome	fimo	Nucleotide motif (loose)	2714430	2714440	39.8	-	.	Motif 273_gi;Alias=;ID=273-1335-E_coli_genome;pvalue=0.000106;qvalue= 0.42;sequence=AAAAATAATGT;
E_coli_genome	fimo	Nucleotide motif (loose)	2715371	2715381	39.8	+	.	Motif 273_gi;Alias=;ID=273-1336-E_coli_genome;pvalue=0.000106;qvalue= 0.42;sequence=TTTTTAAATGT;
E_coli_genome	fimo	Nucleotide motif (loose)	2715366	2715376	39.8	-	.	Motif 273_gi;Alias=;ID=273-1337-E_coli_genome;pvalue=0.000106;qvalue= 0.42;sequence=TAAAAAAATGA;
E_coli_genome	fimo	Nucleotide motif (loose)	2729280	2729290	39.8	-	.	Motif 273_gi;Alias=;ID=273-1338-E_coli_genome;pvalue=0.000106;qvalue= 0.42;sequence=TTTAAAAATCT;
E_coli_genome	fimo	Nucleotide motif (loose)	2735718	2735728	39.8	+	.	Motif 273_gi;Alias=;ID=273-1339-E_coli_genome;pvalue=0.000106;qvalue= 0.42;sequence=TTTATTAATGA;
E_coli_genome	fimo	Nucleotide motif (loose)	2737147	2737157	39.8	+	.	Motif 273_gi;Alias=;ID=273-1340-E_coli_genome;pvalue=0.000106;qvalue= 0.42;sequence=AAAATTTATGA;
E_coli_genome	fimo	Nucleotide motif (loose)	2738168	2738178	39.8	+	.	Motif 273_gi;Alias=;ID=273-1341-E_coli_genome;pvalue=0.000106;qvalue= 0.42;sequence=ATTTTTAATCA;
E_coli_genome	fimo	Nucleotide motif (loose)	2741248	2741258	39.8	-	.	Motif 273_gi;Alias=;ID=273-1342-E_coli_genome;pvalue=0.000106;qvalue= 0.42;sequence=AATAAAAATGT;
E_coli_genome	fimo	Nucleotide motif (loose)	2741302	2741312	39.8	-	.	Motif 273_gi;Alias=;ID=273-1343-E_coli_genome;pvalue=0.000106;qvalue= 0.42;sequence=TAAATTTATCT;
E_coli_genome	fimo	Nucleotide motif (loose)	2741811	2741821	39.8	+	.	Motif 273_gi;Alias=;ID=273-1344-E_coli_genome;pvalue=0.000106;qvalue= 0.42;sequence=TATTTTAATGA;
E_coli_genome	fimo	Nucleotide motif (loose)	2741808	2741818	39.8	-	.	Motif 273_gi;Alias=;ID=273-1345-E_coli_genome;pvalue=0.000106;qvalue= 0.42;sequence=TTAAAATATCA;
E_coli_genome	fimo	Nucleotide motif (loose)	2744530	2744540	39.8	+	.	Motif 273_gi;Alias=;ID=273-1346-E_coli_genome;pvalue=0.000106;qvalue= 0.42;sequence=TAATTTAATCT;
E_coli_genome	fimo	Nucleotide motif (loose)	2744527	2744537	39.8	-	.	Motif 273_gi;Alias=;ID=273-1347-E_coli_genome;pvalue=0.000106;qvalue= 0.42;sequence=TTAAATTATGA;
E_coli_genome	fimo	Nucleotide motif (loose)	2746242	2746252	39.8	-	.	Motif 273_gi;Alias=;ID=273-1348-E_coli_genome;pvalue=0.000106;qvalue= 0.42;sequence=TTTTAATATGA;
E_coli_genome	fimo	Nucleotide motif (loose)	2747780	2747790	39.8	+	.	Motif 273_gi;Alias=;ID=273-1349-E_coli_genome;pvalue=0.000106;qvalue= 0.42;sequence=TTAAATTATCA;
E_coli_genome	fimo	Nucleotide motif (loose)	2754753	2754763	39.8	+	.	Motif 273_gi;Alias=;ID=273-1350-E_coli_genome;pvalue=0.000106;qvalue= 0.42;sequence=AAATAATATCA;
E_coli_genome	fimo	Nucleotide motif (loose)	2755495	2755505	39.8	+	.	Motif 273_gi;Alias=;ID=273-1351-E_coli_genome;pvalue=0.000106;qvalue= 0.42;sequence=AATAAAAATCA;
E_coli_genome	fimo	Nucleotide motif (loose)	2757401	2757411	39.8	+	.	Motif 273_gi;Alias=;ID=273-1352-E_coli_genome;pvalue=0.000106;qvalue= 0.42;sequence=AATATTTATCA;
E_coli_genome	fimo	Nucleotide motif (loose)	2757699	2757709	39.8	-	.	Motif 273_gi;Alias=;ID=273-1353-E_coli_genome;pvalue=0.000106;qvalue= 0.42;sequence=TTAAAAAATGA;
E_coli_genome	fimo	Nucleotide motif (loose)	2757717	2757727	39.8	-	.	Motif 273_gi;Alias=;ID=273-1354-E_coli_genome;pvalue=0.000106;qvalue= 0.42;sequence=ATTTTAAATCA;
E_coli_genome	fimo	Nucleotide motif (loose)	2757782	2757792	39.8	+	.	Motif 273_gi;Alias=;ID=273-1355-E_coli_genome;pvalue=0.000106;qvalue= 0.42;sequence=ATTATTTATCT;
E_coli_genome	fimo	Nucleotide motif (loose)	2757780	2757790	39.8	-	.	Motif 273_gi;Alias=;ID=273-1356-E_coli_genome;pvalue=0.000106;qvalue= 0.42;sequence=ATAAATAATCA;
E_coli_genome	fimo	Nucleotide motif (loose)	2757977	2757987	39.8	-	.	Motif 273_gi;Alias=;ID=273-1357-E_coli_genome;pvalue=0.000106;qvalue= 0.42;sequence=AAAAATTATCA;
E_coli_genome	fimo	Nucleotide motif (loose)	2759023	2759033	39.8	+	.	Motif 273_gi;Alias=;ID=273-1358-E_coli_genome;pvalue=0.000106;qvalue= 0.42;sequence=TAAAATTATCA;
E_coli_genome	fimo	Nucleotide motif (loose)	2759541	2759551	39.8	-	.	Motif 273_gi;Alias=;ID=273-1359-E_coli_genome;pvalue=0.000106;qvalue= 0.42;sequence=ATTAAAAATGA;
E_coli_genome	fimo	Nucleotide motif (loose)	2759873	2759883	39.8	+	.	Motif 273_gi;Alias=;ID=273-1360-E_coli_genome;pvalue=0.000106;qvalue= 0.42;sequence=AAAATTAATGA;
E_coli_genome	fimo	Nucleotide motif (loose)	2759868	2759878	39.8	-	.	Motif 273_gi;Alias=;ID=273-1361-E_coli_genome;pvalue=0.000106;qvalue= 0.42;sequence=AATTTTAATGA;
E_coli_genome	fimo	Nucleotide motif (loose)	2760247	2760257	39.8	+	.	Motif 273_gi;Alias=;ID=273-1362-E_coli_genome;pvalue=0.000106;qvalue= 0.42;sequence=AAATATTATCT;
E_coli_genome	fimo	Nucleotide motif (loose)	2760336	2760346	39.8	+	.	Motif 273_gi;Alias=;ID=273-1363-E_coli_genome;pvalue=0.000106;qvalue= 0.42;sequence=TATTTATATCT;
E_coli_genome	fimo	Nucleotide motif (loose)	2765486	2765496	39.8	-	.	Motif 273_gi;Alias=;ID=273-1364-E_coli_genome;pvalue=0.000106;qvalue= 0.42;sequence=TTATAATATCA;
E_coli_genome	fimo	Nucleotide motif (loose)	2766093	2766103	39.8	-	.	Motif 273_gi;Alias=;ID=273-1365-E_coli_genome;pvalue=0.000106;qvalue= 0.42;sequence=ATAAAAAATGT;
E_coli_genome	fimo	Nucleotide motif (loose)	2766854	2766864	39.8	+	.	Motif 273_gi;Alias=;ID=273-1366-E_coli_genome;pvalue=0.000106;qvalue= 0.42;sequence=TTTTTTAATGT;
E_coli_genome	fimo	Nucleotide motif (loose)	2770674	2770684	39.8	+	.	Motif 273_gi;Alias=;ID=273-1367-E_coli_genome;pvalue=0.000106;qvalue= 0.42;sequence=AAAAATAATGA;
E_coli_genome	fimo	Nucleotide motif (loose)	2771745	2771755	39.8	+	.	Motif 273_gi;Alias=;ID=273-1368-E_coli_genome;pvalue=0.000106;qvalue= 0.42;sequence=TATATTTATCT;
E_coli_genome	fimo	Nucleotide motif (loose)	2771742	2771752	39.8	-	.	Motif 273_gi;Alias=;ID=273-1369-E_coli_genome;pvalue=0.000106;qvalue= 0.42;sequence=TAAATATATCT;
E_coli_genome	fimo	Nucleotide motif (loose)	2771880	2771890	39.8	-	.	Motif 273_gi;Alias=;ID=273-1370-E_coli_genome;pvalue=0.000106;qvalue= 0.42;sequence=AATTTTAATGA;
E_coli_genome	fimo	Nucleotide motif (loose)	2772051	2772061	39.8	-	.	Motif 273_gi;Alias=;ID=273-1371-E_coli_genome;pvalue=0.000106;qvalue= 0.42;sequence=ATTAATTATCT;
E_coli_genome	fimo	Nucleotide motif (loose)	2773278	2773288	39.8	+	.	Motif 273_gi;Alias=;ID=273-1372-E_coli_genome;pvalue=0.000106;qvalue= 0.42;sequence=ATTAAAAATCA;
E_coli_genome	fimo	Nucleotide motif (loose)	2773276	2773286	39.8	-	.	Motif 273_gi;Alias=;ID=273-1373-E_coli_genome;pvalue=0.000106;qvalue= 0.42;sequence=ATTTTTAATCA;
E_coli_genome	fimo	Nucleotide motif (loose)	2773972	2773982	39.8	+	.	Motif 273_gi;Alias=;ID=273-1374-E_coli_genome;pvalue=0.000106;qvalue= 0.42;sequence=TTTTTAAATGA;
E_coli_genome	fimo	Nucleotide motif (loose)	2773980	2773990	39.8	-	.	Motif 273_gi;Alias=;ID=273-1375-E_coli_genome;pvalue=0.000106;qvalue= 0.42;sequence=TTTTTTTATCA;
E_coli_genome	fimo	Nucleotide motif (loose)	2774035	2774045	39.8	+	.	Motif 273_gi;Alias=;ID=273-1376-E_coli_genome;pvalue=0.000106;qvalue= 0.42;sequence=ATATATAATGA;
E_coli_genome	fimo	Nucleotide motif (loose)	2774033	2774043	39.8	-	.	Motif 273_gi;Alias=;ID=273-1377-E_coli_genome;pvalue=0.000106;qvalue= 0.42;sequence=ATTATATATCA;
E_coli_genome	fimo	Nucleotide motif (loose)	2774067	2774077	39.8	-	.	Motif 273_gi;Alias=;ID=273-1378-E_coli_genome;pvalue=0.000106;qvalue= 0.42;sequence=TATAAATATCA;
E_coli_genome	fimo	Nucleotide motif (loose)	2774262	2774272	39.8	-	.	Motif 273_gi;Alias=;ID=273-1379-E_coli_genome;pvalue=0.000106;qvalue= 0.42;sequence=TAAATTTATCA;
E_coli_genome	fimo	Nucleotide motif (loose)	2774306	2774316	39.8	+	.	Motif 273_gi;Alias=;ID=273-1380-E_coli_genome;pvalue=0.000106;qvalue= 0.42;sequence=AATTTAAATCA;
E_coli_genome	fimo	Nucleotide motif (loose)	2774398	2774408	39.8	+	.	Motif 273_gi;Alias=;ID=273-1381-E_coli_genome;pvalue=0.000106;qvalue= 0.42;sequence=ATAATAAATGA;
E_coli_genome	fimo	Nucleotide motif (loose)	2774406	2774416	39.8	-	.	Motif 273_gi;Alias=;ID=273-1382-E_coli_genome;pvalue=0.000106;qvalue= 0.42;sequence=ATTTTTTATCA;
E_coli_genome	fimo	Nucleotide motif (loose)	2774454	2774464	39.8	-	.	Motif 273_gi;Alias=;ID=273-1383-E_coli_genome;pvalue=0.000106;qvalue= 0.42;sequence=TATTTTTATCA;
E_coli_genome	fimo	Nucleotide motif (loose)	2774565	2774575	39.8	-	.	Motif 273_gi;Alias=;ID=273-1384-E_coli_genome;pvalue=0.000106;qvalue= 0.42;sequence=TAATAATATCA;
E_coli_genome	fimo	Nucleotide motif (loose)	2774650	2774660	39.8	+	.	Motif 273_gi;Alias=;ID=273-1385-E_coli_genome;pvalue=0.000106;qvalue= 0.42;sequence=AAAATATATGA;
E_coli_genome	fimo	Nucleotide motif (loose)	2774646	2774656	39.8	-	.	Motif 273_gi;Alias=;ID=273-1386-E_coli_genome;pvalue=0.000106;qvalue= 0.42;sequence=ATATTTTATCA;
E_coli_genome	fimo	Nucleotide motif (loose)	2774756	2774766	39.8	-	.	Motif 273_gi;Alias=;ID=273-1387-E_coli_genome;pvalue=0.000106;qvalue= 0.42;sequence=AATAATAATCT;
E_coli_genome	fimo	Nucleotide motif (loose)	2779357	2779367	39.8	-	.	Motif 273_gi;Alias=;ID=273-1388-E_coli_genome;pvalue=0.000106;qvalue= 0.42;sequence=TTTTAAAATCT;
E_coli_genome	fimo	Nucleotide motif (loose)	2783010	2783020	39.8	+	.	Motif 273_gi;Alias=;ID=273-1389-E_coli_genome;pvalue=0.000106;qvalue= 0.42;sequence=AAATAAAATGA;
E_coli_genome	fimo	Nucleotide motif (loose)	2783630	2783640	39.8	+	.	Motif 273_gi;Alias=;ID=273-1390-E_coli_genome;pvalue=0.000106;qvalue= 0.42;sequence=TTTATTAATCA;
E_coli_genome	fimo	Nucleotide motif (loose)	2783745	2783755	39.8	+	.	Motif 273_gi;Alias=;ID=273-1391-E_coli_genome;pvalue=0.000106;qvalue= 0.42;sequence=ATAAAATATCA;
E_coli_genome	fimo	Nucleotide motif (loose)	2784144	2784154	39.8	+	.	Motif 273_gi;Alias=;ID=273-1392-E_coli_genome;pvalue=0.000106;qvalue= 0.42;sequence=TATTATTATGT;
E_coli_genome	fimo	Nucleotide motif (loose)	2784257	2784267	39.8	-	.	Motif 273_gi;Alias=;ID=273-1393-E_coli_genome;pvalue=0.000106;qvalue= 0.42;sequence=AATTTTTATGA;
E_coli_genome	fimo	Nucleotide motif (loose)	2784291	2784301	39.8	+	.	Motif 273_gi;Alias=;ID=273-1394-E_coli_genome;pvalue=0.000106;qvalue= 0.42;sequence=TATTTTTATCA;
E_coli_genome	fimo	Nucleotide motif (loose)	2784704	2784714	39.8	-	.	Motif 273_gi;Alias=;ID=273-1395-E_coli_genome;pvalue=0.000106;qvalue= 0.42;sequence=AATAATAATCA;
E_coli_genome	fimo	Nucleotide motif (loose)	2784755	2784765	39.8	-	.	Motif 273_gi;Alias=;ID=273-1396-E_coli_genome;pvalue=0.000106;qvalue= 0.42;sequence=ATTAAATATGA;
E_coli_genome	fimo	Nucleotide motif (loose)	2784937	2784947	39.8	-	.	Motif 273_gi;Alias=;ID=273-1397-E_coli_genome;pvalue=0.000106;qvalue= 0.42;sequence=AAAATAAATCT;
E_coli_genome	fimo	Nucleotide motif (loose)	2785043	2785053	39.8	+	.	Motif 273_gi;Alias=;ID=273-1398-E_coli_genome;pvalue=0.000106;qvalue= 0.42;sequence=ATTTTTAATGT;
E_coli_genome	fimo	Nucleotide motif (loose)	2785193	2785203	39.8	-	.	Motif 273_gi;Alias=;ID=273-1399-E_coli_genome;pvalue=0.000106;qvalue= 0.42;sequence=TTTTTTTATCA;
E_coli_genome	fimo	Nucleotide motif (loose)	2785247	2785257	39.8	+	.	Motif 273_gi;Alias=;ID=273-1400-E_coli_genome;pvalue=0.000106;qvalue= 0.42;sequence=AATTTATATCT;
E_coli_genome	fimo	Nucleotide motif (loose)	2785488	2785498	39.8	+	.	Motif 273_gi;Alias=;ID=273-1401-E_coli_genome;pvalue=0.000106;qvalue= 0.42;sequence=ATAATAAATGA;
E_coli_genome	fimo	Nucleotide motif (loose)	2786572	2786582	39.8	+	.	Motif 273_gi;Alias=;ID=273-1402-E_coli_genome;pvalue=0.000106;qvalue= 0.42;sequence=AAATTATATCA;
E_coli_genome	fimo	Nucleotide motif (loose)	2786942	2786952	39.8	+	.	Motif 273_gi;Alias=;ID=273-1403-E_coli_genome;pvalue=0.000106;qvalue= 0.42;sequence=AATATTAATCA;
E_coli_genome	fimo	Nucleotide motif (loose)	2786934	2786944	39.8	-	.	Motif 273_gi;Alias=;ID=273-1404-E_coli_genome;pvalue=0.000106;qvalue= 0.42;sequence=ATTTTAAATGT;
E_coli_genome	fimo	Nucleotide motif (loose)	2787762	2787772	39.8	+	.	Motif 273_gi;Alias=;ID=273-1405-E_coli_genome;pvalue=0.000106;qvalue= 0.42;sequence=AATTATAATGA;
E_coli_genome	fimo	Nucleotide motif (loose)	2788174	2788184	39.8	+	.	Motif 273_gi;Alias=;ID=273-1406-E_coli_genome;pvalue=0.000106;qvalue= 0.42;sequence=TATTAAAATCA;
E_coli_genome	fimo	Nucleotide motif (loose)	2788197	2788207	39.8	+	.	Motif 273_gi;Alias=;ID=273-1407-E_coli_genome;pvalue=0.000106;qvalue= 0.42;sequence=AAAAATTATGA;
E_coli_genome	fimo	Nucleotide motif (loose)	2788504	2788514	39.8	-	.	Motif 273_gi;Alias=;ID=273-1408-E_coli_genome;pvalue=0.000106;qvalue= 0.42;sequence=AATAATAATGT;
E_coli_genome	fimo	Nucleotide motif (loose)	2788647	2788657	39.8	+	.	Motif 273_gi;Alias=;ID=273-1409-E_coli_genome;pvalue=0.000106;qvalue= 0.42;sequence=TAATTTAATGT;
E_coli_genome	fimo	Nucleotide motif (loose)	2788912	2788922	39.8	-	.	Motif 273_gi;Alias=;ID=273-1410-E_coli_genome;pvalue=0.000106;qvalue= 0.42;sequence=TAAAAATATCT;
E_coli_genome	fimo	Nucleotide motif (loose)	2796939	2796949	39.8	+	.	Motif 273_gi;Alias=;ID=273-1411-E_coli_genome;pvalue=0.000106;qvalue= 0.42;sequence=ATTAATAATGA;
E_coli_genome	fimo	Nucleotide motif (loose)	2797204	2797214	39.8	+	.	Motif 273_gi;Alias=;ID=273-1412-E_coli_genome;pvalue=0.000106;qvalue= 0.42;sequence=AATAAATATGA;
E_coli_genome	fimo	Nucleotide motif (loose)	2797451	2797461	39.8	+	.	Motif 273_gi;Alias=;ID=273-1413-E_coli_genome;pvalue=0.000106;qvalue= 0.42;sequence=ATTAAAAATGA;
E_coli_genome	fimo	Nucleotide motif (loose)	2797833	2797843	39.8	+	.	Motif 273_gi;Alias=;ID=273-1414-E_coli_genome;pvalue=0.000106;qvalue= 0.42;sequence=TAAATAAATCT;
E_coli_genome	fimo	Nucleotide motif (loose)	2798576	2798586	39.8	+	.	Motif 273_gi;Alias=;ID=273-1415-E_coli_genome;pvalue=0.000106;qvalue= 0.42;sequence=AAATTTAATCT;
E_coli_genome	fimo	Nucleotide motif (loose)	2798649	2798659	39.8	-	.	Motif 273_gi;Alias=;ID=273-1416-E_coli_genome;pvalue=0.000106;qvalue= 0.42;sequence=ATATATAATCT;
E_coli_genome	fimo	Nucleotide motif (loose)	2798939	2798949	39.8	-	.	Motif 273_gi;Alias=;ID=273-1417-E_coli_genome;pvalue=0.000106;qvalue= 0.42;sequence=TAATTAAATCA;
E_coli_genome	fimo	Nucleotide motif (loose)	2798950	2798960	39.8	+	.	Motif 273_gi;Alias=;ID=273-1418-E_coli_genome;pvalue=0.000106;qvalue= 0.42;sequence=AAAATAAATCA;
E_coli_genome	fimo	Nucleotide motif (loose)	2799009	2799019	39.8	+	.	Motif 273_gi;Alias=;ID=273-1419-E_coli_genome;pvalue=0.000106;qvalue= 0.42;sequence=ATATTTTATCT;
E_coli_genome	fimo	Nucleotide motif (loose)	2799398	2799408	39.8	+	.	Motif 273_gi;Alias=;ID=273-1420-E_coli_genome;pvalue=0.000106;qvalue= 0.42;sequence=ATAAAAAATCT;
E_coli_genome	fimo	Nucleotide motif (loose)	2800484	2800494	39.8	-	.	Motif 273_gi;Alias=;ID=273-1421-E_coli_genome;pvalue=0.000106;qvalue= 0.42;sequence=ATTTATTATCA;
E_coli_genome	fimo	Nucleotide motif (loose)	2804102	2804112	39.8	+	.	Motif 273_gi;Alias=;ID=273-1422-E_coli_genome;pvalue=0.000106;qvalue= 0.42;sequence=TATAAATATCA;
E_coli_genome	fimo	Nucleotide motif (loose)	2804620	2804630	39.8	+	.	Motif 273_gi;Alias=;ID=273-1423-E_coli_genome;pvalue=0.000106;qvalue= 0.42;sequence=AAAAAATATCA;
E_coli_genome	fimo	Nucleotide motif (loose)	2804833	2804843	39.8	+	.	Motif 273_gi;Alias=;ID=273-1424-E_coli_genome;pvalue=0.000106;qvalue= 0.42;sequence=ATTAAAAATCT;
E_coli_genome	fimo	Nucleotide motif (loose)	2808309	2808319	39.8	+	.	Motif 273_gi;Alias=;ID=273-1425-E_coli_genome;pvalue=0.000106;qvalue= 0.42;sequence=AAAAATAATGA;
E_coli_genome	fimo	Nucleotide motif (loose)	2811324	2811334	39.8	-	.	Motif 273_gi;Alias=;ID=273-1426-E_coli_genome;pvalue=0.000106;qvalue= 0.42;sequence=TTTATAAATCT;
E_coli_genome	fimo	Nucleotide motif (loose)	2814466	2814476	39.8	-	.	Motif 273_gi;Alias=;ID=273-1427-E_coli_genome;pvalue=0.000106;qvalue= 0.42;sequence=TTTTTATATGA;
E_coli_genome	fimo	Nucleotide motif (loose)	2819625	2819635	39.8	-	.	Motif 273_gi;Alias=;ID=273-1428-E_coli_genome;pvalue=0.000106;qvalue= 0.42;sequence=TTAAAAAATCA;
E_coli_genome	fimo	Nucleotide motif (loose)	2822707	2822717	39.8	+	.	Motif 273_gi;Alias=;ID=273-1429-E_coli_genome;pvalue=0.000106;qvalue= 0.42;sequence=ATTAAAAATCT;
E_coli_genome	fimo	Nucleotide motif (loose)	2825724	2825734	39.8	+	.	Motif 273_gi;Alias=;ID=273-1430-E_coli_genome;pvalue=0.000106;qvalue= 0.42;sequence=AATATTTATCT;
E_coli_genome	fimo	Nucleotide motif (loose)	2825962	2825972	39.8	-	.	Motif 273_gi;Alias=;ID=273-1431-E_coli_genome;pvalue=0.000106;qvalue= 0.42;sequence=AAAATTAATCA;
E_coli_genome	fimo	Nucleotide motif (loose)	2832833	2832843	39.8	+	.	Motif 273_gi;Alias=;ID=273-1432-E_coli_genome;pvalue=0.000106;qvalue= 0.42;sequence=AATTTTAATGT;
E_coli_genome	fimo	Nucleotide motif (loose)	2836254	2836264	39.8	-	.	Motif 273_gi;Alias=;ID=273-1433-E_coli_genome;pvalue=0.000106;qvalue= 0.42;sequence=TTTAAAAATGT;
E_coli_genome	fimo	Nucleotide motif (loose)	2839369	2839379	39.8	+	.	Motif 273_gi;Alias=;ID=273-1434-E_coli_genome;pvalue=0.000106;qvalue= 0.42;sequence=ATAAAAAATGA;
E_coli_genome	fimo	Nucleotide motif (loose)	2854548	2854558	39.8	+	.	Motif 273_gi;Alias=;ID=273-1435-E_coli_genome;pvalue=0.000106;qvalue= 0.42;sequence=ATTAAATATGA;
E_coli_genome	fimo	Nucleotide motif (loose)	2856758	2856768	39.8	-	.	Motif 273_gi;Alias=;ID=273-1436-E_coli_genome;pvalue=0.000106;qvalue= 0.42;sequence=TAAAAAAATGA;
E_coli_genome	fimo	Nucleotide motif (loose)	2857063	2857073	39.8	+	.	Motif 273_gi;Alias=;ID=273-1437-E_coli_genome;pvalue=0.000106;qvalue= 0.42;sequence=ATTTAATATCA;
E_coli_genome	fimo	Nucleotide motif (loose)	2860157	2860167	39.8	-	.	Motif 273_gi;Alias=;ID=273-1438-E_coli_genome;pvalue=0.000106;qvalue= 0.42;sequence=ATATTTTATGT;
E_coli_genome	fimo	Nucleotide motif (loose)	2860299	2860309	39.8	-	.	Motif 273_gi;Alias=;ID=273-1439-E_coli_genome;pvalue=0.000106;qvalue= 0.42;sequence=TAAAATAATCA;
E_coli_genome	fimo	Nucleotide motif (loose)	2860355	2860365	39.8	-	.	Motif 273_gi;Alias=;ID=273-1440-E_coli_genome;pvalue=0.000106;qvalue= 0.42;sequence=AATATAAATCT;
E_coli_genome	fimo	Nucleotide motif (loose)	2860396	2860406	39.8	-	.	Motif 273_gi;Alias=;ID=273-1441-E_coli_genome;pvalue=0.000106;qvalue= 0.42;sequence=TTATAAAATGA;
E_coli_genome	fimo	Nucleotide motif (loose)	2861315	2861325	39.8	-	.	Motif 273_gi;Alias=;ID=273-1442-E_coli_genome;pvalue=0.000106;qvalue= 0.42;sequence=TTATTTTATGT;
E_coli_genome	fimo	Nucleotide motif (loose)	2861335	2861345	39.8	+	.	Motif 273_gi;Alias=;ID=273-1443-E_coli_genome;pvalue=0.000106;qvalue= 0.42;sequence=TTAATTTATGT;
E_coli_genome	fimo	Nucleotide motif (loose)	2864161	2864171	39.8	-	.	Motif 273_gi;Alias=;ID=273-1444-E_coli_genome;pvalue=0.000106;qvalue= 0.42;sequence=AATAAAAATCA;
E_coli_genome	fimo	Nucleotide motif (loose)	2874285	2874295	39.8	+	.	Motif 273_gi;Alias=;ID=273-1445-E_coli_genome;pvalue=0.000106;qvalue= 0.42;sequence=TATTAATATCA;
E_coli_genome	fimo	Nucleotide motif (loose)	2875607	2875617	39.8	+	.	Motif 273_gi;Alias=;ID=273-1446-E_coli_genome;pvalue=0.000106;qvalue= 0.42;sequence=TTTTTTAATCA;
E_coli_genome	fimo	Nucleotide motif (loose)	2879098	2879108	39.8	+	.	Motif 273_gi;Alias=;ID=273-1447-E_coli_genome;pvalue=0.000106;qvalue= 0.42;sequence=AAATTTAATGA;
E_coli_genome	fimo	Nucleotide motif (loose)	2879769	2879779	39.8	-	.	Motif 273_gi;Alias=;ID=273-1448-E_coli_genome;pvalue=0.000106;qvalue= 0.42;sequence=TAATAAAATGA;
E_coli_genome	fimo	Nucleotide motif (loose)	2880469	2880479	39.8	+	.	Motif 273_gi;Alias=;ID=273-1449-E_coli_genome;pvalue=0.000106;qvalue= 0.42;sequence=ATTTTAAATGA;
E_coli_genome	fimo	Nucleotide motif (loose)	2880525	2880535	39.8	-	.	Motif 273_gi;Alias=;ID=273-1450-E_coli_genome;pvalue=0.000106;qvalue= 0.42;sequence=TTAAATTATGA;
E_coli_genome	fimo	Nucleotide motif (loose)	2880713	2880723	39.8	-	.	Motif 273_gi;Alias=;ID=273-1451-E_coli_genome;pvalue=0.000106;qvalue= 0.42;sequence=AATATTTATGT;
E_coli_genome	fimo	Nucleotide motif (loose)	2884294	2884304	39.8	-	.	Motif 273_gi;Alias=;ID=273-1452-E_coli_genome;pvalue=0.000106;qvalue= 0.42;sequence=TTAATATATGT;
E_coli_genome	fimo	Nucleotide motif (loose)	2884413	2884423	39.8	-	.	Motif 273_gi;Alias=;ID=273-1453-E_coli_genome;pvalue=0.000106;qvalue= 0.42;sequence=ATATTTTATGT;
E_coli_genome	fimo	Nucleotide motif (loose)	2884435	2884445	39.8	+	.	Motif 273_gi;Alias=;ID=273-1454-E_coli_genome;pvalue=0.000106;qvalue= 0.42;sequence=ATATAAAATCT;
E_coli_genome	fimo	Nucleotide motif (loose)	2886879	2886889	39.8	-	.	Motif 273_gi;Alias=;ID=273-1455-E_coli_genome;pvalue=0.000106;qvalue= 0.42;sequence=AAATTTAATCA;
E_coli_genome	fimo	Nucleotide motif (loose)	2886959	2886969	39.8	-	.	Motif 273_gi;Alias=;ID=273-1456-E_coli_genome;pvalue=0.000106;qvalue= 0.42;sequence=AATATAAATCA;
E_coli_genome	fimo	Nucleotide motif (loose)	2887131	2887141	39.8	-	.	Motif 273_gi;Alias=;ID=273-1457-E_coli_genome;pvalue=0.000106;qvalue= 0.42;sequence=TTAATTTATCA;
E_coli_genome	fimo	Nucleotide motif (loose)	2892673	2892683	39.8	-	.	Motif 273_gi;Alias=;ID=273-1458-E_coli_genome;pvalue=0.000106;qvalue= 0.42;sequence=AATAATAATGT;
E_coli_genome	fimo	Nucleotide motif (loose)	2897961	2897971	39.8	-	.	Motif 273_gi;Alias=;ID=273-1459-E_coli_genome;pvalue=0.000106;qvalue= 0.42;sequence=AAAAATAATGT;
E_coli_genome	fimo	Nucleotide motif (loose)	2899086	2899096	39.8	+	.	Motif 273_gi;Alias=;ID=273-1460-E_coli_genome;pvalue=0.000106;qvalue= 0.42;sequence=AATATTAATGA;
E_coli_genome	fimo	Nucleotide motif (loose)	2899432	2899442	39.8	-	.	Motif 273_gi;Alias=;ID=273-1461-E_coli_genome;pvalue=0.000106;qvalue= 0.42;sequence=TTTTATTATCA;
E_coli_genome	fimo	Nucleotide motif (loose)	2899820	2899830	39.8	-	.	Motif 273_gi;Alias=;ID=273-1462-E_coli_genome;pvalue=0.000106;qvalue= 0.42;sequence=TATTAATATCT;
E_coli_genome	fimo	Nucleotide motif (loose)	2899853	2899863	39.8	-	.	Motif 273_gi;Alias=;ID=273-1463-E_coli_genome;pvalue=0.000106;qvalue= 0.42;sequence=AAAAATTATGA;
E_coli_genome	fimo	Nucleotide motif (loose)	2900365	2900375	39.8	-	.	Motif 273_gi;Alias=;ID=273-1464-E_coli_genome;pvalue=0.000106;qvalue= 0.42;sequence=AAAAATTATCT;
E_coli_genome	fimo	Nucleotide motif (loose)	2900679	2900689	39.8	+	.	Motif 273_gi;Alias=;ID=273-1465-E_coli_genome;pvalue=0.000106;qvalue= 0.42;sequence=TATATTTATCA;
E_coli_genome	fimo	Nucleotide motif (loose)	2900735	2900745	39.8	+	.	Motif 273_gi;Alias=;ID=273-1466-E_coli_genome;pvalue=0.000106;qvalue= 0.42;sequence=TTTAATAATGA;
E_coli_genome	fimo	Nucleotide motif (loose)	2903461	2903471	39.8	+	.	Motif 273_gi;Alias=;ID=273-1467-E_coli_genome;pvalue=0.000106;qvalue= 0.42;sequence=TTAAAAAATGA;
E_coli_genome	fimo	Nucleotide motif (loose)	2903506	2903516	39.8	-	.	Motif 273_gi;Alias=;ID=273-1468-E_coli_genome;pvalue=0.000106;qvalue= 0.42;sequence=TTTTATTATGT;
E_coli_genome	fimo	Nucleotide motif (loose)	2903823	2903833	39.8	-	.	Motif 273_gi;Alias=;ID=273-1469-E_coli_genome;pvalue=0.000106;qvalue= 0.42;sequence=AATTTTAATCT;
E_coli_genome	fimo	Nucleotide motif (loose)	2903868	2903878	39.8	-	.	Motif 273_gi;Alias=;ID=273-1470-E_coli_genome;pvalue=0.000106;qvalue= 0.42;sequence=AAATTTAATCA;
E_coli_genome	fimo	Nucleotide motif (loose)	2904426	2904436	39.8	+	.	Motif 273_gi;Alias=;ID=273-1471-E_coli_genome;pvalue=0.000106;qvalue= 0.42;sequence=TTAATTAATGA;
E_coli_genome	fimo	Nucleotide motif (loose)	2904434	2904444	39.8	-	.	Motif 273_gi;Alias=;ID=273-1472-E_coli_genome;pvalue=0.000106;qvalue= 0.42;sequence=TTAAAAAATCA;
E_coli_genome	fimo	Nucleotide motif (loose)	2904686	2904696	39.8	+	.	Motif 273_gi;Alias=;ID=273-1473-E_coli_genome;pvalue=0.000106;qvalue= 0.42;sequence=AATATAAATGA;
E_coli_genome	fimo	Nucleotide motif (loose)	2906619	2906629	39.8	+	.	Motif 273_gi;Alias=;ID=273-1474-E_coli_genome;pvalue=0.000106;qvalue= 0.42;sequence=TTTTTAAATCA;
E_coli_genome	fimo	Nucleotide motif (loose)	2909854	2909864	39.8	+	.	Motif 273_gi;Alias=;ID=273-1475-E_coli_genome;pvalue=0.000106;qvalue= 0.42;sequence=TTAAAAAATGA;
E_coli_genome	fimo	Nucleotide motif (loose)	2909850	2909860	39.8	-	.	Motif 273_gi;Alias=;ID=273-1476-E_coli_genome;pvalue=0.000106;qvalue= 0.42;sequence=TTTTTAAATGA;
E_coli_genome	fimo	Nucleotide motif (loose)	2916086	2916096	39.8	+	.	Motif 273_gi;Alias=;ID=273-1477-E_coli_genome;pvalue=0.000106;qvalue= 0.42;sequence=ATTATTAATGA;
E_coli_genome	fimo	Nucleotide motif (loose)	2917944	2917954	39.8	+	.	Motif 273_gi;Alias=;ID=273-1478-E_coli_genome;pvalue=0.000106;qvalue= 0.42;sequence=TTAAAAAATGA;
E_coli_genome	fimo	Nucleotide motif (loose)	2924627	2924637	39.8	+	.	Motif 273_gi;Alias=;ID=273-1479-E_coli_genome;pvalue=0.000106;qvalue= 0.42;sequence=ATTTTAAATGA;
E_coli_genome	fimo	Nucleotide motif (loose)	2924625	2924635	39.8	-	.	Motif 273_gi;Alias=;ID=273-1480-E_coli_genome;pvalue=0.000106;qvalue= 0.42;sequence=ATTTAAAATCA;
E_coli_genome	fimo	Nucleotide motif (loose)	2927117	2927127	39.8	+	.	Motif 273_gi;Alias=;ID=273-1481-E_coli_genome;pvalue=0.000106;qvalue= 0.42;sequence=AATTTTAATGA;
E_coli_genome	fimo	Nucleotide motif (loose)	2933871	2933881	39.8	+	.	Motif 273_gi;Alias=;ID=273-1482-E_coli_genome;pvalue=0.000106;qvalue= 0.42;sequence=ATTAAAAATGA;
E_coli_genome	fimo	Nucleotide motif (loose)	2933893	2933903	39.8	+	.	Motif 273_gi;Alias=;ID=273-1483-E_coli_genome;pvalue=0.000106;qvalue= 0.42;sequence=AATATTTATCA;
E_coli_genome	fimo	Nucleotide motif (loose)	2933990	2934000	39.8	-	.	Motif 273_gi;Alias=;ID=273-1484-E_coli_genome;pvalue=0.000106;qvalue= 0.42;sequence=AAAATAAATCA;
E_coli_genome	fimo	Nucleotide motif (loose)	2934371	2934381	39.8	-	.	Motif 273_gi;Alias=;ID=273-1485-E_coli_genome;pvalue=0.000106;qvalue= 0.42;sequence=TAATAAAATGT;
E_coli_genome	fimo	Nucleotide motif (loose)	2941047	2941057	39.8	+	.	Motif 273_gi;Alias=;ID=273-1486-E_coli_genome;pvalue=0.000106;qvalue= 0.42;sequence=AAAATTAATGA;
E_coli_genome	fimo	Nucleotide motif (loose)	2942630	2942640	39.8	+	.	Motif 273_gi;Alias=;ID=273-1487-E_coli_genome;pvalue=0.000106;qvalue= 0.42;sequence=TTTTTTAATCT;
E_coli_genome	fimo	Nucleotide motif (loose)	2943165	2943175	39.8	+	.	Motif 273_gi;Alias=;ID=273-1488-E_coli_genome;pvalue=0.000106;qvalue= 0.42;sequence=TTAATAAATCT;
E_coli_genome	fimo	Nucleotide motif (loose)	2946683	2946693	39.8	+	.	Motif 273_gi;Alias=;ID=273-1489-E_coli_genome;pvalue=0.000106;qvalue= 0.42;sequence=TATATTTATCA;
E_coli_genome	fimo	Nucleotide motif (loose)	2969222	2969232	39.8	-	.	Motif 273_gi;Alias=;ID=273-1490-E_coli_genome;pvalue=0.000106;qvalue= 0.42;sequence=TTTTAAAATGT;
E_coli_genome	fimo	Nucleotide motif (loose)	2969564	2969574	39.8	+	.	Motif 273_gi;Alias=;ID=273-1491-E_coli_genome;pvalue=0.000106;qvalue= 0.42;sequence=AATATAAATCA;
E_coli_genome	fimo	Nucleotide motif (loose)	2969639	2969649	39.8	+	.	Motif 273_gi;Alias=;ID=273-1492-E_coli_genome;pvalue=0.000106;qvalue= 0.42;sequence=TTTTTTAATCA;
E_coli_genome	fimo	Nucleotide motif (loose)	2971575	2971585	39.8	-	.	Motif 273_gi;Alias=;ID=273-1493-E_coli_genome;pvalue=0.000106;qvalue= 0.42;sequence=TTTTATAATCA;
E_coli_genome	fimo	Nucleotide motif (loose)	2972665	2972675	39.8	+	.	Motif 273_gi;Alias=;ID=273-1494-E_coli_genome;pvalue=0.000106;qvalue= 0.42;sequence=AATATTAATGA;
E_coli_genome	fimo	Nucleotide motif (loose)	2976660	2976670	39.8	-	.	Motif 273_gi;Alias=;ID=273-1495-E_coli_genome;pvalue=0.000106;qvalue= 0.42;sequence=ATTATTAATGA;
E_coli_genome	fimo	Nucleotide motif (loose)	2980150	2980160	39.8	+	.	Motif 273_gi;Alias=;ID=273-1496-E_coli_genome;pvalue=0.000106;qvalue= 0.42;sequence=AAAAATAATCT;
E_coli_genome	fimo	Nucleotide motif (loose)	2980160	2980170	39.8	-	.	Motif 273_gi;Alias=;ID=273-1497-E_coli_genome;pvalue=0.000106;qvalue= 0.42;sequence=AAAATTAATCA;
E_coli_genome	fimo	Nucleotide motif (loose)	2982336	2982346	39.8	-	.	Motif 273_gi;Alias=;ID=273-1498-E_coli_genome;pvalue=0.000106;qvalue= 0.42;sequence=AATAATAATCT;
E_coli_genome	fimo	Nucleotide motif (loose)	2982392	2982402	39.8	-	.	Motif 273_gi;Alias=;ID=273-1499-E_coli_genome;pvalue=0.000106;qvalue= 0.42;sequence=ATTAATTATCA;
E_coli_genome	fimo	Nucleotide motif (loose)	2986539	2986549	39.8	+	.	Motif 273_gi;Alias=;ID=273-1500-E_coli_genome;pvalue=0.000106;qvalue= 0.42;sequence=AAAAATTATGA;
E_coli_genome	fimo	Nucleotide motif (loose)	2987668	2987678	39.8	-	.	Motif 273_gi;Alias=;ID=273-1501-E_coli_genome;pvalue=0.000106;qvalue= 0.42;sequence=TTAAAATATGA;
E_coli_genome	fimo	Nucleotide motif (loose)	2987899	2987909	39.8	+	.	Motif 273_gi;Alias=;ID=273-1502-E_coli_genome;pvalue=0.000106;qvalue= 0.42;sequence=ATATATAATGA;
E_coli_genome	fimo	Nucleotide motif (loose)	2987897	2987907	39.8	-	.	Motif 273_gi;Alias=;ID=273-1503-E_coli_genome;pvalue=0.000106;qvalue= 0.42;sequence=ATTATATATGA;
E_coli_genome	fimo	Nucleotide motif (loose)	2988404	2988414	39.8	-	.	Motif 273_gi;Alias=;ID=273-1504-E_coli_genome;pvalue=0.000106;qvalue= 0.42;sequence=TATATTTATCA;
E_coli_genome	fimo	Nucleotide motif (loose)	2988954	2988964	39.8	-	.	Motif 273_gi;Alias=;ID=273-1505-E_coli_genome;pvalue=0.000106;qvalue= 0.42;sequence=TTTTTATATGT;
E_coli_genome	fimo	Nucleotide motif (loose)	2989024	2989034	39.8	+	.	Motif 273_gi;Alias=;ID=273-1506-E_coli_genome;pvalue=0.000106;qvalue= 0.42;sequence=AATAATAATCA;
E_coli_genome	fimo	Nucleotide motif (loose)	2989309	2989319	39.8	-	.	Motif 273_gi;Alias=;ID=273-1507-E_coli_genome;pvalue=0.000106;qvalue= 0.42;sequence=TTTTATAATCA;
E_coli_genome	fimo	Nucleotide motif (loose)	2989430	2989440	39.8	+	.	Motif 273_gi;Alias=;ID=273-1508-E_coli_genome;pvalue=0.000106;qvalue= 0.42;sequence=ATTTTTAATGA;
E_coli_genome	fimo	Nucleotide motif (loose)	2991181	2991191	39.8	-	.	Motif 273_gi;Alias=;ID=273-1509-E_coli_genome;pvalue=0.000106;qvalue= 0.42;sequence=TTAAATTATGA;
E_coli_genome	fimo	Nucleotide motif (loose)	2991204	2991214	39.8	+	.	Motif 273_gi;Alias=;ID=273-1510-E_coli_genome;pvalue=0.000106;qvalue= 0.42;sequence=TAAAAATATCA;
E_coli_genome	fimo	Nucleotide motif (loose)	2991195	2991205	39.8	-	.	Motif 273_gi;Alias=;ID=273-1511-E_coli_genome;pvalue=0.000106;qvalue= 0.42;sequence=TATATTTATCT;
E_coli_genome	fimo	Nucleotide motif (loose)	2991874	2991884	39.8	-	.	Motif 273_gi;Alias=;ID=273-1512-E_coli_genome;pvalue=0.000106;qvalue= 0.42;sequence=AAAAATAATGA;
E_coli_genome	fimo	Nucleotide motif (loose)	2992418	2992428	39.8	+	.	Motif 273_gi;Alias=;ID=273-1513-E_coli_genome;pvalue=0.000106;qvalue= 0.42;sequence=AAAATTAATGA;
E_coli_genome	fimo	Nucleotide motif (loose)	2992851	2992861	39.8	+	.	Motif 273_gi;Alias=;ID=273-1514-E_coli_genome;pvalue=0.000106;qvalue= 0.42;sequence=ATTATTTATCA;
E_coli_genome	fimo	Nucleotide motif (loose)	2992849	2992859	39.8	-	.	Motif 273_gi;Alias=;ID=273-1515-E_coli_genome;pvalue=0.000106;qvalue= 0.42;sequence=ATAAATAATGA;
E_coli_genome	fimo	Nucleotide motif (loose)	2993532	2993542	39.8	+	.	Motif 273_gi;Alias=;ID=273-1516-E_coli_genome;pvalue=0.000106;qvalue= 0.42;sequence=TAAAAATATCT;
E_coli_genome	fimo	Nucleotide motif (loose)	2993529	2993539	39.8	-	.	Motif 273_gi;Alias=;ID=273-1517-E_coli_genome;pvalue=0.000106;qvalue= 0.42;sequence=TATTTTTATCT;
E_coli_genome	fimo	Nucleotide motif (loose)	2993563	2993573	39.8	-	.	Motif 273_gi;Alias=;ID=273-1518-E_coli_genome;pvalue=0.000106;qvalue= 0.42;sequence=TTTAAATATCT;
E_coli_genome	fimo	Nucleotide motif (loose)	2993660	2993670	39.8	+	.	Motif 273_gi;Alias=;ID=273-1519-E_coli_genome;pvalue=0.000106;qvalue= 0.42;sequence=ATAATTTATCT;
E_coli_genome	fimo	Nucleotide motif (loose)	2994252	2994262	39.8	-	.	Motif 273_gi;Alias=;ID=273-1520-E_coli_genome;pvalue=0.000106;qvalue= 0.42;sequence=TATTTTAATGT;
E_coli_genome	fimo	Nucleotide motif (loose)	2994270	2994280	39.8	-	.	Motif 273_gi;Alias=;ID=273-1521-E_coli_genome;pvalue=0.000106;qvalue= 0.42;sequence=ATATAAAATCT;
E_coli_genome	fimo	Nucleotide motif (loose)	2994676	2994686	39.8	-	.	Motif 273_gi;Alias=;ID=273-1522-E_coli_genome;pvalue=0.000106;qvalue= 0.42;sequence=AAAAAATATCT;
E_coli_genome	fimo	Nucleotide motif (loose)	2994846	2994856	39.8	+	.	Motif 273_gi;Alias=;ID=273-1523-E_coli_genome;pvalue=0.000106;qvalue= 0.42;sequence=TAATAATATGA;
E_coli_genome	fimo	Nucleotide motif (loose)	2995128	2995138	39.8	+	.	Motif 273_gi;Alias=;ID=273-1524-E_coli_genome;pvalue=0.000106;qvalue= 0.42;sequence=ATTTATAATCA;
E_coli_genome	fimo	Nucleotide motif (loose)	2995126	2995136	39.8	-	.	Motif 273_gi;Alias=;ID=273-1525-E_coli_genome;pvalue=0.000106;qvalue= 0.42;sequence=ATTATAAATGA;
E_coli_genome	fimo	Nucleotide motif (loose)	2995186	2995196	39.8	+	.	Motif 273_gi;Alias=;ID=273-1526-E_coli_genome;pvalue=0.000106;qvalue= 0.42;sequence=AATAATAATGA;
E_coli_genome	fimo	Nucleotide motif (loose)	2995243	2995253	39.8	+	.	Motif 273_gi;Alias=;ID=273-1527-E_coli_genome;pvalue=0.000106;qvalue= 0.42;sequence=TTAAAAAATCA;
E_coli_genome	fimo	Nucleotide motif (loose)	2995259	2995269	39.8	-	.	Motif 273_gi;Alias=;ID=273-1528-E_coli_genome;pvalue=0.000106;qvalue= 0.42;sequence=TATTTTAATCA;
E_coli_genome	fimo	Nucleotide motif (loose)	2995441	2995451	39.8	-	.	Motif 273_gi;Alias=;ID=273-1529-E_coli_genome;pvalue=0.000106;qvalue= 0.42;sequence=ATTAATAATCA;
E_coli_genome	fimo	Nucleotide motif (loose)	2996238	2996248	39.8	-	.	Motif 273_gi;Alias=;ID=273-1530-E_coli_genome;pvalue=0.000106;qvalue= 0.42;sequence=ATTATTTATCA;
E_coli_genome	fimo	Nucleotide motif (loose)	2998825	2998835	39.8	-	.	Motif 273_gi;Alias=;ID=273-1531-E_coli_genome;pvalue=0.000106;qvalue= 0.42;sequence=ATATTTTATGA;
E_coli_genome	fimo	Nucleotide motif (loose)	2999862	2999872	39.8	-	.	Motif 273_gi;Alias=;ID=273-1532-E_coli_genome;pvalue=0.000106;qvalue= 0.42;sequence=ATAAAAAATCT;
E_coli_genome	fimo	Nucleotide motif (loose)	3010246	3010256	39.8	-	.	Motif 273_gi;Alias=;ID=273-1533-E_coli_genome;pvalue=0.000106;qvalue= 0.42;sequence=TAAAAAAATCA;
E_coli_genome	fimo	Nucleotide motif (loose)	3015869	3015879	39.8	-	.	Motif 273_gi;Alias=;ID=273-1534-E_coli_genome;pvalue=0.000106;qvalue= 0.42;sequence=AATTAAAATCA;
E_coli_genome	fimo	Nucleotide motif (loose)	3015936	3015946	39.8	-	.	Motif 273_gi;Alias=;ID=273-1535-E_coli_genome;pvalue=0.000106;qvalue= 0.42;sequence=TAAAAAAATGT;
E_coli_genome	fimo	Nucleotide motif (loose)	3017947	3017957	39.8	+	.	Motif 273_gi;Alias=;ID=273-1536-E_coli_genome;pvalue=0.000106;qvalue= 0.42;sequence=TTAAAAAATCA;
E_coli_genome	fimo	Nucleotide motif (loose)	3017991	3018001	39.8	-	.	Motif 273_gi;Alias=;ID=273-1537-E_coli_genome;pvalue=0.000106;qvalue= 0.42;sequence=TATTTTTATCA;
E_coli_genome	fimo	Nucleotide motif (loose)	3030385	3030395	39.8	+	.	Motif 273_gi;Alias=;ID=273-1538-E_coli_genome;pvalue=0.000106;qvalue= 0.42;sequence=AAATTTTATCT;
E_coli_genome	fimo	Nucleotide motif (loose)	3031942	3031952	39.8	+	.	Motif 273_gi;Alias=;ID=273-1539-E_coli_genome;pvalue=0.000106;qvalue= 0.42;sequence=AATTTTTATCT;
E_coli_genome	fimo	Nucleotide motif (loose)	3038978	3038988	39.8	+	.	Motif 273_gi;Alias=;ID=273-1540-E_coli_genome;pvalue=0.000106;qvalue= 0.42;sequence=TTAATAAATGA;
E_coli_genome	fimo	Nucleotide motif (loose)	3038974	3038984	39.8	-	.	Motif 273_gi;Alias=;ID=273-1541-E_coli_genome;pvalue=0.000106;qvalue= 0.42;sequence=TTATTAAATCA;
E_coli_genome	fimo	Nucleotide motif (loose)	3042726	3042736	39.8	-	.	Motif 273_gi;Alias=;ID=273-1542-E_coli_genome;pvalue=0.000106;qvalue= 0.42;sequence=AAATTTTATCT;
E_coli_genome	fimo	Nucleotide motif (loose)	3043318	3043328	39.8	-	.	Motif 273_gi;Alias=;ID=273-1543-E_coli_genome;pvalue=0.000106;qvalue= 0.42;sequence=AATTTAAATGT;
E_coli_genome	fimo	Nucleotide motif (loose)	3050951	3050961	39.8	+	.	Motif 273_gi;Alias=;ID=273-1544-E_coli_genome;pvalue=0.000106;qvalue= 0.42;sequence=TAAAAAAATGT;
E_coli_genome	fimo	Nucleotide motif (loose)	3057060	3057070	39.8	-	.	Motif 273_gi;Alias=;ID=273-1545-E_coli_genome;pvalue=0.000106;qvalue= 0.42;sequence=AAAATAAATCA;
E_coli_genome	fimo	Nucleotide motif (loose)	3058618	3058628	39.8	+	.	Motif 273_gi;Alias=;ID=273-1546-E_coli_genome;pvalue=0.000106;qvalue= 0.42;sequence=AAATTTAATGA;
E_coli_genome	fimo	Nucleotide motif (loose)	3058983	3058993	39.8	-	.	Motif 273_gi;Alias=;ID=273-1547-E_coli_genome;pvalue=0.000106;qvalue= 0.42;sequence=AAAATTTATCT;
E_coli_genome	fimo	Nucleotide motif (loose)	3063986	3063996	39.8	+	.	Motif 273_gi;Alias=;ID=273-1548-E_coli_genome;pvalue=0.000106;qvalue= 0.42;sequence=AATTTTTATGT;
E_coli_genome	fimo	Nucleotide motif (loose)	3066738	3066748	39.8	+	.	Motif 273_gi;Alias=;ID=273-1549-E_coli_genome;pvalue=0.000106;qvalue= 0.42;sequence=TAATAAAATCT;
E_coli_genome	fimo	Nucleotide motif (loose)	3066735	3066745	39.8	-	.	Motif 273_gi;Alias=;ID=273-1550-E_coli_genome;pvalue=0.000106;qvalue= 0.42;sequence=TTTTATTATCT;
E_coli_genome	fimo	Nucleotide motif (loose)	3067002	3067012	39.8	+	.	Motif 273_gi;Alias=;ID=273-1551-E_coli_genome;pvalue=0.000106;qvalue= 0.42;sequence=TATTATTATCT;
E_coli_genome	fimo	Nucleotide motif (loose)	3066999	3067009	39.8	-	.	Motif 273_gi;Alias=;ID=273-1552-E_coli_genome;pvalue=0.000106;qvalue= 0.42;sequence=TAATAATATCA;
E_coli_genome	fimo	Nucleotide motif (loose)	3067129	3067139	39.8	+	.	Motif 273_gi;Alias=;ID=273-1553-E_coli_genome;pvalue=0.000106;qvalue= 0.42;sequence=TAATAAAATGA;
E_coli_genome	fimo	Nucleotide motif (loose)	3067159	3067169	39.8	+	.	Motif 273_gi;Alias=;ID=273-1554-E_coli_genome;pvalue=0.000106;qvalue= 0.42;sequence=AATAAAAATGT;
E_coli_genome	fimo	Nucleotide motif (loose)	3068874	3068884	39.8	-	.	Motif 273_gi;Alias=;ID=273-1555-E_coli_genome;pvalue=0.000106;qvalue= 0.42;sequence=TAATATTATCA;
E_coli_genome	fimo	Nucleotide motif (loose)	3077496	3077506	39.8	-	.	Motif 273_gi;Alias=;ID=273-1556-E_coli_genome;pvalue=0.000106;qvalue= 0.42;sequence=TTATTTAATCA;
E_coli_genome	fimo	Nucleotide motif (loose)	3078518	3078528	39.8	+	.	Motif 273_gi;Alias=;ID=273-1557-E_coli_genome;pvalue=0.000106;qvalue= 0.42;sequence=ATATTTTATGA;
E_coli_genome	fimo	Nucleotide motif (loose)	3078516	3078526	39.8	-	.	Motif 273_gi;Alias=;ID=273-1558-E_coli_genome;pvalue=0.000106;qvalue= 0.42;sequence=ATAAAATATGT;
E_coli_genome	fimo	Nucleotide motif (loose)	3079521	3079531	39.8	-	.	Motif 273_gi;Alias=;ID=273-1559-E_coli_genome;pvalue=0.000106;qvalue= 0.42;sequence=AATAAATATCA;
E_coli_genome	fimo	Nucleotide motif (loose)	3086695	3086705	39.8	-	.	Motif 273_gi;Alias=;ID=273-1560-E_coli_genome;pvalue=0.000106;qvalue= 0.42;sequence=ATTTAATATCA;
E_coli_genome	fimo	Nucleotide motif (loose)	3088051	3088061	39.8	-	.	Motif 273_gi;Alias=;ID=273-1561-E_coli_genome;pvalue=0.000106;qvalue= 0.42;sequence=TAATAATATGA;
E_coli_genome	fimo	Nucleotide motif (loose)	3093943	3093953	39.8	+	.	Motif 273_gi;Alias=;ID=273-1562-E_coli_genome;pvalue=0.000106;qvalue= 0.42;sequence=AAATAATATCA;
E_coli_genome	fimo	Nucleotide motif (loose)	3096616	3096626	39.8	+	.	Motif 273_gi;Alias=;ID=273-1563-E_coli_genome;pvalue=0.000106;qvalue= 0.42;sequence=AATTAAAATCA;
E_coli_genome	fimo	Nucleotide motif (loose)	3099144	3099154	39.8	-	.	Motif 273_gi;Alias=;ID=273-1564-E_coli_genome;pvalue=0.000106;qvalue= 0.42;sequence=AATAAATATCT;
E_coli_genome	fimo	Nucleotide motif (loose)	3099408	3099418	39.8	-	.	Motif 273_gi;Alias=;ID=273-1565-E_coli_genome;pvalue=0.000106;qvalue= 0.42;sequence=TTAAAAAATCT;
E_coli_genome	fimo	Nucleotide motif (loose)	3101995	3102005	39.8	+	.	Motif 273_gi;Alias=;ID=273-1566-E_coli_genome;pvalue=0.000106;qvalue= 0.42;sequence=TAATAAAATCA;
E_coli_genome	fimo	Nucleotide motif (loose)	3104356	3104366	39.8	-	.	Motif 273_gi;Alias=;ID=273-1567-E_coli_genome;pvalue=0.000106;qvalue= 0.42;sequence=ATTTTTTATCT;
E_coli_genome	fimo	Nucleotide motif (loose)	3104436	3104446	39.8	+	.	Motif 273_gi;Alias=;ID=273-1568-E_coli_genome;pvalue=0.000106;qvalue= 0.42;sequence=AAAAAATATCT;
E_coli_genome	fimo	Nucleotide motif (loose)	3113048	3113058	39.8	+	.	Motif 273_gi;Alias=;ID=273-1569-E_coli_genome;pvalue=0.000106;qvalue= 0.42;sequence=AATTTATATCT;
E_coli_genome	fimo	Nucleotide motif (loose)	3119405	3119415	39.8	-	.	Motif 273_gi;Alias=;ID=273-1570-E_coli_genome;pvalue=0.000106;qvalue= 0.42;sequence=ATTAATTATGT;
E_coli_genome	fimo	Nucleotide motif (loose)	3119432	3119442	39.8	-	.	Motif 273_gi;Alias=;ID=273-1571-E_coli_genome;pvalue=0.000106;qvalue= 0.42;sequence=TTTTTTTATCA;
E_coli_genome	fimo	Nucleotide motif (loose)	3121130	3121140	39.8	-	.	Motif 273_gi;Alias=;ID=273-1572-E_coli_genome;pvalue=0.000106;qvalue= 0.42;sequence=TTATATTATCT;
E_coli_genome	fimo	Nucleotide motif (loose)	3130133	3130143	39.8	-	.	Motif 273_gi;Alias=;ID=273-1573-E_coli_genome;pvalue=0.000106;qvalue= 0.42;sequence=AATAAAAATGA;
E_coli_genome	fimo	Nucleotide motif (loose)	3132782	3132792	39.8	-	.	Motif 273_gi;Alias=;ID=273-1574-E_coli_genome;pvalue=0.000106;qvalue= 0.42;sequence=TTTTATTATGA;
E_coli_genome	fimo	Nucleotide motif (loose)	3136448	3136458	39.8	-	.	Motif 273_gi;Alias=;ID=273-1575-E_coli_genome;pvalue=0.000106;qvalue= 0.42;sequence=TTAAAAAATGA;
E_coli_genome	fimo	Nucleotide motif (loose)	3146346	3146356	39.8	-	.	Motif 273_gi;Alias=;ID=273-1576-E_coli_genome;pvalue=0.000106;qvalue= 0.42;sequence=ATAATAAATGT;
E_coli_genome	fimo	Nucleotide motif (loose)	3152022	3152032	39.8	+	.	Motif 273_gi;Alias=;ID=273-1577-E_coli_genome;pvalue=0.000106;qvalue= 0.42;sequence=TAATAATATCA;
E_coli_genome	fimo	Nucleotide motif (loose)	3154194	3154204	39.8	-	.	Motif 273_gi;Alias=;ID=273-1578-E_coli_genome;pvalue=0.000106;qvalue= 0.42;sequence=TTTTTTAATCA;
E_coli_genome	fimo	Nucleotide motif (loose)	3158882	3158892	39.8	-	.	Motif 273_gi;Alias=;ID=273-1579-E_coli_genome;pvalue=0.000106;qvalue= 0.42;sequence=TTTTTTTATCA;
E_coli_genome	fimo	Nucleotide motif (loose)	3161167	3161177	39.8	+	.	Motif 273_gi;Alias=;ID=273-1580-E_coli_genome;pvalue=0.000106;qvalue= 0.42;sequence=AAAAATAATCA;
E_coli_genome	fimo	Nucleotide motif (loose)	3161161	3161171	39.8	-	.	Motif 273_gi;Alias=;ID=273-1581-E_coli_genome;pvalue=0.000106;qvalue= 0.42;sequence=TTTTTTTATCA;
E_coli_genome	fimo	Nucleotide motif (loose)	3172239	3172249	39.8	+	.	Motif 273_gi;Alias=;ID=273-1582-E_coli_genome;pvalue=0.000106;qvalue= 0.42;sequence=TATAATTATCA;
E_coli_genome	fimo	Nucleotide motif (loose)	3172523	3172533	39.8	+	.	Motif 273_gi;Alias=;ID=273-1583-E_coli_genome;pvalue=0.000106;qvalue= 0.42;sequence=TTAAAAAATGA;
E_coli_genome	fimo	Nucleotide motif (loose)	3177291	3177301	39.8	-	.	Motif 273_gi;Alias=;ID=273-1584-E_coli_genome;pvalue=0.000106;qvalue= 0.42;sequence=TTAAAAAATGA;
E_coli_genome	fimo	Nucleotide motif (loose)	3178268	3178278	39.8	+	.	Motif 273_gi;Alias=;ID=273-1585-E_coli_genome;pvalue=0.000106;qvalue= 0.42;sequence=AAAATTAATGA;
E_coli_genome	fimo	Nucleotide motif (loose)	3185325	3185335	39.8	+	.	Motif 273_gi;Alias=;ID=273-1586-E_coli_genome;pvalue=0.000106;qvalue= 0.42;sequence=ATAAAATATCA;
E_coli_genome	fimo	Nucleotide motif (loose)	3186062	3186072	39.8	-	.	Motif 273_gi;Alias=;ID=273-1587-E_coli_genome;pvalue=0.000106;qvalue= 0.42;sequence=ATTTTTAATCA;
E_coli_genome	fimo	Nucleotide motif (loose)	3187569	3187579	39.8	-	.	Motif 273_gi;Alias=;ID=273-1588-E_coli_genome;pvalue=0.000106;qvalue= 0.42;sequence=ATTATTAATCA;
E_coli_genome	fimo	Nucleotide motif (loose)	3188267	3188277	39.8	+	.	Motif 273_gi;Alias=;ID=273-1589-E_coli_genome;pvalue=0.000106;qvalue= 0.42;sequence=ATTATTTATCA;
E_coli_genome	fimo	Nucleotide motif (loose)	3190247	3190257	39.8	+	.	Motif 273_gi;Alias=;ID=273-1590-E_coli_genome;pvalue=0.000106;qvalue= 0.42;sequence=AAAAAAAATGT;
E_coli_genome	fimo	Nucleotide motif (loose)	3190243	3190253	39.8	-	.	Motif 273_gi;Alias=;ID=273-1591-E_coli_genome;pvalue=0.000106;qvalue= 0.42;sequence=TTTTTTTATCT;
E_coli_genome	fimo	Nucleotide motif (loose)	3190502	3190512	39.8	+	.	Motif 273_gi;Alias=;ID=273-1592-E_coli_genome;pvalue=0.000106;qvalue= 0.42;sequence=TTTAAAAATGT;
E_coli_genome	fimo	Nucleotide motif (loose)	3190808	3190818	39.8	+	.	Motif 273_gi;Alias=;ID=273-1593-E_coli_genome;pvalue=0.000106;qvalue= 0.42;sequence=ATATTTTATGA;
E_coli_genome	fimo	Nucleotide motif (loose)	3190883	3190893	39.8	+	.	Motif 273_gi;Alias=;ID=273-1594-E_coli_genome;pvalue=0.000106;qvalue= 0.42;sequence=AAATATAATGA;
E_coli_genome	fimo	Nucleotide motif (loose)	3190917	3190927	39.8	+	.	Motif 273_gi;Alias=;ID=273-1595-E_coli_genome;pvalue=0.000106;qvalue= 0.42;sequence=TTTTATAATCA;
E_coli_genome	fimo	Nucleotide motif (loose)	3192838	3192848	39.8	+	.	Motif 273_gi;Alias=;ID=273-1596-E_coli_genome;pvalue=0.000106;qvalue= 0.42;sequence=TTTATTAATCA;
E_coli_genome	fimo	Nucleotide motif (loose)	3194568	3194578	39.8	+	.	Motif 273_gi;Alias=;ID=273-1597-E_coli_genome;pvalue=0.000106;qvalue= 0.42;sequence=TTTTTATATCT;
E_coli_genome	fimo	Nucleotide motif (loose)	3194883	3194893	39.8	+	.	Motif 273_gi;Alias=;ID=273-1598-E_coli_genome;pvalue=0.000106;qvalue= 0.42;sequence=AAAAAAAATCA;
E_coli_genome	fimo	Nucleotide motif (loose)	3194945	3194955	39.8	+	.	Motif 273_gi;Alias=;ID=273-1599-E_coli_genome;pvalue=0.000106;qvalue= 0.42;sequence=TTTTTATATCT;
E_coli_genome	fimo	Nucleotide motif (loose)	3204148	3204158	39.8	+	.	Motif 273_gi;Alias=;ID=273-1600-E_coli_genome;pvalue=0.000106;qvalue= 0.42;sequence=TATTAAAATGT;
E_coli_genome	fimo	Nucleotide motif (loose)	3205785	3205795	39.8	+	.	Motif 273_gi;Alias=;ID=273-1601-E_coli_genome;pvalue=0.000106;qvalue= 0.42;sequence=TATAATAATCA;
E_coli_genome	fimo	Nucleotide motif (loose)	3215715	3215725	39.8	+	.	Motif 273_gi;Alias=;ID=273-1602-E_coli_genome;pvalue=0.000106;qvalue= 0.42;sequence=TTTATATATCA;
E_coli_genome	fimo	Nucleotide motif (loose)	3216697	3216707	39.8	+	.	Motif 273_gi;Alias=;ID=273-1603-E_coli_genome;pvalue=0.000106;qvalue= 0.42;sequence=TTTAAAAATCA;
E_coli_genome	fimo	Nucleotide motif (loose)	3216736	3216746	39.8	-	.	Motif 273_gi;Alias=;ID=273-1604-E_coli_genome;pvalue=0.000106;qvalue= 0.42;sequence=AATTTATATCT;
E_coli_genome	fimo	Nucleotide motif (loose)	3219208	3219218	39.8	-	.	Motif 273_gi;Alias=;ID=273-1605-E_coli_genome;pvalue=0.000106;qvalue= 0.42;sequence=ATTTTAAATCA;
E_coli_genome	fimo	Nucleotide motif (loose)	3223018	3223028	39.8	-	.	Motif 273_gi;Alias=;ID=273-1606-E_coli_genome;pvalue=0.000106;qvalue= 0.42;sequence=AAATTTAATCA;
E_coli_genome	fimo	Nucleotide motif (loose)	3226590	3226600	39.8	+	.	Motif 273_gi;Alias=;ID=273-1607-E_coli_genome;pvalue=0.000106;qvalue= 0.42;sequence=ATATATTATGA;
E_coli_genome	fimo	Nucleotide motif (loose)	3227328	3227338	39.8	+	.	Motif 273_gi;Alias=;ID=273-1608-E_coli_genome;pvalue=0.000106;qvalue= 0.42;sequence=TATTAATATGA;
E_coli_genome	fimo	Nucleotide motif (loose)	3227537	3227547	39.8	-	.	Motif 273_gi;Alias=;ID=273-1609-E_coli_genome;pvalue=0.000106;qvalue= 0.42;sequence=ATAAAAAATGA;
E_coli_genome	fimo	Nucleotide motif (loose)	3227676	3227686	39.8	+	.	Motif 273_gi;Alias=;ID=273-1610-E_coli_genome;pvalue=0.000106;qvalue= 0.42;sequence=ATAAAAAATGA;
E_coli_genome	fimo	Nucleotide motif (loose)	3232784	3232794	39.8	+	.	Motif 273_gi;Alias=;ID=273-1611-E_coli_genome;pvalue=0.000106;qvalue= 0.42;sequence=AAAAAAAATCT;
E_coli_genome	fimo	Nucleotide motif (loose)	3235889	3235899	39.8	-	.	Motif 273_gi;Alias=;ID=273-1612-E_coli_genome;pvalue=0.000106;qvalue= 0.42;sequence=AAATTTTATCA;
E_coli_genome	fimo	Nucleotide motif (loose)	3237569	3237579	39.8	+	.	Motif 273_gi;Alias=;ID=273-1613-E_coli_genome;pvalue=0.000106;qvalue= 0.42;sequence=AAAATTAATGT;
E_coli_genome	fimo	Nucleotide motif (loose)	3238556	3238566	39.8	+	.	Motif 273_gi;Alias=;ID=273-1614-E_coli_genome;pvalue=0.000106;qvalue= 0.42;sequence=TTTTTTTATGT;
E_coli_genome	fimo	Nucleotide motif (loose)	3239545	3239555	39.8	+	.	Motif 273_gi;Alias=;ID=273-1615-E_coli_genome;pvalue=0.000106;qvalue= 0.42;sequence=ATTTTTAATCT;
E_coli_genome	fimo	Nucleotide motif (loose)	3239755	3239765	39.8	+	.	Motif 273_gi;Alias=;ID=273-1616-E_coli_genome;pvalue=0.000106;qvalue= 0.42;sequence=TATTTTTATGT;
E_coli_genome	fimo	Nucleotide motif (loose)	3252328	3252338	39.8	+	.	Motif 273_gi;Alias=;ID=273-1617-E_coli_genome;pvalue=0.000106;qvalue= 0.42;sequence=AAAAATTATGT;
E_coli_genome	fimo	Nucleotide motif (loose)	3252935	3252945	39.8	+	.	Motif 273_gi;Alias=;ID=273-1618-E_coli_genome;pvalue=0.000106;qvalue= 0.42;sequence=AAAAATTATGT;
E_coli_genome	fimo	Nucleotide motif (loose)	3254508	3254518	39.8	+	.	Motif 273_gi;Alias=;ID=273-1619-E_coli_genome;pvalue=0.000106;qvalue= 0.42;sequence=ATTTTAAATGT;
E_coli_genome	fimo	Nucleotide motif (loose)	3256648	3256658	39.8	-	.	Motif 273_gi;Alias=;ID=273-1620-E_coli_genome;pvalue=0.000106;qvalue= 0.42;sequence=TTTTAATATGT;
E_coli_genome	fimo	Nucleotide motif (loose)	3262420	3262430	39.8	+	.	Motif 273_gi;Alias=;ID=273-1621-E_coli_genome;pvalue=0.000106;qvalue= 0.42;sequence=AAAAATAATCT;
E_coli_genome	fimo	Nucleotide motif (loose)	3263167	3263177	39.8	-	.	Motif 273_gi;Alias=;ID=273-1622-E_coli_genome;pvalue=0.000106;qvalue= 0.42;sequence=AAATATTATGA;
E_coli_genome	fimo	Nucleotide motif (loose)	3263428	3263438	39.8	-	.	Motif 273_gi;Alias=;ID=273-1623-E_coli_genome;pvalue=0.000106;qvalue= 0.42;sequence=AATTTAAATGA;
E_coli_genome	fimo	Nucleotide motif (loose)	3265853	3265863	39.8	+	.	Motif 273_gi;Alias=;ID=273-1624-E_coli_genome;pvalue=0.000106;qvalue= 0.42;sequence=ATTTTAAATGA;
E_coli_genome	fimo	Nucleotide motif (loose)	3266049	3266059	39.8	+	.	Motif 273_gi;Alias=;ID=273-1625-E_coli_genome;pvalue=0.000106;qvalue= 0.42;sequence=ATTAAATATGT;
E_coli_genome	fimo	Nucleotide motif (loose)	3266098	3266108	39.8	+	.	Motif 273_gi;Alias=;ID=273-1626-E_coli_genome;pvalue=0.000106;qvalue= 0.42;sequence=ATTATTTATGT;
E_coli_genome	fimo	Nucleotide motif (loose)	3266359	3266369	39.8	-	.	Motif 273_gi;Alias=;ID=273-1627-E_coli_genome;pvalue=0.000106;qvalue= 0.42;sequence=ATTTATAATCT;
E_coli_genome	fimo	Nucleotide motif (loose)	3267193	3267203	39.8	+	.	Motif 273_gi;Alias=;ID=273-1628-E_coli_genome;pvalue=0.000106;qvalue= 0.42;sequence=TTTAAATATCA;
E_coli_genome	fimo	Nucleotide motif (loose)	3267215	3267225	39.8	+	.	Motif 273_gi;Alias=;ID=273-1629-E_coli_genome;pvalue=0.000106;qvalue= 0.42;sequence=TATAAAAATCA;
E_coli_genome	fimo	Nucleotide motif (loose)	3267247	3267257	39.8	+	.	Motif 273_gi;Alias=;ID=273-1630-E_coli_genome;pvalue=0.000106;qvalue= 0.42;sequence=AAAAAAAATGA;
E_coli_genome	fimo	Nucleotide motif (loose)	3267373	3267383	39.8	+	.	Motif 273_gi;Alias=;ID=273-1631-E_coli_genome;pvalue=0.000106;qvalue= 0.42;sequence=AAATTTAATGA;
E_coli_genome	fimo	Nucleotide motif (loose)	3267423	3267433	39.8	-	.	Motif 273_gi;Alias=;ID=273-1632-E_coli_genome;pvalue=0.000106;qvalue= 0.42;sequence=ATTATTTATCA;
E_coli_genome	fimo	Nucleotide motif (loose)	3267479	3267489	39.8	+	.	Motif 273_gi;Alias=;ID=273-1633-E_coli_genome;pvalue=0.000106;qvalue= 0.42;sequence=TTATTTTATCA;
E_coli_genome	fimo	Nucleotide motif (loose)	3267475	3267485	39.8	-	.	Motif 273_gi;Alias=;ID=273-1634-E_coli_genome;pvalue=0.000106;qvalue= 0.42;sequence=AAAATAAATGT;
E_coli_genome	fimo	Nucleotide motif (loose)	3268373	3268383	39.8	+	.	Motif 273_gi;Alias=;ID=273-1635-E_coli_genome;pvalue=0.000106;qvalue= 0.42;sequence=TTTAATAATGA;
E_coli_genome	fimo	Nucleotide motif (loose)	3268369	3268379	39.8	-	.	Motif 273_gi;Alias=;ID=273-1636-E_coli_genome;pvalue=0.000106;qvalue= 0.42;sequence=TATTAAAATGA;
E_coli_genome	fimo	Nucleotide motif (loose)	3268381	3268391	39.8	-	.	Motif 273_gi;Alias=;ID=273-1637-E_coli_genome;pvalue=0.000106;qvalue= 0.42;sequence=AATAAAAATCA;
E_coli_genome	fimo	Nucleotide motif (loose)	3268391	3268401	39.8	-	.	Motif 273_gi;Alias=;ID=273-1638-E_coli_genome;pvalue=0.000106;qvalue= 0.42;sequence=ATAAATAATCA;
E_coli_genome	fimo	Nucleotide motif (loose)	3268408	3268418	39.8	+	.	Motif 273_gi;Alias=;ID=273-1639-E_coli_genome;pvalue=0.000106;qvalue= 0.42;sequence=TAAAATAATGT;
E_coli_genome	fimo	Nucleotide motif (loose)	3269161	3269171	39.8	+	.	Motif 273_gi;Alias=;ID=273-1640-E_coli_genome;pvalue=0.000106;qvalue= 0.42;sequence=AAAAATTATGA;
E_coli_genome	fimo	Nucleotide motif (loose)	3269181	3269191	39.8	+	.	Motif 273_gi;Alias=;ID=273-1641-E_coli_genome;pvalue=0.000106;qvalue= 0.42;sequence=TTATAAAATCT;
E_coli_genome	fimo	Nucleotide motif (loose)	3269321	3269331	39.8	+	.	Motif 273_gi;Alias=;ID=273-1642-E_coli_genome;pvalue=0.000106;qvalue= 0.42;sequence=AAAATATATGA;
E_coli_genome	fimo	Nucleotide motif (loose)	3269641	3269651	39.8	-	.	Motif 273_gi;Alias=;ID=273-1643-E_coli_genome;pvalue=0.000106;qvalue= 0.42;sequence=AATAAATATCT;
E_coli_genome	fimo	Nucleotide motif (loose)	3271066	3271076	39.8	+	.	Motif 273_gi;Alias=;ID=273-1644-E_coli_genome;pvalue=0.000106;qvalue= 0.42;sequence=TTTTTTAATGA;
E_coli_genome	fimo	Nucleotide motif (loose)	3274121	3274131	39.8	-	.	Motif 273_gi;Alias=;ID=273-1645-E_coli_genome;pvalue=0.000106;qvalue= 0.42;sequence=ATATTTTATCA;
E_coli_genome	fimo	Nucleotide motif (loose)	3274836	3274846	39.8	+	.	Motif 273_gi;Alias=;ID=273-1646-E_coli_genome;pvalue=0.000106;qvalue= 0.42;sequence=AAAAATAATCA;
E_coli_genome	fimo	Nucleotide motif (loose)	3274904	3274914	39.8	-	.	Motif 273_gi;Alias=;ID=273-1647-E_coli_genome;pvalue=0.000106;qvalue= 0.42;sequence=AAATAAAATGA;
E_coli_genome	fimo	Nucleotide motif (loose)	3274932	3274942	39.8	-	.	Motif 273_gi;Alias=;ID=273-1648-E_coli_genome;pvalue=0.000106;qvalue= 0.42;sequence=AATAAAAATCA;
E_coli_genome	fimo	Nucleotide motif (loose)	3275023	3275033	39.8	+	.	Motif 273_gi;Alias=;ID=273-1649-E_coli_genome;pvalue=0.000106;qvalue= 0.42;sequence=AATAATAATCA;
E_coli_genome	fimo	Nucleotide motif (loose)	3275225	3275235	39.8	+	.	Motif 273_gi;Alias=;ID=273-1650-E_coli_genome;pvalue=0.000106;qvalue= 0.42;sequence=TTTTTAAATGA;
E_coli_genome	fimo	Nucleotide motif (loose)	3275218	3275228	39.8	-	.	Motif 273_gi;Alias=;ID=273-1651-E_coli_genome;pvalue=0.000106;qvalue= 0.42;sequence=AAAATAAATGA;
E_coli_genome	fimo	Nucleotide motif (loose)	3275246	3275256	39.8	-	.	Motif 273_gi;Alias=;ID=273-1652-E_coli_genome;pvalue=0.000106;qvalue= 0.42;sequence=TATTAAAATGA;
E_coli_genome	fimo	Nucleotide motif (loose)	3278833	3278843	39.8	+	.	Motif 273_gi;Alias=;ID=273-1653-E_coli_genome;pvalue=0.000106;qvalue= 0.42;sequence=TATTTTTATCT;
E_coli_genome	fimo	Nucleotide motif (loose)	3283962	3283972	39.8	+	.	Motif 273_gi;Alias=;ID=273-1654-E_coli_genome;pvalue=0.000106;qvalue= 0.42;sequence=AAAATTAATGT;
E_coli_genome	fimo	Nucleotide motif (loose)	3285041	3285051	39.8	+	.	Motif 273_gi;Alias=;ID=273-1655-E_coli_genome;pvalue=0.000106;qvalue= 0.42;sequence=ATTATTTATGA;
E_coli_genome	fimo	Nucleotide motif (loose)	3285039	3285049	39.8	-	.	Motif 273_gi;Alias=;ID=273-1656-E_coli_genome;pvalue=0.000106;qvalue= 0.42;sequence=ATAAATAATGA;
E_coli_genome	fimo	Nucleotide motif (loose)	3287178	3287188	39.8	+	.	Motif 273_gi;Alias=;ID=273-1657-E_coli_genome;pvalue=0.000106;qvalue= 0.42;sequence=TTAATAAATCA;
E_coli_genome	fimo	Nucleotide motif (loose)	3287297	3287307	39.8	+	.	Motif 273_gi;Alias=;ID=273-1658-E_coli_genome;pvalue=0.000106;qvalue= 0.42;sequence=AAATATAATCT;
E_coli_genome	fimo	Nucleotide motif (loose)	3287384	3287394	39.8	+	.	Motif 273_gi;Alias=;ID=273-1659-E_coli_genome;pvalue=0.000106;qvalue= 0.42;sequence=ATTAAATATGA;
E_coli_genome	fimo	Nucleotide motif (loose)	3287382	3287392	39.8	-	.	Motif 273_gi;Alias=;ID=273-1660-E_coli_genome;pvalue=0.000106;qvalue= 0.42;sequence=ATATTTAATGT;
E_coli_genome	fimo	Nucleotide motif (loose)	3287520	3287530	39.8	-	.	Motif 273_gi;Alias=;ID=273-1661-E_coli_genome;pvalue=0.000106;qvalue= 0.42;sequence=TTTTAAAATCT;
E_coli_genome	fimo	Nucleotide motif (loose)	3291334	3291344	39.8	+	.	Motif 273_gi;Alias=;ID=273-1662-E_coli_genome;pvalue=0.000106;qvalue= 0.42;sequence=TAAAAAAATGA;
E_coli_genome	fimo	Nucleotide motif (loose)	3292007	3292017	39.8	+	.	Motif 273_gi;Alias=;ID=273-1663-E_coli_genome;pvalue=0.000106;qvalue= 0.42;sequence=AAAATTAATCA;
E_coli_genome	fimo	Nucleotide motif (loose)	3292829	3292839	39.8	+	.	Motif 273_gi;Alias=;ID=273-1664-E_coli_genome;pvalue=0.000106;qvalue= 0.42;sequence=ATAAAAAATCA;
E_coli_genome	fimo	Nucleotide motif (loose)	3292827	3292837	39.8	-	.	Motif 273_gi;Alias=;ID=273-1665-E_coli_genome;pvalue=0.000106;qvalue= 0.42;sequence=ATTTTTTATGA;
E_coli_genome	fimo	Nucleotide motif (loose)	3293378	3293388	39.8	+	.	Motif 273_gi;Alias=;ID=273-1666-E_coli_genome;pvalue=0.000106;qvalue= 0.42;sequence=AAAAAATATCA;
E_coli_genome	fimo	Nucleotide motif (loose)	3299507	3299517	39.8	-	.	Motif 273_gi;Alias=;ID=273-1667-E_coli_genome;pvalue=0.000106;qvalue= 0.42;sequence=TAAAAAAATGA;
E_coli_genome	fimo	Nucleotide motif (loose)	3311681	3311691	39.8	-	.	Motif 273_gi;Alias=;ID=273-1668-E_coli_genome;pvalue=0.000106;qvalue= 0.42;sequence=TTTTAAAATGT;
E_coli_genome	fimo	Nucleotide motif (loose)	3317408	3317418	39.8	-	.	Motif 273_gi;Alias=;ID=273-1669-E_coli_genome;pvalue=0.000106;qvalue= 0.42;sequence=AAAAAATATGA;
E_coli_genome	fimo	Nucleotide motif (loose)	3318020	3318030	39.8	-	.	Motif 273_gi;Alias=;ID=273-1670-E_coli_genome;pvalue=0.000106;qvalue= 0.42;sequence=TTTTTTTATGT;
E_coli_genome	fimo	Nucleotide motif (loose)	3318560	3318570	39.8	-	.	Motif 273_gi;Alias=;ID=273-1671-E_coli_genome;pvalue=0.000106;qvalue= 0.42;sequence=AAAATAAATGA;
E_coli_genome	fimo	Nucleotide motif (loose)	3318630	3318640	39.8	+	.	Motif 273_gi;Alias=;ID=273-1672-E_coli_genome;pvalue=0.000106;qvalue= 0.42;sequence=TTATTTTATGA;
E_coli_genome	fimo	Nucleotide motif (loose)	3320720	3320730	39.8	+	.	Motif 273_gi;Alias=;ID=273-1673-E_coli_genome;pvalue=0.000106;qvalue= 0.42;sequence=ATTAATAATGT;
E_coli_genome	fimo	Nucleotide motif (loose)	3321213	3321223	39.8	-	.	Motif 273_gi;Alias=;ID=273-1674-E_coli_genome;pvalue=0.000106;qvalue= 0.42;sequence=ATAAAATATGA;
E_coli_genome	fimo	Nucleotide motif (loose)	3321663	3321673	39.8	+	.	Motif 273_gi;Alias=;ID=273-1675-E_coli_genome;pvalue=0.000106;qvalue= 0.42;sequence=ATTTTATATCA;
E_coli_genome	fimo	Nucleotide motif (loose)	3321727	3321737	39.8	+	.	Motif 273_gi;Alias=;ID=273-1676-E_coli_genome;pvalue=0.000106;qvalue= 0.42;sequence=TTTTTAAATGA;
E_coli_genome	fimo	Nucleotide motif (loose)	3323930	3323940	39.8	+	.	Motif 273_gi;Alias=;ID=273-1677-E_coli_genome;pvalue=0.000106;qvalue= 0.42;sequence=AATAATAATCT;
E_coli_genome	fimo	Nucleotide motif (loose)	3324567	3324577	39.8	+	.	Motif 273_gi;Alias=;ID=273-1678-E_coli_genome;pvalue=0.000106;qvalue= 0.42;sequence=ATTAATAATGT;
E_coli_genome	fimo	Nucleotide motif (loose)	3324565	3324575	39.8	-	.	Motif 273_gi;Alias=;ID=273-1679-E_coli_genome;pvalue=0.000106;qvalue= 0.42;sequence=ATTATTAATGA;
E_coli_genome	fimo	Nucleotide motif (loose)	3330824	3330834	39.8	+	.	Motif 273_gi;Alias=;ID=273-1680-E_coli_genome;pvalue=0.000106;qvalue= 0.42;sequence=AATATTTATCT;
E_coli_genome	fimo	Nucleotide motif (loose)	3330820	3330830	39.8	-	.	Motif 273_gi;Alias=;ID=273-1681-E_coli_genome;pvalue=0.000106;qvalue= 0.42;sequence=AAATATTATCT;
E_coli_genome	fimo	Nucleotide motif (loose)	3330965	3330975	39.8	-	.	Motif 273_gi;Alias=;ID=273-1682-E_coli_genome;pvalue=0.000106;qvalue= 0.42;sequence=TATTATTATCA;
E_coli_genome	fimo	Nucleotide motif (loose)	3332879	3332889	39.8	-	.	Motif 273_gi;Alias=;ID=273-1683-E_coli_genome;pvalue=0.000106;qvalue= 0.42;sequence=TAAATTTATCA;
E_coli_genome	fimo	Nucleotide motif (loose)	3337253	3337263	39.8	-	.	Motif 273_gi;Alias=;ID=273-1684-E_coli_genome;pvalue=0.000106;qvalue= 0.42;sequence=AAAAATAATGA;
E_coli_genome	fimo	Nucleotide motif (loose)	3338442	3338452	39.8	-	.	Motif 273_gi;Alias=;ID=273-1685-E_coli_genome;pvalue=0.000106;qvalue= 0.42;sequence=AAAAAAAATGA;
E_coli_genome	fimo	Nucleotide motif (loose)	3341017	3341027	39.8	-	.	Motif 273_gi;Alias=;ID=273-1686-E_coli_genome;pvalue=0.000106;qvalue= 0.42;sequence=ATTAAAAATGT;
E_coli_genome	fimo	Nucleotide motif (loose)	3350490	3350500	39.8	-	.	Motif 273_gi;Alias=;ID=273-1687-E_coli_genome;pvalue=0.000106;qvalue= 0.42;sequence=AAAATTAATGT;
E_coli_genome	fimo	Nucleotide motif (loose)	3350615	3350625	39.8	-	.	Motif 273_gi;Alias=;ID=273-1688-E_coli_genome;pvalue=0.000106;qvalue= 0.42;sequence=AATTATTATGA;
E_coli_genome	fimo	Nucleotide motif (loose)	3350868	3350878	39.8	+	.	Motif 273_gi;Alias=;ID=273-1689-E_coli_genome;pvalue=0.000106;qvalue= 0.42;sequence=TAATTTTATGT;
E_coli_genome	fimo	Nucleotide motif (loose)	3354222	3354232	39.8	+	.	Motif 273_gi;Alias=;ID=273-1690-E_coli_genome;pvalue=0.000106;qvalue= 0.42;sequence=TTTTTTTATCT;
E_coli_genome	fimo	Nucleotide motif (loose)	3354219	3354229	39.8	-	.	Motif 273_gi;Alias=;ID=273-1691-E_coli_genome;pvalue=0.000106;qvalue= 0.42;sequence=TAAAAAAATCT;
E_coli_genome	fimo	Nucleotide motif (loose)	3354420	3354430	39.8	-	.	Motif 273_gi;Alias=;ID=273-1692-E_coli_genome;pvalue=0.000106;qvalue= 0.42;sequence=TTATTAAATGA;
E_coli_genome	fimo	Nucleotide motif (loose)	3360981	3360991	39.8	+	.	Motif 273_gi;Alias=;ID=273-1693-E_coli_genome;pvalue=0.000106;qvalue= 0.42;sequence=AATAATTATCA;
E_coli_genome	fimo	Nucleotide motif (loose)	3361045	3361055	39.8	-	.	Motif 273_gi;Alias=;ID=273-1694-E_coli_genome;pvalue=0.000106;qvalue= 0.42;sequence=TTATTTAATGA;
E_coli_genome	fimo	Nucleotide motif (loose)	3361112	3361122	39.8	-	.	Motif 273_gi;Alias=;ID=273-1695-E_coli_genome;pvalue=0.000106;qvalue= 0.42;sequence=TATATATATCT;
E_coli_genome	fimo	Nucleotide motif (loose)	3361419	3361429	39.8	-	.	Motif 273_gi;Alias=;ID=273-1696-E_coli_genome;pvalue=0.000106;qvalue= 0.42;sequence=ATATTTAATGT;
E_coli_genome	fimo	Nucleotide motif (loose)	3362053	3362063	39.8	-	.	Motif 273_gi;Alias=;ID=273-1697-E_coli_genome;pvalue=0.000106;qvalue= 0.42;sequence=TTAATATATGT;
E_coli_genome	fimo	Nucleotide motif (loose)	3362760	3362770	39.8	+	.	Motif 273_gi;Alias=;ID=273-1698-E_coli_genome;pvalue=0.000106;qvalue= 0.42;sequence=AATAAATATGT;
E_coli_genome	fimo	Nucleotide motif (loose)	3363353	3363363	39.8	+	.	Motif 273_gi;Alias=;ID=273-1699-E_coli_genome;pvalue=0.000106;qvalue= 0.42;sequence=AATATTAATGA;
E_coli_genome	fimo	Nucleotide motif (loose)	3367132	3367142	39.8	+	.	Motif 273_gi;Alias=;ID=273-1700-E_coli_genome;pvalue=0.000106;qvalue= 0.42;sequence=TATTAATATGA;
E_coli_genome	fimo	Nucleotide motif (loose)	3367312	3367322	39.8	-	.	Motif 273_gi;Alias=;ID=273-1701-E_coli_genome;pvalue=0.000106;qvalue= 0.42;sequence=TTTTATTATCT;
E_coli_genome	fimo	Nucleotide motif (loose)	3369475	3369485	39.8	-	.	Motif 273_gi;Alias=;ID=273-1702-E_coli_genome;pvalue=0.000106;qvalue= 0.42;sequence=AAAAATTATGA;
E_coli_genome	fimo	Nucleotide motif (loose)	3374619	3374629	39.8	+	.	Motif 273_gi;Alias=;ID=273-1703-E_coli_genome;pvalue=0.000106;qvalue= 0.42;sequence=AAAATTAATGT;
E_coli_genome	fimo	Nucleotide motif (loose)	3374729	3374739	39.8	+	.	Motif 273_gi;Alias=;ID=273-1704-E_coli_genome;pvalue=0.000106;qvalue= 0.42;sequence=TTTTTTAATGA;
E_coli_genome	fimo	Nucleotide motif (loose)	3374879	3374889	39.8	+	.	Motif 273_gi;Alias=;ID=273-1705-E_coli_genome;pvalue=0.000106;qvalue= 0.42;sequence=TAATTATATCT;
E_coli_genome	fimo	Nucleotide motif (loose)	3375049	3375059	39.8	+	.	Motif 273_gi;Alias=;ID=273-1706-E_coli_genome;pvalue=0.000106;qvalue= 0.42;sequence=ATTTATAATGA;
E_coli_genome	fimo	Nucleotide motif (loose)	3375537	3375547	39.8	+	.	Motif 273_gi;Alias=;ID=273-1707-E_coli_genome;pvalue=0.000106;qvalue= 0.42;sequence=TAAAAATATCA;
E_coli_genome	fimo	Nucleotide motif (loose)	3375534	3375544	39.8	-	.	Motif 273_gi;Alias=;ID=273-1708-E_coli_genome;pvalue=0.000106;qvalue= 0.42;sequence=TATTTTTATCT;
E_coli_genome	fimo	Nucleotide motif (loose)	3379888	3379898	39.8	-	.	Motif 273_gi;Alias=;ID=273-1709-E_coli_genome;pvalue=0.000106;qvalue= 0.42;sequence=ATTATTTATCA;
E_coli_genome	fimo	Nucleotide motif (loose)	3382179	3382189	39.8	+	.	Motif 273_gi;Alias=;ID=273-1710-E_coli_genome;pvalue=0.000106;qvalue= 0.42;sequence=TTTTTTAATGA;
E_coli_genome	fimo	Nucleotide motif (loose)	3384820	3384830	39.8	+	.	Motif 273_gi;Alias=;ID=273-1711-E_coli_genome;pvalue=0.000106;qvalue= 0.42;sequence=AATATTAATCA;
E_coli_genome	fimo	Nucleotide motif (loose)	3389440	3389450	39.8	-	.	Motif 273_gi;Alias=;ID=273-1712-E_coli_genome;pvalue=0.000106;qvalue= 0.42;sequence=ATTAAATATCA;
E_coli_genome	fimo	Nucleotide motif (loose)	3390550	3390560	39.8	-	.	Motif 273_gi;Alias=;ID=273-1713-E_coli_genome;pvalue=0.000106;qvalue= 0.42;sequence=ATAATTAATCT;
E_coli_genome	fimo	Nucleotide motif (loose)	3405449	3405459	39.8	-	.	Motif 273_gi;Alias=;ID=273-1714-E_coli_genome;pvalue=0.000106;qvalue= 0.42;sequence=TTTTTTAATCT;
E_coli_genome	fimo	Nucleotide motif (loose)	3409049	3409059	39.8	-	.	Motif 273_gi;Alias=;ID=273-1715-E_coli_genome;pvalue=0.000106;qvalue= 0.42;sequence=TTTATTTATCA;
E_coli_genome	fimo	Nucleotide motif (loose)	3410158	3410168	39.8	-	.	Motif 273_gi;Alias=;ID=273-1716-E_coli_genome;pvalue=0.000106;qvalue= 0.42;sequence=ATTTAAAATGA;
E_coli_genome	fimo	Nucleotide motif (loose)	3412968	3412978	39.8	+	.	Motif 273_gi;Alias=;ID=273-1717-E_coli_genome;pvalue=0.000106;qvalue= 0.42;sequence=AATAATAATCA;
E_coli_genome	fimo	Nucleotide motif (loose)	3413465	3413475	39.8	-	.	Motif 273_gi;Alias=;ID=273-1718-E_coli_genome;pvalue=0.000106;qvalue= 0.42;sequence=ATAATTAATCA;
E_coli_genome	fimo	Nucleotide motif (loose)	3413694	3413704	39.8	+	.	Motif 273_gi;Alias=;ID=273-1719-E_coli_genome;pvalue=0.000106;qvalue= 0.42;sequence=AATATTAATCT;
E_coli_genome	fimo	Nucleotide motif (loose)	3418666	3418676	39.8	-	.	Motif 273_gi;Alias=;ID=273-1720-E_coli_genome;pvalue=0.000106;qvalue= 0.42;sequence=ATATTTTATCT;
E_coli_genome	fimo	Nucleotide motif (loose)	3426879	3426889	39.8	-	.	Motif 273_gi;Alias=;ID=273-1721-E_coli_genome;pvalue=0.000106;qvalue= 0.42;sequence=TTTAAAAATCT;
E_coli_genome	fimo	Nucleotide motif (loose)	3426938	3426948	39.8	+	.	Motif 273_gi;Alias=;ID=273-1722-E_coli_genome;pvalue=0.000106;qvalue= 0.42;sequence=TTATTTAATCA;
E_coli_genome	fimo	Nucleotide motif (loose)	3429967	3429977	39.8	-	.	Motif 273_gi;Alias=;ID=273-1723-E_coli_genome;pvalue=0.000106;qvalue= 0.42;sequence=ATAAAAAATGT;
E_coli_genome	fimo	Nucleotide motif (loose)	3430281	3430291	39.8	+	.	Motif 273_gi;Alias=;ID=273-1724-E_coli_genome;pvalue=0.000106;qvalue= 0.42;sequence=ATTAATAATGA;
E_coli_genome	fimo	Nucleotide motif (loose)	3436211	3436221	39.8	-	.	Motif 273_gi;Alias=;ID=273-1725-E_coli_genome;pvalue=0.000106;qvalue= 0.42;sequence=ATTTAATATCT;
E_coli_genome	fimo	Nucleotide motif (loose)	3442486	3442496	39.8	+	.	Motif 273_gi;Alias=;ID=273-1726-E_coli_genome;pvalue=0.000106;qvalue= 0.42;sequence=ATTTAATATGT;
E_coli_genome	fimo	Nucleotide motif (loose)	3453836	3453846	39.8	-	.	Motif 273_gi;Alias=;ID=273-1727-E_coli_genome;pvalue=0.000106;qvalue= 0.42;sequence=ATAATATATGT;
E_coli_genome	fimo	Nucleotide motif (loose)	3454963	3454973	39.8	+	.	Motif 273_gi;Alias=;ID=273-1728-E_coli_genome;pvalue=0.000106;qvalue= 0.42;sequence=TTTTAAAATCA;
E_coli_genome	fimo	Nucleotide motif (loose)	3455437	3455447	39.8	+	.	Motif 273_gi;Alias=;ID=273-1729-E_coli_genome;pvalue=0.000106;qvalue= 0.42;sequence=AAAAATAATGT;
E_coli_genome	fimo	Nucleotide motif (loose)	3455433	3455443	39.8	-	.	Motif 273_gi;Alias=;ID=273-1730-E_coli_genome;pvalue=0.000106;qvalue= 0.42;sequence=TATTTTTATGA;
E_coli_genome	fimo	Nucleotide motif (loose)	3455642	3455652	39.8	-	.	Motif 273_gi;Alias=;ID=273-1731-E_coli_genome;pvalue=0.000106;qvalue= 0.42;sequence=AAATATAATCA;
E_coli_genome	fimo	Nucleotide motif (loose)	3455671	3455681	39.8	+	.	Motif 273_gi;Alias=;ID=273-1732-E_coli_genome;pvalue=0.000106;qvalue= 0.42;sequence=ATTTTTAATGT;
E_coli_genome	fimo	Nucleotide motif (loose)	3455899	3455909	39.8	+	.	Motif 273_gi;Alias=;ID=273-1733-E_coli_genome;pvalue=0.000106;qvalue= 0.42;sequence=TTAATTAATGA;
E_coli_genome	fimo	Nucleotide motif (loose)	3456096	3456106	39.8	-	.	Motif 273_gi;Alias=;ID=273-1734-E_coli_genome;pvalue=0.000106;qvalue= 0.42;sequence=TAATATAATCA;
E_coli_genome	fimo	Nucleotide motif (loose)	3457558	3457568	39.8	-	.	Motif 273_gi;Alias=;ID=273-1735-E_coli_genome;pvalue=0.000106;qvalue= 0.42;sequence=TTTTATAATCA;
E_coli_genome	fimo	Nucleotide motif (loose)	3457688	3457698	39.8	+	.	Motif 273_gi;Alias=;ID=273-1736-E_coli_genome;pvalue=0.000106;qvalue= 0.42;sequence=AATAAAAATGA;
E_coli_genome	fimo	Nucleotide motif (loose)	3458414	3458424	39.8	+	.	Motif 273_gi;Alias=;ID=273-1737-E_coli_genome;pvalue=0.000106;qvalue= 0.42;sequence=ATTATTTATCT;
E_coli_genome	fimo	Nucleotide motif (loose)	3458412	3458422	39.8	-	.	Motif 273_gi;Alias=;ID=273-1738-E_coli_genome;pvalue=0.000106;qvalue= 0.42;sequence=ATAAATAATCT;
E_coli_genome	fimo	Nucleotide motif (loose)	3459533	3459543	39.8	+	.	Motif 273_gi;Alias=;ID=273-1739-E_coli_genome;pvalue=0.000106;qvalue= 0.42;sequence=TTTAAATATCA;
E_coli_genome	fimo	Nucleotide motif (loose)	3461003	3461013	39.8	-	.	Motif 273_gi;Alias=;ID=273-1740-E_coli_genome;pvalue=0.000106;qvalue= 0.42;sequence=TTAATTAATCA;
E_coli_genome	fimo	Nucleotide motif (loose)	3466694	3466704	39.8	-	.	Motif 273_gi;Alias=;ID=273-1741-E_coli_genome;pvalue=0.000106;qvalue= 0.42;sequence=ATAAATTATCT;
E_coli_genome	fimo	Nucleotide motif (loose)	3467016	3467026	39.8	+	.	Motif 273_gi;Alias=;ID=273-1742-E_coli_genome;pvalue=0.000106;qvalue= 0.42;sequence=AAAATAAATGA;
E_coli_genome	fimo	Nucleotide motif (loose)	3468548	3468558	39.8	+	.	Motif 273_gi;Alias=;ID=273-1743-E_coli_genome;pvalue=0.000106;qvalue= 0.42;sequence=TTTTATAATGT;
E_coli_genome	fimo	Nucleotide motif (loose)	3469714	3469724	39.8	-	.	Motif 273_gi;Alias=;ID=273-1744-E_coli_genome;pvalue=0.000106;qvalue= 0.42;sequence=AAAATTTATGA;
E_coli_genome	fimo	Nucleotide motif (loose)	3469741	3469751	39.8	-	.	Motif 273_gi;Alias=;ID=273-1745-E_coli_genome;pvalue=0.000106;qvalue= 0.42;sequence=AATAAATATCA;
E_coli_genome	fimo	Nucleotide motif (loose)	3470007	3470017	39.8	+	.	Motif 273_gi;Alias=;ID=273-1746-E_coli_genome;pvalue=0.000106;qvalue= 0.42;sequence=ATTTAAAATGT;
E_coli_genome	fimo	Nucleotide motif (loose)	3470003	3470013	39.8	-	.	Motif 273_gi;Alias=;ID=273-1747-E_coli_genome;pvalue=0.000106;qvalue= 0.42;sequence=TTTAAATATGA;
E_coli_genome	fimo	Nucleotide motif (loose)	3470034	3470044	39.8	+	.	Motif 273_gi;Alias=;ID=273-1748-E_coli_genome;pvalue=0.000106;qvalue= 0.42;sequence=TTTAAATATGA;
E_coli_genome	fimo	Nucleotide motif (loose)	3470028	3470038	39.8	-	.	Motif 273_gi;Alias=;ID=273-1749-E_coli_genome;pvalue=0.000106;qvalue= 0.42;sequence=TTAAAATATCA;
E_coli_genome	fimo	Nucleotide motif (loose)	3490237	3490247	39.8	+	.	Motif 273_gi;Alias=;ID=273-1750-E_coli_genome;pvalue=0.000106;qvalue= 0.42;sequence=ATAAAAAATCA;
E_coli_genome	fimo	Nucleotide motif (loose)	3496947	3496957	39.8	-	.	Motif 273_gi;Alias=;ID=273-1751-E_coli_genome;pvalue=0.000106;qvalue= 0.42;sequence=TTAAAAAATGT;
E_coli_genome	fimo	Nucleotide motif (loose)	3497777	3497787	39.8	+	.	Motif 273_gi;Alias=;ID=273-1752-E_coli_genome;pvalue=0.000106;qvalue= 0.42;sequence=AAATTTAATCA;
E_coli_genome	fimo	Nucleotide motif (loose)	3499280	3499290	39.8	+	.	Motif 273_gi;Alias=;ID=273-1753-E_coli_genome;pvalue=0.000106;qvalue= 0.42;sequence=AAATATTATCT;
E_coli_genome	fimo	Nucleotide motif (loose)	3501261	3501271	39.8	+	.	Motif 273_gi;Alias=;ID=273-1754-E_coli_genome;pvalue=0.000106;qvalue= 0.42;sequence=AAATAAAATGT;
E_coli_genome	fimo	Nucleotide motif (loose)	3504765	3504775	39.8	-	.	Motif 273_gi;Alias=;ID=273-1755-E_coli_genome;pvalue=0.000106;qvalue= 0.42;sequence=TTTTATTATCA;
E_coli_genome	fimo	Nucleotide motif (loose)	3507654	3507664	39.8	+	.	Motif 273_gi;Alias=;ID=273-1756-E_coli_genome;pvalue=0.000106;qvalue= 0.42;sequence=TTTTTTAATCT;
E_coli_genome	fimo	Nucleotide motif (loose)	3512367	3512377	39.8	+	.	Motif 273_gi;Alias=;ID=273-1757-E_coli_genome;pvalue=0.000106;qvalue= 0.42;sequence=TATTTATATCT;
E_coli_genome	fimo	Nucleotide motif (loose)	3526482	3526492	39.8	-	.	Motif 273_gi;Alias=;ID=273-1758-E_coli_genome;pvalue=0.000106;qvalue= 0.42;sequence=TAAAAAAATCA;
E_coli_genome	fimo	Nucleotide motif (loose)	3531880	3531890	39.8	-	.	Motif 273_gi;Alias=;ID=273-1759-E_coli_genome;pvalue=0.000106;qvalue= 0.42;sequence=TTTATTTATCT;
E_coli_genome	fimo	Nucleotide motif (loose)	3539847	3539857	39.8	-	.	Motif 273_gi;Alias=;ID=273-1760-E_coli_genome;pvalue=0.000106;qvalue= 0.42;sequence=ATATATTATGA;
E_coli_genome	fimo	Nucleotide motif (loose)	3539864	3539874	39.8	+	.	Motif 273_gi;Alias=;ID=273-1761-E_coli_genome;pvalue=0.000106;qvalue= 0.42;sequence=AATATTTATCA;
E_coli_genome	fimo	Nucleotide motif (loose)	3539983	3539993	39.8	-	.	Motif 273_gi;Alias=;ID=273-1762-E_coli_genome;pvalue=0.000106;qvalue= 0.42;sequence=AATAATAATCT;
E_coli_genome	fimo	Nucleotide motif (loose)	3540063	3540073	39.8	+	.	Motif 273_gi;Alias=;ID=273-1763-E_coli_genome;pvalue=0.000106;qvalue= 0.42;sequence=TTATTTAATCT;
E_coli_genome	fimo	Nucleotide motif (loose)	3540060	3540070	39.8	-	.	Motif 273_gi;Alias=;ID=273-1764-E_coli_genome;pvalue=0.000106;qvalue= 0.42;sequence=TTAAATAATCA;
E_coli_genome	fimo	Nucleotide motif (loose)	3546339	3546349	39.8	-	.	Motif 273_gi;Alias=;ID=273-1765-E_coli_genome;pvalue=0.000106;qvalue= 0.42;sequence=TTAAATTATGA;
E_coli_genome	fimo	Nucleotide motif (loose)	3552797	3552807	39.8	-	.	Motif 273_gi;Alias=;ID=273-1766-E_coli_genome;pvalue=0.000106;qvalue= 0.42;sequence=TTAATAAATCT;
E_coli_genome	fimo	Nucleotide motif (loose)	3552969	3552979	39.8	-	.	Motif 273_gi;Alias=;ID=273-1767-E_coli_genome;pvalue=0.000106;qvalue= 0.42;sequence=TTTTTTTATGT;
E_coli_genome	fimo	Nucleotide motif (loose)	3560602	3560612	39.8	-	.	Motif 273_gi;Alias=;ID=273-1768-E_coli_genome;pvalue=0.000106;qvalue= 0.42;sequence=TTTATAAATGA;
E_coli_genome	fimo	Nucleotide motif (loose)	3577616	3577626	39.8	+	.	Motif 273_gi;Alias=;ID=273-1769-E_coli_genome;pvalue=0.000106;qvalue= 0.42;sequence=ATTAAAAATGT;
E_coli_genome	fimo	Nucleotide motif (loose)	3581022	3581032	39.8	+	.	Motif 273_gi;Alias=;ID=273-1770-E_coli_genome;pvalue=0.000106;qvalue= 0.42;sequence=AATAATAATCA;
E_coli_genome	fimo	Nucleotide motif (loose)	3582820	3582830	39.8	+	.	Motif 273_gi;Alias=;ID=273-1771-E_coli_genome;pvalue=0.000106;qvalue= 0.42;sequence=AATTATAATGT;
E_coli_genome	fimo	Nucleotide motif (loose)	3583067	3583077	39.8	+	.	Motif 273_gi;Alias=;ID=273-1772-E_coli_genome;pvalue=0.000106;qvalue= 0.42;sequence=AATAAAAATGA;
E_coli_genome	fimo	Nucleotide motif (loose)	3584513	3584523	39.8	-	.	Motif 273_gi;Alias=;ID=273-1773-E_coli_genome;pvalue=0.000106;qvalue= 0.42;sequence=TAAATAAATCA;
E_coli_genome	fimo	Nucleotide motif (loose)	3584595	3584605	39.8	-	.	Motif 273_gi;Alias=;ID=273-1774-E_coli_genome;pvalue=0.000106;qvalue= 0.42;sequence=ATATTTTATGA;
E_coli_genome	fimo	Nucleotide motif (loose)	3584666	3584676	39.8	+	.	Motif 273_gi;Alias=;ID=273-1775-E_coli_genome;pvalue=0.000106;qvalue= 0.42;sequence=TAATAATATCT;
E_coli_genome	fimo	Nucleotide motif (loose)	3584752	3584762	39.8	+	.	Motif 273_gi;Alias=;ID=273-1776-E_coli_genome;pvalue=0.000106;qvalue= 0.42;sequence=TATAATTATGA;
E_coli_genome	fimo	Nucleotide motif (loose)	3597886	3597896	39.8	+	.	Motif 273_gi;Alias=;ID=273-1777-E_coli_genome;pvalue=0.000106;qvalue= 0.42;sequence=AAAATTAATCA;
E_coli_genome	fimo	Nucleotide motif (loose)	3599372	3599382	39.8	-	.	Motif 273_gi;Alias=;ID=273-1778-E_coli_genome;pvalue=0.000106;qvalue= 0.42;sequence=ATTAAATATGT;
E_coli_genome	fimo	Nucleotide motif (loose)	3601218	3601228	39.8	+	.	Motif 273_gi;Alias=;ID=273-1779-E_coli_genome;pvalue=0.000106;qvalue= 0.42;sequence=AAAATTAATGA;
E_coli_genome	fimo	Nucleotide motif (loose)	3603496	3603506	39.8	-	.	Motif 273_gi;Alias=;ID=273-1780-E_coli_genome;pvalue=0.000106;qvalue= 0.42;sequence=TAAAATTATCA;
E_coli_genome	fimo	Nucleotide motif (loose)	3604305	3604315	39.8	+	.	Motif 273_gi;Alias=;ID=273-1781-E_coli_genome;pvalue=0.000106;qvalue= 0.42;sequence=TAAAAAAATGA;
E_coli_genome	fimo	Nucleotide motif (loose)	3604983	3604993	39.8	-	.	Motif 273_gi;Alias=;ID=273-1782-E_coli_genome;pvalue=0.000106;qvalue= 0.42;sequence=AATATTAATCA;
E_coli_genome	fimo	Nucleotide motif (loose)	3619163	3619173	39.8	-	.	Motif 273_gi;Alias=;ID=273-1783-E_coli_genome;pvalue=0.000106;qvalue= 0.42;sequence=TATTTTAATGA;
E_coli_genome	fimo	Nucleotide motif (loose)	3623314	3623324	39.8	-	.	Motif 273_gi;Alias=;ID=273-1784-E_coli_genome;pvalue=0.000106;qvalue= 0.42;sequence=AAATAAAATGA;
E_coli_genome	fimo	Nucleotide motif (loose)	3623936	3623946	39.8	+	.	Motif 273_gi;Alias=;ID=273-1785-E_coli_genome;pvalue=0.000106;qvalue= 0.42;sequence=ATAATAAATGT;
E_coli_genome	fimo	Nucleotide motif (loose)	3624446	3624456	39.8	-	.	Motif 273_gi;Alias=;ID=273-1786-E_coli_genome;pvalue=0.000106;qvalue= 0.42;sequence=ATAATTTATGT;
E_coli_genome	fimo	Nucleotide motif (loose)	3624944	3624954	39.8	-	.	Motif 273_gi;Alias=;ID=273-1787-E_coli_genome;pvalue=0.000106;qvalue= 0.42;sequence=ATAAATAATCA;
E_coli_genome	fimo	Nucleotide motif (loose)	3625223	3625233	39.8	+	.	Motif 273_gi;Alias=;ID=273-1788-E_coli_genome;pvalue=0.000106;qvalue= 0.42;sequence=ATATTATATCA;
E_coli_genome	fimo	Nucleotide motif (loose)	3625221	3625231	39.8	-	.	Motif 273_gi;Alias=;ID=273-1789-E_coli_genome;pvalue=0.000106;qvalue= 0.42;sequence=ATATAATATCT;
E_coli_genome	fimo	Nucleotide motif (loose)	3626775	3626785	39.8	-	.	Motif 273_gi;Alias=;ID=273-1790-E_coli_genome;pvalue=0.000106;qvalue= 0.42;sequence=ATTTTTAATCT;
E_coli_genome	fimo	Nucleotide motif (loose)	3628787	3628797	39.8	-	.	Motif 273_gi;Alias=;ID=273-1791-E_coli_genome;pvalue=0.000106;qvalue= 0.42;sequence=TTTATAAATCT;
E_coli_genome	fimo	Nucleotide motif (loose)	3630942	3630952	39.8	-	.	Motif 273_gi;Alias=;ID=273-1792-E_coli_genome;pvalue=0.000106;qvalue= 0.42;sequence=AATATTAATGT;
E_coli_genome	fimo	Nucleotide motif (loose)	3631775	3631785	39.8	+	.	Motif 273_gi;Alias=;ID=273-1793-E_coli_genome;pvalue=0.000106;qvalue= 0.42;sequence=TAAAATAATGT;
E_coli_genome	fimo	Nucleotide motif (loose)	3632080	3632090	39.8	+	.	Motif 273_gi;Alias=;ID=273-1794-E_coli_genome;pvalue=0.000106;qvalue= 0.42;sequence=ATTTAATATCA;
E_coli_genome	fimo	Nucleotide motif (loose)	3632176	3632186	39.8	-	.	Motif 273_gi;Alias=;ID=273-1795-E_coli_genome;pvalue=0.000106;qvalue= 0.42;sequence=TAATAATATGA;
E_coli_genome	fimo	Nucleotide motif (loose)	3632271	3632281	39.8	-	.	Motif 273_gi;Alias=;ID=273-1796-E_coli_genome;pvalue=0.000106;qvalue= 0.42;sequence=AATAATTATCA;
E_coli_genome	fimo	Nucleotide motif (loose)	3632599	3632609	39.8	-	.	Motif 273_gi;Alias=;ID=273-1797-E_coli_genome;pvalue=0.000106;qvalue= 0.42;sequence=AAATAATATGA;
E_coli_genome	fimo	Nucleotide motif (loose)	3632899	3632909	39.8	+	.	Motif 273_gi;Alias=;ID=273-1798-E_coli_genome;pvalue=0.000106;qvalue= 0.42;sequence=TATTTTTATCA;
E_coli_genome	fimo	Nucleotide motif (loose)	3633446	3633456	39.8	-	.	Motif 273_gi;Alias=;ID=273-1799-E_coli_genome;pvalue=0.000106;qvalue= 0.42;sequence=AATAAAAATGT;
E_coli_genome	fimo	Nucleotide motif (loose)	3633513	3633523	39.8	+	.	Motif 273_gi;Alias=;ID=273-1800-E_coli_genome;pvalue=0.000106;qvalue= 0.42;sequence=TATATTTATCA;
E_coli_genome	fimo	Nucleotide motif (loose)	3633666	3633676	39.8	+	.	Motif 273_gi;Alias=;ID=273-1801-E_coli_genome;pvalue=0.000106;qvalue= 0.42;sequence=TATTTTTATGT;
E_coli_genome	fimo	Nucleotide motif (loose)	3634017	3634027	39.8	+	.	Motif 273_gi;Alias=;ID=273-1802-E_coli_genome;pvalue=0.000106;qvalue= 0.42;sequence=AAATTATATCT;
E_coli_genome	fimo	Nucleotide motif (loose)	3634493	3634503	39.8	+	.	Motif 273_gi;Alias=;ID=273-1803-E_coli_genome;pvalue=0.000106;qvalue= 0.42;sequence=AAAATAAATGA;
E_coli_genome	fimo	Nucleotide motif (loose)	3634672	3634682	39.8	+	.	Motif 273_gi;Alias=;ID=273-1804-E_coli_genome;pvalue=0.000106;qvalue= 0.42;sequence=TTTATTTATCA;
E_coli_genome	fimo	Nucleotide motif (loose)	3634768	3634778	39.8	-	.	Motif 273_gi;Alias=;ID=273-1805-E_coli_genome;pvalue=0.000106;qvalue= 0.42;sequence=TAATATAATGA;
E_coli_genome	fimo	Nucleotide motif (loose)	3635011	3635021	39.8	+	.	Motif 273_gi;Alias=;ID=273-1806-E_coli_genome;pvalue=0.000106;qvalue= 0.42;sequence=ATTTATTATCA;
E_coli_genome	fimo	Nucleotide motif (loose)	3636163	3636173	39.8	-	.	Motif 273_gi;Alias=;ID=273-1807-E_coli_genome;pvalue=0.000106;qvalue= 0.42;sequence=ATTAAAAATGA;
E_coli_genome	fimo	Nucleotide motif (loose)	3637513	3637523	39.8	-	.	Motif 273_gi;Alias=;ID=273-1808-E_coli_genome;pvalue=0.000106;qvalue= 0.42;sequence=AATAATTATCT;
E_coli_genome	fimo	Nucleotide motif (loose)	3640855	3640865	39.8	+	.	Motif 273_gi;Alias=;ID=273-1809-E_coli_genome;pvalue=0.000106;qvalue= 0.42;sequence=AATAAATATGA;
E_coli_genome	fimo	Nucleotide motif (loose)	3649704	3649714	39.8	-	.	Motif 273_gi;Alias=;ID=273-1810-E_coli_genome;pvalue=0.000106;qvalue= 0.42;sequence=AAATAATATCA;
E_coli_genome	fimo	Nucleotide motif (loose)	3650455	3650465	39.8	-	.	Motif 273_gi;Alias=;ID=273-1811-E_coli_genome;pvalue=0.000106;qvalue= 0.42;sequence=TAAATTTATCT;
E_coli_genome	fimo	Nucleotide motif (loose)	3650703	3650713	39.8	+	.	Motif 273_gi;Alias=;ID=273-1812-E_coli_genome;pvalue=0.000106;qvalue= 0.42;sequence=TTTATTTATGT;
E_coli_genome	fimo	Nucleotide motif (loose)	3651020	3651030	39.8	+	.	Motif 273_gi;Alias=;ID=273-1813-E_coli_genome;pvalue=0.000106;qvalue= 0.42;sequence=AAAAAAAATCA;
E_coli_genome	fimo	Nucleotide motif (loose)	3651061	3651071	39.8	+	.	Motif 273_gi;Alias=;ID=273-1814-E_coli_genome;pvalue=0.000106;qvalue= 0.42;sequence=TTTTAAAATGA;
E_coli_genome	fimo	Nucleotide motif (loose)	3651172	3651182	39.8	+	.	Motif 273_gi;Alias=;ID=273-1815-E_coli_genome;pvalue=0.000106;qvalue= 0.42;sequence=TAATTATATCA;
E_coli_genome	fimo	Nucleotide motif (loose)	3653435	3653445	39.8	+	.	Motif 273_gi;Alias=;ID=273-1816-E_coli_genome;pvalue=0.000106;qvalue= 0.42;sequence=TTAAAATATCA;
E_coli_genome	fimo	Nucleotide motif (loose)	3653430	3653440	39.8	-	.	Motif 273_gi;Alias=;ID=273-1817-E_coli_genome;pvalue=0.000106;qvalue= 0.42;sequence=TTTTAATATGT;
E_coli_genome	fimo	Nucleotide motif (loose)	3653578	3653588	39.8	+	.	Motif 273_gi;Alias=;ID=273-1818-E_coli_genome;pvalue=0.000106;qvalue= 0.42;sequence=AAAAAAAATGT;
E_coli_genome	fimo	Nucleotide motif (loose)	3653629	3653639	39.8	-	.	Motif 273_gi;Alias=;ID=273-1819-E_coli_genome;pvalue=0.000106;qvalue= 0.42;sequence=AATTTATATCT;
E_coli_genome	fimo	Nucleotide motif (loose)	3655899	3655909	39.8	-	.	Motif 273_gi;Alias=;ID=273-1820-E_coli_genome;pvalue=0.000106;qvalue= 0.42;sequence=TTTTTATATGA;
E_coli_genome	fimo	Nucleotide motif (loose)	3656316	3656326	39.8	+	.	Motif 273_gi;Alias=;ID=273-1821-E_coli_genome;pvalue=0.000106;qvalue= 0.42;sequence=ATTATATATGA;
E_coli_genome	fimo	Nucleotide motif (loose)	3656314	3656324	39.8	-	.	Motif 273_gi;Alias=;ID=273-1822-E_coli_genome;pvalue=0.000106;qvalue= 0.42;sequence=ATATATAATCT;
E_coli_genome	fimo	Nucleotide motif (loose)	3656849	3656859	39.8	-	.	Motif 273_gi;Alias=;ID=273-1823-E_coli_genome;pvalue=0.000106;qvalue= 0.42;sequence=TAAAAATATCT;
E_coli_genome	fimo	Nucleotide motif (loose)	3657159	3657169	39.8	+	.	Motif 273_gi;Alias=;ID=273-1824-E_coli_genome;pvalue=0.000106;qvalue= 0.42;sequence=ATTATTAATCT;
E_coli_genome	fimo	Nucleotide motif (loose)	3658753	3658763	39.8	+	.	Motif 273_gi;Alias=;ID=273-1825-E_coli_genome;pvalue=0.000106;qvalue= 0.42;sequence=AATAAAAATGA;
E_coli_genome	fimo	Nucleotide motif (loose)	3659072	3659082	39.8	-	.	Motif 273_gi;Alias=;ID=273-1826-E_coli_genome;pvalue=0.000106;qvalue= 0.42;sequence=AAAAAAAATGT;
E_coli_genome	fimo	Nucleotide motif (loose)	3664963	3664973	39.8	+	.	Motif 273_gi;Alias=;ID=273-1827-E_coli_genome;pvalue=0.000106;qvalue= 0.42;sequence=TTTTTTTATGT;
E_coli_genome	fimo	Nucleotide motif (loose)	3665759	3665769	39.8	+	.	Motif 273_gi;Alias=;ID=273-1828-E_coli_genome;pvalue=0.000106;qvalue= 0.42;sequence=TATATTTATGT;
E_coli_genome	fimo	Nucleotide motif (loose)	3665843	3665853	39.8	+	.	Motif 273_gi;Alias=;ID=273-1829-E_coli_genome;pvalue=0.000106;qvalue= 0.42;sequence=TTTATTAATGT;
E_coli_genome	fimo	Nucleotide motif (loose)	3665883	3665893	39.8	-	.	Motif 273_gi;Alias=;ID=273-1830-E_coli_genome;pvalue=0.000106;qvalue= 0.42;sequence=TTTATTTATCA;
E_coli_genome	fimo	Nucleotide motif (loose)	3666040	3666050	39.8	-	.	Motif 273_gi;Alias=;ID=273-1831-E_coli_genome;pvalue=0.000106;qvalue= 0.42;sequence=TTATTAAATGT;
E_coli_genome	fimo	Nucleotide motif (loose)	3667717	3667727	39.8	-	.	Motif 273_gi;Alias=;ID=273-1832-E_coli_genome;pvalue=0.000106;qvalue= 0.42;sequence=TAATATTATCA;
E_coli_genome	fimo	Nucleotide motif (loose)	3668138	3668148	39.8	+	.	Motif 273_gi;Alias=;ID=273-1833-E_coli_genome;pvalue=0.000106;qvalue= 0.42;sequence=ATTTATTATCT;
E_coli_genome	fimo	Nucleotide motif (loose)	3668136	3668146	39.8	-	.	Motif 273_gi;Alias=;ID=273-1834-E_coli_genome;pvalue=0.000106;qvalue= 0.42;sequence=ATAATAAATGT;
E_coli_genome	fimo	Nucleotide motif (loose)	3671019	3671029	39.8	+	.	Motif 273_gi;Alias=;ID=273-1835-E_coli_genome;pvalue=0.000106;qvalue= 0.42;sequence=ATTTAAAATGT;
E_coli_genome	fimo	Nucleotide motif (loose)	3672123	3672133	39.8	+	.	Motif 273_gi;Alias=;ID=273-1836-E_coli_genome;pvalue=0.000106;qvalue= 0.42;sequence=ATTAAAAATGA;
E_coli_genome	fimo	Nucleotide motif (loose)	3673913	3673923	39.8	-	.	Motif 273_gi;Alias=;ID=273-1837-E_coli_genome;pvalue=0.000106;qvalue= 0.42;sequence=AAATAAAATCT;
E_coli_genome	fimo	Nucleotide motif (loose)	3674626	3674636	39.8	+	.	Motif 273_gi;Alias=;ID=273-1838-E_coli_genome;pvalue=0.000106;qvalue= 0.42;sequence=TAAAATTATGT;
E_coli_genome	fimo	Nucleotide motif (loose)	3688449	3688459	39.8	-	.	Motif 273_gi;Alias=;ID=273-1839-E_coli_genome;pvalue=0.000106;qvalue= 0.42;sequence=AAAAAATATCT;
E_coli_genome	fimo	Nucleotide motif (loose)	3700759	3700769	39.8	-	.	Motif 273_gi;Alias=;ID=273-1840-E_coli_genome;pvalue=0.000106;qvalue= 0.42;sequence=TAAATAAATGT;
E_coli_genome	fimo	Nucleotide motif (loose)	3703821	3703831	39.8	+	.	Motif 273_gi;Alias=;ID=273-1841-E_coli_genome;pvalue=0.000106;qvalue= 0.42;sequence=ATAATTTATCT;
E_coli_genome	fimo	Nucleotide motif (loose)	3703832	3703842	39.8	-	.	Motif 273_gi;Alias=;ID=273-1842-E_coli_genome;pvalue=0.000106;qvalue= 0.42;sequence=TTATTAAATGT;
E_coli_genome	fimo	Nucleotide motif (loose)	3707952	3707962	39.8	-	.	Motif 273_gi;Alias=;ID=273-1843-E_coli_genome;pvalue=0.000106;qvalue= 0.42;sequence=TTTTTTAATCT;
E_coli_genome	fimo	Nucleotide motif (loose)	3712920	3712930	39.8	+	.	Motif 273_gi;Alias=;ID=273-1844-E_coli_genome;pvalue=0.000106;qvalue= 0.42;sequence=TTTTTTTATGA;
E_coli_genome	fimo	Nucleotide motif (loose)	3719202	3719212	39.8	+	.	Motif 273_gi;Alias=;ID=273-1845-E_coli_genome;pvalue=0.000106;qvalue= 0.42;sequence=TTAAAAAATGA;
E_coli_genome	fimo	Nucleotide motif (loose)	3720349	3720359	39.8	+	.	Motif 273_gi;Alias=;ID=273-1846-E_coli_genome;pvalue=0.000106;qvalue= 0.42;sequence=TAATAAAATCT;
E_coli_genome	fimo	Nucleotide motif (loose)	3721276	3721286	39.8	+	.	Motif 273_gi;Alias=;ID=273-1847-E_coli_genome;pvalue=0.000106;qvalue= 0.42;sequence=TTTTATTATCA;
E_coli_genome	fimo	Nucleotide motif (loose)	3722203	3722213	39.8	+	.	Motif 273_gi;Alias=;ID=273-1848-E_coli_genome;pvalue=0.000106;qvalue= 0.42;sequence=TAAAAAAATCT;
E_coli_genome	fimo	Nucleotide motif (loose)	3722221	3722231	39.8	+	.	Motif 273_gi;Alias=;ID=273-1849-E_coli_genome;pvalue=0.000106;qvalue= 0.42;sequence=TTAATATATGA;
E_coli_genome	fimo	Nucleotide motif (loose)	3722213	3722223	39.8	-	.	Motif 273_gi;Alias=;ID=273-1850-E_coli_genome;pvalue=0.000106;qvalue= 0.42;sequence=TAATTTTATGA;
E_coli_genome	fimo	Nucleotide motif (loose)	3722252	3722262	39.8	-	.	Motif 273_gi;Alias=;ID=273-1851-E_coli_genome;pvalue=0.000106;qvalue= 0.42;sequence=TTTAATAATCT;
E_coli_genome	fimo	Nucleotide motif (loose)	3725709	3725719	39.8	-	.	Motif 273_gi;Alias=;ID=273-1852-E_coli_genome;pvalue=0.000106;qvalue= 0.42;sequence=TAATTTAATGA;
E_coli_genome	fimo	Nucleotide motif (loose)	3726134	3726144	39.8	-	.	Motif 273_gi;Alias=;ID=273-1853-E_coli_genome;pvalue=0.000106;qvalue= 0.42;sequence=ATAAAAAATCA;
E_coli_genome	fimo	Nucleotide motif (loose)	3726531	3726541	39.8	+	.	Motif 273_gi;Alias=;ID=273-1854-E_coli_genome;pvalue=0.000106;qvalue= 0.42;sequence=TTTTATTATCT;
E_coli_genome	fimo	Nucleotide motif (loose)	3727130	3727140	39.8	-	.	Motif 273_gi;Alias=;ID=273-1855-E_coli_genome;pvalue=0.000106;qvalue= 0.42;sequence=TTATTATATGA;
E_coli_genome	fimo	Nucleotide motif (loose)	3727559	3727569	39.8	+	.	Motif 273_gi;Alias=;ID=273-1856-E_coli_genome;pvalue=0.000106;qvalue= 0.42;sequence=TAAAAAAATCA;
E_coli_genome	fimo	Nucleotide motif (loose)	3734905	3734915	39.8	-	.	Motif 273_gi;Alias=;ID=273-1857-E_coli_genome;pvalue=0.000106;qvalue= 0.42;sequence=AATTTTTATCA;
E_coli_genome	fimo	Nucleotide motif (loose)	3742585	3742595	39.8	-	.	Motif 273_gi;Alias=;ID=273-1858-E_coli_genome;pvalue=0.000106;qvalue= 0.42;sequence=ATAAATTATCT;
E_coli_genome	fimo	Nucleotide motif (loose)	3744049	3744059	39.8	+	.	Motif 273_gi;Alias=;ID=273-1859-E_coli_genome;pvalue=0.000106;qvalue= 0.42;sequence=ATTTTTTATCA;
E_coli_genome	fimo	Nucleotide motif (loose)	3744395	3744405	39.8	-	.	Motif 273_gi;Alias=;ID=273-1860-E_coli_genome;pvalue=0.000106;qvalue= 0.42;sequence=TAAAATAATGT;
E_coli_genome	fimo	Nucleotide motif (loose)	3746087	3746097	39.8	+	.	Motif 273_gi;Alias=;ID=273-1861-E_coli_genome;pvalue=0.000106;qvalue= 0.42;sequence=AAATATTATGA;
E_coli_genome	fimo	Nucleotide motif (loose)	3748503	3748513	39.8	+	.	Motif 273_gi;Alias=;ID=273-1862-E_coli_genome;pvalue=0.000106;qvalue= 0.42;sequence=AAAAAATATCA;
E_coli_genome	fimo	Nucleotide motif (loose)	3751943	3751953	39.8	-	.	Motif 273_gi;Alias=;ID=273-1863-E_coli_genome;pvalue=0.000106;qvalue= 0.42;sequence=TATAAATATGA;
E_coli_genome	fimo	Nucleotide motif (loose)	3752024	3752034	39.8	+	.	Motif 273_gi;Alias=;ID=273-1864-E_coli_genome;pvalue=0.000106;qvalue= 0.42;sequence=AAAAATTATCT;
E_coli_genome	fimo	Nucleotide motif (loose)	3753839	3753849	39.8	+	.	Motif 273_gi;Alias=;ID=273-1865-E_coli_genome;pvalue=0.000106;qvalue= 0.42;sequence=TTTTTTAATCA;
E_coli_genome	fimo	Nucleotide motif (loose)	3754354	3754364	39.8	+	.	Motif 273_gi;Alias=;ID=273-1866-E_coli_genome;pvalue=0.000106;qvalue= 0.42;sequence=TAAAATAATGA;
E_coli_genome	fimo	Nucleotide motif (loose)	3757911	3757921	39.8	+	.	Motif 273_gi;Alias=;ID=273-1867-E_coli_genome;pvalue=0.000106;qvalue= 0.42;sequence=AAAATTAATCT;
E_coli_genome	fimo	Nucleotide motif (loose)	3758001	3758011	39.8	+	.	Motif 273_gi;Alias=;ID=273-1868-E_coli_genome;pvalue=0.000106;qvalue= 0.42;sequence=TTAATTAATCA;
E_coli_genome	fimo	Nucleotide motif (loose)	3761864	3761874	39.8	-	.	Motif 273_gi;Alias=;ID=273-1869-E_coli_genome;pvalue=0.000106;qvalue= 0.42;sequence=TTTATTAATGA;
E_coli_genome	fimo	Nucleotide motif (loose)	3762064	3762074	39.8	-	.	Motif 273_gi;Alias=;ID=273-1870-E_coli_genome;pvalue=0.000106;qvalue= 0.42;sequence=TATTTATATCA;
E_coli_genome	fimo	Nucleotide motif (loose)	3765870	3765880	39.8	+	.	Motif 273_gi;Alias=;ID=273-1871-E_coli_genome;pvalue=0.000106;qvalue= 0.42;sequence=AATTTTTATCA;
E_coli_genome	fimo	Nucleotide motif (loose)	3766155	3766165	39.8	+	.	Motif 273_gi;Alias=;ID=273-1872-E_coli_genome;pvalue=0.000106;qvalue= 0.42;sequence=ATAATAAATGA;
E_coli_genome	fimo	Nucleotide motif (loose)	3766153	3766163	39.8	-	.	Motif 273_gi;Alias=;ID=273-1873-E_coli_genome;pvalue=0.000106;qvalue= 0.42;sequence=ATTTATTATGT;
E_coli_genome	fimo	Nucleotide motif (loose)	3766382	3766392	39.8	+	.	Motif 273_gi;Alias=;ID=273-1874-E_coli_genome;pvalue=0.000106;qvalue= 0.42;sequence=TTATATAATCA;
E_coli_genome	fimo	Nucleotide motif (loose)	3766528	3766538	39.8	-	.	Motif 273_gi;Alias=;ID=273-1875-E_coli_genome;pvalue=0.000106;qvalue= 0.42;sequence=AATTTTTATCA;
E_coli_genome	fimo	Nucleotide motif (loose)	3766882	3766892	39.8	+	.	Motif 273_gi;Alias=;ID=273-1876-E_coli_genome;pvalue=0.000106;qvalue= 0.42;sequence=AATAAATATCA;
E_coli_genome	fimo	Nucleotide motif (loose)	3766892	3766902	39.8	+	.	Motif 273_gi;Alias=;ID=273-1877-E_coli_genome;pvalue=0.000106;qvalue= 0.42;sequence=AATAAATATGA;
E_coli_genome	fimo	Nucleotide motif (loose)	3767623	3767633	39.8	+	.	Motif 273_gi;Alias=;ID=273-1878-E_coli_genome;pvalue=0.000106;qvalue= 0.42;sequence=AATTTTTATCA;
E_coli_genome	fimo	Nucleotide motif (loose)	3767679	3767689	39.8	-	.	Motif 273_gi;Alias=;ID=273-1879-E_coli_genome;pvalue=0.000106;qvalue= 0.42;sequence=AATTTATATCA;
E_coli_genome	fimo	Nucleotide motif (loose)	3768774	3768784	39.8	+	.	Motif 273_gi;Alias=;ID=273-1880-E_coli_genome;pvalue=0.000106;qvalue= 0.42;sequence=AATTTTTATCA;
E_coli_genome	fimo	Nucleotide motif (loose)	3768895	3768905	39.8	+	.	Motif 273_gi;Alias=;ID=273-1881-E_coli_genome;pvalue=0.000106;qvalue= 0.42;sequence=AATTTTTATGA;
E_coli_genome	fimo	Nucleotide motif (loose)	3768891	3768901	39.8	-	.	Motif 273_gi;Alias=;ID=273-1882-E_coli_genome;pvalue=0.000106;qvalue= 0.42;sequence=AAAAATTATCA;
E_coli_genome	fimo	Nucleotide motif (loose)	3768969	3768979	39.8	-	.	Motif 273_gi;Alias=;ID=273-1883-E_coli_genome;pvalue=0.000106;qvalue= 0.42;sequence=TTTATAAATGT;
E_coli_genome	fimo	Nucleotide motif (loose)	3769200	3769210	39.8	+	.	Motif 273_gi;Alias=;ID=273-1884-E_coli_genome;pvalue=0.000106;qvalue= 0.42;sequence=AAATTAAATGA;
E_coli_genome	fimo	Nucleotide motif (loose)	3769506	3769516	39.8	+	.	Motif 273_gi;Alias=;ID=273-1885-E_coli_genome;pvalue=0.000106;qvalue= 0.42;sequence=TAATATAATGA;
E_coli_genome	fimo	Nucleotide motif (loose)	3769666	3769676	39.8	+	.	Motif 273_gi;Alias=;ID=273-1886-E_coli_genome;pvalue=0.000106;qvalue= 0.42;sequence=AAAAAAAATCA;
E_coli_genome	fimo	Nucleotide motif (loose)	3769678	3769688	39.8	-	.	Motif 273_gi;Alias=;ID=273-1887-E_coli_genome;pvalue=0.000106;qvalue= 0.42;sequence=AATTTATATCA;
E_coli_genome	fimo	Nucleotide motif (loose)	3769708	3769718	39.8	-	.	Motif 273_gi;Alias=;ID=273-1888-E_coli_genome;pvalue=0.000106;qvalue= 0.42;sequence=TATTTTTATCA;
E_coli_genome	fimo	Nucleotide motif (loose)	3769845	3769855	39.8	+	.	Motif 273_gi;Alias=;ID=273-1889-E_coli_genome;pvalue=0.000106;qvalue= 0.42;sequence=TTTTATAATGA;
E_coli_genome	fimo	Nucleotide motif (loose)	3769926	3769936	39.8	-	.	Motif 273_gi;Alias=;ID=273-1890-E_coli_genome;pvalue=0.000106;qvalue= 0.42;sequence=ATATTTAATCT;
E_coli_genome	fimo	Nucleotide motif (loose)	3769937	3769947	39.8	+	.	Motif 273_gi;Alias=;ID=273-1891-E_coli_genome;pvalue=0.000106;qvalue= 0.42;sequence=TTTTTAAATGT;
E_coli_genome	fimo	Nucleotide motif (loose)	3770943	3770953	39.8	-	.	Motif 273_gi;Alias=;ID=273-1892-E_coli_genome;pvalue=0.000106;qvalue= 0.42;sequence=AAAAATTATCA;
E_coli_genome	fimo	Nucleotide motif (loose)	3771685	3771695	39.8	+	.	Motif 273_gi;Alias=;ID=273-1893-E_coli_genome;pvalue=0.000106;qvalue= 0.42;sequence=ATAAAAAATCA;
E_coli_genome	fimo	Nucleotide motif (loose)	3772114	3772124	39.8	+	.	Motif 273_gi;Alias=;ID=273-1894-E_coli_genome;pvalue=0.000106;qvalue= 0.42;sequence=TATATTTATGT;
E_coli_genome	fimo	Nucleotide motif (loose)	3776525	3776535	39.8	+	.	Motif 273_gi;Alias=;ID=273-1895-E_coli_genome;pvalue=0.000106;qvalue= 0.42;sequence=TTAATTAATCA;
E_coli_genome	fimo	Nucleotide motif (loose)	3776637	3776647	39.8	+	.	Motif 273_gi;Alias=;ID=273-1896-E_coli_genome;pvalue=0.000106;qvalue= 0.42;sequence=TAAATTTATCT;
E_coli_genome	fimo	Nucleotide motif (loose)	3784269	3784279	39.8	+	.	Motif 273_gi;Alias=;ID=273-1897-E_coli_genome;pvalue=0.000106;qvalue= 0.42;sequence=AATAAAAATCT;
E_coli_genome	fimo	Nucleotide motif (loose)	3785040	3785050	39.8	-	.	Motif 273_gi;Alias=;ID=273-1898-E_coli_genome;pvalue=0.000106;qvalue= 0.42;sequence=TTTTTTAATCA;
E_coli_genome	fimo	Nucleotide motif (loose)	3789441	3789451	39.8	+	.	Motif 273_gi;Alias=;ID=273-1899-E_coli_genome;pvalue=0.000106;qvalue= 0.42;sequence=TTATATAATGA;
E_coli_genome	fimo	Nucleotide motif (loose)	3789432	3789442	39.8	-	.	Motif 273_gi;Alias=;ID=273-1900-E_coli_genome;pvalue=0.000106;qvalue= 0.42;sequence=AAATATTATCT;
E_coli_genome	fimo	Nucleotide motif (loose)	3789533	3789543	39.8	+	.	Motif 273_gi;Alias=;ID=273-1901-E_coli_genome;pvalue=0.000106;qvalue= 0.42;sequence=AAATTTAATGT;
E_coli_genome	fimo	Nucleotide motif (loose)	3789959	3789969	39.8	+	.	Motif 273_gi;Alias=;ID=273-1902-E_coli_genome;pvalue=0.000106;qvalue= 0.42;sequence=AATAATAATGA;
E_coli_genome	fimo	Nucleotide motif (loose)	3790153	3790163	39.8	-	.	Motif 273_gi;Alias=;ID=273-1903-E_coli_genome;pvalue=0.000106;qvalue= 0.42;sequence=AAATAATATCT;
E_coli_genome	fimo	Nucleotide motif (loose)	3792741	3792751	39.8	-	.	Motif 273_gi;Alias=;ID=273-1904-E_coli_genome;pvalue=0.000106;qvalue= 0.42;sequence=TTTTTATATCA;
E_coli_genome	fimo	Nucleotide motif (loose)	3793720	3793730	39.8	-	.	Motif 273_gi;Alias=;ID=273-1905-E_coli_genome;pvalue=0.000106;qvalue= 0.42;sequence=AATATTTATGA;
E_coli_genome	fimo	Nucleotide motif (loose)	3797024	3797034	39.8	+	.	Motif 273_gi;Alias=;ID=273-1906-E_coli_genome;pvalue=0.000106;qvalue= 0.42;sequence=ATATATTATGT;
E_coli_genome	fimo	Nucleotide motif (loose)	3797085	3797095	39.8	+	.	Motif 273_gi;Alias=;ID=273-1907-E_coli_genome;pvalue=0.000106;qvalue= 0.42;sequence=ATATAATATCA;
E_coli_genome	fimo	Nucleotide motif (loose)	3797199	3797209	39.8	-	.	Motif 273_gi;Alias=;ID=273-1908-E_coli_genome;pvalue=0.000106;qvalue= 0.42;sequence=AAATTAAATCA;
E_coli_genome	fimo	Nucleotide motif (loose)	3797645	3797655	39.8	+	.	Motif 273_gi;Alias=;ID=273-1909-E_coli_genome;pvalue=0.000106;qvalue= 0.42;sequence=ATAATAAATCA;
E_coli_genome	fimo	Nucleotide motif (loose)	3798176	3798186	39.8	-	.	Motif 273_gi;Alias=;ID=273-1910-E_coli_genome;pvalue=0.000106;qvalue= 0.42;sequence=ATTATTAATGA;
E_coli_genome	fimo	Nucleotide motif (loose)	3798671	3798681	39.8	+	.	Motif 273_gi;Alias=;ID=273-1911-E_coli_genome;pvalue=0.000106;qvalue= 0.42;sequence=ATTAATAATGA;
E_coli_genome	fimo	Nucleotide motif (loose)	3798709	3798719	39.8	+	.	Motif 273_gi;Alias=;ID=273-1912-E_coli_genome;pvalue=0.000106;qvalue= 0.42;sequence=TTATTTTATCT;
E_coli_genome	fimo	Nucleotide motif (loose)	3798905	3798915	39.8	-	.	Motif 273_gi;Alias=;ID=273-1913-E_coli_genome;pvalue=0.000106;qvalue= 0.42;sequence=TAATATTATCA;
E_coli_genome	fimo	Nucleotide motif (loose)	3799162	3799172	39.8	+	.	Motif 273_gi;Alias=;ID=273-1914-E_coli_genome;pvalue=0.000106;qvalue= 0.42;sequence=TATTATTATCA;
E_coli_genome	fimo	Nucleotide motif (loose)	3799215	3799225	39.8	-	.	Motif 273_gi;Alias=;ID=273-1915-E_coli_genome;pvalue=0.000106;qvalue= 0.42;sequence=ATAAATAATCA;
E_coli_genome	fimo	Nucleotide motif (loose)	3799272	3799282	39.8	+	.	Motif 273_gi;Alias=;ID=273-1916-E_coli_genome;pvalue=0.000106;qvalue= 0.42;sequence=ATATAAAATCT;
E_coli_genome	fimo	Nucleotide motif (loose)	3799474	3799484	39.8	-	.	Motif 273_gi;Alias=;ID=273-1917-E_coli_genome;pvalue=0.000106;qvalue= 0.42;sequence=ATAATTTATCA;
E_coli_genome	fimo	Nucleotide motif (loose)	3799488	3799498	39.8	+	.	Motif 273_gi;Alias=;ID=273-1918-E_coli_genome;pvalue=0.000106;qvalue= 0.42;sequence=TATTAATATCT;
E_coli_genome	fimo	Nucleotide motif (loose)	3799798	3799808	39.8	+	.	Motif 273_gi;Alias=;ID=273-1919-E_coli_genome;pvalue=0.000106;qvalue= 0.42;sequence=AAATTTAATCT;
E_coli_genome	fimo	Nucleotide motif (loose)	3799950	3799960	39.8	+	.	Motif 273_gi;Alias=;ID=273-1920-E_coli_genome;pvalue=0.000106;qvalue= 0.42;sequence=TATAAAAATCA;
E_coli_genome	fimo	Nucleotide motif (loose)	3799997	3800007	39.8	-	.	Motif 273_gi;Alias=;ID=273-1921-E_coli_genome;pvalue=0.000106;qvalue= 0.42;sequence=TTTATATATGT;
E_coli_genome	fimo	Nucleotide motif (loose)	3800134	3800144	39.8	-	.	Motif 273_gi;Alias=;ID=273-1922-E_coli_genome;pvalue=0.000106;qvalue= 0.42;sequence=ATAAAATATCT;
E_coli_genome	fimo	Nucleotide motif (loose)	3800355	3800365	39.8	-	.	Motif 273_gi;Alias=;ID=273-1923-E_coli_genome;pvalue=0.000106;qvalue= 0.42;sequence=ATTAAAAATGA;
E_coli_genome	fimo	Nucleotide motif (loose)	3800459	3800469	39.8	+	.	Motif 273_gi;Alias=;ID=273-1924-E_coli_genome;pvalue=0.000106;qvalue= 0.42;sequence=TTTTATAATGA;
E_coli_genome	fimo	Nucleotide motif (loose)	3800860	3800870	39.8	-	.	Motif 273_gi;Alias=;ID=273-1925-E_coli_genome;pvalue=0.000106;qvalue= 0.42;sequence=TATAAATATCA;
E_coli_genome	fimo	Nucleotide motif (loose)	3801311	3801321	39.8	+	.	Motif 273_gi;Alias=;ID=273-1926-E_coli_genome;pvalue=0.000106;qvalue= 0.42;sequence=AAAAATAATGT;
E_coli_genome	fimo	Nucleotide motif (loose)	3801816	3801826	39.8	+	.	Motif 273_gi;Alias=;ID=273-1927-E_coli_genome;pvalue=0.000106;qvalue= 0.42;sequence=TATAAAAATCA;
E_coli_genome	fimo	Nucleotide motif (loose)	3802316	3802326	39.8	-	.	Motif 273_gi;Alias=;ID=273-1928-E_coli_genome;pvalue=0.000106;qvalue= 0.42;sequence=TTAAATTATCA;
E_coli_genome	fimo	Nucleotide motif (loose)	3802344	3802354	39.8	+	.	Motif 273_gi;Alias=;ID=273-1929-E_coli_genome;pvalue=0.000106;qvalue= 0.42;sequence=ATTTAATATCA;
E_coli_genome	fimo	Nucleotide motif (loose)	3802787	3802797	39.8	-	.	Motif 273_gi;Alias=;ID=273-1930-E_coli_genome;pvalue=0.000106;qvalue= 0.42;sequence=AAAATATATCT;
E_coli_genome	fimo	Nucleotide motif (loose)	3802895	3802905	39.8	-	.	Motif 273_gi;Alias=;ID=273-1931-E_coli_genome;pvalue=0.000106;qvalue= 0.42;sequence=AAATATAATGA;
E_coli_genome	fimo	Nucleotide motif (loose)	3803587	3803597	39.8	-	.	Motif 273_gi;Alias=;ID=273-1932-E_coli_genome;pvalue=0.000106;qvalue= 0.42;sequence=TTTATTTATGT;
E_coli_genome	fimo	Nucleotide motif (loose)	3804356	3804366	39.8	-	.	Motif 273_gi;Alias=;ID=273-1933-E_coli_genome;pvalue=0.000106;qvalue= 0.42;sequence=AATATAAATGT;
E_coli_genome	fimo	Nucleotide motif (loose)	3804599	3804609	39.8	-	.	Motif 273_gi;Alias=;ID=273-1934-E_coli_genome;pvalue=0.000106;qvalue= 0.42;sequence=ATAATTAATGA;
E_coli_genome	fimo	Nucleotide motif (loose)	3804764	3804774	39.8	-	.	Motif 273_gi;Alias=;ID=273-1935-E_coli_genome;pvalue=0.000106;qvalue= 0.42;sequence=ATTATATATGA;
E_coli_genome	fimo	Nucleotide motif (loose)	3804921	3804931	39.8	+	.	Motif 273_gi;Alias=;ID=273-1936-E_coli_genome;pvalue=0.000106;qvalue= 0.42;sequence=TTTTAATATCA;
E_coli_genome	fimo	Nucleotide motif (loose)	3804988	3804998	39.8	-	.	Motif 273_gi;Alias=;ID=273-1937-E_coli_genome;pvalue=0.000106;qvalue= 0.42;sequence=AAAAAATATCA;
E_coli_genome	fimo	Nucleotide motif (loose)	3805033	3805043	39.8	+	.	Motif 273_gi;Alias=;ID=273-1938-E_coli_genome;pvalue=0.000106;qvalue= 0.42;sequence=ATTTTTTATCT;
E_coli_genome	fimo	Nucleotide motif (loose)	3805068	3805078	39.8	-	.	Motif 273_gi;Alias=;ID=273-1939-E_coli_genome;pvalue=0.000106;qvalue= 0.42;sequence=ATTAAAAATGA;
E_coli_genome	fimo	Nucleotide motif (loose)	3805616	3805626	39.8	+	.	Motif 273_gi;Alias=;ID=273-1940-E_coli_genome;pvalue=0.000106;qvalue= 0.42;sequence=ATAATAAATGA;
E_coli_genome	fimo	Nucleotide motif (loose)	3805765	3805775	39.8	+	.	Motif 273_gi;Alias=;ID=273-1941-E_coli_genome;pvalue=0.000106;qvalue= 0.42;sequence=TTTTATAATCT;
E_coli_genome	fimo	Nucleotide motif (loose)	3805760	3805770	39.8	-	.	Motif 273_gi;Alias=;ID=273-1942-E_coli_genome;pvalue=0.000106;qvalue= 0.42;sequence=ATAAAAAATCT;
E_coli_genome	fimo	Nucleotide motif (loose)	3807155	3807165	39.8	-	.	Motif 273_gi;Alias=;ID=273-1943-E_coli_genome;pvalue=0.000106;qvalue= 0.42;sequence=AAAAAATATCT;
E_coli_genome	fimo	Nucleotide motif (loose)	3807869	3807879	39.8	-	.	Motif 273_gi;Alias=;ID=273-1944-E_coli_genome;pvalue=0.000106;qvalue= 0.42;sequence=AATAATTATGA;
E_coli_genome	fimo	Nucleotide motif (loose)	3807908	3807918	39.8	-	.	Motif 273_gi;Alias=;ID=273-1945-E_coli_genome;pvalue=0.000106;qvalue= 0.42;sequence=ATTAAAAATGT;
E_coli_genome	fimo	Nucleotide motif (loose)	3808280	3808290	39.8	-	.	Motif 273_gi;Alias=;ID=273-1946-E_coli_genome;pvalue=0.000106;qvalue= 0.42;sequence=TATAAAAATCA;
E_coli_genome	fimo	Nucleotide motif (loose)	3808323	3808333	39.8	-	.	Motif 273_gi;Alias=;ID=273-1947-E_coli_genome;pvalue=0.000106;qvalue= 0.42;sequence=ATTTTTTATCT;
E_coli_genome	fimo	Nucleotide motif (loose)	3808410	3808420	39.8	+	.	Motif 273_gi;Alias=;ID=273-1948-E_coli_genome;pvalue=0.000106;qvalue= 0.42;sequence=AAAAAAAATGA;
E_coli_genome	fimo	Nucleotide motif (loose)	3809128	3809138	39.8	+	.	Motif 273_gi;Alias=;ID=273-1949-E_coli_genome;pvalue=0.000106;qvalue= 0.42;sequence=AAAAATAATCA;
E_coli_genome	fimo	Nucleotide motif (loose)	3818804	3818814	39.8	+	.	Motif 273_gi;Alias=;ID=273-1950-E_coli_genome;pvalue=0.000106;qvalue= 0.42;sequence=TTAAAAAATCT;
E_coli_genome	fimo	Nucleotide motif (loose)	3827369	3827379	39.8	+	.	Motif 273_gi;Alias=;ID=273-1951-E_coli_genome;pvalue=0.000106;qvalue= 0.42;sequence=ATAAATTATGA;
E_coli_genome	fimo	Nucleotide motif (loose)	3828852	3828862	39.8	-	.	Motif 273_gi;Alias=;ID=273-1952-E_coli_genome;pvalue=0.000106;qvalue= 0.42;sequence=TATTTAAATGA;
E_coli_genome	fimo	Nucleotide motif (loose)	3836020	3836030	39.8	+	.	Motif 273_gi;Alias=;ID=273-1953-E_coli_genome;pvalue=0.000106;qvalue= 0.42;sequence=TTAATTTATGA;
E_coli_genome	fimo	Nucleotide motif (loose)	3836700	3836710	39.8	+	.	Motif 273_gi;Alias=;ID=273-1954-E_coli_genome;pvalue=0.000106;qvalue= 0.42;sequence=TTAATATATCA;
E_coli_genome	fimo	Nucleotide motif (loose)	3836696	3836706	39.8	-	.	Motif 273_gi;Alias=;ID=273-1955-E_coli_genome;pvalue=0.000106;qvalue= 0.42;sequence=ATATTAAATGA;
E_coli_genome	fimo	Nucleotide motif (loose)	3839990	3840000	39.8	-	.	Motif 273_gi;Alias=;ID=273-1956-E_coli_genome;pvalue=0.000106;qvalue= 0.42;sequence=TAAAAAAATGA;
E_coli_genome	fimo	Nucleotide motif (loose)	3840005	3840015	39.8	+	.	Motif 273_gi;Alias=;ID=273-1957-E_coli_genome;pvalue=0.000106;qvalue= 0.42;sequence=TTTATTAATGA;
E_coli_genome	fimo	Nucleotide motif (loose)	3843895	3843905	39.8	+	.	Motif 273_gi;Alias=;ID=273-1958-E_coli_genome;pvalue=0.000106;qvalue= 0.42;sequence=TTTAATAATCT;
E_coli_genome	fimo	Nucleotide motif (loose)	3843926	3843936	39.8	+	.	Motif 273_gi;Alias=;ID=273-1959-E_coli_genome;pvalue=0.000106;qvalue= 0.42;sequence=AATAATAATCA;
E_coli_genome	fimo	Nucleotide motif (loose)	3843921	3843931	39.8	-	.	Motif 273_gi;Alias=;ID=273-1960-E_coli_genome;pvalue=0.000106;qvalue= 0.42;sequence=ATTATTTATCA;
E_coli_genome	fimo	Nucleotide motif (loose)	3856432	3856442	39.8	+	.	Motif 273_gi;Alias=;ID=273-1961-E_coli_genome;pvalue=0.000106;qvalue= 0.42;sequence=AAATAAAATCA;
E_coli_genome	fimo	Nucleotide motif (loose)	3860276	3860286	39.8	+	.	Motif 273_gi;Alias=;ID=273-1962-E_coli_genome;pvalue=0.000106;qvalue= 0.42;sequence=TATTAAAATGA;
E_coli_genome	fimo	Nucleotide motif (loose)	3860685	3860695	39.8	+	.	Motif 273_gi;Alias=;ID=273-1963-E_coli_genome;pvalue=0.000106;qvalue= 0.42;sequence=ATTTATAATCA;
E_coli_genome	fimo	Nucleotide motif (loose)	3860742	3860752	39.8	+	.	Motif 273_gi;Alias=;ID=273-1964-E_coli_genome;pvalue=0.000106;qvalue= 0.42;sequence=AAAAATAATCT;
E_coli_genome	fimo	Nucleotide motif (loose)	3860775	3860785	39.8	+	.	Motif 273_gi;Alias=;ID=273-1965-E_coli_genome;pvalue=0.000106;qvalue= 0.42;sequence=ATTATTTATCA;
E_coli_genome	fimo	Nucleotide motif (loose)	3861872	3861882	39.8	-	.	Motif 273_gi;Alias=;ID=273-1966-E_coli_genome;pvalue=0.000106;qvalue= 0.42;sequence=AAATTTTATGA;
E_coli_genome	fimo	Nucleotide motif (loose)	3866294	3866304	39.8	-	.	Motif 273_gi;Alias=;ID=273-1967-E_coli_genome;pvalue=0.000106;qvalue= 0.42;sequence=AATTAAAATGT;
E_coli_genome	fimo	Nucleotide motif (loose)	3867721	3867731	39.8	+	.	Motif 273_gi;Alias=;ID=273-1968-E_coli_genome;pvalue=0.000106;qvalue= 0.42;sequence=ATTTATTATGA;
E_coli_genome	fimo	Nucleotide motif (loose)	3870006	3870016	39.8	+	.	Motif 273_gi;Alias=;ID=273-1969-E_coli_genome;pvalue=0.000106;qvalue= 0.42;sequence=TTATTTTATCT;
E_coli_genome	fimo	Nucleotide motif (loose)	3875326	3875336	39.8	+	.	Motif 273_gi;Alias=;ID=273-1970-E_coli_genome;pvalue=0.000106;qvalue= 0.42;sequence=TAAAAAAATGA;
E_coli_genome	fimo	Nucleotide motif (loose)	3882343	3882353	39.8	-	.	Motif 273_gi;Alias=;ID=273-1971-E_coli_genome;pvalue=0.000106;qvalue= 0.42;sequence=AAATTTAATCA;
E_coli_genome	fimo	Nucleotide motif (loose)	3883552	3883562	39.8	-	.	Motif 273_gi;Alias=;ID=273-1972-E_coli_genome;pvalue=0.000106;qvalue= 0.42;sequence=TAATAATATCA;
E_coli_genome	fimo	Nucleotide motif (loose)	3884019	3884029	39.8	+	.	Motif 273_gi;Alias=;ID=273-1973-E_coli_genome;pvalue=0.000106;qvalue= 0.42;sequence=AAATTTAATGA;
E_coli_genome	fimo	Nucleotide motif (loose)	3885391	3885401	39.8	+	.	Motif 273_gi;Alias=;ID=273-1974-E_coli_genome;pvalue=0.000106;qvalue= 0.42;sequence=TTTATTTATCA;
E_coli_genome	fimo	Nucleotide motif (loose)	3888279	3888289	39.8	-	.	Motif 273_gi;Alias=;ID=273-1975-E_coli_genome;pvalue=0.000106;qvalue= 0.42;sequence=AATTTTAATGT;
E_coli_genome	fimo	Nucleotide motif (loose)	3888298	3888308	39.8	+	.	Motif 273_gi;Alias=;ID=273-1976-E_coli_genome;pvalue=0.000106;qvalue= 0.42;sequence=ATTTATAATCT;
E_coli_genome	fimo	Nucleotide motif (loose)	3888708	3888718	39.8	+	.	Motif 273_gi;Alias=;ID=273-1977-E_coli_genome;pvalue=0.000106;qvalue= 0.42;sequence=AAAATAAATGA;
E_coli_genome	fimo	Nucleotide motif (loose)	3889067	3889077	39.8	-	.	Motif 273_gi;Alias=;ID=273-1978-E_coli_genome;pvalue=0.000106;qvalue= 0.42;sequence=TTTTTTAATCA;
E_coli_genome	fimo	Nucleotide motif (loose)	3894099	3894109	39.8	-	.	Motif 273_gi;Alias=;ID=273-1979-E_coli_genome;pvalue=0.000106;qvalue= 0.42;sequence=AATTTTTATCA;
E_coli_genome	fimo	Nucleotide motif (loose)	3898614	3898624	39.8	+	.	Motif 273_gi;Alias=;ID=273-1980-E_coli_genome;pvalue=0.000106;qvalue= 0.42;sequence=TTAAATAATGA;
E_coli_genome	fimo	Nucleotide motif (loose)	3900791	3900801	39.8	-	.	Motif 273_gi;Alias=;ID=273-1981-E_coli_genome;pvalue=0.000106;qvalue= 0.42;sequence=AAATTTAATGA;
E_coli_genome	fimo	Nucleotide motif (loose)	3902311	3902321	39.8	+	.	Motif 273_gi;Alias=;ID=273-1982-E_coli_genome;pvalue=0.000106;qvalue= 0.42;sequence=TTTTTTAATGA;
E_coli_genome	fimo	Nucleotide motif (loose)	3902413	3902423	39.8	-	.	Motif 273_gi;Alias=;ID=273-1983-E_coli_genome;pvalue=0.000106;qvalue= 0.42;sequence=TTTATTTATGT;
E_coli_genome	fimo	Nucleotide motif (loose)	3906279	3906289	39.8	-	.	Motif 273_gi;Alias=;ID=273-1984-E_coli_genome;pvalue=0.000106;qvalue= 0.42;sequence=TATTTATATCT;
E_coli_genome	fimo	Nucleotide motif (loose)	3906660	3906670	39.8	-	.	Motif 273_gi;Alias=;ID=273-1985-E_coli_genome;pvalue=0.000106;qvalue= 0.42;sequence=TTAATAAATGA;
E_coli_genome	fimo	Nucleotide motif (loose)	3906745	3906755	39.8	+	.	Motif 273_gi;Alias=;ID=273-1986-E_coli_genome;pvalue=0.000106;qvalue= 0.42;sequence=TAAAAATATGA;
E_coli_genome	fimo	Nucleotide motif (loose)	3906742	3906752	39.8	-	.	Motif 273_gi;Alias=;ID=273-1987-E_coli_genome;pvalue=0.000106;qvalue= 0.42;sequence=TATTTTTATCA;
E_coli_genome	fimo	Nucleotide motif (loose)	3911651	3911661	39.8	-	.	Motif 273_gi;Alias=;ID=273-1988-E_coli_genome;pvalue=0.000106;qvalue= 0.42;sequence=TATTTAAATCA;
E_coli_genome	fimo	Nucleotide motif (loose)	3921232	3921242	39.8	+	.	Motif 273_gi;Alias=;ID=273-1989-E_coli_genome;pvalue=0.000106;qvalue= 0.42;sequence=TAAATTAATGT;
E_coli_genome	fimo	Nucleotide motif (loose)	3922793	3922803	39.8	+	.	Motif 273_gi;Alias=;ID=273-1990-E_coli_genome;pvalue=0.000106;qvalue= 0.42;sequence=TTAATAAATGA;
E_coli_genome	fimo	Nucleotide motif (loose)	3922836	3922846	39.8	+	.	Motif 273_gi;Alias=;ID=273-1991-E_coli_genome;pvalue=0.000106;qvalue= 0.42;sequence=TTTAATAATGT;
E_coli_genome	fimo	Nucleotide motif (loose)	3922831	3922841	39.8	-	.	Motif 273_gi;Alias=;ID=273-1992-E_coli_genome;pvalue=0.000106;qvalue= 0.42;sequence=ATTAAAAATGT;
E_coli_genome	fimo	Nucleotide motif (loose)	3923031	3923041	39.8	+	.	Motif 273_gi;Alias=;ID=273-1993-E_coli_genome;pvalue=0.000106;qvalue= 0.42;sequence=ATTTTTTATGA;
E_coli_genome	fimo	Nucleotide motif (loose)	3923048	3923058	39.8	-	.	Motif 273_gi;Alias=;ID=273-1994-E_coli_genome;pvalue=0.000106;qvalue= 0.42;sequence=AATTTTTATCA;
E_coli_genome	fimo	Nucleotide motif (loose)	3927049	3927059	39.8	+	.	Motif 273_gi;Alias=;ID=273-1995-E_coli_genome;pvalue=0.000106;qvalue= 0.42;sequence=TTTTTTAATGA;
E_coli_genome	fimo	Nucleotide motif (loose)	3927148	3927158	39.8	+	.	Motif 273_gi;Alias=;ID=273-1996-E_coli_genome;pvalue=0.000106;qvalue= 0.42;sequence=ATAAAAAATGA;
E_coli_genome	fimo	Nucleotide motif (loose)	3931511	3931521	39.8	+	.	Motif 273_gi;Alias=;ID=273-1997-E_coli_genome;pvalue=0.000106;qvalue= 0.42;sequence=ATTAAATATCT;
E_coli_genome	fimo	Nucleotide motif (loose)	3931774	3931784	39.8	+	.	Motif 273_gi;Alias=;ID=273-1998-E_coli_genome;pvalue=0.000106;qvalue= 0.42;sequence=ATTATTTATGA;
E_coli_genome	fimo	Nucleotide motif (loose)	3935281	3935291	39.8	+	.	Motif 273_gi;Alias=;ID=273-1999-E_coli_genome;pvalue=0.000106;qvalue= 0.42;sequence=TAAAAAAATGA;
E_coli_genome	fimo	Nucleotide motif (loose)	3939835	3939845	39.8	+	.	Motif 273_gi;Alias=;ID=273-2000-E_coli_genome;pvalue=0.000106;qvalue= 0.42;sequence=TAAATAAATCT;
E_coli_genome	fimo	Nucleotide motif (loose)	3940102	3940112	39.8	-	.	Motif 273_gi;Alias=;ID=273-2001-E_coli_genome;pvalue=0.000106;qvalue= 0.42;sequence=ATTTTTAATCA;
E_coli_genome	fimo	Nucleotide motif (loose)	3943589	3943599	39.8	+	.	Motif 273_gi;Alias=;ID=273-2002-E_coli_genome;pvalue=0.000106;qvalue= 0.42;sequence=TTTAAAAATCT;
E_coli_genome	fimo	Nucleotide motif (loose)	3947061	3947071	39.8	+	.	Motif 273_gi;Alias=;ID=273-2003-E_coli_genome;pvalue=0.000106;qvalue= 0.42;sequence=TTTTTTTATCT;
E_coli_genome	fimo	Nucleotide motif (loose)	3947123	3947133	39.8	-	.	Motif 273_gi;Alias=;ID=273-2004-E_coli_genome;pvalue=0.000106;qvalue= 0.42;sequence=TATTAATATGA;
E_coli_genome	fimo	Nucleotide motif (loose)	3948444	3948454	39.8	+	.	Motif 273_gi;Alias=;ID=273-2005-E_coli_genome;pvalue=0.000106;qvalue= 0.42;sequence=TTTTTTTATGT;
E_coli_genome	fimo	Nucleotide motif (loose)	3950243	3950253	39.8	+	.	Motif 273_gi;Alias=;ID=273-2006-E_coli_genome;pvalue=0.000106;qvalue= 0.42;sequence=AAAAAATATCT;
E_coli_genome	fimo	Nucleotide motif (loose)	3952477	3952487	39.8	+	.	Motif 273_gi;Alias=;ID=273-2007-E_coli_genome;pvalue=0.000106;qvalue= 0.42;sequence=TATAAAAATGA;
E_coli_genome	fimo	Nucleotide motif (loose)	3954599	3954609	39.8	+	.	Motif 273_gi;Alias=;ID=273-2008-E_coli_genome;pvalue=0.000106;qvalue= 0.42;sequence=AAAAAATATGT;
E_coli_genome	fimo	Nucleotide motif (loose)	3964354	3964364	39.8	-	.	Motif 273_gi;Alias=;ID=273-2009-E_coli_genome;pvalue=0.000106;qvalue= 0.42;sequence=ATAAAAAATGT;
E_coli_genome	fimo	Nucleotide motif (loose)	3966514	3966524	39.8	-	.	Motif 273_gi;Alias=;ID=273-2010-E_coli_genome;pvalue=0.000106;qvalue= 0.42;sequence=AAAAATAATGT;
E_coli_genome	fimo	Nucleotide motif (loose)	3967612	3967622	39.8	-	.	Motif 273_gi;Alias=;ID=273-2011-E_coli_genome;pvalue=0.000106;qvalue= 0.42;sequence=TTTATTAATGA;
E_coli_genome	fimo	Nucleotide motif (loose)	3972886	3972896	39.8	+	.	Motif 273_gi;Alias=;ID=273-2012-E_coli_genome;pvalue=0.000106;qvalue= 0.42;sequence=ATAAAAAATCA;
E_coli_genome	fimo	Nucleotide motif (loose)	3972884	3972894	39.8	-	.	Motif 273_gi;Alias=;ID=273-2013-E_coli_genome;pvalue=0.000106;qvalue= 0.42;sequence=ATTTTTTATCT;
E_coli_genome	fimo	Nucleotide motif (loose)	3983944	3983954	39.8	-	.	Motif 273_gi;Alias=;ID=273-2014-E_coli_genome;pvalue=0.000106;qvalue= 0.42;sequence=TAAATTTATCT;
E_coli_genome	fimo	Nucleotide motif (loose)	3986092	3986102	39.8	-	.	Motif 273_gi;Alias=;ID=273-2015-E_coli_genome;pvalue=0.000106;qvalue= 0.42;sequence=ATTATTTATGT;
E_coli_genome	fimo	Nucleotide motif (loose)	3986251	3986261	39.8	+	.	Motif 273_gi;Alias=;ID=273-2016-E_coli_genome;pvalue=0.000106;qvalue= 0.42;sequence=TTAATATATGT;
E_coli_genome	fimo	Nucleotide motif (loose)	3986632	3986642	39.8	+	.	Motif 273_gi;Alias=;ID=273-2017-E_coli_genome;pvalue=0.000106;qvalue= 0.42;sequence=TTTTTTTATGT;
E_coli_genome	fimo	Nucleotide motif (loose)	3992503	3992513	39.8	+	.	Motif 273_gi;Alias=;ID=273-2018-E_coli_genome;pvalue=0.000106;qvalue= 0.42;sequence=TTTATTTATGT;
E_coli_genome	fimo	Nucleotide motif (loose)	3995653	3995663	39.8	-	.	Motif 273_gi;Alias=;ID=273-2019-E_coli_genome;pvalue=0.000106;qvalue= 0.42;sequence=ATTTTTAATCA;
E_coli_genome	fimo	Nucleotide motif (loose)	4000440	4000450	39.8	-	.	Motif 273_gi;Alias=;ID=273-2020-E_coli_genome;pvalue=0.000106;qvalue= 0.42;sequence=AATTTTTATGA;
E_coli_genome	fimo	Nucleotide motif (loose)	4002732	4002742	39.8	-	.	Motif 273_gi;Alias=;ID=273-2021-E_coli_genome;pvalue=0.000106;qvalue= 0.42;sequence=AATTTTTATGA;
E_coli_genome	fimo	Nucleotide motif (loose)	4003123	4003133	39.8	+	.	Motif 273_gi;Alias=;ID=273-2022-E_coli_genome;pvalue=0.000106;qvalue= 0.42;sequence=AAAATAAATGA;
E_coli_genome	fimo	Nucleotide motif (loose)	4003190	4003200	39.8	-	.	Motif 273_gi;Alias=;ID=273-2023-E_coli_genome;pvalue=0.000106;qvalue= 0.42;sequence=AAAATTTATGT;
E_coli_genome	fimo	Nucleotide motif (loose)	4004188	4004198	39.8	-	.	Motif 273_gi;Alias=;ID=273-2024-E_coli_genome;pvalue=0.000106;qvalue= 0.42;sequence=ATTAAAAATGA;
E_coli_genome	fimo	Nucleotide motif (loose)	4004558	4004568	39.8	-	.	Motif 273_gi;Alias=;ID=273-2025-E_coli_genome;pvalue=0.000106;qvalue= 0.42;sequence=TTTAAAAATCA;
E_coli_genome	fimo	Nucleotide motif (loose)	4008429	4008439	39.8	-	.	Motif 273_gi;Alias=;ID=273-2026-E_coli_genome;pvalue=0.000106;qvalue= 0.42;sequence=AAAAATAATGT;
E_coli_genome	fimo	Nucleotide motif (loose)	4013030	4013040	39.8	-	.	Motif 273_gi;Alias=;ID=273-2027-E_coli_genome;pvalue=0.000106;qvalue= 0.42;sequence=TAATTATATGT;
E_coli_genome	fimo	Nucleotide motif (loose)	4016187	4016197	39.8	+	.	Motif 273_gi;Alias=;ID=273-2028-E_coli_genome;pvalue=0.000106;qvalue= 0.42;sequence=TATAAAAATGT;
E_coli_genome	fimo	Nucleotide motif (loose)	4027228	4027238	39.8	-	.	Motif 273_gi;Alias=;ID=273-2029-E_coli_genome;pvalue=0.000106;qvalue= 0.42;sequence=TTTTTATATCT;
E_coli_genome	fimo	Nucleotide motif (loose)	4028210	4028220	39.8	-	.	Motif 273_gi;Alias=;ID=273-2030-E_coli_genome;pvalue=0.000106;qvalue= 0.42;sequence=TTTAAAAATGA;
E_coli_genome	fimo	Nucleotide motif (loose)	4031182	4031192	39.8	+	.	Motif 273_gi;Alias=;ID=273-2031-E_coli_genome;pvalue=0.000106;qvalue= 0.42;sequence=TATAAAAATCA;
E_coli_genome	fimo	Nucleotide motif (loose)	4037345	4037355	39.8	-	.	Motif 273_gi;Alias=;ID=273-2032-E_coli_genome;pvalue=0.000106;qvalue= 0.42;sequence=TTATTTAATCA;
E_coli_genome	fimo	Nucleotide motif (loose)	4037404	4037414	39.8	+	.	Motif 273_gi;Alias=;ID=273-2033-E_coli_genome;pvalue=0.000106;qvalue= 0.42;sequence=TTTAAAAATCT;
E_coli_genome	fimo	Nucleotide motif (loose)	4044192	4044202	39.8	+	.	Motif 273_gi;Alias=;ID=273-2034-E_coli_genome;pvalue=0.000106;qvalue= 0.42;sequence=TATTTATATGA;
E_coli_genome	fimo	Nucleotide motif (loose)	4044886	4044896	39.8	+	.	Motif 273_gi;Alias=;ID=273-2035-E_coli_genome;pvalue=0.000106;qvalue= 0.42;sequence=AAATTTAATCA;
E_coli_genome	fimo	Nucleotide motif (loose)	4045412	4045422	39.8	+	.	Motif 273_gi;Alias=;ID=273-2036-E_coli_genome;pvalue=0.000106;qvalue= 0.42;sequence=TTAATTTATCT;
E_coli_genome	fimo	Nucleotide motif (loose)	4045623	4045633	39.8	-	.	Motif 273_gi;Alias=;ID=273-2037-E_coli_genome;pvalue=0.000106;qvalue= 0.42;sequence=TATTTTAATGA;
E_coli_genome	fimo	Nucleotide motif (loose)	4046792	4046802	39.8	-	.	Motif 273_gi;Alias=;ID=273-2038-E_coli_genome;pvalue=0.000106;qvalue= 0.42;sequence=ATTTATTATCA;
E_coli_genome	fimo	Nucleotide motif (loose)	4050936	4050946	39.8	+	.	Motif 273_gi;Alias=;ID=273-2039-E_coli_genome;pvalue=0.000106;qvalue= 0.42;sequence=TATATAAATCA;
E_coli_genome	fimo	Nucleotide motif (loose)	4053411	4053421	39.8	-	.	Motif 273_gi;Alias=;ID=273-2040-E_coli_genome;pvalue=0.000106;qvalue= 0.42;sequence=TATTTAAATCA;
E_coli_genome	fimo	Nucleotide motif (loose)	4053735	4053745	39.8	-	.	Motif 273_gi;Alias=;ID=273-2041-E_coli_genome;pvalue=0.000106;qvalue= 0.42;sequence=ATAATTAATCT;
E_coli_genome	fimo	Nucleotide motif (loose)	4055911	4055921	39.8	+	.	Motif 273_gi;Alias=;ID=273-2042-E_coli_genome;pvalue=0.000106;qvalue= 0.42;sequence=ATTTTTAATCT;
E_coli_genome	fimo	Nucleotide motif (loose)	4056152	4056162	39.8	+	.	Motif 273_gi;Alias=;ID=273-2043-E_coli_genome;pvalue=0.000106;qvalue= 0.42;sequence=ATATTTAATGA;
E_coli_genome	fimo	Nucleotide motif (loose)	4060876	4060886	39.8	-	.	Motif 273_gi;Alias=;ID=273-2044-E_coli_genome;pvalue=0.000106;qvalue= 0.42;sequence=TTAATATATGT;
E_coli_genome	fimo	Nucleotide motif (loose)	4061242	4061252	39.8	-	.	Motif 273_gi;Alias=;ID=273-2045-E_coli_genome;pvalue=0.000106;qvalue= 0.42;sequence=TATTTAAATGA;
E_coli_genome	fimo	Nucleotide motif (loose)	4061626	4061636	39.8	-	.	Motif 273_gi;Alias=;ID=273-2046-E_coli_genome;pvalue=0.000106;qvalue= 0.42;sequence=TTTTTAAATCT;
E_coli_genome	fimo	Nucleotide motif (loose)	4062219	4062229	39.8	-	.	Motif 273_gi;Alias=;ID=273-2047-E_coli_genome;pvalue=0.000106;qvalue= 0.42;sequence=TTTTAAAATCA;
E_coli_genome	fimo	Nucleotide motif (loose)	4063827	4063837	39.8	-	.	Motif 273_gi;Alias=;ID=273-2048-E_coli_genome;pvalue=0.000106;qvalue= 0.42;sequence=TTTTAAAATCA;
E_coli_genome	fimo	Nucleotide motif (loose)	4064006	4064016	39.8	-	.	Motif 273_gi;Alias=;ID=273-2049-E_coli_genome;pvalue=0.000106;qvalue= 0.42;sequence=TTAATTAATGA;
E_coli_genome	fimo	Nucleotide motif (loose)	4064263	4064273	39.8	-	.	Motif 273_gi;Alias=;ID=273-2050-E_coli_genome;pvalue=0.000106;qvalue= 0.42;sequence=TTTTATTATCT;
E_coli_genome	fimo	Nucleotide motif (loose)	4064953	4064963	39.8	+	.	Motif 273_gi;Alias=;ID=273-2051-E_coli_genome;pvalue=0.000106;qvalue= 0.42;sequence=AATTAATATCA;
E_coli_genome	fimo	Nucleotide motif (loose)	4065004	4065014	39.8	-	.	Motif 273_gi;Alias=;ID=273-2052-E_coli_genome;pvalue=0.000106;qvalue= 0.42;sequence=ATTTAATATCA;
E_coli_genome	fimo	Nucleotide motif (loose)	4065160	4065170	39.8	-	.	Motif 273_gi;Alias=;ID=273-2053-E_coli_genome;pvalue=0.000106;qvalue= 0.42;sequence=TATTTTTATGA;
E_coli_genome	fimo	Nucleotide motif (loose)	4069356	4069366	39.8	-	.	Motif 273_gi;Alias=;ID=273-2054-E_coli_genome;pvalue=0.000106;qvalue= 0.42;sequence=TTTATATATCA;
E_coli_genome	fimo	Nucleotide motif (loose)	4071486	4071496	39.8	+	.	Motif 273_gi;Alias=;ID=273-2055-E_coli_genome;pvalue=0.000106;qvalue= 0.42;sequence=ATTTTTTATCA;
E_coli_genome	fimo	Nucleotide motif (loose)	4073699	4073709	39.8	+	.	Motif 273_gi;Alias=;ID=273-2056-E_coli_genome;pvalue=0.000106;qvalue= 0.42;sequence=AATTAAAATGA;
E_coli_genome	fimo	Nucleotide motif (loose)	4074965	4074975	39.8	+	.	Motif 273_gi;Alias=;ID=273-2057-E_coli_genome;pvalue=0.000106;qvalue= 0.42;sequence=AATATTTATCA;
E_coli_genome	fimo	Nucleotide motif (loose)	4078051	4078061	39.8	+	.	Motif 273_gi;Alias=;ID=273-2058-E_coli_genome;pvalue=0.000106;qvalue= 0.42;sequence=AAAATTTATCA;
E_coli_genome	fimo	Nucleotide motif (loose)	4078476	4078486	39.8	-	.	Motif 273_gi;Alias=;ID=273-2059-E_coli_genome;pvalue=0.000106;qvalue= 0.42;sequence=AATATAAATGA;
E_coli_genome	fimo	Nucleotide motif (loose)	4078702	4078712	39.8	-	.	Motif 273_gi;Alias=;ID=273-2060-E_coli_genome;pvalue=0.000106;qvalue= 0.42;sequence=AATATTTATGA;
E_coli_genome	fimo	Nucleotide motif (loose)	4078712	4078722	39.8	+	.	Motif 273_gi;Alias=;ID=273-2061-E_coli_genome;pvalue=0.000106;qvalue= 0.42;sequence=TTTTAAAATCT;
E_coli_genome	fimo	Nucleotide motif (loose)	4078801	4078811	39.8	+	.	Motif 273_gi;Alias=;ID=273-2062-E_coli_genome;pvalue=0.000106;qvalue= 0.42;sequence=AATAATTATGT;
E_coli_genome	fimo	Nucleotide motif (loose)	4078858	4078868	39.8	+	.	Motif 273_gi;Alias=;ID=273-2063-E_coli_genome;pvalue=0.000106;qvalue= 0.42;sequence=AATATTAATCT;
E_coli_genome	fimo	Nucleotide motif (loose)	4079068	4079078	39.8	+	.	Motif 273_gi;Alias=;ID=273-2064-E_coli_genome;pvalue=0.000106;qvalue= 0.42;sequence=AATAAATATCT;
E_coli_genome	fimo	Nucleotide motif (loose)	4079223	4079233	39.8	+	.	Motif 273_gi;Alias=;ID=273-2065-E_coli_genome;pvalue=0.000106;qvalue= 0.42;sequence=TTTTTAAATGA;
E_coli_genome	fimo	Nucleotide motif (loose)	4079635	4079645	39.8	+	.	Motif 273_gi;Alias=;ID=273-2066-E_coli_genome;pvalue=0.000106;qvalue= 0.42;sequence=ATAAAAAATGA;
E_coli_genome	fimo	Nucleotide motif (loose)	4086956	4086966	39.8	+	.	Motif 273_gi;Alias=;ID=273-2067-E_coli_genome;pvalue=0.000106;qvalue= 0.42;sequence=ATTTATTATGT;
E_coli_genome	fimo	Nucleotide motif (loose)	4086954	4086964	39.8	-	.	Motif 273_gi;Alias=;ID=273-2068-E_coli_genome;pvalue=0.000106;qvalue= 0.42;sequence=ATAATAAATGA;
E_coli_genome	fimo	Nucleotide motif (loose)	4087012	4087022	39.8	+	.	Motif 273_gi;Alias=;ID=273-2069-E_coli_genome;pvalue=0.000106;qvalue= 0.42;sequence=ATTTATTATCT;
E_coli_genome	fimo	Nucleotide motif (loose)	4087581	4087591	39.8	+	.	Motif 273_gi;Alias=;ID=273-2070-E_coli_genome;pvalue=0.000106;qvalue= 0.42;sequence=TTAAAAAATCT;
E_coli_genome	fimo	Nucleotide motif (loose)	4088598	4088608	39.8	-	.	Motif 273_gi;Alias=;ID=273-2071-E_coli_genome;pvalue=0.000106;qvalue= 0.42;sequence=AAAAAATATCA;
E_coli_genome	fimo	Nucleotide motif (loose)	4092844	4092854	39.8	+	.	Motif 273_gi;Alias=;ID=273-2072-E_coli_genome;pvalue=0.000106;qvalue= 0.42;sequence=TATTTTAATCA;
E_coli_genome	fimo	Nucleotide motif (loose)	4092997	4093007	39.8	-	.	Motif 273_gi;Alias=;ID=273-2073-E_coli_genome;pvalue=0.000106;qvalue= 0.42;sequence=AAAAATAATGA;
E_coli_genome	fimo	Nucleotide motif (loose)	4100734	4100744	39.8	-	.	Motif 273_gi;Alias=;ID=273-2074-E_coli_genome;pvalue=0.000106;qvalue= 0.42;sequence=TAATTAAATGA;
E_coli_genome	fimo	Nucleotide motif (loose)	4101423	4101433	39.8	+	.	Motif 273_gi;Alias=;ID=273-2075-E_coli_genome;pvalue=0.000106;qvalue= 0.42;sequence=AAAAATAATCA;
E_coli_genome	fimo	Nucleotide motif (loose)	4101476	4101486	39.8	+	.	Motif 273_gi;Alias=;ID=273-2076-E_coli_genome;pvalue=0.000106;qvalue= 0.42;sequence=TTAAAAAATGA;
E_coli_genome	fimo	Nucleotide motif (loose)	4102771	4102781	39.8	-	.	Motif 273_gi;Alias=;ID=273-2077-E_coli_genome;pvalue=0.000106;qvalue= 0.42;sequence=TTATTTTATGT;
E_coli_genome	fimo	Nucleotide motif (loose)	4106542	4106552	39.8	-	.	Motif 273_gi;Alias=;ID=273-2078-E_coli_genome;pvalue=0.000106;qvalue= 0.42;sequence=AATTTTAATCA;
E_coli_genome	fimo	Nucleotide motif (loose)	4111958	4111968	39.8	-	.	Motif 273_gi;Alias=;ID=273-2079-E_coli_genome;pvalue=0.000106;qvalue= 0.42;sequence=AAAATTAATGA;
E_coli_genome	fimo	Nucleotide motif (loose)	4112759	4112769	39.8	+	.	Motif 273_gi;Alias=;ID=273-2080-E_coli_genome;pvalue=0.000106;qvalue= 0.42;sequence=TTAATATATCT;
E_coli_genome	fimo	Nucleotide motif (loose)	4113229	4113239	39.8	-	.	Motif 273_gi;Alias=;ID=273-2081-E_coli_genome;pvalue=0.000106;qvalue= 0.42;sequence=AAAAATAATCA;
E_coli_genome	fimo	Nucleotide motif (loose)	4123915	4123925	39.8	-	.	Motif 273_gi;Alias=;ID=273-2082-E_coli_genome;pvalue=0.000106;qvalue= 0.42;sequence=TATTTATATGA;
E_coli_genome	fimo	Nucleotide motif (loose)	4125870	4125880	39.8	-	.	Motif 273_gi;Alias=;ID=273-2083-E_coli_genome;pvalue=0.000106;qvalue= 0.42;sequence=TTTAAAAATCT;
E_coli_genome	fimo	Nucleotide motif (loose)	4144461	4144471	39.8	-	.	Motif 273_gi;Alias=;ID=273-2084-E_coli_genome;pvalue=0.000106;qvalue= 0.42;sequence=AATAATAATGT;
E_coli_genome	fimo	Nucleotide motif (loose)	4156024	4156034	39.8	+	.	Motif 273_gi;Alias=;ID=273-2085-E_coli_genome;pvalue=0.000106;qvalue= 0.42;sequence=ATTAATTATCA;
E_coli_genome	fimo	Nucleotide motif (loose)	4163640	4163650	39.8	-	.	Motif 273_gi;Alias=;ID=273-2086-E_coli_genome;pvalue=0.000106;qvalue= 0.42;sequence=TTTTTTAATCA;
E_coli_genome	fimo	Nucleotide motif (loose)	4168526	4168536	39.8	+	.	Motif 273_gi;Alias=;ID=273-2087-E_coli_genome;pvalue=0.000106;qvalue= 0.42;sequence=TTTAAAAATCT;
E_coli_genome	fimo	Nucleotide motif (loose)	4173005	4173015	39.8	+	.	Motif 273_gi;Alias=;ID=273-2088-E_coli_genome;pvalue=0.000106;qvalue= 0.42;sequence=AAATTTAATGT;
E_coli_genome	fimo	Nucleotide motif (loose)	4174438	4174448	39.8	+	.	Motif 273_gi;Alias=;ID=273-2089-E_coli_genome;pvalue=0.000106;qvalue= 0.42;sequence=TTAAAATATCA;
E_coli_genome	fimo	Nucleotide motif (loose)	4178390	4178400	39.8	+	.	Motif 273_gi;Alias=;ID=273-2090-E_coli_genome;pvalue=0.000106;qvalue= 0.42;sequence=TTTTTATATCA;
E_coli_genome	fimo	Nucleotide motif (loose)	4180553	4180563	39.8	+	.	Motif 273_gi;Alias=;ID=273-2091-E_coli_genome;pvalue=0.000106;qvalue= 0.42;sequence=AATTTAAATGT;
E_coli_genome	fimo	Nucleotide motif (loose)	4185355	4185365	39.8	-	.	Motif 273_gi;Alias=;ID=273-2092-E_coli_genome;pvalue=0.000106;qvalue= 0.42;sequence=TTAATAAATCT;
E_coli_genome	fimo	Nucleotide motif (loose)	4209928	4209938	39.8	+	.	Motif 273_gi;Alias=;ID=273-2093-E_coli_genome;pvalue=0.000106;qvalue= 0.42;sequence=TTTAAAAATCT;
E_coli_genome	fimo	Nucleotide motif (loose)	4215379	4215389	39.8	+	.	Motif 273_gi;Alias=;ID=273-2094-E_coli_genome;pvalue=0.000106;qvalue= 0.42;sequence=ATTTTAAATGA;
E_coli_genome	fimo	Nucleotide motif (loose)	4215669	4215679	39.8	-	.	Motif 273_gi;Alias=;ID=273-2095-E_coli_genome;pvalue=0.000106;qvalue= 0.42;sequence=AAATAAAATCA;
E_coli_genome	fimo	Nucleotide motif (loose)	4220404	4220414	39.8	+	.	Motif 273_gi;Alias=;ID=273-2096-E_coli_genome;pvalue=0.000106;qvalue= 0.42;sequence=TTATTTAATGT;
E_coli_genome	fimo	Nucleotide motif (loose)	4220654	4220664	39.8	-	.	Motif 273_gi;Alias=;ID=273-2097-E_coli_genome;pvalue=0.000106;qvalue= 0.42;sequence=AAAAAATATGA;
E_coli_genome	fimo	Nucleotide motif (loose)	4221232	4221242	39.8	-	.	Motif 273_gi;Alias=;ID=273-2098-E_coli_genome;pvalue=0.000106;qvalue= 0.42;sequence=AAAAAAAATCT;
E_coli_genome	fimo	Nucleotide motif (loose)	4221994	4222004	39.8	-	.	Motif 273_gi;Alias=;ID=273-2099-E_coli_genome;pvalue=0.000106;qvalue= 0.42;sequence=TATATTAATGA;
E_coli_genome	fimo	Nucleotide motif (loose)	4222272	4222282	39.8	+	.	Motif 273_gi;Alias=;ID=273-2100-E_coli_genome;pvalue=0.000106;qvalue= 0.42;sequence=AAATTTAATGA;
E_coli_genome	fimo	Nucleotide motif (loose)	4222487	4222497	39.8	+	.	Motif 273_gi;Alias=;ID=273-2101-E_coli_genome;pvalue=0.000106;qvalue= 0.42;sequence=TTTAAATATCT;
E_coli_genome	fimo	Nucleotide motif (loose)	4222484	4222494	39.8	-	.	Motif 273_gi;Alias=;ID=273-2102-E_coli_genome;pvalue=0.000106;qvalue= 0.42;sequence=TATTTAAATGA;
E_coli_genome	fimo	Nucleotide motif (loose)	4222545	4222555	39.8	+	.	Motif 273_gi;Alias=;ID=273-2103-E_coli_genome;pvalue=0.000106;qvalue= 0.42;sequence=ATTTAATATGA;
E_coli_genome	fimo	Nucleotide motif (loose)	4223664	4223674	39.8	-	.	Motif 273_gi;Alias=;ID=273-2104-E_coli_genome;pvalue=0.000106;qvalue= 0.42;sequence=AATAAAAATGA;
E_coli_genome	fimo	Nucleotide motif (loose)	4223793	4223803	39.8	+	.	Motif 273_gi;Alias=;ID=273-2105-E_coli_genome;pvalue=0.000106;qvalue= 0.42;sequence=TTATTAAATCT;
E_coli_genome	fimo	Nucleotide motif (loose)	4227573	4227583	39.8	+	.	Motif 273_gi;Alias=;ID=273-2106-E_coli_genome;pvalue=0.000106;qvalue= 0.42;sequence=TATTAATATGA;
E_coli_genome	fimo	Nucleotide motif (loose)	4230302	4230312	39.8	+	.	Motif 273_gi;Alias=;ID=273-2107-E_coli_genome;pvalue=0.000106;qvalue= 0.42;sequence=ATTTTTTATCA;
E_coli_genome	fimo	Nucleotide motif (loose)	4231753	4231763	39.8	-	.	Motif 273_gi;Alias=;ID=273-2108-E_coli_genome;pvalue=0.000106;qvalue= 0.42;sequence=TTTTTTTATCT;
E_coli_genome	fimo	Nucleotide motif (loose)	4233538	4233548	39.8	-	.	Motif 273_gi;Alias=;ID=273-2109-E_coli_genome;pvalue=0.000106;qvalue= 0.42;sequence=TTTATAAATGT;
E_coli_genome	fimo	Nucleotide motif (loose)	4235549	4235559	39.8	-	.	Motif 273_gi;Alias=;ID=273-2110-E_coli_genome;pvalue=0.000106;qvalue= 0.42;sequence=TTATTTAATCA;
E_coli_genome	fimo	Nucleotide motif (loose)	4235591	4235601	39.8	+	.	Motif 273_gi;Alias=;ID=273-2111-E_coli_genome;pvalue=0.000106;qvalue= 0.42;sequence=TTTTTTTATCA;
E_coli_genome	fimo	Nucleotide motif (loose)	4235660	4235670	39.8	-	.	Motif 273_gi;Alias=;ID=273-2112-E_coli_genome;pvalue=0.000106;qvalue= 0.42;sequence=ATTAAAAATCT;
E_coli_genome	fimo	Nucleotide motif (loose)	4235728	4235738	39.8	-	.	Motif 273_gi;Alias=;ID=273-2113-E_coli_genome;pvalue=0.000106;qvalue= 0.42;sequence=AATAAAAATCA;
E_coli_genome	fimo	Nucleotide motif (loose)	4237536	4237546	39.8	+	.	Motif 273_gi;Alias=;ID=273-2114-E_coli_genome;pvalue=0.000106;qvalue= 0.42;sequence=ATTATTTATGT;
E_coli_genome	fimo	Nucleotide motif (loose)	4238158	4238168	39.8	-	.	Motif 273_gi;Alias=;ID=273-2115-E_coli_genome;pvalue=0.000106;qvalue= 0.42;sequence=AATATTTATCA;
E_coli_genome	fimo	Nucleotide motif (loose)	4238306	4238316	39.8	+	.	Motif 273_gi;Alias=;ID=273-2116-E_coli_genome;pvalue=0.000106;qvalue= 0.42;sequence=AATAATTATCA;
E_coli_genome	fimo	Nucleotide motif (loose)	4248520	4248530	39.8	+	.	Motif 273_gi;Alias=;ID=273-2117-E_coli_genome;pvalue=0.000106;qvalue= 0.42;sequence=AATATTTATGA;
E_coli_genome	fimo	Nucleotide motif (loose)	4250837	4250847	39.8	+	.	Motif 273_gi;Alias=;ID=273-2118-E_coli_genome;pvalue=0.000106;qvalue= 0.42;sequence=TATTTATATCA;
E_coli_genome	fimo	Nucleotide motif (loose)	4250893	4250903	39.8	+	.	Motif 273_gi;Alias=;ID=273-2119-E_coli_genome;pvalue=0.000106;qvalue= 0.42;sequence=AATAAATATGT;
E_coli_genome	fimo	Nucleotide motif (loose)	4251384	4251394	39.8	-	.	Motif 273_gi;Alias=;ID=273-2120-E_coli_genome;pvalue=0.000106;qvalue= 0.42;sequence=TTAATAAATGA;
E_coli_genome	fimo	Nucleotide motif (loose)	4251494	4251504	39.8	-	.	Motif 273_gi;Alias=;ID=273-2121-E_coli_genome;pvalue=0.000106;qvalue= 0.42;sequence=AAAATATATCT;
E_coli_genome	fimo	Nucleotide motif (loose)	4251539	4251549	39.8	+	.	Motif 273_gi;Alias=;ID=273-2122-E_coli_genome;pvalue=0.000106;qvalue= 0.42;sequence=TATAAAAATGA;
E_coli_genome	fimo	Nucleotide motif (loose)	4251535	4251545	39.8	-	.	Motif 273_gi;Alias=;ID=273-2123-E_coli_genome;pvalue=0.000106;qvalue= 0.42;sequence=TTTTATAATGT;
E_coli_genome	fimo	Nucleotide motif (loose)	4251839	4251849	39.8	-	.	Motif 273_gi;Alias=;ID=273-2124-E_coli_genome;pvalue=0.000106;qvalue= 0.42;sequence=TATTTTTATCA;
E_coli_genome	fimo	Nucleotide motif (loose)	4251980	4251990	39.8	-	.	Motif 273_gi;Alias=;ID=273-2125-E_coli_genome;pvalue=0.000106;qvalue= 0.42;sequence=TTAAATTATCT;
E_coli_genome	fimo	Nucleotide motif (loose)	4260164	4260174	39.8	-	.	Motif 273_gi;Alias=;ID=273-2126-E_coli_genome;pvalue=0.000106;qvalue= 0.42;sequence=TTTAAAAATGA;
E_coli_genome	fimo	Nucleotide motif (loose)	4260557	4260567	39.8	+	.	Motif 273_gi;Alias=;ID=273-2127-E_coli_genome;pvalue=0.000106;qvalue= 0.42;sequence=TAAAAAAATGT;
E_coli_genome	fimo	Nucleotide motif (loose)	4260986	4260996	39.8	+	.	Motif 273_gi;Alias=;ID=273-2128-E_coli_genome;pvalue=0.000106;qvalue= 0.42;sequence=TATATTAATGA;
E_coli_genome	fimo	Nucleotide motif (loose)	4261029	4261039	39.8	+	.	Motif 273_gi;Alias=;ID=273-2129-E_coli_genome;pvalue=0.000106;qvalue= 0.42;sequence=AAAAATTATCT;
E_coli_genome	fimo	Nucleotide motif (loose)	4261159	4261169	39.8	-	.	Motif 273_gi;Alias=;ID=273-2130-E_coli_genome;pvalue=0.000106;qvalue= 0.42;sequence=TTAAAATATCA;
E_coli_genome	fimo	Nucleotide motif (loose)	4261239	4261249	39.8	-	.	Motif 273_gi;Alias=;ID=273-2131-E_coli_genome;pvalue=0.000106;qvalue= 0.42;sequence=TATTTTAATCT;
E_coli_genome	fimo	Nucleotide motif (loose)	4261268	4261278	39.8	+	.	Motif 273_gi;Alias=;ID=273-2132-E_coli_genome;pvalue=0.000106;qvalue= 0.42;sequence=TTAATTTATGA;
E_coli_genome	fimo	Nucleotide motif (loose)	4261301	4261311	39.8	+	.	Motif 273_gi;Alias=;ID=273-2133-E_coli_genome;pvalue=0.000106;qvalue= 0.42;sequence=AAATAATATGT;
E_coli_genome	fimo	Nucleotide motif (loose)	4261424	4261434	39.8	-	.	Motif 273_gi;Alias=;ID=273-2134-E_coli_genome;pvalue=0.000106;qvalue= 0.42;sequence=ATAAAAAATCA;
E_coli_genome	fimo	Nucleotide motif (loose)	4261646	4261656	39.8	+	.	Motif 273_gi;Alias=;ID=273-2135-E_coli_genome;pvalue=0.000106;qvalue= 0.42;sequence=TAAAATAATCT;
E_coli_genome	fimo	Nucleotide motif (loose)	4262779	4262789	39.8	-	.	Motif 273_gi;Alias=;ID=273-2136-E_coli_genome;pvalue=0.000106;qvalue= 0.42;sequence=AAAAATAATCT;
E_coli_genome	fimo	Nucleotide motif (loose)	4265733	4265743	39.8	+	.	Motif 273_gi;Alias=;ID=273-2137-E_coli_genome;pvalue=0.000106;qvalue= 0.42;sequence=TTATTTTATGA;
E_coli_genome	fimo	Nucleotide motif (loose)	4269037	4269047	39.8	+	.	Motif 273_gi;Alias=;ID=273-2138-E_coli_genome;pvalue=0.000106;qvalue= 0.42;sequence=AAAATTAATCA;
E_coli_genome	fimo	Nucleotide motif (loose)	4269201	4269211	39.8	+	.	Motif 273_gi;Alias=;ID=273-2139-E_coli_genome;pvalue=0.000106;qvalue= 0.42;sequence=AAAATTAATGT;
E_coli_genome	fimo	Nucleotide motif (loose)	4269232	4269242	39.8	-	.	Motif 273_gi;Alias=;ID=273-2140-E_coli_genome;pvalue=0.000106;qvalue= 0.42;sequence=ATAAAAAATGT;
E_coli_genome	fimo	Nucleotide motif (loose)	4269275	4269285	39.8	+	.	Motif 273_gi;Alias=;ID=273-2141-E_coli_genome;pvalue=0.000106;qvalue= 0.42;sequence=AAATATAATCA;
E_coli_genome	fimo	Nucleotide motif (loose)	4270164	4270174	39.8	+	.	Motif 273_gi;Alias=;ID=273-2142-E_coli_genome;pvalue=0.000106;qvalue= 0.42;sequence=TTTTTTAATCA;
E_coli_genome	fimo	Nucleotide motif (loose)	4275162	4275172	39.8	-	.	Motif 273_gi;Alias=;ID=273-2143-E_coli_genome;pvalue=0.000106;qvalue= 0.42;sequence=AAAATTAATGA;
E_coli_genome	fimo	Nucleotide motif (loose)	4275744	4275754	39.8	+	.	Motif 273_gi;Alias=;ID=273-2144-E_coli_genome;pvalue=0.000106;qvalue= 0.42;sequence=TATATTAATGA;
E_coli_genome	fimo	Nucleotide motif (loose)	4276185	4276195	39.8	+	.	Motif 273_gi;Alias=;ID=273-2145-E_coli_genome;pvalue=0.000106;qvalue= 0.42;sequence=TTTTATAATCA;
E_coli_genome	fimo	Nucleotide motif (loose)	4281731	4281741	39.8	+	.	Motif 273_gi;Alias=;ID=273-2146-E_coli_genome;pvalue=0.000106;qvalue= 0.42;sequence=ATAAATTATCT;
E_coli_genome	fimo	Nucleotide motif (loose)	4282229	4282239	39.8	+	.	Motif 273_gi;Alias=;ID=273-2147-E_coli_genome;pvalue=0.000106;qvalue= 0.42;sequence=TAATTAAATCA;
E_coli_genome	fimo	Nucleotide motif (loose)	4282687	4282697	39.8	-	.	Motif 273_gi;Alias=;ID=273-2148-E_coli_genome;pvalue=0.000106;qvalue= 0.42;sequence=ATAAATAATGT;
E_coli_genome	fimo	Nucleotide motif (loose)	4282767	4282777	39.8	-	.	Motif 273_gi;Alias=;ID=273-2149-E_coli_genome;pvalue=0.000106;qvalue= 0.42;sequence=ATAATAAATGT;
E_coli_genome	fimo	Nucleotide motif (loose)	4282802	4282812	39.8	+	.	Motif 273_gi;Alias=;ID=273-2150-E_coli_genome;pvalue=0.000106;qvalue= 0.42;sequence=AATATTTATGT;
E_coli_genome	fimo	Nucleotide motif (loose)	4283048	4283058	39.8	-	.	Motif 273_gi;Alias=;ID=273-2151-E_coli_genome;pvalue=0.000106;qvalue= 0.42;sequence=AAATAATATGT;
E_coli_genome	fimo	Nucleotide motif (loose)	4283155	4283165	39.8	+	.	Motif 273_gi;Alias=;ID=273-2152-E_coli_genome;pvalue=0.000106;qvalue= 0.42;sequence=TTTTTTAATGA;
E_coli_genome	fimo	Nucleotide motif (loose)	4283152	4283162	39.8	-	.	Motif 273_gi;Alias=;ID=273-2153-E_coli_genome;pvalue=0.000106;qvalue= 0.42;sequence=TTAAAAAATGA;
E_coli_genome	fimo	Nucleotide motif (loose)	4286497	4286507	39.8	-	.	Motif 273_gi;Alias=;ID=273-2154-E_coli_genome;pvalue=0.000106;qvalue= 0.42;sequence=TTTAAATATGT;
E_coli_genome	fimo	Nucleotide motif (loose)	4287396	4287406	39.8	+	.	Motif 273_gi;Alias=;ID=273-2155-E_coli_genome;pvalue=0.000106;qvalue= 0.42;sequence=TAATAATATGT;
E_coli_genome	fimo	Nucleotide motif (loose)	4294202	4294212	39.8	+	.	Motif 273_gi;Alias=;ID=273-2156-E_coli_genome;pvalue=0.000106;qvalue= 0.42;sequence=AAAAATAATCA;
E_coli_genome	fimo	Nucleotide motif (loose)	4294240	4294250	39.8	+	.	Motif 273_gi;Alias=;ID=273-2157-E_coli_genome;pvalue=0.000106;qvalue= 0.42;sequence=AATAAAAATCT;
E_coli_genome	fimo	Nucleotide motif (loose)	4294377	4294387	39.8	+	.	Motif 273_gi;Alias=;ID=273-2158-E_coli_genome;pvalue=0.000106;qvalue= 0.42;sequence=TAAAAAAATCT;
E_coli_genome	fimo	Nucleotide motif (loose)	4299559	4299569	39.8	-	.	Motif 273_gi;Alias=;ID=273-2159-E_coli_genome;pvalue=0.000106;qvalue= 0.42;sequence=AAATAAAATGT;
E_coli_genome	fimo	Nucleotide motif (loose)	4304884	4304894	39.8	-	.	Motif 273_gi;Alias=;ID=273-2160-E_coli_genome;pvalue=0.000106;qvalue= 0.42;sequence=TAAAAATATCA;
E_coli_genome	fimo	Nucleotide motif (loose)	4306780	4306790	39.8	+	.	Motif 273_gi;Alias=;ID=273-2161-E_coli_genome;pvalue=0.000106;qvalue= 0.42;sequence=AAATAATATGA;
E_coli_genome	fimo	Nucleotide motif (loose)	4310721	4310731	39.8	-	.	Motif 273_gi;Alias=;ID=273-2162-E_coli_genome;pvalue=0.000106;qvalue= 0.42;sequence=ATTATTTATCA;
E_coli_genome	fimo	Nucleotide motif (loose)	4312029	4312039	39.8	-	.	Motif 273_gi;Alias=;ID=273-2163-E_coli_genome;pvalue=0.000106;qvalue= 0.42;sequence=AATAAATATCT;
E_coli_genome	fimo	Nucleotide motif (loose)	4312730	4312740	39.8	+	.	Motif 273_gi;Alias=;ID=273-2164-E_coli_genome;pvalue=0.000106;qvalue= 0.42;sequence=AAAAATAATCT;
E_coli_genome	fimo	Nucleotide motif (loose)	4313132	4313142	39.8	-	.	Motif 273_gi;Alias=;ID=273-2165-E_coli_genome;pvalue=0.000106;qvalue= 0.42;sequence=TAATTAAATGA;
E_coli_genome	fimo	Nucleotide motif (loose)	4313387	4313397	39.8	-	.	Motif 273_gi;Alias=;ID=273-2166-E_coli_genome;pvalue=0.000106;qvalue= 0.42;sequence=TTTTAAAATGA;
E_coli_genome	fimo	Nucleotide motif (loose)	4314490	4314500	39.8	+	.	Motif 273_gi;Alias=;ID=273-2167-E_coli_genome;pvalue=0.000106;qvalue= 0.42;sequence=TATTTAAATCA;
E_coli_genome	fimo	Nucleotide motif (loose)	4326962	4326972	39.8	+	.	Motif 273_gi;Alias=;ID=273-2168-E_coli_genome;pvalue=0.000106;qvalue= 0.42;sequence=TATTTTTATCT;
E_coli_genome	fimo	Nucleotide motif (loose)	4326959	4326969	39.8	-	.	Motif 273_gi;Alias=;ID=273-2169-E_coli_genome;pvalue=0.000106;qvalue= 0.42;sequence=TAAAAATATCA;
E_coli_genome	fimo	Nucleotide motif (loose)	4327648	4327658	39.8	+	.	Motif 273_gi;Alias=;ID=273-2170-E_coli_genome;pvalue=0.000106;qvalue= 0.42;sequence=AAATATTATCT;
E_coli_genome	fimo	Nucleotide motif (loose)	4330070	4330080	39.8	-	.	Motif 273_gi;Alias=;ID=273-2171-E_coli_genome;pvalue=0.000106;qvalue= 0.42;sequence=TTAAAAAATCA;
E_coli_genome	fimo	Nucleotide motif (loose)	4335399	4335409	39.8	+	.	Motif 273_gi;Alias=;ID=273-2172-E_coli_genome;pvalue=0.000106;qvalue= 0.42;sequence=AATATTAATCA;
E_coli_genome	fimo	Nucleotide motif (loose)	4335518	4335528	39.8	-	.	Motif 273_gi;Alias=;ID=273-2173-E_coli_genome;pvalue=0.000106;qvalue= 0.42;sequence=TTTTTATATCT;
E_coli_genome	fimo	Nucleotide motif (loose)	4337028	4337038	39.8	-	.	Motif 273_gi;Alias=;ID=273-2174-E_coli_genome;pvalue=0.000106;qvalue= 0.42;sequence=TTTAATTATGT;
E_coli_genome	fimo	Nucleotide motif (loose)	4337290	4337300	39.8	-	.	Motif 273_gi;Alias=;ID=273-2175-E_coli_genome;pvalue=0.000106;qvalue= 0.42;sequence=TAAAAATATCT;
E_coli_genome	fimo	Nucleotide motif (loose)	4338080	4338090	39.8	-	.	Motif 273_gi;Alias=;ID=273-2176-E_coli_genome;pvalue=0.000106;qvalue= 0.42;sequence=AAAAAATATGT;
E_coli_genome	fimo	Nucleotide motif (loose)	4338164	4338174	39.8	+	.	Motif 273_gi;Alias=;ID=273-2177-E_coli_genome;pvalue=0.000106;qvalue= 0.42;sequence=AATTTTTATGA;
E_coli_genome	fimo	Nucleotide motif (loose)	4340646	4340656	39.8	-	.	Motif 273_gi;Alias=;ID=273-2178-E_coli_genome;pvalue=0.000106;qvalue= 0.42;sequence=TAAAATAATCA;
E_coli_genome	fimo	Nucleotide motif (loose)	4341336	4341346	39.8	-	.	Motif 273_gi;Alias=;ID=273-2179-E_coli_genome;pvalue=0.000106;qvalue= 0.42;sequence=ATTTTTAATCT;
E_coli_genome	fimo	Nucleotide motif (loose)	4349178	4349188	39.8	-	.	Motif 273_gi;Alias=;ID=273-2180-E_coli_genome;pvalue=0.000106;qvalue= 0.42;sequence=AATTAATATCT;
E_coli_genome	fimo	Nucleotide motif (loose)	4350456	4350466	39.8	-	.	Motif 273_gi;Alias=;ID=273-2181-E_coli_genome;pvalue=0.000106;qvalue= 0.42;sequence=TTTTTTAATCA;
E_coli_genome	fimo	Nucleotide motif (loose)	4351960	4351970	39.8	+	.	Motif 273_gi;Alias=;ID=273-2182-E_coli_genome;pvalue=0.000106;qvalue= 0.42;sequence=TTATTTAATCT;
E_coli_genome	fimo	Nucleotide motif (loose)	4352899	4352909	39.8	-	.	Motif 273_gi;Alias=;ID=273-2183-E_coli_genome;pvalue=0.000106;qvalue= 0.42;sequence=ATTTTTTATGT;
E_coli_genome	fimo	Nucleotide motif (loose)	4352932	4352942	39.8	+	.	Motif 273_gi;Alias=;ID=273-2184-E_coli_genome;pvalue=0.000106;qvalue= 0.42;sequence=ATTTTTTATGT;
E_coli_genome	fimo	Nucleotide motif (loose)	4358199	4358209	39.8	-	.	Motif 273_gi;Alias=;ID=273-2185-E_coli_genome;pvalue=0.000106;qvalue= 0.42;sequence=TTTAAATATGT;
E_coli_genome	fimo	Nucleotide motif (loose)	4358427	4358437	39.8	-	.	Motif 273_gi;Alias=;ID=273-2186-E_coli_genome;pvalue=0.000106;qvalue= 0.42;sequence=AAATATAATCT;
E_coli_genome	fimo	Nucleotide motif (loose)	4358693	4358703	39.8	+	.	Motif 273_gi;Alias=;ID=273-2187-E_coli_genome;pvalue=0.000106;qvalue= 0.42;sequence=TTAATTAATGT;
E_coli_genome	fimo	Nucleotide motif (loose)	4360280	4360290	39.8	+	.	Motif 273_gi;Alias=;ID=273-2188-E_coli_genome;pvalue=0.000106;qvalue= 0.42;sequence=TAAATTTATGT;
E_coli_genome	fimo	Nucleotide motif (loose)	4360673	4360683	39.8	-	.	Motif 273_gi;Alias=;ID=273-2189-E_coli_genome;pvalue=0.000106;qvalue= 0.42;sequence=ATTATATATCA;
E_coli_genome	fimo	Nucleotide motif (loose)	4360910	4360920	39.8	-	.	Motif 273_gi;Alias=;ID=273-2190-E_coli_genome;pvalue=0.000106;qvalue= 0.42;sequence=AATTTTTATCA;
E_coli_genome	fimo	Nucleotide motif (loose)	4364402	4364412	39.8	-	.	Motif 273_gi;Alias=;ID=273-2191-E_coli_genome;pvalue=0.000106;qvalue= 0.42;sequence=TTTATTTATGT;
E_coli_genome	fimo	Nucleotide motif (loose)	4365156	4365166	39.8	+	.	Motif 273_gi;Alias=;ID=273-2192-E_coli_genome;pvalue=0.000106;qvalue= 0.42;sequence=TTTTAAAATCA;
E_coli_genome	fimo	Nucleotide motif (loose)	4369552	4369562	39.8	+	.	Motif 273_gi;Alias=;ID=273-2193-E_coli_genome;pvalue=0.000106;qvalue= 0.42;sequence=TATATAAATGT;
E_coli_genome	fimo	Nucleotide motif (loose)	4374597	4374607	39.8	+	.	Motif 273_gi;Alias=;ID=273-2194-E_coli_genome;pvalue=0.000106;qvalue= 0.42;sequence=AATTTTAATGT;
E_coli_genome	fimo	Nucleotide motif (loose)	4377492	4377502	39.8	+	.	Motif 273_gi;Alias=;ID=273-2195-E_coli_genome;pvalue=0.000106;qvalue= 0.42;sequence=TTTATTAATGA;
E_coli_genome	fimo	Nucleotide motif (loose)	4382504	4382514	39.8	-	.	Motif 273_gi;Alias=;ID=273-2196-E_coli_genome;pvalue=0.000106;qvalue= 0.42;sequence=TAAATTAATCA;
E_coli_genome	fimo	Nucleotide motif (loose)	4396634	4396644	39.8	+	.	Motif 273_gi;Alias=;ID=273-2197-E_coli_genome;pvalue=0.000106;qvalue= 0.42;sequence=TAAAATTATCA;
E_coli_genome	fimo	Nucleotide motif (loose)	4406148	4406158	39.8	+	.	Motif 273_gi;Alias=;ID=273-2198-E_coli_genome;pvalue=0.000106;qvalue= 0.42;sequence=AATATAAATGT;
E_coli_genome	fimo	Nucleotide motif (loose)	4408397	4408407	39.8	+	.	Motif 273_gi;Alias=;ID=273-2199-E_coli_genome;pvalue=0.000106;qvalue= 0.42;sequence=ATTAAATATCT;
E_coli_genome	fimo	Nucleotide motif (loose)	4410091	4410101	39.8	-	.	Motif 273_gi;Alias=;ID=273-2200-E_coli_genome;pvalue=0.000106;qvalue= 0.42;sequence=TAATAAAATGA;
E_coli_genome	fimo	Nucleotide motif (loose)	4410126	4410136	39.8	+	.	Motif 273_gi;Alias=;ID=273-2201-E_coli_genome;pvalue=0.000106;qvalue= 0.42;sequence=ATAATATATGA;
E_coli_genome	fimo	Nucleotide motif (loose)	4410222	4410232	39.8	+	.	Motif 273_gi;Alias=;ID=273-2202-E_coli_genome;pvalue=0.000106;qvalue= 0.42;sequence=TATTAAAATGA;
E_coli_genome	fimo	Nucleotide motif (loose)	4411295	4411305	39.8	+	.	Motif 273_gi;Alias=;ID=273-2203-E_coli_genome;pvalue=0.000106;qvalue= 0.42;sequence=ATAAAATATGT;
E_coli_genome	fimo	Nucleotide motif (loose)	4412040	4412050	39.8	-	.	Motif 273_gi;Alias=;ID=273-2204-E_coli_genome;pvalue=0.000106;qvalue= 0.42;sequence=AAAAATAATCA;
E_coli_genome	fimo	Nucleotide motif (loose)	4412288	4412298	39.8	+	.	Motif 273_gi;Alias=;ID=273-2205-E_coli_genome;pvalue=0.000106;qvalue= 0.42;sequence=ATTATTAATCA;
E_coli_genome	fimo	Nucleotide motif (loose)	4416437	4416447	39.8	-	.	Motif 273_gi;Alias=;ID=273-2206-E_coli_genome;pvalue=0.000106;qvalue= 0.42;sequence=TAAATAAATCA;
E_coli_genome	fimo	Nucleotide motif (loose)	4417042	4417052	39.8	+	.	Motif 273_gi;Alias=;ID=273-2207-E_coli_genome;pvalue=0.000106;qvalue= 0.42;sequence=ATTTTTTATCA;
E_coli_genome	fimo	Nucleotide motif (loose)	4418473	4418483	39.8	-	.	Motif 273_gi;Alias=;ID=273-2208-E_coli_genome;pvalue=0.000106;qvalue= 0.42;sequence=TAAAAAAATCA;
E_coli_genome	fimo	Nucleotide motif (loose)	4419882	4419892	39.8	+	.	Motif 273_gi;Alias=;ID=273-2209-E_coli_genome;pvalue=0.000106;qvalue= 0.42;sequence=ATAAATAATCT;
E_coli_genome	fimo	Nucleotide motif (loose)	4419880	4419890	39.8	-	.	Motif 273_gi;Alias=;ID=273-2210-E_coli_genome;pvalue=0.000106;qvalue= 0.42;sequence=ATTATTTATGA;
E_coli_genome	fimo	Nucleotide motif (loose)	4424849	4424859	39.8	+	.	Motif 273_gi;Alias=;ID=273-2211-E_coli_genome;pvalue=0.000106;qvalue= 0.42;sequence=AATTTTAATCA;
E_coli_genome	fimo	Nucleotide motif (loose)	4424843	4424853	39.8	-	.	Motif 273_gi;Alias=;ID=273-2212-E_coli_genome;pvalue=0.000106;qvalue= 0.42;sequence=AAATTAAATCA;
E_coli_genome	fimo	Nucleotide motif (loose)	4427543	4427553	39.8	+	.	Motif 273_gi;Alias=;ID=273-2213-E_coli_genome;pvalue=0.000106;qvalue= 0.42;sequence=TATTAATATCA;
E_coli_genome	fimo	Nucleotide motif (loose)	4427540	4427550	39.8	-	.	Motif 273_gi;Alias=;ID=273-2214-E_coli_genome;pvalue=0.000106;qvalue= 0.42;sequence=TATTAATATCT;
E_coli_genome	fimo	Nucleotide motif (loose)	4429714	4429724	39.8	-	.	Motif 273_gi;Alias=;ID=273-2215-E_coli_genome;pvalue=0.000106;qvalue= 0.42;sequence=TAATTTTATGT;
E_coli_genome	fimo	Nucleotide motif (loose)	4437619	4437629	39.8	+	.	Motif 273_gi;Alias=;ID=273-2216-E_coli_genome;pvalue=0.000106;qvalue= 0.42;sequence=TTTAATAATGA;
E_coli_genome	fimo	Nucleotide motif (loose)	4437615	4437625	39.8	-	.	Motif 273_gi;Alias=;ID=273-2217-E_coli_genome;pvalue=0.000106;qvalue= 0.42;sequence=TATTAAAATGT;
E_coli_genome	fimo	Nucleotide motif (loose)	4437659	4437669	39.8	-	.	Motif 273_gi;Alias=;ID=273-2218-E_coli_genome;pvalue=0.000106;qvalue= 0.42;sequence=ATTAAATATCT;
E_coli_genome	fimo	Nucleotide motif (loose)	4449665	4449675	39.8	+	.	Motif 273_gi;Alias=;ID=273-2219-E_coli_genome;pvalue=0.000106;qvalue= 0.42;sequence=TAAAAATATGT;
E_coli_genome	fimo	Nucleotide motif (loose)	4455762	4455772	39.8	-	.	Motif 273_gi;Alias=;ID=273-2220-E_coli_genome;pvalue=0.000106;qvalue= 0.42;sequence=TTTTTTAATCT;
E_coli_genome	fimo	Nucleotide motif (loose)	4462958	4462968	39.8	+	.	Motif 273_gi;Alias=;ID=273-2221-E_coli_genome;pvalue=0.000106;qvalue= 0.42;sequence=TTTTTTAATGA;
E_coli_genome	fimo	Nucleotide motif (loose)	4474066	4474076	39.8	+	.	Motif 273_gi;Alias=;ID=273-2222-E_coli_genome;pvalue=0.000106;qvalue= 0.42;sequence=ATTTATTATGT;
E_coli_genome	fimo	Nucleotide motif (loose)	4474064	4474074	39.8	-	.	Motif 273_gi;Alias=;ID=273-2223-E_coli_genome;pvalue=0.000106;qvalue= 0.42;sequence=ATAATAAATCA;
E_coli_genome	fimo	Nucleotide motif (loose)	4475373	4475383	39.8	-	.	Motif 273_gi;Alias=;ID=273-2224-E_coli_genome;pvalue=0.000106;qvalue= 0.42;sequence=AAAAAATATCA;
E_coli_genome	fimo	Nucleotide motif (loose)	4475451	4475461	39.8	-	.	Motif 273_gi;Alias=;ID=273-2225-E_coli_genome;pvalue=0.000106;qvalue= 0.42;sequence=AATTTAAATCT;
E_coli_genome	fimo	Nucleotide motif (loose)	4475995	4476005	39.8	+	.	Motif 273_gi;Alias=;ID=273-2226-E_coli_genome;pvalue=0.000106;qvalue= 0.42;sequence=AATAATAATCA;
E_coli_genome	fimo	Nucleotide motif (loose)	4476010	4476020	39.8	+	.	Motif 273_gi;Alias=;ID=273-2227-E_coli_genome;pvalue=0.000106;qvalue= 0.42;sequence=TTAAATAATCT;
E_coli_genome	fimo	Nucleotide motif (loose)	4476028	4476038	39.8	+	.	Motif 273_gi;Alias=;ID=273-2228-E_coli_genome;pvalue=0.000106;qvalue= 0.42;sequence=TTAAATAATCT;
E_coli_genome	fimo	Nucleotide motif (loose)	4476046	4476056	39.8	+	.	Motif 273_gi;Alias=;ID=273-2229-E_coli_genome;pvalue=0.000106;qvalue= 0.42;sequence=TTAAATAATCT;
E_coli_genome	fimo	Nucleotide motif (loose)	4476115	4476125	39.8	+	.	Motif 273_gi;Alias=;ID=273-2230-E_coli_genome;pvalue=0.000106;qvalue= 0.42;sequence=AATTTAAATGA;
E_coli_genome	fimo	Nucleotide motif (loose)	4476562	4476572	39.8	+	.	Motif 273_gi;Alias=;ID=273-2231-E_coli_genome;pvalue=0.000106;qvalue= 0.42;sequence=TATATTAATGA;
E_coli_genome	fimo	Nucleotide motif (loose)	4476700	4476710	39.8	-	.	Motif 273_gi;Alias=;ID=273-2232-E_coli_genome;pvalue=0.000106;qvalue= 0.42;sequence=AAAAATAATGT;
E_coli_genome	fimo	Nucleotide motif (loose)	4476856	4476866	39.8	+	.	Motif 273_gi;Alias=;ID=273-2233-E_coli_genome;pvalue=0.000106;qvalue= 0.42;sequence=ATATTTAATGA;
E_coli_genome	fimo	Nucleotide motif (loose)	4476894	4476904	39.8	+	.	Motif 273_gi;Alias=;ID=273-2234-E_coli_genome;pvalue=0.000106;qvalue= 0.42;sequence=TATTTTTATGA;
E_coli_genome	fimo	Nucleotide motif (loose)	4476891	4476901	39.8	-	.	Motif 273_gi;Alias=;ID=273-2235-E_coli_genome;pvalue=0.000106;qvalue= 0.42;sequence=TAAAAATATCA;
E_coli_genome	fimo	Nucleotide motif (loose)	4476980	4476990	39.8	-	.	Motif 273_gi;Alias=;ID=273-2236-E_coli_genome;pvalue=0.000106;qvalue= 0.42;sequence=AAAATAAATCT;
E_coli_genome	fimo	Nucleotide motif (loose)	4476997	4477007	39.8	+	.	Motif 273_gi;Alias=;ID=273-2237-E_coli_genome;pvalue=0.000106;qvalue= 0.42;sequence=TTAAAATATGA;
E_coli_genome	fimo	Nucleotide motif (loose)	4476990	4477000	39.8	-	.	Motif 273_gi;Alias=;ID=273-2238-E_coli_genome;pvalue=0.000106;qvalue= 0.42;sequence=TTAAATTATCA;
E_coli_genome	fimo	Nucleotide motif (loose)	4477153	4477163	39.8	+	.	Motif 273_gi;Alias=;ID=273-2239-E_coli_genome;pvalue=0.000106;qvalue= 0.42;sequence=TATATTAATGA;
E_coli_genome	fimo	Nucleotide motif (loose)	4477249	4477259	39.8	+	.	Motif 273_gi;Alias=;ID=273-2240-E_coli_genome;pvalue=0.000106;qvalue= 0.42;sequence=TAAAATAATGT;
E_coli_genome	fimo	Nucleotide motif (loose)	4480464	4480474	39.8	+	.	Motif 273_gi;Alias=;ID=273-2241-E_coli_genome;pvalue=0.000106;qvalue= 0.42;sequence=TTATATTATCT;
E_coli_genome	fimo	Nucleotide motif (loose)	4486110	4486120	39.8	+	.	Motif 273_gi;Alias=;ID=273-2242-E_coli_genome;pvalue=0.000106;qvalue= 0.42;sequence=TATAATTATCT;
E_coli_genome	fimo	Nucleotide motif (loose)	4491306	4491316	39.8	-	.	Motif 273_gi;Alias=;ID=273-2243-E_coli_genome;pvalue=0.000106;qvalue= 0.42;sequence=TATTTTAATCT;
E_coli_genome	fimo	Nucleotide motif (loose)	4493233	4493243	39.8	-	.	Motif 273_gi;Alias=;ID=273-2244-E_coli_genome;pvalue=0.000106;qvalue= 0.42;sequence=ATTATTAATGA;
E_coli_genome	fimo	Nucleotide motif (loose)	4493315	4493325	39.8	-	.	Motif 273_gi;Alias=;ID=273-2245-E_coli_genome;pvalue=0.000106;qvalue= 0.42;sequence=AAAAAATATCT;
E_coli_genome	fimo	Nucleotide motif (loose)	4493363	4493373	39.8	+	.	Motif 273_gi;Alias=;ID=273-2246-E_coli_genome;pvalue=0.000106;qvalue= 0.42;sequence=TTTATTTATCT;
E_coli_genome	fimo	Nucleotide motif (loose)	4494614	4494624	39.8	-	.	Motif 273_gi;Alias=;ID=273-2247-E_coli_genome;pvalue=0.000106;qvalue= 0.42;sequence=ATTTAAAATCT;
E_coli_genome	fimo	Nucleotide motif (loose)	4494872	4494882	39.8	-	.	Motif 273_gi;Alias=;ID=273-2248-E_coli_genome;pvalue=0.000106;qvalue= 0.42;sequence=TTTTTTAATGA;
E_coli_genome	fimo	Nucleotide motif (loose)	4497591	4497601	39.8	-	.	Motif 273_gi;Alias=;ID=273-2249-E_coli_genome;pvalue=0.000106;qvalue= 0.42;sequence=AATAAATATCA;
E_coli_genome	fimo	Nucleotide motif (loose)	4497915	4497925	39.8	-	.	Motif 273_gi;Alias=;ID=273-2250-E_coli_genome;pvalue=0.000106;qvalue= 0.42;sequence=ATTATTAATCT;
E_coli_genome	fimo	Nucleotide motif (loose)	4498069	4498079	39.8	-	.	Motif 273_gi;Alias=;ID=273-2251-E_coli_genome;pvalue=0.000106;qvalue= 0.42;sequence=ATAAATAATGA;
E_coli_genome	fimo	Nucleotide motif (loose)	4498103	4498113	39.8	-	.	Motif 273_gi;Alias=;ID=273-2252-E_coli_genome;pvalue=0.000106;qvalue= 0.42;sequence=ATTTTTTATGA;
E_coli_genome	fimo	Nucleotide motif (loose)	4502042	4502052	39.8	-	.	Motif 273_gi;Alias=;ID=273-2253-E_coli_genome;pvalue=0.000106;qvalue= 0.42;sequence=TTAAATTATCT;
E_coli_genome	fimo	Nucleotide motif (loose)	4504171	4504181	39.8	-	.	Motif 273_gi;Alias=;ID=273-2254-E_coli_genome;pvalue=0.000106;qvalue= 0.42;sequence=TTATAATATGA;
E_coli_genome	fimo	Nucleotide motif (loose)	4504648	4504658	39.8	-	.	Motif 273_gi;Alias=;ID=273-2255-E_coli_genome;pvalue=0.000106;qvalue= 0.42;sequence=TATATTTATCT;
E_coli_genome	fimo	Nucleotide motif (loose)	4504928	4504938	39.8	-	.	Motif 273_gi;Alias=;ID=273-2256-E_coli_genome;pvalue=0.000106;qvalue= 0.42;sequence=AAAATAAATGA;
E_coli_genome	fimo	Nucleotide motif (loose)	4505045	4505055	39.8	+	.	Motif 273_gi;Alias=;ID=273-2257-E_coli_genome;pvalue=0.000106;qvalue= 0.42;sequence=TTTATATATGA;
E_coli_genome	fimo	Nucleotide motif (loose)	4505288	4505298	39.8	-	.	Motif 273_gi;Alias=;ID=273-2258-E_coli_genome;pvalue=0.000106;qvalue= 0.42;sequence=ATAATTAATCA;
E_coli_genome	fimo	Nucleotide motif (loose)	4505705	4505715	39.8	+	.	Motif 273_gi;Alias=;ID=273-2259-E_coli_genome;pvalue=0.000106;qvalue= 0.42;sequence=AAATATTATCA;
E_coli_genome	fimo	Nucleotide motif (loose)	4506476	4506486	39.8	-	.	Motif 273_gi;Alias=;ID=273-2260-E_coli_genome;pvalue=0.000106;qvalue= 0.42;sequence=TAAAATTATGA;
E_coli_genome	fimo	Nucleotide motif (loose)	4508690	4508700	39.8	+	.	Motif 273_gi;Alias=;ID=273-2261-E_coli_genome;pvalue=0.000106;qvalue= 0.42;sequence=TTAATATATCT;
E_coli_genome	fimo	Nucleotide motif (loose)	4511836	4511846	39.8	+	.	Motif 273_gi;Alias=;ID=273-2262-E_coli_genome;pvalue=0.000106;qvalue= 0.42;sequence=AAATAAAATCA;
E_coli_genome	fimo	Nucleotide motif (loose)	4518271	4518281	39.8	+	.	Motif 273_gi;Alias=;ID=273-2263-E_coli_genome;pvalue=0.000106;qvalue= 0.42;sequence=TATTAATATGA;
E_coli_genome	fimo	Nucleotide motif (loose)	4518268	4518278	39.8	-	.	Motif 273_gi;Alias=;ID=273-2264-E_coli_genome;pvalue=0.000106;qvalue= 0.42;sequence=TATTAATATGA;
E_coli_genome	fimo	Nucleotide motif (loose)	4520417	4520427	39.8	-	.	Motif 273_gi;Alias=;ID=273-2265-E_coli_genome;pvalue=0.000106;qvalue= 0.42;sequence=ATAAAATATCT;
E_coli_genome	fimo	Nucleotide motif (loose)	4520695	4520705	39.8	+	.	Motif 273_gi;Alias=;ID=273-2266-E_coli_genome;pvalue=0.000106;qvalue= 0.42;sequence=AATAAAAATCA;
E_coli_genome	fimo	Nucleotide motif (loose)	4524903	4524913	39.8	+	.	Motif 273_gi;Alias=;ID=273-2267-E_coli_genome;pvalue=0.000106;qvalue= 0.42;sequence=TTTATTAATCA;
E_coli_genome	fimo	Nucleotide motif (loose)	4526064	4526074	39.8	-	.	Motif 273_gi;Alias=;ID=273-2268-E_coli_genome;pvalue=0.000106;qvalue= 0.42;sequence=AAAAATAATCA;
E_coli_genome	fimo	Nucleotide motif (loose)	4531762	4531772	39.8	+	.	Motif 273_gi;Alias=;ID=273-2269-E_coli_genome;pvalue=0.000106;qvalue= 0.42;sequence=AAAAATTATGT;
E_coli_genome	fimo	Nucleotide motif (loose)	4532335	4532345	39.8	-	.	Motif 273_gi;Alias=;ID=273-2270-E_coli_genome;pvalue=0.000106;qvalue= 0.42;sequence=TTTATTAATCA;
E_coli_genome	fimo	Nucleotide motif (loose)	4536125	4536135	39.8	+	.	Motif 273_gi;Alias=;ID=273-2271-E_coli_genome;pvalue=0.000106;qvalue= 0.42;sequence=ATTATAAATCT;
E_coli_genome	fimo	Nucleotide motif (loose)	4536123	4536133	39.8	-	.	Motif 273_gi;Alias=;ID=273-2272-E_coli_genome;pvalue=0.000106;qvalue= 0.42;sequence=ATTTATAATCA;
E_coli_genome	fimo	Nucleotide motif (loose)	4536486	4536496	39.8	-	.	Motif 273_gi;Alias=;ID=273-2273-E_coli_genome;pvalue=0.000106;qvalue= 0.42;sequence=TATAATAATCT;
E_coli_genome	fimo	Nucleotide motif (loose)	4537591	4537601	39.8	-	.	Motif 273_gi;Alias=;ID=273-2274-E_coli_genome;pvalue=0.000106;qvalue= 0.42;sequence=AATTTATATGA;
E_coli_genome	fimo	Nucleotide motif (loose)	4538576	4538586	39.8	+	.	Motif 273_gi;Alias=;ID=273-2275-E_coli_genome;pvalue=0.000106;qvalue= 0.42;sequence=ATTTTTTATCT;
E_coli_genome	fimo	Nucleotide motif (loose)	4538826	4538836	39.8	+	.	Motif 273_gi;Alias=;ID=273-2276-E_coli_genome;pvalue=0.000106;qvalue= 0.42;sequence=ATAAATTATCT;
E_coli_genome	fimo	Nucleotide motif (loose)	4539294	4539304	39.8	+	.	Motif 273_gi;Alias=;ID=273-2277-E_coli_genome;pvalue=0.000106;qvalue= 0.42;sequence=TTTTATTATCA;
E_coli_genome	fimo	Nucleotide motif (loose)	4539666	4539676	39.8	-	.	Motif 273_gi;Alias=;ID=273-2278-E_coli_genome;pvalue=0.000106;qvalue= 0.42;sequence=TTAAATAATGT;
E_coli_genome	fimo	Nucleotide motif (loose)	4540631	4540641	39.8	+	.	Motif 273_gi;Alias=;ID=273-2279-E_coli_genome;pvalue=0.000106;qvalue= 0.42;sequence=ATTTTTTATGT;
E_coli_genome	fimo	Nucleotide motif (loose)	4540732	4540742	39.8	-	.	Motif 273_gi;Alias=;ID=273-2280-E_coli_genome;pvalue=0.000106;qvalue= 0.42;sequence=TATATTTATCA;
E_coli_genome	fimo	Nucleotide motif (loose)	4541276	4541286	39.8	+	.	Motif 273_gi;Alias=;ID=273-2281-E_coli_genome;pvalue=0.000106;qvalue= 0.42;sequence=TATTTTTATCA;
E_coli_genome	fimo	Nucleotide motif (loose)	4541748	4541758	39.8	-	.	Motif 273_gi;Alias=;ID=273-2282-E_coli_genome;pvalue=0.000106;qvalue= 0.42;sequence=TAAATTTATGA;
E_coli_genome	fimo	Nucleotide motif (loose)	4541883	4541893	39.8	-	.	Motif 273_gi;Alias=;ID=273-2283-E_coli_genome;pvalue=0.000106;qvalue= 0.42;sequence=ATAAAATATCA;
E_coli_genome	fimo	Nucleotide motif (loose)	4541903	4541913	39.8	+	.	Motif 273_gi;Alias=;ID=273-2284-E_coli_genome;pvalue=0.000106;qvalue= 0.42;sequence=ATATTTAATGT;
E_coli_genome	fimo	Nucleotide motif (loose)	4541901	4541911	39.8	-	.	Motif 273_gi;Alias=;ID=273-2285-E_coli_genome;pvalue=0.000106;qvalue= 0.42;sequence=ATTAAATATCA;
E_coli_genome	fimo	Nucleotide motif (loose)	4546051	4546061	39.8	-	.	Motif 273_gi;Alias=;ID=273-2286-E_coli_genome;pvalue=0.000106;qvalue= 0.42;sequence=ATTATAAATGT;
E_coli_genome	fimo	Nucleotide motif (loose)	4555921	4555931	39.8	-	.	Motif 273_gi;Alias=;ID=273-2287-E_coli_genome;pvalue=0.000106;qvalue= 0.42;sequence=TTTATTTATGA;
E_coli_genome	fimo	Nucleotide motif (loose)	4556085	4556095	39.8	-	.	Motif 273_gi;Alias=;ID=273-2288-E_coli_genome;pvalue=0.000106;qvalue= 0.42;sequence=TTTAATTATGT;
E_coli_genome	fimo	Nucleotide motif (loose)	4556364	4556374	39.8	-	.	Motif 273_gi;Alias=;ID=273-2289-E_coli_genome;pvalue=0.000106;qvalue= 0.42;sequence=AAAATTTATCT;
E_coli_genome	fimo	Nucleotide motif (loose)	4556487	4556497	39.8	-	.	Motif 273_gi;Alias=;ID=273-2290-E_coli_genome;pvalue=0.000106;qvalue= 0.42;sequence=ATTTTAAATGA;
E_coli_genome	fimo	Nucleotide motif (loose)	4561270	4561280	39.8	-	.	Motif 273_gi;Alias=;ID=273-2291-E_coli_genome;pvalue=0.000106;qvalue= 0.42;sequence=TTTTTTTATCT;
E_coli_genome	fimo	Nucleotide motif (loose)	4565297	4565307	39.8	-	.	Motif 273_gi;Alias=;ID=273-2292-E_coli_genome;pvalue=0.000106;qvalue= 0.42;sequence=AATTTTTATCA;
E_coli_genome	fimo	Nucleotide motif (loose)	4571926	4571936	39.8	-	.	Motif 273_gi;Alias=;ID=273-2293-E_coli_genome;pvalue=0.000106;qvalue= 0.42;sequence=TATATAAATCT;
E_coli_genome	fimo	Nucleotide motif (loose)	4572197	4572207	39.8	-	.	Motif 273_gi;Alias=;ID=273-2294-E_coli_genome;pvalue=0.000106;qvalue= 0.42;sequence=AAAATAAATCT;
E_coli_genome	fimo	Nucleotide motif (loose)	4572217	4572227	39.8	+	.	Motif 273_gi;Alias=;ID=273-2295-E_coli_genome;pvalue=0.000106;qvalue= 0.42;sequence=TTATAAAATCA;
E_coli_genome	fimo	Nucleotide motif (loose)	4574465	4574475	39.8	+	.	Motif 273_gi;Alias=;ID=273-2296-E_coli_genome;pvalue=0.000106;qvalue= 0.42;sequence=ATTATTAATGA;
E_coli_genome	fimo	Nucleotide motif (loose)	4574463	4574473	39.8	-	.	Motif 273_gi;Alias=;ID=273-2297-E_coli_genome;pvalue=0.000106;qvalue= 0.42;sequence=ATTAATAATCA;
E_coli_genome	fimo	Nucleotide motif (loose)	4579996	4580006	39.8	+	.	Motif 273_gi;Alias=;ID=273-2298-E_coli_genome;pvalue=0.000106;qvalue= 0.42;sequence=TATATTTATGT;
E_coli_genome	fimo	Nucleotide motif (loose)	4579987	4579997	39.8	-	.	Motif 273_gi;Alias=;ID=273-2299-E_coli_genome;pvalue=0.000106;qvalue= 0.42;sequence=TATTTAAATCA;
E_coli_genome	fimo	Nucleotide motif (loose)	4580992	4581002	39.8	+	.	Motif 273_gi;Alias=;ID=273-2300-E_coli_genome;pvalue=0.000106;qvalue= 0.42;sequence=TATATTTATCA;
E_coli_genome	fimo	Nucleotide motif (loose)	4581241	4581251	39.8	-	.	Motif 273_gi;Alias=;ID=273-2301-E_coli_genome;pvalue=0.000106;qvalue= 0.42;sequence=AAAAAATATCT;
E_coli_genome	fimo	Nucleotide motif (loose)	4581356	4581366	39.8	-	.	Motif 273_gi;Alias=;ID=273-2302-E_coli_genome;pvalue=0.000106;qvalue= 0.42;sequence=ATAAATTATCT;
E_coli_genome	fimo	Nucleotide motif (loose)	4589045	4589055	39.8	-	.	Motif 273_gi;Alias=;ID=273-2303-E_coli_genome;pvalue=0.000106;qvalue= 0.42;sequence=AAAAAATATCT;
E_coli_genome	fimo	Nucleotide motif (loose)	4591505	4591515	39.8	-	.	Motif 273_gi;Alias=;ID=273-2304-E_coli_genome;pvalue=0.000106;qvalue= 0.42;sequence=TATAAATATGT;
E_coli_genome	fimo	Nucleotide motif (loose)	4591522	4591532	39.8	+	.	Motif 273_gi;Alias=;ID=273-2305-E_coli_genome;pvalue=0.000106;qvalue= 0.42;sequence=ATAATTTATGT;
E_coli_genome	fimo	Nucleotide motif (loose)	4597020	4597030	39.8	-	.	Motif 273_gi;Alias=;ID=273-2306-E_coli_genome;pvalue=0.000106;qvalue= 0.42;sequence=TTTAATAATCT;
E_coli_genome	fimo	Nucleotide motif (loose)	4598387	4598397	39.8	-	.	Motif 273_gi;Alias=;ID=273-2307-E_coli_genome;pvalue=0.000106;qvalue= 0.42;sequence=AAAAAATATGA;
E_coli_genome	fimo	Nucleotide motif (loose)	4599312	4599322	39.8	-	.	Motif 273_gi;Alias=;ID=273-2308-E_coli_genome;pvalue=0.000106;qvalue= 0.42;sequence=TTTAAATATCA;
E_coli_genome	fimo	Nucleotide motif (loose)	4603107	4603117	39.8	+	.	Motif 273_gi;Alias=;ID=273-2309-E_coli_genome;pvalue=0.000106;qvalue= 0.42;sequence=TTTTTTAATGT;
E_coli_genome	fimo	Nucleotide motif (loose)	4603191	4603201	39.8	-	.	Motif 273_gi;Alias=;ID=273-2310-E_coli_genome;pvalue=0.000106;qvalue= 0.42;sequence=TAATTAAATGA;
E_coli_genome	fimo	Nucleotide motif (loose)	4603203	4603213	39.8	+	.	Motif 273_gi;Alias=;ID=273-2311-E_coli_genome;pvalue=0.000106;qvalue= 0.42;sequence=AAATTAAATGA;
E_coli_genome	fimo	Nucleotide motif (loose)	4603262	4603272	39.8	+	.	Motif 273_gi;Alias=;ID=273-2312-E_coli_genome;pvalue=0.000106;qvalue= 0.42;sequence=ATTTTAAATGT;
E_coli_genome	fimo	Nucleotide motif (loose)	4603258	4603268	39.8	-	.	Motif 273_gi;Alias=;ID=273-2313-E_coli_genome;pvalue=0.000106;qvalue= 0.42;sequence=TTAAAATATCT;
E_coli_genome	fimo	Nucleotide motif (loose)	4603444	4603454	39.8	-	.	Motif 273_gi;Alias=;ID=273-2314-E_coli_genome;pvalue=0.000106;qvalue= 0.42;sequence=AAAAATTATGA;
E_coli_genome	fimo	Nucleotide motif (loose)	4603689	4603699	39.8	-	.	Motif 273_gi;Alias=;ID=273-2315-E_coli_genome;pvalue=0.000106;qvalue= 0.42;sequence=AATAATAATGT;
E_coli_genome	fimo	Nucleotide motif (loose)	4604721	4604731	39.8	+	.	Motif 273_gi;Alias=;ID=273-2316-E_coli_genome;pvalue=0.000106;qvalue= 0.42;sequence=AAATTTAATGT;
E_coli_genome	fimo	Nucleotide motif (loose)	4604717	4604727	39.8	-	.	Motif 273_gi;Alias=;ID=273-2317-E_coli_genome;pvalue=0.000106;qvalue= 0.42;sequence=TAAATTTATGT;
E_coli_genome	fimo	Nucleotide motif (loose)	4605753	4605763	39.8	+	.	Motif 273_gi;Alias=;ID=273-2318-E_coli_genome;pvalue=0.000106;qvalue= 0.42;sequence=AAAAATTATCA;
E_coli_genome	fimo	Nucleotide motif (loose)	4605749	4605759	39.8	-	.	Motif 273_gi;Alias=;ID=273-2319-E_coli_genome;pvalue=0.000106;qvalue= 0.42;sequence=AATTTTTATCA;
E_coli_genome	fimo	Nucleotide motif (loose)	4610292	4610302	39.8	-	.	Motif 273_gi;Alias=;ID=273-2320-E_coli_genome;pvalue=0.000106;qvalue= 0.42;sequence=TAAATTTATCT;
E_coli_genome	fimo	Nucleotide motif (loose)	4616390	4616400	39.8	+	.	Motif 273_gi;Alias=;ID=273-2321-E_coli_genome;pvalue=0.000106;qvalue= 0.42;sequence=AAATTTTATCA;
E_coli_genome	fimo	Nucleotide motif (loose)	4619568	4619578	39.8	-	.	Motif 273_gi;Alias=;ID=273-2322-E_coli_genome;pvalue=0.000106;qvalue= 0.42;sequence=AATTTAAATGA;
E_coli_genome	fimo	Nucleotide motif (loose)	4621726	4621736	39.8	+	.	Motif 273_gi;Alias=;ID=273-2323-E_coli_genome;pvalue=0.000106;qvalue= 0.42;sequence=TTAATAAATCT;
E_coli_genome	fimo	Nucleotide motif (loose)	4622817	4622827	39.8	+	.	Motif 273_gi;Alias=;ID=273-2324-E_coli_genome;pvalue=0.000106;qvalue= 0.42;sequence=TTTATTTATCT;
E_coli_genome	fimo	Nucleotide motif (loose)	4627705	4627715	39.8	+	.	Motif 273_gi;Alias=;ID=273-2325-E_coli_genome;pvalue=0.000106;qvalue= 0.42;sequence=TTTAAATATCA;
E_coli_genome	fimo	Nucleotide motif (loose)	4632970	4632980	39.8	+	.	Motif 273_gi;Alias=;ID=273-2326-E_coli_genome;pvalue=0.000106;qvalue= 0.42;sequence=TTAAAAAATGA;
E_coli_genome	fimo	Nucleotide motif (loose)	4635610	4635620	39.8	+	.	Motif 273_gi;Alias=;ID=273-2327-E_coli_genome;pvalue=0.000106;qvalue= 0.42;sequence=ATTTAAAATGA;
E_coli_genome	fimo	Nucleotide motif (loose)	4637736	4637746	39.8	+	.	Motif 273_gi;Alias=;ID=273-2328-E_coli_genome;pvalue=0.000106;qvalue= 0.42;sequence=AAAAAAAATCA;
E_coli_genome	fimo	Nucleotide motif (loose)	4640659	4640669	39.8	-	.	Motif 273_gi;Alias=;ID=273-2329-E_coli_genome;pvalue=0.000106;qvalue= 0.42;sequence=TAAAATAATGT;
E_coli_genome	fimo	Nucleotide motif (loose)	4640724	4640734	39.8	-	.	Motif 273_gi;Alias=;ID=273-2330-E_coli_genome;pvalue=0.000106;qvalue= 0.42;sequence=AAAATAAATCT;
E_coli_genome	fimo	Nucleotide motif (loose)	4641106	4641116	39.8	-	.	Motif 273_gi;Alias=;ID=273-2331-E_coli_genome;pvalue=0.000106;qvalue= 0.42;sequence=TAATATTATCA;
E_coli_genome	fimo	Nucleotide motif (loose)	4641610	4641620	39.8	+	.	Motif 273_gi;Alias=;ID=273-2332-E_coli_genome;pvalue=0.000106;qvalue= 0.42;sequence=AAAAAATATCA;
##gff-version 3
E_coli_genome	fimo	Nucleotide motif (strict)	17145	17157	52.1	-	.	Motif 275_gi;Alias=;ID=275-1-E_coli_genome;pvalue=6.19e-06;qvalue= 0.186;sequence=TAAATAATTAAAT;
E_coli_genome	fimo	Nucleotide motif (strict)	58377	58389	52.1	+	.	Motif 275_gi;Alias=;ID=275-2-E_coli_genome;pvalue=6.19e-06;qvalue= 0.186;sequence=TAAAAATAAAAAA;
E_coli_genome	fimo	Nucleotide motif (strict)	84066	84078	52.1	+	.	Motif 275_gi;Alias=;ID=275-3-E_coli_genome;pvalue=6.19e-06;qvalue= 0.186;sequence=TAAATATATAAAT;
E_coli_genome	fimo	Nucleotide motif (strict)	84070	84082	52.1	+	.	Motif 275_gi;Alias=;ID=275-4-E_coli_genome;pvalue=6.19e-06;qvalue= 0.186;sequence=TATATAAATTAAT;
E_coli_genome	fimo	Nucleotide motif (strict)	152211	152223	52.1	+	.	Motif 275_gi;Alias=;ID=275-5-E_coli_genome;pvalue=6.19e-06;qvalue= 0.186;sequence=TAAATTTTTAAAT;
E_coli_genome	fimo	Nucleotide motif (strict)	157134	157146	52.1	-	.	Motif 275_gi;Alias=;ID=275-6-E_coli_genome;pvalue=6.19e-06;qvalue= 0.186;sequence=TATAAATAAATAT;
E_coli_genome	fimo	Nucleotide motif (strict)	179861	179873	52.1	-	.	Motif 275_gi;Alias=;ID=275-7-E_coli_genome;pvalue=6.19e-06;qvalue= 0.186;sequence=TATATTTTAAAAT;
E_coli_genome	fimo	Nucleotide motif (strict)	238117	238129	52.1	-	.	Motif 275_gi;Alias=;ID=275-8-E_coli_genome;pvalue=6.19e-06;qvalue= 0.186;sequence=TATAATTTATTAT;
E_coli_genome	fimo	Nucleotide motif (strict)	238251	238263	52.1	-	.	Motif 275_gi;Alias=;ID=275-9-E_coli_genome;pvalue=6.19e-06;qvalue= 0.186;sequence=TAAATAATTAAAT;
E_coli_genome	fimo	Nucleotide motif (strict)	247979	247991	52.1	+	.	Motif 275_gi;Alias=;ID=275-10-E_coli_genome;pvalue=6.19e-06;qvalue= 0.186;sequence=TATATTTATATAA;
E_coli_genome	fimo	Nucleotide motif (strict)	247978	247990	52.1	-	.	Motif 275_gi;Alias=;ID=275-11-E_coli_genome;pvalue=6.19e-06;qvalue= 0.186;sequence=TATATAAATATAA;
E_coli_genome	fimo	Nucleotide motif (strict)	253326	253338	52.1	-	.	Motif 275_gi;Alias=;ID=275-12-E_coli_genome;pvalue=6.19e-06;qvalue= 0.186;sequence=TAAATATAAAAAT;
E_coli_genome	fimo	Nucleotide motif (strict)	253328	253340	52.1	-	.	Motif 275_gi;Alias=;ID=275-13-E_coli_genome;pvalue=6.19e-06;qvalue= 0.186;sequence=TATAAATATAAAA;
E_coli_genome	fimo	Nucleotide motif (strict)	253330	253342	52.1	-	.	Motif 275_gi;Alias=;ID=275-14-E_coli_genome;pvalue=6.19e-06;qvalue= 0.186;sequence=TATATAAATATAA;
E_coli_genome	fimo	Nucleotide motif (strict)	285164	285176	52.1	-	.	Motif 275_gi;Alias=;ID=275-15-E_coli_genome;pvalue=6.19e-06;qvalue= 0.186;sequence=TAAAATAATTAAA;
E_coli_genome	fimo	Nucleotide motif (strict)	285231	285243	52.1	-	.	Motif 275_gi;Alias=;ID=275-16-E_coli_genome;pvalue=6.19e-06;qvalue= 0.186;sequence=TAAATTAATAAAT;
E_coli_genome	fimo	Nucleotide motif (strict)	292661	292673	52.1	+	.	Motif 275_gi;Alias=;ID=275-17-E_coli_genome;pvalue=6.19e-06;qvalue= 0.186;sequence=TATAATAAATAAA;
E_coli_genome	fimo	Nucleotide motif (strict)	304901	304913	52.1	+	.	Motif 275_gi;Alias=;ID=275-18-E_coli_genome;pvalue=6.19e-06;qvalue= 0.186;sequence=TAAAATTTAAAAT;
E_coli_genome	fimo	Nucleotide motif (strict)	314152	314164	52.1	+	.	Motif 275_gi;Alias=;ID=275-19-E_coli_genome;pvalue=6.19e-06;qvalue= 0.186;sequence=TAAATAAAAATAT;
E_coli_genome	fimo	Nucleotide motif (strict)	344151	344163	52.1	-	.	Motif 275_gi;Alias=;ID=275-20-E_coli_genome;pvalue=6.19e-06;qvalue= 0.186;sequence=TAAATAAAAATAA;
E_coli_genome	fimo	Nucleotide motif (strict)	361239	361251	52.1	-	.	Motif 275_gi;Alias=;ID=275-21-E_coli_genome;pvalue=6.19e-06;qvalue= 0.186;sequence=TAAATTATAAAAA;
E_coli_genome	fimo	Nucleotide motif (strict)	384632	384644	52.1	-	.	Motif 275_gi;Alias=;ID=275-22-E_coli_genome;pvalue=6.19e-06;qvalue= 0.186;sequence=TATAATAAATAAA;
E_coli_genome	fimo	Nucleotide motif (strict)	401708	401720	52.1	-	.	Motif 275_gi;Alias=;ID=275-23-E_coli_genome;pvalue=6.19e-06;qvalue= 0.186;sequence=TAAAAAATAAAAA;
E_coli_genome	fimo	Nucleotide motif (strict)	461425	461437	52.1	+	.	Motif 275_gi;Alias=;ID=275-24-E_coli_genome;pvalue=6.19e-06;qvalue= 0.186;sequence=TATAAATTATAAA;
E_coli_genome	fimo	Nucleotide motif (strict)	543931	543943	52.1	-	.	Motif 275_gi;Alias=;ID=275-25-E_coli_genome;pvalue=6.19e-06;qvalue= 0.186;sequence=TAAAAAATATTAT;
E_coli_genome	fimo	Nucleotide motif (strict)	574356	574368	52.1	+	.	Motif 275_gi;Alias=;ID=275-26-E_coli_genome;pvalue=6.19e-06;qvalue= 0.186;sequence=TAAAAATTATTAA;
E_coli_genome	fimo	Nucleotide motif (strict)	583525	583537	52.1	+	.	Motif 275_gi;Alias=;ID=275-27-E_coli_genome;pvalue=6.19e-06;qvalue= 0.186;sequence=TATAATAATTTAA;
E_coli_genome	fimo	Nucleotide motif (strict)	583524	583536	52.1	-	.	Motif 275_gi;Alias=;ID=275-28-E_coli_genome;pvalue=6.19e-06;qvalue= 0.186;sequence=TAAATTATTATAT;
E_coli_genome	fimo	Nucleotide motif (strict)	583581	583593	52.1	+	.	Motif 275_gi;Alias=;ID=275-29-E_coli_genome;pvalue=6.19e-06;qvalue= 0.186;sequence=TATAAAAATATAA;
E_coli_genome	fimo	Nucleotide motif (strict)	583583	583595	52.1	+	.	Motif 275_gi;Alias=;ID=275-30-E_coli_genome;pvalue=6.19e-06;qvalue= 0.186;sequence=TAAAAATATAAAT;
E_coli_genome	fimo	Nucleotide motif (strict)	584462	584474	52.1	-	.	Motif 275_gi;Alias=;ID=275-31-E_coli_genome;pvalue=6.19e-06;qvalue= 0.186;sequence=TATAATATTATAA;
E_coli_genome	fimo	Nucleotide motif (strict)	618040	618052	52.1	-	.	Motif 275_gi;Alias=;ID=275-32-E_coli_genome;pvalue=6.19e-06;qvalue= 0.186;sequence=TAAATAATATTAA;
E_coli_genome	fimo	Nucleotide motif (strict)	637678	637690	52.1	+	.	Motif 275_gi;Alias=;ID=275-33-E_coli_genome;pvalue=6.19e-06;qvalue= 0.186;sequence=TATATATTTTTAT;
E_coli_genome	fimo	Nucleotide motif (strict)	641910	641922	52.1	-	.	Motif 275_gi;Alias=;ID=275-34-E_coli_genome;pvalue=6.19e-06;qvalue= 0.186;sequence=TAAATATTATAAT;
E_coli_genome	fimo	Nucleotide motif (strict)	646624	646636	52.1	+	.	Motif 275_gi;Alias=;ID=275-35-E_coli_genome;pvalue=6.19e-06;qvalue= 0.186;sequence=TAAATAATTAAAT;
E_coli_genome	fimo	Nucleotide motif (strict)	652051	652063	52.1	-	.	Motif 275_gi;Alias=;ID=275-36-E_coli_genome;pvalue=6.19e-06;qvalue= 0.186;sequence=TAAATAAATAAAA;
E_coli_genome	fimo	Nucleotide motif (strict)	655996	656008	52.1	+	.	Motif 275_gi;Alias=;ID=275-37-E_coli_genome;pvalue=6.19e-06;qvalue= 0.186;sequence=TAAATAATAAAAA;
E_coli_genome	fimo	Nucleotide motif (strict)	656305	656317	52.1	+	.	Motif 275_gi;Alias=;ID=275-38-E_coli_genome;pvalue=6.19e-06;qvalue= 0.186;sequence=TAAAAAATAAAAT;
E_coli_genome	fimo	Nucleotide motif (strict)	708266	708278	52.1	-	.	Motif 275_gi;Alias=;ID=275-39-E_coli_genome;pvalue=6.19e-06;qvalue= 0.186;sequence=TAAAAATTAAAAA;
E_coli_genome	fimo	Nucleotide motif (strict)	729462	729474	52.1	+	.	Motif 275_gi;Alias=;ID=275-40-E_coli_genome;pvalue=6.19e-06;qvalue= 0.186;sequence=TATATATAAATAT;
E_coli_genome	fimo	Nucleotide motif (strict)	735865	735877	52.1	+	.	Motif 275_gi;Alias=;ID=275-41-E_coli_genome;pvalue=6.19e-06;qvalue= 0.186;sequence=TAAAAATAATAAA;
E_coli_genome	fimo	Nucleotide motif (strict)	736095	736107	52.1	+	.	Motif 275_gi;Alias=;ID=275-42-E_coli_genome;pvalue=6.19e-06;qvalue= 0.186;sequence=TAAAATATTTTAA;
E_coli_genome	fimo	Nucleotide motif (strict)	800252	800264	52.1	+	.	Motif 275_gi;Alias=;ID=275-43-E_coli_genome;pvalue=6.19e-06;qvalue= 0.186;sequence=TAAAAAATAAAAT;
E_coli_genome	fimo	Nucleotide motif (strict)	849205	849217	52.1	+	.	Motif 275_gi;Alias=;ID=275-44-E_coli_genome;pvalue=6.19e-06;qvalue= 0.186;sequence=TAAATTTAATTAA;
E_coli_genome	fimo	Nucleotide motif (strict)	900672	900684	52.1	+	.	Motif 275_gi;Alias=;ID=275-45-E_coli_genome;pvalue=6.19e-06;qvalue= 0.186;sequence=TAAATAATTTAAA;
E_coli_genome	fimo	Nucleotide motif (strict)	900670	900682	52.1	-	.	Motif 275_gi;Alias=;ID=275-46-E_coli_genome;pvalue=6.19e-06;qvalue= 0.186;sequence=TAAATTATTTAAT;
E_coli_genome	fimo	Nucleotide motif (strict)	954621	954633	52.1	+	.	Motif 275_gi;Alias=;ID=275-47-E_coli_genome;pvalue=6.19e-06;qvalue= 0.186;sequence=TAAATTTTAAAAA;
E_coli_genome	fimo	Nucleotide motif (strict)	1064011	1064023	52.1	-	.	Motif 275_gi;Alias=;ID=275-48-E_coli_genome;pvalue=6.19e-06;qvalue= 0.186;sequence=TAAAATTTAATAA;
E_coli_genome	fimo	Nucleotide motif (strict)	1064013	1064025	52.1	-	.	Motif 275_gi;Alias=;ID=275-49-E_coli_genome;pvalue=6.19e-06;qvalue= 0.186;sequence=TATAAAATTTAAT;
E_coli_genome	fimo	Nucleotide motif (strict)	1092544	1092556	52.1	+	.	Motif 275_gi;Alias=;ID=275-50-E_coli_genome;pvalue=6.19e-06;qvalue= 0.186;sequence=TAAAATAATTAAA;
E_coli_genome	fimo	Nucleotide motif (strict)	1119130	1119142	52.1	-	.	Motif 275_gi;Alias=;ID=275-51-E_coli_genome;pvalue=6.19e-06;qvalue= 0.186;sequence=TAAAAATAAATAT;
E_coli_genome	fimo	Nucleotide motif (strict)	1168952	1168964	52.1	+	.	Motif 275_gi;Alias=;ID=275-52-E_coli_genome;pvalue=6.19e-06;qvalue= 0.186;sequence=TAAATTAATTAAT;
E_coli_genome	fimo	Nucleotide motif (strict)	1188147	1188159	52.1	+	.	Motif 275_gi;Alias=;ID=275-53-E_coli_genome;pvalue=6.19e-06;qvalue= 0.186;sequence=TAAAATTATTAAA;
E_coli_genome	fimo	Nucleotide motif (strict)	1211177	1211189	52.1	+	.	Motif 275_gi;Alias=;ID=275-54-E_coli_genome;pvalue=6.19e-06;qvalue= 0.186;sequence=TAAAATTATTTAT;
E_coli_genome	fimo	Nucleotide motif (strict)	1211176	1211188	52.1	-	.	Motif 275_gi;Alias=;ID=275-55-E_coli_genome;pvalue=6.19e-06;qvalue= 0.186;sequence=TAAATAATTTTAT;
E_coli_genome	fimo	Nucleotide motif (strict)	1212098	1212110	52.1	+	.	Motif 275_gi;Alias=;ID=275-56-E_coli_genome;pvalue=6.19e-06;qvalue= 0.186;sequence=TAAATTAATTAAA;
E_coli_genome	fimo	Nucleotide motif (strict)	1212120	1212132	52.1	+	.	Motif 275_gi;Alias=;ID=275-57-E_coli_genome;pvalue=6.19e-06;qvalue= 0.186;sequence=TATATAAAATAAA;
E_coli_genome	fimo	Nucleotide motif (strict)	1212122	1212134	52.1	+	.	Motif 275_gi;Alias=;ID=275-58-E_coli_genome;pvalue=6.19e-06;qvalue= 0.186;sequence=TATAAAATAAAAT;
E_coli_genome	fimo	Nucleotide motif (strict)	1217997	1218009	52.1	-	.	Motif 275_gi;Alias=;ID=275-59-E_coli_genome;pvalue=6.19e-06;qvalue= 0.186;sequence=TAAATATTAAAAT;
E_coli_genome	fimo	Nucleotide motif (strict)	1220332	1220344	52.1	-	.	Motif 275_gi;Alias=;ID=275-60-E_coli_genome;pvalue=6.19e-06;qvalue= 0.186;sequence=TAAATTAATATAT;
E_coli_genome	fimo	Nucleotide motif (strict)	1230410	1230422	52.1	+	.	Motif 275_gi;Alias=;ID=275-61-E_coli_genome;pvalue=6.19e-06;qvalue= 0.186;sequence=TAAATATATAAAT;
E_coli_genome	fimo	Nucleotide motif (strict)	1230450	1230462	52.1	-	.	Motif 275_gi;Alias=;ID=275-62-E_coli_genome;pvalue=6.19e-06;qvalue= 0.186;sequence=TAAAATTTATTAA;
E_coli_genome	fimo	Nucleotide motif (strict)	1288692	1288704	52.1	-	.	Motif 275_gi;Alias=;ID=275-63-E_coli_genome;pvalue=6.19e-06;qvalue= 0.186;sequence=TAAAAAATTTAAA;
E_coli_genome	fimo	Nucleotide motif (strict)	1346833	1346845	52.1	-	.	Motif 275_gi;Alias=;ID=275-64-E_coli_genome;pvalue=6.19e-06;qvalue= 0.186;sequence=TATATAAAAAAAA;
E_coli_genome	fimo	Nucleotide motif (strict)	1346837	1346849	52.1	-	.	Motif 275_gi;Alias=;ID=275-65-E_coli_genome;pvalue=6.19e-06;qvalue= 0.186;sequence=TAAATATATAAAA;
E_coli_genome	fimo	Nucleotide motif (strict)	1432445	1432457	52.1	+	.	Motif 275_gi;Alias=;ID=275-66-E_coli_genome;pvalue=6.19e-06;qvalue= 0.186;sequence=TAAAAATTTATAA;
E_coli_genome	fimo	Nucleotide motif (strict)	1432444	1432456	52.1	-	.	Motif 275_gi;Alias=;ID=275-67-E_coli_genome;pvalue=6.19e-06;qvalue= 0.186;sequence=TATAAATTTTTAT;
E_coli_genome	fimo	Nucleotide motif (strict)	1433076	1433088	52.1	-	.	Motif 275_gi;Alias=;ID=275-68-E_coli_genome;pvalue=6.19e-06;qvalue= 0.186;sequence=TATAAAAAATAAT;
E_coli_genome	fimo	Nucleotide motif (strict)	1435382	1435394	52.1	+	.	Motif 275_gi;Alias=;ID=275-69-E_coli_genome;pvalue=6.19e-06;qvalue= 0.186;sequence=TAAATTTTTTAAT;
E_coli_genome	fimo	Nucleotide motif (strict)	1435380	1435392	52.1	-	.	Motif 275_gi;Alias=;ID=275-70-E_coli_genome;pvalue=6.19e-06;qvalue= 0.186;sequence=TAAAAAATTTAAA;
E_coli_genome	fimo	Nucleotide motif (strict)	1465160	1465172	52.1	+	.	Motif 275_gi;Alias=;ID=275-71-E_coli_genome;pvalue=6.19e-06;qvalue= 0.186;sequence=TATAATTATTTAT;
E_coli_genome	fimo	Nucleotide motif (strict)	1465159	1465171	52.1	-	.	Motif 275_gi;Alias=;ID=275-72-E_coli_genome;pvalue=6.19e-06;qvalue= 0.186;sequence=TAAATAATTATAT;
E_coli_genome	fimo	Nucleotide motif (strict)	1465161	1465173	52.1	-	.	Motif 275_gi;Alias=;ID=275-73-E_coli_genome;pvalue=6.19e-06;qvalue= 0.186;sequence=TATAAATAATTAT;
E_coli_genome	fimo	Nucleotide motif (strict)	1465199	1465211	52.1	-	.	Motif 275_gi;Alias=;ID=275-74-E_coli_genome;pvalue=6.19e-06;qvalue= 0.186;sequence=TATATAATATAAA;
E_coli_genome	fimo	Nucleotide motif (strict)	1477932	1477944	52.1	-	.	Motif 275_gi;Alias=;ID=275-75-E_coli_genome;pvalue=6.19e-06;qvalue= 0.186;sequence=TAAAAATAAAAAT;
E_coli_genome	fimo	Nucleotide motif (strict)	1479090	1479102	52.1	-	.	Motif 275_gi;Alias=;ID=275-76-E_coli_genome;pvalue=6.19e-06;qvalue= 0.186;sequence=TAAAATAAAAAAA;
E_coli_genome	fimo	Nucleotide motif (strict)	1479092	1479104	52.1	-	.	Motif 275_gi;Alias=;ID=275-77-E_coli_genome;pvalue=6.19e-06;qvalue= 0.186;sequence=TATAAAATAAAAA;
E_coli_genome	fimo	Nucleotide motif (strict)	1526949	1526961	52.1	-	.	Motif 275_gi;Alias=;ID=275-78-E_coli_genome;pvalue=6.19e-06;qvalue= 0.186;sequence=TATAAATTAAAAA;
E_coli_genome	fimo	Nucleotide motif (strict)	1530086	1530098	52.1	+	.	Motif 275_gi;Alias=;ID=275-79-E_coli_genome;pvalue=6.19e-06;qvalue= 0.186;sequence=TAAAATAATTAAT;
E_coli_genome	fimo	Nucleotide motif (strict)	1530311	1530323	52.1	+	.	Motif 275_gi;Alias=;ID=275-80-E_coli_genome;pvalue=6.19e-06;qvalue= 0.186;sequence=TAAAATAATTAAT;
E_coli_genome	fimo	Nucleotide motif (strict)	1544748	1544760	52.1	-	.	Motif 275_gi;Alias=;ID=275-81-E_coli_genome;pvalue=6.19e-06;qvalue= 0.186;sequence=TAAATTTTTTAAA;
E_coli_genome	fimo	Nucleotide motif (strict)	1546155	1546167	52.1	-	.	Motif 275_gi;Alias=;ID=275-82-E_coli_genome;pvalue=6.19e-06;qvalue= 0.186;sequence=TAAATAATATTAT;
E_coli_genome	fimo	Nucleotide motif (strict)	1546222	1546234	52.1	-	.	Motif 275_gi;Alias=;ID=275-83-E_coli_genome;pvalue=6.19e-06;qvalue= 0.186;sequence=TAAAAAAATAAAT;
E_coli_genome	fimo	Nucleotide motif (strict)	1556397	1556409	52.1	-	.	Motif 275_gi;Alias=;ID=275-84-E_coli_genome;pvalue=6.19e-06;qvalue= 0.186;sequence=TAAAATATAAAAA;
E_coli_genome	fimo	Nucleotide motif (strict)	1630924	1630936	52.1	+	.	Motif 275_gi;Alias=;ID=275-85-E_coli_genome;pvalue=6.19e-06;qvalue= 0.186;sequence=TAAATATAAATAT;
E_coli_genome	fimo	Nucleotide motif (strict)	1634208	1634220	52.1	+	.	Motif 275_gi;Alias=;ID=275-86-E_coli_genome;pvalue=6.19e-06;qvalue= 0.186;sequence=TATAAAAAATAAT;
E_coli_genome	fimo	Nucleotide motif (strict)	1634840	1634852	52.1	+	.	Motif 275_gi;Alias=;ID=275-87-E_coli_genome;pvalue=6.19e-06;qvalue= 0.186;sequence=TATAAATTTTTAT;
E_coli_genome	fimo	Nucleotide motif (strict)	1634839	1634851	52.1	-	.	Motif 275_gi;Alias=;ID=275-88-E_coli_genome;pvalue=6.19e-06;qvalue= 0.186;sequence=TAAAAATTTATAA;
E_coli_genome	fimo	Nucleotide motif (strict)	1637588	1637600	52.1	+	.	Motif 275_gi;Alias=;ID=275-89-E_coli_genome;pvalue=6.19e-06;qvalue= 0.186;sequence=TAAATTTTATTAT;
E_coli_genome	fimo	Nucleotide motif (strict)	1640731	1640743	52.1	+	.	Motif 275_gi;Alias=;ID=275-90-E_coli_genome;pvalue=6.19e-06;qvalue= 0.186;sequence=TATATAAAATAAT;
E_coli_genome	fimo	Nucleotide motif (strict)	1640733	1640745	52.1	+	.	Motif 275_gi;Alias=;ID=275-91-E_coli_genome;pvalue=6.19e-06;qvalue= 0.186;sequence=TATAAAATAATAA;
E_coli_genome	fimo	Nucleotide motif (strict)	1641003	1641015	52.1	+	.	Motif 275_gi;Alias=;ID=275-92-E_coli_genome;pvalue=6.19e-06;qvalue= 0.186;sequence=TATATTTTAATAA;
E_coli_genome	fimo	Nucleotide motif (strict)	1640999	1641011	52.1	-	.	Motif 275_gi;Alias=;ID=275-93-E_coli_genome;pvalue=6.19e-06;qvalue= 0.186;sequence=TAAAATATAAAAA;
E_coli_genome	fimo	Nucleotide motif (strict)	1641007	1641019	52.1	-	.	Motif 275_gi;Alias=;ID=275-94-E_coli_genome;pvalue=6.19e-06;qvalue= 0.186;sequence=TATATTATTAAAA;
E_coli_genome	fimo	Nucleotide motif (strict)	1704926	1704938	52.1	-	.	Motif 275_gi;Alias=;ID=275-95-E_coli_genome;pvalue=6.19e-06;qvalue= 0.186;sequence=TAAAATAATTAAT;
E_coli_genome	fimo	Nucleotide motif (strict)	1742253	1742265	52.1	-	.	Motif 275_gi;Alias=;ID=275-96-E_coli_genome;pvalue=6.19e-06;qvalue= 0.186;sequence=TATATTTATTAAT;
E_coli_genome	fimo	Nucleotide motif (strict)	1754812	1754824	52.1	+	.	Motif 275_gi;Alias=;ID=275-97-E_coli_genome;pvalue=6.19e-06;qvalue= 0.186;sequence=TATAAATTAAAAT;
E_coli_genome	fimo	Nucleotide motif (strict)	1755231	1755243	52.1	+	.	Motif 275_gi;Alias=;ID=275-98-E_coli_genome;pvalue=6.19e-06;qvalue= 0.186;sequence=TAAATTATTTTAA;
E_coli_genome	fimo	Nucleotide motif (strict)	1755230	1755242	52.1	-	.	Motif 275_gi;Alias=;ID=275-99-E_coli_genome;pvalue=6.19e-06;qvalue= 0.186;sequence=TAAAATAATTTAT;
E_coli_genome	fimo	Nucleotide motif (strict)	1787217	1787229	52.1	-	.	Motif 275_gi;Alias=;ID=275-100-E_coli_genome;pvalue=6.19e-06;qvalue= 0.186;sequence=TAAAAAAATATAT;
E_coli_genome	fimo	Nucleotide motif (strict)	1787333	1787345	52.1	+	.	Motif 275_gi;Alias=;ID=275-101-E_coli_genome;pvalue=6.19e-06;qvalue= 0.186;sequence=TAAAAAATAAAAT;
E_coli_genome	fimo	Nucleotide motif (strict)	1789601	1789613	52.1	-	.	Motif 275_gi;Alias=;ID=275-102-E_coli_genome;pvalue=6.19e-06;qvalue= 0.186;sequence=TAAAAATTAATAA;
E_coli_genome	fimo	Nucleotide motif (strict)	1806258	1806270	52.1	+	.	Motif 275_gi;Alias=;ID=275-103-E_coli_genome;pvalue=6.19e-06;qvalue= 0.186;sequence=TATATATATTTAT;
E_coli_genome	fimo	Nucleotide motif (strict)	1806249	1806261	52.1	-	.	Motif 275_gi;Alias=;ID=275-104-E_coli_genome;pvalue=6.19e-06;qvalue= 0.186;sequence=TATAAATAAAAAT;
E_coli_genome	fimo	Nucleotide motif (strict)	1806251	1806263	52.1	-	.	Motif 275_gi;Alias=;ID=275-105-E_coli_genome;pvalue=6.19e-06;qvalue= 0.186;sequence=TATATAAATAAAA;
E_coli_genome	fimo	Nucleotide motif (strict)	1806253	1806265	52.1	-	.	Motif 275_gi;Alias=;ID=275-106-E_coli_genome;pvalue=6.19e-06;qvalue= 0.186;sequence=TATATATAAATAA;
E_coli_genome	fimo	Nucleotide motif (strict)	1806257	1806269	52.1	-	.	Motif 275_gi;Alias=;ID=275-107-E_coli_genome;pvalue=6.19e-06;qvalue= 0.186;sequence=TAAATATATATAA;
E_coli_genome	fimo	Nucleotide motif (strict)	1813265	1813277	52.1	+	.	Motif 275_gi;Alias=;ID=275-108-E_coli_genome;pvalue=6.19e-06;qvalue= 0.186;sequence=TAAAATAAATAAA;
E_coli_genome	fimo	Nucleotide motif (strict)	1821290	1821302	52.1	+	.	Motif 275_gi;Alias=;ID=275-109-E_coli_genome;pvalue=6.19e-06;qvalue= 0.186;sequence=TAAAATAAATTAA;
E_coli_genome	fimo	Nucleotide motif (strict)	1893821	1893833	52.1	-	.	Motif 275_gi;Alias=;ID=275-110-E_coli_genome;pvalue=6.19e-06;qvalue= 0.186;sequence=TAAATATAAATAA;
E_coli_genome	fimo	Nucleotide motif (strict)	1893823	1893835	52.1	-	.	Motif 275_gi;Alias=;ID=275-111-E_coli_genome;pvalue=6.19e-06;qvalue= 0.186;sequence=TATAAATATAAAT;
E_coli_genome	fimo	Nucleotide motif (strict)	1894234	1894246	52.1	+	.	Motif 275_gi;Alias=;ID=275-112-E_coli_genome;pvalue=6.19e-06;qvalue= 0.186;sequence=TAAATATTTAAAA;
E_coli_genome	fimo	Nucleotide motif (strict)	1958172	1958184	52.1	+	.	Motif 275_gi;Alias=;ID=275-113-E_coli_genome;pvalue=6.19e-06;qvalue= 0.186;sequence=TATAATTAAATAT;
E_coli_genome	fimo	Nucleotide motif (strict)	1958173	1958185	52.1	-	.	Motif 275_gi;Alias=;ID=275-114-E_coli_genome;pvalue=6.19e-06;qvalue= 0.186;sequence=TATATTTAATTAT;
E_coli_genome	fimo	Nucleotide motif (strict)	1986732	1986744	52.1	+	.	Motif 275_gi;Alias=;ID=275-115-E_coli_genome;pvalue=6.19e-06;qvalue= 0.186;sequence=TAAAAATATATAA;
E_coli_genome	fimo	Nucleotide motif (strict)	1988543	1988555	52.1	+	.	Motif 275_gi;Alias=;ID=275-116-E_coli_genome;pvalue=6.19e-06;qvalue= 0.186;sequence=TAAATATTTTAAT;
E_coli_genome	fimo	Nucleotide motif (strict)	1995659	1995671	52.1	+	.	Motif 275_gi;Alias=;ID=275-117-E_coli_genome;pvalue=6.19e-06;qvalue= 0.186;sequence=TAAAAATATTTAT;
E_coli_genome	fimo	Nucleotide motif (strict)	1995658	1995670	52.1	-	.	Motif 275_gi;Alias=;ID=275-118-E_coli_genome;pvalue=6.19e-06;qvalue= 0.186;sequence=TAAATATTTTTAT;
E_coli_genome	fimo	Nucleotide motif (strict)	2012364	2012376	52.1	-	.	Motif 275_gi;Alias=;ID=275-119-E_coli_genome;pvalue=6.19e-06;qvalue= 0.186;sequence=TATAATTTATTAA;
E_coli_genome	fimo	Nucleotide motif (strict)	2033855	2033867	52.1	-	.	Motif 275_gi;Alias=;ID=275-120-E_coli_genome;pvalue=6.19e-06;qvalue= 0.186;sequence=TAAATATAAATAT;
E_coli_genome	fimo	Nucleotide motif (strict)	2041237	2041249	52.1	-	.	Motif 275_gi;Alias=;ID=275-121-E_coli_genome;pvalue=6.19e-06;qvalue= 0.186;sequence=TAAAATAAATTAT;
E_coli_genome	fimo	Nucleotide motif (strict)	2056714	2056726	52.1	+	.	Motif 275_gi;Alias=;ID=275-122-E_coli_genome;pvalue=6.19e-06;qvalue= 0.186;sequence=TATAAAATTAAAT;
E_coli_genome	fimo	Nucleotide motif (strict)	2056716	2056728	52.1	+	.	Motif 275_gi;Alias=;ID=275-123-E_coli_genome;pvalue=6.19e-06;qvalue= 0.186;sequence=TAAAATTAAATAT;
E_coli_genome	fimo	Nucleotide motif (strict)	2057633	2057645	52.1	+	.	Motif 275_gi;Alias=;ID=275-124-E_coli_genome;pvalue=6.19e-06;qvalue= 0.186;sequence=TAAAAAATATAAT;
E_coli_genome	fimo	Nucleotide motif (strict)	2057974	2057986	52.1	-	.	Motif 275_gi;Alias=;ID=275-125-E_coli_genome;pvalue=6.19e-06;qvalue= 0.186;sequence=TAAAAAATAAAAA;
E_coli_genome	fimo	Nucleotide motif (strict)	2065868	2065880	52.1	+	.	Motif 275_gi;Alias=;ID=275-126-E_coli_genome;pvalue=6.19e-06;qvalue= 0.186;sequence=TATAATTAAAAAT;
E_coli_genome	fimo	Nucleotide motif (strict)	2089908	2089920	52.1	+	.	Motif 275_gi;Alias=;ID=275-127-E_coli_genome;pvalue=6.19e-06;qvalue= 0.186;sequence=TAAAATATATAAA;
E_coli_genome	fimo	Nucleotide motif (strict)	2103373	2103385	52.1	-	.	Motif 275_gi;Alias=;ID=275-128-E_coli_genome;pvalue=6.19e-06;qvalue= 0.186;sequence=TATATATAATAAT;
E_coli_genome	fimo	Nucleotide motif (strict)	2104082	2104094	52.1	-	.	Motif 275_gi;Alias=;ID=275-129-E_coli_genome;pvalue=6.19e-06;qvalue= 0.186;sequence=TATATAAAATAAA;
E_coli_genome	fimo	Nucleotide motif (strict)	2168349	2168361	52.1	+	.	Motif 275_gi;Alias=;ID=275-130-E_coli_genome;pvalue=6.19e-06;qvalue= 0.186;sequence=TAAATATAATAAT;
E_coli_genome	fimo	Nucleotide motif (strict)	2168472	2168484	52.1	-	.	Motif 275_gi;Alias=;ID=275-131-E_coli_genome;pvalue=6.19e-06;qvalue= 0.186;sequence=TATAATATATTAA;
E_coli_genome	fimo	Nucleotide motif (strict)	2189245	2189257	52.1	+	.	Motif 275_gi;Alias=;ID=275-132-E_coli_genome;pvalue=6.19e-06;qvalue= 0.186;sequence=TAAAAATATTAAA;
E_coli_genome	fimo	Nucleotide motif (strict)	2189801	2189813	52.1	+	.	Motif 275_gi;Alias=;ID=275-133-E_coli_genome;pvalue=6.19e-06;qvalue= 0.186;sequence=TAAATTATTAAAA;
E_coli_genome	fimo	Nucleotide motif (strict)	2192233	2192245	52.1	-	.	Motif 275_gi;Alias=;ID=275-134-E_coli_genome;pvalue=6.19e-06;qvalue= 0.186;sequence=TAAATTTTATTAA;
E_coli_genome	fimo	Nucleotide motif (strict)	2229063	2229075	52.1	+	.	Motif 275_gi;Alias=;ID=275-135-E_coli_genome;pvalue=6.19e-06;qvalue= 0.186;sequence=TAAAATTAATTAA;
E_coli_genome	fimo	Nucleotide motif (strict)	2249646	2249658	52.1	+	.	Motif 275_gi;Alias=;ID=275-136-E_coli_genome;pvalue=6.19e-06;qvalue= 0.186;sequence=TATAAATATATAA;
E_coli_genome	fimo	Nucleotide motif (strict)	2249645	2249657	52.1	-	.	Motif 275_gi;Alias=;ID=275-137-E_coli_genome;pvalue=6.19e-06;qvalue= 0.186;sequence=TATATATTTATAA;
E_coli_genome	fimo	Nucleotide motif (strict)	2266067	2266079	52.1	-	.	Motif 275_gi;Alias=;ID=275-138-E_coli_genome;pvalue=6.19e-06;qvalue= 0.186;sequence=TATAATAAATTAA;
E_coli_genome	fimo	Nucleotide motif (strict)	2303701	2303713	52.1	+	.	Motif 275_gi;Alias=;ID=275-139-E_coli_genome;pvalue=6.19e-06;qvalue= 0.186;sequence=TAAATATATTTAT;
E_coli_genome	fimo	Nucleotide motif (strict)	2303700	2303712	52.1	-	.	Motif 275_gi;Alias=;ID=275-140-E_coli_genome;pvalue=6.19e-06;qvalue= 0.186;sequence=TAAATATATTTAT;
E_coli_genome	fimo	Nucleotide motif (strict)	2303704	2303716	52.1	-	.	Motif 275_gi;Alias=;ID=275-141-E_coli_genome;pvalue=6.19e-06;qvalue= 0.186;sequence=TATATAAATATAT;
E_coli_genome	fimo	Nucleotide motif (strict)	2306845	2306857	52.1	-	.	Motif 275_gi;Alias=;ID=275-142-E_coli_genome;pvalue=6.19e-06;qvalue= 0.186;sequence=TATAATTTATAAA;
E_coli_genome	fimo	Nucleotide motif (strict)	2364397	2364409	52.1	+	.	Motif 275_gi;Alias=;ID=275-143-E_coli_genome;pvalue=6.19e-06;qvalue= 0.186;sequence=TAAATAATTAAAT;
E_coli_genome	fimo	Nucleotide motif (strict)	2381613	2381625	52.1	-	.	Motif 275_gi;Alias=;ID=275-144-E_coli_genome;pvalue=6.19e-06;qvalue= 0.186;sequence=TAAAAAAATTAAT;
E_coli_genome	fimo	Nucleotide motif (strict)	2382984	2382996	52.1	+	.	Motif 275_gi;Alias=;ID=275-145-E_coli_genome;pvalue=6.19e-06;qvalue= 0.186;sequence=TAAAATTATATAA;
E_coli_genome	fimo	Nucleotide motif (strict)	2382983	2382995	52.1	-	.	Motif 275_gi;Alias=;ID=275-146-E_coli_genome;pvalue=6.19e-06;qvalue= 0.186;sequence=TATATAATTTTAA;
E_coli_genome	fimo	Nucleotide motif (strict)	2383434	2383446	52.1	+	.	Motif 275_gi;Alias=;ID=275-147-E_coli_genome;pvalue=6.19e-06;qvalue= 0.186;sequence=TAAATAAAAAAAA;
E_coli_genome	fimo	Nucleotide motif (strict)	2383438	2383450	52.1	+	.	Motif 275_gi;Alias=;ID=275-148-E_coli_genome;pvalue=6.19e-06;qvalue= 0.186;sequence=TAAAAAAAATAAT;
E_coli_genome	fimo	Nucleotide motif (strict)	2386825	2386837	52.1	+	.	Motif 275_gi;Alias=;ID=275-149-E_coli_genome;pvalue=6.19e-06;qvalue= 0.186;sequence=TAAATAATAAAAA;
E_coli_genome	fimo	Nucleotide motif (strict)	2387702	2387714	52.1	-	.	Motif 275_gi;Alias=;ID=275-150-E_coli_genome;pvalue=6.19e-06;qvalue= 0.186;sequence=TATAAAAAATAAT;
E_coli_genome	fimo	Nucleotide motif (strict)	2455662	2455674	52.1	+	.	Motif 275_gi;Alias=;ID=275-151-E_coli_genome;pvalue=6.19e-06;qvalue= 0.186;sequence=TATAAATAATTAA;
```
