## Supplementary files and data for "Dynamic landscape of protein occupancy across the *Escherichia coli* chromosome": all_inferred_motifs.gff (part 31 of 60)

```
E_coli_genome	fimo	Nucleotide motif (strict)	2455664	2455676	52.1	+	.	Motif 275_gi;Alias=;ID=275-152-E_coli_genome;pvalue=6.19e-06;qvalue= 0.186;sequence=TAAATAATTAAAA;
E_coli_genome	fimo	Nucleotide motif (strict)	2455852	2455864	52.1	-	.	Motif 275_gi;Alias=;ID=275-153-E_coli_genome;pvalue=6.19e-06;qvalue= 0.186;sequence=TATATTAATTAAA;
E_coli_genome	fimo	Nucleotide motif (strict)	2456016	2456028	52.1	+	.	Motif 275_gi;Alias=;ID=275-154-E_coli_genome;pvalue=6.19e-06;qvalue= 0.186;sequence=TATAATATATAAA;
E_coli_genome	fimo	Nucleotide motif (strict)	2460482	2460494	52.1	+	.	Motif 275_gi;Alias=;ID=275-155-E_coli_genome;pvalue=6.19e-06;qvalue= 0.186;sequence=TAAAAAAATAAAT;
E_coli_genome	fimo	Nucleotide motif (strict)	2461277	2461289	52.1	+	.	Motif 275_gi;Alias=;ID=275-156-E_coli_genome;pvalue=6.19e-06;qvalue= 0.186;sequence=TATAAAAATAAAT;
E_coli_genome	fimo	Nucleotide motif (strict)	2470220	2470232	52.1	-	.	Motif 275_gi;Alias=;ID=275-157-E_coli_genome;pvalue=6.19e-06;qvalue= 0.186;sequence=TAAAAAATAATAA;
E_coli_genome	fimo	Nucleotide motif (strict)	2470404	2470416	52.1	-	.	Motif 275_gi;Alias=;ID=275-158-E_coli_genome;pvalue=6.19e-06;qvalue= 0.186;sequence=TAAATTAAAAAAA;
E_coli_genome	fimo	Nucleotide motif (strict)	2470406	2470418	52.1	-	.	Motif 275_gi;Alias=;ID=275-159-E_coli_genome;pvalue=6.19e-06;qvalue= 0.186;sequence=TATAAATTAAAAA;
E_coli_genome	fimo	Nucleotide motif (strict)	2488902	2488914	52.1	-	.	Motif 275_gi;Alias=;ID=275-160-E_coli_genome;pvalue=6.19e-06;qvalue= 0.186;sequence=TATATTTATAAAT;
E_coli_genome	fimo	Nucleotide motif (strict)	2575496	2575508	52.1	+	.	Motif 275_gi;Alias=;ID=275-161-E_coli_genome;pvalue=6.19e-06;qvalue= 0.186;sequence=TATAATTTAATAA;
E_coli_genome	fimo	Nucleotide motif (strict)	2575962	2575974	52.1	+	.	Motif 275_gi;Alias=;ID=275-162-E_coli_genome;pvalue=6.19e-06;qvalue= 0.186;sequence=TAAATAAAATAAT;
E_coli_genome	fimo	Nucleotide motif (strict)	2591119	2591131	52.1	-	.	Motif 275_gi;Alias=;ID=275-163-E_coli_genome;pvalue=6.19e-06;qvalue= 0.186;sequence=TAAATAATATTAA;
E_coli_genome	fimo	Nucleotide motif (strict)	2599288	2599300	52.1	-	.	Motif 275_gi;Alias=;ID=275-164-E_coli_genome;pvalue=6.19e-06;qvalue= 0.186;sequence=TAAAAAATATTAT;
E_coli_genome	fimo	Nucleotide motif (strict)	2620229	2620241	52.1	-	.	Motif 275_gi;Alias=;ID=275-165-E_coli_genome;pvalue=6.19e-06;qvalue= 0.186;sequence=TAAAAATAATTAA;
E_coli_genome	fimo	Nucleotide motif (strict)	2629148	2629160	52.1	+	.	Motif 275_gi;Alias=;ID=275-166-E_coli_genome;pvalue=6.19e-06;qvalue= 0.186;sequence=TAAATAATTAAAT;
E_coli_genome	fimo	Nucleotide motif (strict)	2629661	2629673	52.1	+	.	Motif 275_gi;Alias=;ID=275-167-E_coli_genome;pvalue=6.19e-06;qvalue= 0.186;sequence=TATATTTTTATAA;
E_coli_genome	fimo	Nucleotide motif (strict)	2629660	2629672	52.1	-	.	Motif 275_gi;Alias=;ID=275-168-E_coli_genome;pvalue=6.19e-06;qvalue= 0.186;sequence=TATAAAAATATAT;
E_coli_genome	fimo	Nucleotide motif (strict)	2629692	2629704	52.1	-	.	Motif 275_gi;Alias=;ID=275-169-E_coli_genome;pvalue=6.19e-06;qvalue= 0.186;sequence=TAAATTTATTAAA;
E_coli_genome	fimo	Nucleotide motif (strict)	2699914	2699926	52.1	+	.	Motif 275_gi;Alias=;ID=275-170-E_coli_genome;pvalue=6.19e-06;qvalue= 0.186;sequence=TAAAATTTAATAT;
E_coli_genome	fimo	Nucleotide motif (strict)	2699979	2699991	52.1	+	.	Motif 275_gi;Alias=;ID=275-171-E_coli_genome;pvalue=6.19e-06;qvalue= 0.186;sequence=TATATTTATTTAA;
E_coli_genome	fimo	Nucleotide motif (strict)	2699978	2699990	52.1	-	.	Motif 275_gi;Alias=;ID=275-172-E_coli_genome;pvalue=6.19e-06;qvalue= 0.186;sequence=TAAATAAATATAA;
E_coli_genome	fimo	Nucleotide motif (strict)	2741718	2741730	52.1	+	.	Motif 275_gi;Alias=;ID=275-173-E_coli_genome;pvalue=6.19e-06;qvalue= 0.186;sequence=TAAATTAATTAAA;
E_coli_genome	fimo	Nucleotide motif (strict)	2774394	2774406	52.1	+	.	Motif 275_gi;Alias=;ID=275-174-E_coli_genome;pvalue=6.19e-06;qvalue= 0.186;sequence=TATAATAATAAAT;
E_coli_genome	fimo	Nucleotide motif (strict)	2774409	2774421	52.1	+	.	Motif 275_gi;Alias=;ID=275-175-E_coli_genome;pvalue=6.19e-06;qvalue= 0.186;sequence=TAAAAAATATAAA;
E_coli_genome	fimo	Nucleotide motif (strict)	2783995	2784007	52.1	+	.	Motif 275_gi;Alias=;ID=275-176-E_coli_genome;pvalue=6.19e-06;qvalue= 0.186;sequence=TAAATTATATAAA;
E_coli_genome	fimo	Nucleotide motif (strict)	2785160	2785172	52.1	+	.	Motif 275_gi;Alias=;ID=275-177-E_coli_genome;pvalue=6.19e-06;qvalue= 0.186;sequence=TAAATTTAATAAA;
E_coli_genome	fimo	Nucleotide motif (strict)	2786893	2786905	52.1	+	.	Motif 275_gi;Alias=;ID=275-178-E_coli_genome;pvalue=6.19e-06;qvalue= 0.186;sequence=TATATAATATTAA;
E_coli_genome	fimo	Nucleotide motif (strict)	2787758	2787770	52.1	+	.	Motif 275_gi;Alias=;ID=275-179-E_coli_genome;pvalue=6.19e-06;qvalue= 0.186;sequence=TAAAAATTATAAT;
E_coli_genome	fimo	Nucleotide motif (strict)	2788412	2788424	52.1	+	.	Motif 275_gi;Alias=;ID=275-180-E_coli_genome;pvalue=6.19e-06;qvalue= 0.186;sequence=TATAATAAATAAA;
E_coli_genome	fimo	Nucleotide motif (strict)	2825719	2825731	52.1	-	.	Motif 275_gi;Alias=;ID=275-181-E_coli_genome;pvalue=6.19e-06;qvalue= 0.186;sequence=TAAATATTTTAAT;
E_coli_genome	fimo	Nucleotide motif (strict)	2832373	2832385	52.1	-	.	Motif 275_gi;Alias=;ID=275-182-E_coli_genome;pvalue=6.19e-06;qvalue= 0.186;sequence=TAAATAAAATTAT;
E_coli_genome	fimo	Nucleotide motif (strict)	2887199	2887211	52.1	+	.	Motif 275_gi;Alias=;ID=275-183-E_coli_genome;pvalue=6.19e-06;qvalue= 0.186;sequence=TATATATTTAAAA;
E_coli_genome	fimo	Nucleotide motif (strict)	2904531	2904543	52.1	+	.	Motif 275_gi;Alias=;ID=275-184-E_coli_genome;pvalue=6.19e-06;qvalue= 0.186;sequence=TAAATATTTAAAA;
E_coli_genome	fimo	Nucleotide motif (strict)	2933889	2933901	52.1	+	.	Motif 275_gi;Alias=;ID=275-185-E_coli_genome;pvalue=6.19e-06;qvalue= 0.186;sequence=TAAAAATATTTAT;
E_coli_genome	fimo	Nucleotide motif (strict)	2933888	2933900	52.1	-	.	Motif 275_gi;Alias=;ID=275-186-E_coli_genome;pvalue=6.19e-06;qvalue= 0.186;sequence=TAAATATTTTTAA;
E_coli_genome	fimo	Nucleotide motif (strict)	2989327	2989339	52.1	-	.	Motif 275_gi;Alias=;ID=275-187-E_coli_genome;pvalue=6.19e-06;qvalue= 0.186;sequence=TAAAATAAATAAT;
E_coli_genome	fimo	Nucleotide motif (strict)	2989834	2989846	52.1	+	.	Motif 275_gi;Alias=;ID=275-188-E_coli_genome;pvalue=6.19e-06;qvalue= 0.186;sequence=TAAAATTAAATAT;
E_coli_genome	fimo	Nucleotide motif (strict)	2991198	2991210	52.1	+	.	Motif 275_gi;Alias=;ID=275-189-E_coli_genome;pvalue=6.19e-06;qvalue= 0.186;sequence=TAAATATAAAAAT;
E_coli_genome	fimo	Nucleotide motif (strict)	2993486	2993498	52.1	-	.	Motif 275_gi;Alias=;ID=275-190-E_coli_genome;pvalue=6.19e-06;qvalue= 0.186;sequence=TAAATAATAAAAT;
E_coli_genome	fimo	Nucleotide motif (strict)	2994454	2994466	52.1	-	.	Motif 275_gi;Alias=;ID=275-191-E_coli_genome;pvalue=6.19e-06;qvalue= 0.186;sequence=TATATAAAAAAAA;
E_coli_genome	fimo	Nucleotide motif (strict)	2995199	2995211	52.1	+	.	Motif 275_gi;Alias=;ID=275-192-E_coli_genome;pvalue=6.19e-06;qvalue= 0.186;sequence=TATAATTAAAAAT;
E_coli_genome	fimo	Nucleotide motif (strict)	3024182	3024194	52.1	+	.	Motif 275_gi;Alias=;ID=275-193-E_coli_genome;pvalue=6.19e-06;qvalue= 0.186;sequence=TATAAATAATAAA;
E_coli_genome	fimo	Nucleotide motif (strict)	3104359	3104371	52.1	+	.	Motif 275_gi;Alias=;ID=275-194-E_coli_genome;pvalue=6.19e-06;qvalue= 0.186;sequence=TAAAAAATAAAAA;
E_coli_genome	fimo	Nucleotide motif (strict)	3134091	3134103	52.1	+	.	Motif 275_gi;Alias=;ID=275-195-E_coli_genome;pvalue=6.19e-06;qvalue= 0.186;sequence=TAAATATTTTTAA;
E_coli_genome	fimo	Nucleotide motif (strict)	3134090	3134102	52.1	-	.	Motif 275_gi;Alias=;ID=275-196-E_coli_genome;pvalue=6.19e-06;qvalue= 0.186;sequence=TAAAAATATTTAT;
E_coli_genome	fimo	Nucleotide motif (strict)	3186028	3186040	52.1	+	.	Motif 275_gi;Alias=;ID=275-197-E_coli_genome;pvalue=6.19e-06;qvalue= 0.186;sequence=TATAAAAAATTAA;
E_coli_genome	fimo	Nucleotide motif (strict)	3186030	3186042	52.1	+	.	Motif 275_gi;Alias=;ID=275-198-E_coli_genome;pvalue=6.19e-06;qvalue= 0.186;sequence=TAAAAAATTAAAA;
E_coli_genome	fimo	Nucleotide motif (strict)	3186066	3186078	52.1	+	.	Motif 275_gi;Alias=;ID=275-199-E_coli_genome;pvalue=6.19e-06;qvalue= 0.186;sequence=TAAAAATATTTAT;
E_coli_genome	fimo	Nucleotide motif (strict)	3186065	3186077	52.1	-	.	Motif 275_gi;Alias=;ID=275-200-E_coli_genome;pvalue=6.19e-06;qvalue= 0.186;sequence=TAAATATTTTTAA;
E_coli_genome	fimo	Nucleotide motif (strict)	3204143	3204155	52.1	+	.	Motif 275_gi;Alias=;ID=275-201-E_coli_genome;pvalue=6.19e-06;qvalue= 0.186;sequence=TAAATTATTAAAA;
E_coli_genome	fimo	Nucleotide motif (strict)	3204216	3204228	52.1	+	.	Motif 275_gi;Alias=;ID=275-202-E_coli_genome;pvalue=6.19e-06;qvalue= 0.186;sequence=TAAAATTAATTAT;
E_coli_genome	fimo	Nucleotide motif (strict)	3226375	3226387	52.1	-	.	Motif 275_gi;Alias=;ID=275-203-E_coli_genome;pvalue=6.19e-06;qvalue= 0.186;sequence=TAAAATAAAAAAT;
E_coli_genome	fimo	Nucleotide motif (strict)	3227739	3227751	52.1	+	.	Motif 275_gi;Alias=;ID=275-204-E_coli_genome;pvalue=6.19e-06;qvalue= 0.186;sequence=TATATTTTTATAA;
E_coli_genome	fimo	Nucleotide motif (strict)	3227738	3227750	52.1	-	.	Motif 275_gi;Alias=;ID=275-205-E_coli_genome;pvalue=6.19e-06;qvalue= 0.186;sequence=TATAAAAATATAA;
E_coli_genome	fimo	Nucleotide motif (strict)	3267990	3268002	52.1	-	.	Motif 275_gi;Alias=;ID=275-206-E_coli_genome;pvalue=6.19e-06;qvalue= 0.186;sequence=TAAATTTTATTAA;
E_coli_genome	fimo	Nucleotide motif (strict)	3284122	3284134	52.1	+	.	Motif 275_gi;Alias=;ID=275-207-E_coli_genome;pvalue=6.19e-06;qvalue= 0.186;sequence=TATATTTAAAAAA;
E_coli_genome	fimo	Nucleotide motif (strict)	3288783	3288795	52.1	+	.	Motif 275_gi;Alias=;ID=275-208-E_coli_genome;pvalue=6.19e-06;qvalue= 0.186;sequence=TAAAAAATATAAA;
E_coli_genome	fimo	Nucleotide motif (strict)	3305931	3305943	52.1	-	.	Motif 275_gi;Alias=;ID=275-209-E_coli_genome;pvalue=6.19e-06;qvalue= 0.186;sequence=TAAAATAATATAT;
E_coli_genome	fimo	Nucleotide motif (strict)	3350492	3350504	52.1	-	.	Motif 275_gi;Alias=;ID=275-210-E_coli_genome;pvalue=6.19e-06;qvalue= 0.186;sequence=TAAAAAAATTAAT;
E_coli_genome	fimo	Nucleotide motif (strict)	3418191	3418203	52.1	+	.	Motif 275_gi;Alias=;ID=275-211-E_coli_genome;pvalue=6.19e-06;qvalue= 0.186;sequence=TAAAAATTAATAA;
E_coli_genome	fimo	Nucleotide motif (strict)	3466895	3466907	52.1	+	.	Motif 275_gi;Alias=;ID=275-212-E_coli_genome;pvalue=6.19e-06;qvalue= 0.186;sequence=TAAATTTTTTTAA;
E_coli_genome	fimo	Nucleotide motif (strict)	3466894	3466906	52.1	-	.	Motif 275_gi;Alias=;ID=275-213-E_coli_genome;pvalue=6.19e-06;qvalue= 0.186;sequence=TAAAAAAATTTAT;
E_coli_genome	fimo	Nucleotide motif (strict)	3469835	3469847	52.1	+	.	Motif 275_gi;Alias=;ID=275-214-E_coli_genome;pvalue=6.19e-06;qvalue= 0.186;sequence=TAAATATATTTAA;
E_coli_genome	fimo	Nucleotide motif (strict)	3496978	3496990	52.1	-	.	Motif 275_gi;Alias=;ID=275-215-E_coli_genome;pvalue=6.19e-06;qvalue= 0.186;sequence=TAAAAAATAAAAA;
E_coli_genome	fimo	Nucleotide motif (strict)	3499416	3499428	52.1	-	.	Motif 275_gi;Alias=;ID=275-216-E_coli_genome;pvalue=6.19e-06;qvalue= 0.186;sequence=TATATTAATTAAT;
E_coli_genome	fimo	Nucleotide motif (strict)	3581752	3581764	52.1	-	.	Motif 275_gi;Alias=;ID=275-217-E_coli_genome;pvalue=6.19e-06;qvalue= 0.186;sequence=TAAAAAATAAAAT;
E_coli_genome	fimo	Nucleotide motif (strict)	3581757	3581769	52.1	-	.	Motif 275_gi;Alias=;ID=275-218-E_coli_genome;pvalue=6.19e-06;qvalue= 0.186;sequence=TATATTAAAAAAT;
E_coli_genome	fimo	Nucleotide motif (strict)	3581759	3581771	52.1	-	.	Motif 275_gi;Alias=;ID=275-219-E_coli_genome;pvalue=6.19e-06;qvalue= 0.186;sequence=TATATATTAAAAA;
E_coli_genome	fimo	Nucleotide motif (strict)	3581996	3582008	52.1	+	.	Motif 275_gi;Alias=;ID=275-220-E_coli_genome;pvalue=6.19e-06;qvalue= 0.186;sequence=TAAATAATATTAA;
E_coli_genome	fimo	Nucleotide motif (strict)	3583057	3583069	52.1	+	.	Motif 275_gi;Alias=;ID=275-221-E_coli_genome;pvalue=6.19e-06;qvalue= 0.186;sequence=TAAATAAATTAAT;
E_coli_genome	fimo	Nucleotide motif (strict)	3583061	3583073	52.1	+	.	Motif 275_gi;Alias=;ID=275-222-E_coli_genome;pvalue=6.19e-06;qvalue= 0.186;sequence=TAAATTAATAAAA;
E_coli_genome	fimo	Nucleotide motif (strict)	3623048	3623060	52.1	+	.	Motif 275_gi;Alias=;ID=275-223-E_coli_genome;pvalue=6.19e-06;qvalue= 0.186;sequence=TAAATAAAATAAA;
E_coli_genome	fimo	Nucleotide motif (strict)	3632886	3632898	52.1	+	.	Motif 275_gi;Alias=;ID=275-224-E_coli_genome;pvalue=6.19e-06;qvalue= 0.186;sequence=TAAATTATTTTAT;
E_coli_genome	fimo	Nucleotide motif (strict)	3632885	3632897	52.1	-	.	Motif 275_gi;Alias=;ID=275-225-E_coli_genome;pvalue=6.19e-06;qvalue= 0.186;sequence=TAAAATAATTTAT;
E_coli_genome	fimo	Nucleotide motif (strict)	3632894	3632906	52.1	-	.	Motif 275_gi;Alias=;ID=275-226-E_coli_genome;pvalue=6.19e-06;qvalue= 0.186;sequence=TAAAAATAATAAA;
E_coli_genome	fimo	Nucleotide motif (strict)	3633661	3633673	52.1	-	.	Motif 275_gi;Alias=;ID=275-227-E_coli_genome;pvalue=6.19e-06;qvalue= 0.186;sequence=TAAAAATAATAAA;
E_coli_genome	fimo	Nucleotide motif (strict)	3634012	3634024	52.1	-	.	Motif 275_gi;Alias=;ID=275-228-E_coli_genome;pvalue=6.19e-06;qvalue= 0.186;sequence=TATAATTTATAAA;
E_coli_genome	fimo	Nucleotide motif (strict)	3634533	3634545	52.1	+	.	Motif 275_gi;Alias=;ID=275-229-E_coli_genome;pvalue=6.19e-06;qvalue= 0.186;sequence=TATAAAATAATAA;
E_coli_genome	fimo	Nucleotide motif (strict)	3650965	3650977	52.1	+	.	Motif 275_gi;Alias=;ID=275-230-E_coli_genome;pvalue=6.19e-06;qvalue= 0.186;sequence=TAAATAATTATAA;
E_coli_genome	fimo	Nucleotide motif (strict)	3650964	3650976	52.1	-	.	Motif 275_gi;Alias=;ID=275-231-E_coli_genome;pvalue=6.19e-06;qvalue= 0.186;sequence=TATAATTATTTAA;
E_coli_genome	fimo	Nucleotide motif (strict)	3665886	3665898	52.1	+	.	Motif 275_gi;Alias=;ID=275-232-E_coli_genome;pvalue=6.19e-06;qvalue= 0.186;sequence=TAAATAAATTTAA;
E_coli_genome	fimo	Nucleotide motif (strict)	3665885	3665897	52.1	-	.	Motif 275_gi;Alias=;ID=275-233-E_coli_genome;pvalue=6.19e-06;qvalue= 0.186;sequence=TAAATTTATTTAT;
E_coli_genome	fimo	Nucleotide motif (strict)	3667693	3667705	52.1	-	.	Motif 275_gi;Alias=;ID=275-234-E_coli_genome;pvalue=6.19e-06;qvalue= 0.186;sequence=TATATTATAAAAA;
E_coli_genome	fimo	Nucleotide motif (strict)	3744044	3744056	52.1	-	.	Motif 275_gi;Alias=;ID=275-235-E_coli_genome;pvalue=6.19e-06;qvalue= 0.186;sequence=TAAAAAATAATAT;
E_coli_genome	fimo	Nucleotide motif (strict)	3751960	3751972	52.1	+	.	Motif 275_gi;Alias=;ID=275-236-E_coli_genome;pvalue=6.19e-06;qvalue= 0.186;sequence=TATATAAAATTAT;
E_coli_genome	fimo	Nucleotide motif (strict)	3751962	3751974	52.1	+	.	Motif 275_gi;Alias=;ID=275-237-E_coli_genome;pvalue=6.19e-06;qvalue= 0.186;sequence=TATAAAATTATAT;
E_coli_genome	fimo	Nucleotide motif (strict)	3751964	3751976	52.1	+	.	Motif 275_gi;Alias=;ID=275-238-E_coli_genome;pvalue=6.19e-06;qvalue= 0.186;sequence=TAAAATTATATAT;
E_coli_genome	fimo	Nucleotide motif (strict)	3751961	3751973	52.1	-	.	Motif 275_gi;Alias=;ID=275-239-E_coli_genome;pvalue=6.19e-06;qvalue= 0.186;sequence=TATAATTTTATAT;
E_coli_genome	fimo	Nucleotide motif (strict)	3751963	3751975	52.1	-	.	Motif 275_gi;Alias=;ID=275-240-E_coli_genome;pvalue=6.19e-06;qvalue= 0.186;sequence=TATATAATTTTAT;
E_coli_genome	fimo	Nucleotide motif (strict)	3757984	3757996	52.1	-	.	Motif 275_gi;Alias=;ID=275-241-E_coli_genome;pvalue=6.19e-06;qvalue= 0.186;sequence=TAAAATAAATTAA;
E_coli_genome	fimo	Nucleotide motif (strict)	3767681	3767693	52.1	-	.	Motif 275_gi;Alias=;ID=275-242-E_coli_genome;pvalue=6.19e-06;qvalue= 0.186;sequence=TATAAATTTATAT;
E_coli_genome	fimo	Nucleotide motif (strict)	3769643	3769655	52.1	+	.	Motif 275_gi;Alias=;ID=275-243-E_coli_genome;pvalue=6.19e-06;qvalue= 0.186;sequence=TAAATAAAATAAA;
E_coli_genome	fimo	Nucleotide motif (strict)	3769711	3769723	52.1	+	.	Motif 275_gi;Alias=;ID=275-244-E_coli_genome;pvalue=6.19e-06;qvalue= 0.186;sequence=TAAAAATATAAAA;
E_coli_genome	fimo	Nucleotide motif (strict)	3769788	3769800	52.1	-	.	Motif 275_gi;Alias=;ID=275-245-E_coli_genome;pvalue=6.19e-06;qvalue= 0.186;sequence=TAAATAAAATTAA;
E_coli_genome	fimo	Nucleotide motif (strict)	3769796	3769808	52.1	-	.	Motif 275_gi;Alias=;ID=275-246-E_coli_genome;pvalue=6.19e-06;qvalue= 0.186;sequence=TATATTTTTAAAT;
E_coli_genome	fimo	Nucleotide motif (strict)	3797078	3797090	52.1	+	.	Motif 275_gi;Alias=;ID=275-247-E_coli_genome;pvalue=6.19e-06;qvalue= 0.186;sequence=TAAAAATATATAA;
E_coli_genome	fimo	Nucleotide motif (strict)	3797077	3797089	52.1	-	.	Motif 275_gi;Alias=;ID=275-248-E_coli_genome;pvalue=6.19e-06;qvalue= 0.186;sequence=TATATATTTTTAT;
E_coli_genome	fimo	Nucleotide motif (strict)	3797146	3797158	52.1	+	.	Motif 275_gi;Alias=;ID=275-249-E_coli_genome;pvalue=6.19e-06;qvalue= 0.186;sequence=TATAATATAAAAA;
E_coli_genome	fimo	Nucleotide motif (strict)	3797532	3797544	52.1	-	.	Motif 275_gi;Alias=;ID=275-250-E_coli_genome;pvalue=6.19e-06;qvalue= 0.186;sequence=TAAAAATAAAAAA;
E_coli_genome	fimo	Nucleotide motif (strict)	3797715	3797727	52.1	+	.	Motif 275_gi;Alias=;ID=275-251-E_coli_genome;pvalue=6.19e-06;qvalue= 0.186;sequence=TATATTTAATAAA;
E_coli_genome	fimo	Nucleotide motif (strict)	3799217	3799229	52.1	-	.	Motif 275_gi;Alias=;ID=275-252-E_coli_genome;pvalue=6.19e-06;qvalue= 0.186;sequence=TAAAATAAATAAT;
E_coli_genome	fimo	Nucleotide motif (strict)	3799482	3799494	52.1	+	.	Motif 275_gi;Alias=;ID=275-253-E_coli_genome;pvalue=6.19e-06;qvalue= 0.186;sequence=TATAAATATTAAT;
E_coli_genome	fimo	Nucleotide motif (strict)	3799484	3799496	52.1	+	.	Motif 275_gi;Alias=;ID=275-254-E_coli_genome;pvalue=6.19e-06;qvalue= 0.186;sequence=TAAATATTAATAT;
E_coli_genome	fimo	Nucleotide motif (strict)	3799944	3799956	52.1	+	.	Motif 275_gi;Alias=;ID=275-255-E_coli_genome;pvalue=6.19e-06;qvalue= 0.186;sequence=TAAATTTATAAAA;
E_coli_genome	fimo	Nucleotide motif (strict)	3800535	3800547	52.1	-	.	Motif 275_gi;Alias=;ID=275-256-E_coli_genome;pvalue=6.19e-06;qvalue= 0.186;sequence=TAAAAAATAAAAT;
E_coli_genome	fimo	Nucleotide motif (strict)	3802899	3802911	52.1	+	.	Motif 275_gi;Alias=;ID=275-257-E_coli_genome;pvalue=6.19e-06;qvalue= 0.186;sequence=TATATTTTAATAT;
E_coli_genome	fimo	Nucleotide motif (strict)	3803179	3803191	52.1	-	.	Motif 275_gi;Alias=;ID=275-258-E_coli_genome;pvalue=6.19e-06;qvalue= 0.186;sequence=TAAATAAATATAT;
E_coli_genome	fimo	Nucleotide motif (strict)	3804848	3804860	52.1	-	.	Motif 275_gi;Alias=;ID=275-259-E_coli_genome;pvalue=6.19e-06;qvalue= 0.186;sequence=TAAAAAATATTAA;
E_coli_genome	fimo	Nucleotide motif (strict)	3805144	3805156	52.1	+	.	Motif 275_gi;Alias=;ID=275-260-E_coli_genome;pvalue=6.19e-06;qvalue= 0.186;sequence=TAAATATTTTTAT;
E_coli_genome	fimo	Nucleotide motif (strict)	3805143	3805155	52.1	-	.	Motif 275_gi;Alias=;ID=275-261-E_coli_genome;pvalue=6.19e-06;qvalue= 0.186;sequence=TAAAAATATTTAT;
E_coli_genome	fimo	Nucleotide motif (strict)	3807910	3807922	52.1	-	.	Motif 275_gi;Alias=;ID=275-262-E_coli_genome;pvalue=6.19e-06;qvalue= 0.186;sequence=TAAAATTAAAAAT;
E_coli_genome	fimo	Nucleotide motif (strict)	3828854	3828866	52.1	-	.	Motif 275_gi;Alias=;ID=275-263-E_coli_genome;pvalue=6.19e-06;qvalue= 0.186;sequence=TAAATATTTAAAT;
E_coli_genome	fimo	Nucleotide motif (strict)	3905166	3905178	52.1	+	.	Motif 275_gi;Alias=;ID=275-264-E_coli_genome;pvalue=6.19e-06;qvalue= 0.186;sequence=TAAAATTAAATAA;
E_coli_genome	fimo	Nucleotide motif (strict)	4044087	4044099	52.1	-	.	Motif 275_gi;Alias=;ID=275-265-E_coli_genome;pvalue=6.19e-06;qvalue= 0.186;sequence=TAAATAATAAAAA;
E_coli_genome	fimo	Nucleotide motif (strict)	4044096	4044108	52.1	-	.	Motif 275_gi;Alias=;ID=275-266-E_coli_genome;pvalue=6.19e-06;qvalue= 0.186;sequence=TATATTTATTAAA;
E_coli_genome	fimo	Nucleotide motif (strict)	4069491	4069503	52.1	+	.	Motif 275_gi;Alias=;ID=275-267-E_coli_genome;pvalue=6.19e-06;qvalue= 0.186;sequence=TAAATATTAAAAA;
E_coli_genome	fimo	Nucleotide motif (strict)	4078524	4078536	52.1	+	.	Motif 275_gi;Alias=;ID=275-268-E_coli_genome;pvalue=6.19e-06;qvalue= 0.186;sequence=TATAAATTTTTAT;
E_coli_genome	fimo	Nucleotide motif (strict)	4078705	4078717	52.1	+	.	Motif 275_gi;Alias=;ID=275-269-E_coli_genome;pvalue=6.19e-06;qvalue= 0.186;sequence=TAAATATTTTTAA;
E_coli_genome	fimo	Nucleotide motif (strict)	4078704	4078716	52.1	-	.	Motif 275_gi;Alias=;ID=275-270-E_coli_genome;pvalue=6.19e-06;qvalue= 0.186;sequence=TAAAAATATTTAT;
E_coli_genome	fimo	Nucleotide motif (strict)	4086904	4086916	52.1	-	.	Motif 275_gi;Alias=;ID=275-271-E_coli_genome;pvalue=6.19e-06;qvalue= 0.186;sequence=TAAAATAATAAAA;
E_coli_genome	fimo	Nucleotide motif (strict)	4086908	4086920	52.1	-	.	Motif 275_gi;Alias=;ID=275-272-E_coli_genome;pvalue=6.19e-06;qvalue= 0.186;sequence=TAAATAAAATAAT;
E_coli_genome	fimo	Nucleotide motif (strict)	4086980	4086992	52.1	+	.	Motif 275_gi;Alias=;ID=275-273-E_coli_genome;pvalue=6.19e-06;qvalue= 0.186;sequence=TATATATTTATAA;
E_coli_genome	fimo	Nucleotide motif (strict)	4231756	4231768	52.1	+	.	Motif 275_gi;Alias=;ID=275-274-E_coli_genome;pvalue=6.19e-06;qvalue= 0.186;sequence=TAAAAAAATTAAA;
E_coli_genome	fimo	Nucleotide motif (strict)	4235740	4235752	52.1	-	.	Motif 275_gi;Alias=;ID=275-275-E_coli_genome;pvalue=6.19e-06;qvalue= 0.186;sequence=TATATTTAAATAA;
E_coli_genome	fimo	Nucleotide motif (strict)	4260437	4260449	52.1	+	.	Motif 275_gi;Alias=;ID=275-276-E_coli_genome;pvalue=6.19e-06;qvalue= 0.186;sequence=TAAATTAAATAAT;
E_coli_genome	fimo	Nucleotide motif (strict)	4260440	4260452	52.1	-	.	Motif 275_gi;Alias=;ID=275-277-E_coli_genome;pvalue=6.19e-06;qvalue= 0.186;sequence=TATATTATTTAAT;
E_coli_genome	fimo	Nucleotide motif (strict)	4261264	4261276	52.1	+	.	Motif 275_gi;Alias=;ID=275-278-E_coli_genome;pvalue=6.19e-06;qvalue= 0.186;sequence=TAAATTAATTTAT;
E_coli_genome	fimo	Nucleotide motif (strict)	4268524	4268536	52.1	+	.	Motif 275_gi;Alias=;ID=275-279-E_coli_genome;pvalue=6.19e-06;qvalue= 0.186;sequence=TAAATTTAATAAT;
E_coli_genome	fimo	Nucleotide motif (strict)	4268519	4268531	52.1	-	.	Motif 275_gi;Alias=;ID=275-280-E_coli_genome;pvalue=6.19e-06;qvalue= 0.186;sequence=TAAATTTAATAAT;
E_coli_genome	fimo	Nucleotide motif (strict)	4282265	4282277	52.1	+	.	Motif 275_gi;Alias=;ID=275-281-E_coli_genome;pvalue=6.19e-06;qvalue= 0.186;sequence=TAAATAAATTAAT;
E_coli_genome	fimo	Nucleotide motif (strict)	4282269	4282281	52.1	+	.	Motif 275_gi;Alias=;ID=275-282-E_coli_genome;pvalue=6.19e-06;qvalue= 0.186;sequence=TAAATTAATATAT;
E_coli_genome	fimo	Nucleotide motif (strict)	4282268	4282280	52.1	-	.	Motif 275_gi;Alias=;ID=275-283-E_coli_genome;pvalue=6.19e-06;qvalue= 0.186;sequence=TATATTAATTTAT;
E_coli_genome	fimo	Nucleotide motif (strict)	4282693	4282705	52.1	-	.	Motif 275_gi;Alias=;ID=275-284-E_coli_genome;pvalue=6.19e-06;qvalue= 0.186;sequence=TATATTTTATAAA;
E_coli_genome	fimo	Nucleotide motif (strict)	4304554	4304566	52.1	+	.	Motif 275_gi;Alias=;ID=275-285-E_coli_genome;pvalue=6.19e-06;qvalue= 0.186;sequence=TATATATTTTTAA;
E_coli_genome	fimo	Nucleotide motif (strict)	4304556	4304568	52.1	+	.	Motif 275_gi;Alias=;ID=275-286-E_coli_genome;pvalue=6.19e-06;qvalue= 0.186;sequence=TATATTTTTAAAA;
E_coli_genome	fimo	Nucleotide motif (strict)	4306804	4306816	52.1	-	.	Motif 275_gi;Alias=;ID=275-287-E_coli_genome;pvalue=6.19e-06;qvalue= 0.186;sequence=TATATATAATAAA;
E_coli_genome	fimo	Nucleotide motif (strict)	4313075	4313087	52.1	+	.	Motif 275_gi;Alias=;ID=275-288-E_coli_genome;pvalue=6.19e-06;qvalue= 0.186;sequence=TAAAATTTATAAA;
E_coli_genome	fimo	Nucleotide motif (strict)	4349180	4349192	52.1	-	.	Motif 275_gi;Alias=;ID=275-289-E_coli_genome;pvalue=6.19e-06;qvalue= 0.186;sequence=TAAAAATTAATAT;
E_coli_genome	fimo	Nucleotide motif (strict)	4374265	4374277	52.1	-	.	Motif 275_gi;Alias=;ID=275-290-E_coli_genome;pvalue=6.19e-06;qvalue= 0.186;sequence=TAAAATTAATTAT;
E_coli_genome	fimo	Nucleotide motif (strict)	4374272	4374284	52.1	-	.	Motif 275_gi;Alias=;ID=275-291-E_coli_genome;pvalue=6.19e-06;qvalue= 0.186;sequence=TATAAATTAAAAT;
E_coli_genome	fimo	Nucleotide motif (strict)	4410096	4410108	52.1	-	.	Motif 275_gi;Alias=;ID=275-292-E_coli_genome;pvalue=6.19e-06;qvalue= 0.186;sequence=TAAATATTAATAA;
E_coli_genome	fimo	Nucleotide motif (strict)	4462954	4462966	52.1	+	.	Motif 275_gi;Alias=;ID=275-293-E_coli_genome;pvalue=6.19e-06;qvalue= 0.186;sequence=TAAATTTTTTAAT;
E_coli_genome	fimo	Nucleotide motif (strict)	4505245	4505257	52.1	+	.	Motif 275_gi;Alias=;ID=275-294-E_coli_genome;pvalue=6.19e-06;qvalue= 0.186;sequence=TAAAATTTATAAA;
E_coli_genome	fimo	Nucleotide motif (strict)	4508685	4508697	52.1	-	.	Motif 275_gi;Alias=;ID=275-295-E_coli_genome;pvalue=6.19e-06;qvalue= 0.186;sequence=TATATTAAAAAAA;
E_coli_genome	fimo	Nucleotide motif (strict)	4542734	4542746	52.1	+	.	Motif 275_gi;Alias=;ID=275-296-E_coli_genome;pvalue=6.19e-06;qvalue= 0.186;sequence=TAAAAATATTAAA;
E_coli_genome	fimo	Nucleotide motif (strict)	4555923	4555935	52.1	-	.	Motif 275_gi;Alias=;ID=275-297-E_coli_genome;pvalue=6.19e-06;qvalue= 0.186;sequence=TAAATTTATTTAT;
E_coli_genome	fimo	Nucleotide motif (strict)	4556216	4556228	52.1	-	.	Motif 275_gi;Alias=;ID=275-298-E_coli_genome;pvalue=6.19e-06;qvalue= 0.186;sequence=TAAATTAAAATAT;
E_coli_genome	fimo	Nucleotide motif (strict)	4556617	4556629	52.1	-	.	Motif 275_gi;Alias=;ID=275-299-E_coli_genome;pvalue=6.19e-06;qvalue= 0.186;sequence=TAAATAATATAAA;
E_coli_genome	fimo	Nucleotide motif (strict)	4571931	4571943	52.1	+	.	Motif 275_gi;Alias=;ID=275-300-E_coli_genome;pvalue=6.19e-06;qvalue= 0.186;sequence=TATATATAATAAA;
E_coli_genome	fimo	Nucleotide motif (strict)	4572686	4572698	52.1	+	.	Motif 275_gi;Alias=;ID=275-301-E_coli_genome;pvalue=6.19e-06;qvalue= 0.186;sequence=TATATATAAAAAA;
E_coli_genome	fimo	Nucleotide motif (strict)	4572688	4572700	52.1	+	.	Motif 275_gi;Alias=;ID=275-302-E_coli_genome;pvalue=6.19e-06;qvalue= 0.186;sequence=TATATAAAAAAAT;
E_coli_genome	fimo	Nucleotide motif (strict)	4578884	4578896	52.1	-	.	Motif 275_gi;Alias=;ID=275-303-E_coli_genome;pvalue=6.19e-06;qvalue= 0.186;sequence=TATAAATTAATAT;
E_coli_genome	fimo	Nucleotide motif (strict)	4579992	4580004	52.1	+	.	Motif 275_gi;Alias=;ID=275-304-E_coli_genome;pvalue=6.19e-06;qvalue= 0.186;sequence=TAAATATATTTAT;
E_coli_genome	fimo	Nucleotide motif (strict)	4579991	4580003	52.1	-	.	Motif 275_gi;Alias=;ID=275-305-E_coli_genome;pvalue=6.19e-06;qvalue= 0.186;sequence=TAAATATATTTAA;
E_coli_genome	fimo	Nucleotide motif (strict)	4594736	4594748	52.1	-	.	Motif 275_gi;Alias=;ID=275-306-E_coli_genome;pvalue=6.19e-06;qvalue= 0.186;sequence=TAAAATTATAAAT;
E_coli_genome	fimo	Nucleotide motif (strict)	4640727	4640739	52.1	-	.	Motif 275_gi;Alias=;ID=275-307-E_coli_genome;pvalue=6.19e-06;qvalue= 0.186;sequence=TATAAAAAATAAA;
##gff-version 3
E_coli_genome	fimo	Nucleotide motif (strict)	17243	17257	52.1	+	.	Motif 282_gi;Alias=;ID=282-1-E_coli_genome;pvalue=6.18e-06;qvalue= 0.194;sequence=AACAAATTAATTATT;
E_coli_genome	fimo	Nucleotide motif (strict)	40366	40380	52.1	+	.	Motif 282_gi;Alias=;ID=282-2-E_coli_genome;pvalue=6.18e-06;qvalue= 0.194;sequence=ATCATTTAAATTAAA;
E_coli_genome	fimo	Nucleotide motif (strict)	41993	42007	52.1	+	.	Motif 282_gi;Alias=;ID=282-3-E_coli_genome;pvalue=6.18e-06;qvalue= 0.194;sequence=AACATTTAATATAAT;
E_coli_genome	fimo	Nucleotide motif (strict)	92934	92948	52.1	+	.	Motif 282_gi;Alias=;ID=282-4-E_coli_genome;pvalue=6.18e-06;qvalue= 0.194;sequence=ATCAATAAATATATT;
E_coli_genome	fimo	Nucleotide motif (strict)	141244	141258	52.1	+	.	Motif 282_gi;Alias=;ID=282-5-E_coli_genome;pvalue=6.18e-06;qvalue= 0.194;sequence=TTCATTAATATTTTA;
E_coli_genome	fimo	Nucleotide motif (strict)	157053	157067	52.1	+	.	Motif 282_gi;Alias=;ID=282-6-E_coli_genome;pvalue=6.18e-06;qvalue= 0.194;sequence=AACAAATTAAATTTA;
E_coli_genome	fimo	Nucleotide motif (strict)	174466	174480	52.1	+	.	Motif 282_gi;Alias=;ID=282-7-E_coli_genome;pvalue=6.18e-06;qvalue= 0.194;sequence=TTCAAATTTAATAAT;
E_coli_genome	fimo	Nucleotide motif (strict)	180774	180788	52.1	+	.	Motif 282_gi;Alias=;ID=282-8-E_coli_genome;pvalue=6.18e-06;qvalue= 0.194;sequence=AACAATAAATTTTTA;
E_coli_genome	fimo	Nucleotide motif (strict)	238113	238127	52.1	+	.	Motif 282_gi;Alias=;ID=282-9-E_coli_genome;pvalue=6.18e-06;qvalue= 0.194;sequence=ATCAATAATAAATTA;
E_coli_genome	fimo	Nucleotide motif (strict)	259081	259095	52.1	+	.	Motif 282_gi;Alias=;ID=282-10-E_coli_genome;pvalue=6.18e-06;qvalue= 0.194;sequence=ATCATTATTAATATT;
E_coli_genome	fimo	Nucleotide motif (strict)	292876	292890	52.1	+	.	Motif 282_gi;Alias=;ID=282-11-E_coli_genome;pvalue=6.18e-06;qvalue= 0.194;sequence=AACATAATAATTTAT;
E_coli_genome	fimo	Nucleotide motif (strict)	294892	294906	52.1	+	.	Motif 282_gi;Alias=;ID=282-12-E_coli_genome;pvalue=6.18e-06;qvalue= 0.194;sequence=ATCAATAAAATTAAA;
E_coli_genome	fimo	Nucleotide motif (strict)	321234	321248	52.1	+	.	Motif 282_gi;Alias=;ID=282-13-E_coli_genome;pvalue=6.18e-06;qvalue= 0.194;sequence=TTCAATTAAATAAAA;
E_coli_genome	fimo	Nucleotide motif (strict)	348594	348608	52.1	+	.	Motif 282_gi;Alias=;ID=282-14-E_coli_genome;pvalue=6.18e-06;qvalue= 0.194;sequence=AACATTTAATTTTAT;
E_coli_genome	fimo	Nucleotide motif (strict)	354816	354830	52.1	+	.	Motif 282_gi;Alias=;ID=282-15-E_coli_genome;pvalue=6.18e-06;qvalue= 0.194;sequence=TTCATATAAAAAATA;
E_coli_genome	fimo	Nucleotide motif (strict)	451985	451999	52.1	+	.	Motif 282_gi;Alias=;ID=282-16-E_coli_genome;pvalue=6.18e-06;qvalue= 0.194;sequence=AACAAATATTAATAA;
E_coli_genome	fimo	Nucleotide motif (strict)	467323	467337	52.1	+	.	Motif 282_gi;Alias=;ID=282-17-E_coli_genome;pvalue=6.18e-06;qvalue= 0.194;sequence=AACAATATTATTTAA;
E_coli_genome	fimo	Nucleotide motif (strict)	479368	479382	52.1	+	.	Motif 282_gi;Alias=;ID=282-18-E_coli_genome;pvalue=6.18e-06;qvalue= 0.194;sequence=TACAATTTTTTAATT;
E_coli_genome	fimo	Nucleotide motif (strict)	563831	563845	52.1	+	.	Motif 282_gi;Alias=;ID=282-19-E_coli_genome;pvalue=6.18e-06;qvalue= 0.194;sequence=ATCAATTATAATTAA;
E_coli_genome	fimo	Nucleotide motif (strict)	571614	571628	52.1	+	.	Motif 282_gi;Alias=;ID=282-20-E_coli_genome;pvalue=6.18e-06;qvalue= 0.194;sequence=ATCAAATAATATTAT;
E_coli_genome	fimo	Nucleotide motif (strict)	583521	583535	52.1	+	.	Motif 282_gi;Alias=;ID=282-21-E_coli_genome;pvalue=6.18e-06;qvalue= 0.194;sequence=TACATATAATAATTT;
E_coli_genome	fimo	Nucleotide motif (strict)	676574	676588	52.1	+	.	Motif 282_gi;Alias=;ID=282-22-E_coli_genome;pvalue=6.18e-06;qvalue= 0.194;sequence=AACATATTATATTTT;
E_coli_genome	fimo	Nucleotide motif (strict)	678771	678785	52.1	+	.	Motif 282_gi;Alias=;ID=282-23-E_coli_genome;pvalue=6.18e-06;qvalue= 0.194;sequence=ATCATTAAAATTATT;
E_coli_genome	fimo	Nucleotide motif (strict)	679387	679401	52.1	+	.	Motif 282_gi;Alias=;ID=282-24-E_coli_genome;pvalue=6.18e-06;qvalue= 0.194;sequence=TACATTAATTTTTTA;
E_coli_genome	fimo	Nucleotide motif (strict)	679458	679472	52.1	+	.	Motif 282_gi;Alias=;ID=282-25-E_coli_genome;pvalue=6.18e-06;qvalue= 0.194;sequence=ATCAATAATAAAAAA;
E_coli_genome	fimo	Nucleotide motif (strict)	706004	706018	52.1	+	.	Motif 282_gi;Alias=;ID=282-26-E_coli_genome;pvalue=6.18e-06;qvalue= 0.194;sequence=ATCAATTTTAAAAAA;
E_coli_genome	fimo	Nucleotide motif (strict)	708045	708059	52.1	+	.	Motif 282_gi;Alias=;ID=282-27-E_coli_genome;pvalue=6.18e-06;qvalue= 0.194;sequence=AACATAATTAAATAA;
E_coli_genome	fimo	Nucleotide motif (strict)	716651	716665	52.1	+	.	Motif 282_gi;Alias=;ID=282-28-E_coli_genome;pvalue=6.18e-06;qvalue= 0.194;sequence=AACATTTTTTAAATA;
E_coli_genome	fimo	Nucleotide motif (strict)	954764	954778	52.1	+	.	Motif 282_gi;Alias=;ID=282-29-E_coli_genome;pvalue=6.18e-06;qvalue= 0.194;sequence=TACAATTATTTTATT;
E_coli_genome	fimo	Nucleotide motif (strict)	960224	960238	52.1	+	.	Motif 282_gi;Alias=;ID=282-30-E_coli_genome;pvalue=6.18e-06;qvalue= 0.194;sequence=TACATAATATTTATA;
E_coli_genome	fimo	Nucleotide motif (strict)	1102139	1102153	52.1	+	.	Motif 282_gi;Alias=;ID=282-31-E_coli_genome;pvalue=6.18e-06;qvalue= 0.194;sequence=AACAATTTTTTATTT;
E_coli_genome	fimo	Nucleotide motif (strict)	1103730	1103744	52.1	+	.	Motif 282_gi;Alias=;ID=282-32-E_coli_genome;pvalue=6.18e-06;qvalue= 0.194;sequence=AACAAAATATTTTTT;
E_coli_genome	fimo	Nucleotide motif (strict)	1116693	1116707	52.1	+	.	Motif 282_gi;Alias=;ID=282-33-E_coli_genome;pvalue=6.18e-06;qvalue= 0.194;sequence=AACAAATAATTTTTA;
E_coli_genome	fimo	Nucleotide motif (strict)	1198199	1198213	52.1	+	.	Motif 282_gi;Alias=;ID=282-34-E_coli_genome;pvalue=6.18e-06;qvalue= 0.194;sequence=TTCATTATAATTTTT;
E_coli_genome	fimo	Nucleotide motif (strict)	1214174	1214188	52.1	+	.	Motif 282_gi;Alias=;ID=282-35-E_coli_genome;pvalue=6.18e-06;qvalue= 0.194;sequence=AACATTATTTTTAAT;
E_coli_genome	fimo	Nucleotide motif (strict)	1315928	1315942	52.1	+	.	Motif 282_gi;Alias=;ID=282-36-E_coli_genome;pvalue=6.18e-06;qvalue= 0.194;sequence=ATCATTTTTAAAATT;
E_coli_genome	fimo	Nucleotide motif (strict)	1392904	1392918	52.1	+	.	Motif 282_gi;Alias=;ID=282-37-E_coli_genome;pvalue=6.18e-06;qvalue= 0.194;sequence=TACATTAATTTAATT;
E_coli_genome	fimo	Nucleotide motif (strict)	1395731	1395745	52.1	+	.	Motif 282_gi;Alias=;ID=282-38-E_coli_genome;pvalue=6.18e-06;qvalue= 0.194;sequence=AACATAATTAATAAT;
E_coli_genome	fimo	Nucleotide motif (strict)	1437072	1437086	52.1	+	.	Motif 282_gi;Alias=;ID=282-39-E_coli_genome;pvalue=6.18e-06;qvalue= 0.194;sequence=TACAAAATAAAAATT;
E_coli_genome	fimo	Nucleotide motif (strict)	1465156	1465170	52.1	+	.	Motif 282_gi;Alias=;ID=282-40-E_coli_genome;pvalue=6.18e-06;qvalue= 0.194;sequence=ATCATATAATTATTT;
E_coli_genome	fimo	Nucleotide motif (strict)	1470740	1470754	52.1	+	.	Motif 282_gi;Alias=;ID=282-41-E_coli_genome;pvalue=6.18e-06;qvalue= 0.194;sequence=TTCATTTATTTTTAA;
E_coli_genome	fimo	Nucleotide motif (strict)	1527122	1527136	52.1	+	.	Motif 282_gi;Alias=;ID=282-42-E_coli_genome;pvalue=6.18e-06;qvalue= 0.194;sequence=TACAAATAAAAATAT;
E_coli_genome	fimo	Nucleotide motif (strict)	1544744	1544758	52.1	+	.	Motif 282_gi;Alias=;ID=282-43-E_coli_genome;pvalue=6.18e-06;qvalue= 0.194;sequence=AACATTTAAAAAATT;
E_coli_genome	fimo	Nucleotide motif (strict)	1577615	1577629	52.1	+	.	Motif 282_gi;Alias=;ID=282-44-E_coli_genome;pvalue=6.18e-06;qvalue= 0.194;sequence=TTCATTTATTTATAT;
E_coli_genome	fimo	Nucleotide motif (strict)	1583735	1583749	52.1	+	.	Motif 282_gi;Alias=;ID=282-45-E_coli_genome;pvalue=6.18e-06;qvalue= 0.194;sequence=TTCATATTTATAATT;
E_coli_genome	fimo	Nucleotide motif (strict)	1586686	1586700	52.1	+	.	Motif 282_gi;Alias=;ID=282-46-E_coli_genome;pvalue=6.18e-06;qvalue= 0.194;sequence=TTCAATATAAAAAAT;
E_coli_genome	fimo	Nucleotide motif (strict)	1597370	1597384	52.1	+	.	Motif 282_gi;Alias=;ID=282-47-E_coli_genome;pvalue=6.18e-06;qvalue= 0.194;sequence=ATCATTATTTTTTAT;
E_coli_genome	fimo	Nucleotide motif (strict)	1599904	1599918	52.1	+	.	Motif 282_gi;Alias=;ID=282-48-E_coli_genome;pvalue=6.18e-06;qvalue= 0.194;sequence=TTCATTATTATATAA;
E_coli_genome	fimo	Nucleotide motif (strict)	1606556	1606570	52.1	+	.	Motif 282_gi;Alias=;ID=282-49-E_coli_genome;pvalue=6.18e-06;qvalue= 0.194;sequence=ATCAAAAATATTATT;
E_coli_genome	fimo	Nucleotide motif (strict)	1633045	1633059	52.1	+	.	Motif 282_gi;Alias=;ID=282-50-E_coli_genome;pvalue=6.18e-06;qvalue= 0.194;sequence=ATCAATAATATTTTA;
E_coli_genome	fimo	Nucleotide motif (strict)	1637711	1637725	52.1	+	.	Motif 282_gi;Alias=;ID=282-51-E_coli_genome;pvalue=6.18e-06;qvalue= 0.194;sequence=TTCAATAATTTTTTT;
E_coli_genome	fimo	Nucleotide motif (strict)	1638758	1638772	52.1	+	.	Motif 282_gi;Alias=;ID=282-52-E_coli_genome;pvalue=6.18e-06;qvalue= 0.194;sequence=TACAAATAATAAAAT;
E_coli_genome	fimo	Nucleotide motif (strict)	1674359	1674373	52.1	+	.	Motif 282_gi;Alias=;ID=282-53-E_coli_genome;pvalue=6.18e-06;qvalue= 0.194;sequence=ATCAATATTTTTATT;
E_coli_genome	fimo	Nucleotide motif (strict)	1775906	1775920	52.1	+	.	Motif 282_gi;Alias=;ID=282-54-E_coli_genome;pvalue=6.18e-06;qvalue= 0.194;sequence=AACAAAATAAAATTA;
E_coli_genome	fimo	Nucleotide motif (strict)	1787329	1787343	52.1	+	.	Motif 282_gi;Alias=;ID=282-55-E_coli_genome;pvalue=6.18e-06;qvalue= 0.194;sequence=TTCATAAAAAATAAA;
E_coli_genome	fimo	Nucleotide motif (strict)	1789593	1789607	52.1	+	.	Motif 282_gi;Alias=;ID=282-56-E_coli_genome;pvalue=6.18e-06;qvalue= 0.194;sequence=ATCAATTATTATTAA;
E_coli_genome	fimo	Nucleotide motif (strict)	1805018	1805032	52.1	+	.	Motif 282_gi;Alias=;ID=282-57-E_coli_genome;pvalue=6.18e-06;qvalue= 0.194;sequence=TACATAATTTTATTT;
E_coli_genome	fimo	Nucleotide motif (strict)	1893817	1893831	52.1	+	.	Motif 282_gi;Alias=;ID=282-58-E_coli_genome;pvalue=6.18e-06;qvalue= 0.194;sequence=TTCATTATTTATATT;
E_coli_genome	fimo	Nucleotide motif (strict)	2011218	2011232	52.1	+	.	Motif 282_gi;Alias=;ID=282-59-E_coli_genome;pvalue=6.18e-06;qvalue= 0.194;sequence=TACATTTAATATTTA;
E_coli_genome	fimo	Nucleotide motif (strict)	2033835	2033849	52.1	+	.	Motif 282_gi;Alias=;ID=282-60-E_coli_genome;pvalue=6.18e-06;qvalue= 0.194;sequence=TACATTTATAATTTT;
E_coli_genome	fimo	Nucleotide motif (strict)	2038148	2038162	52.1	+	.	Motif 282_gi;Alias=;ID=282-61-E_coli_genome;pvalue=6.18e-06;qvalue= 0.194;sequence=TTCATTATTTTTTTA;
E_coli_genome	fimo	Nucleotide motif (strict)	2042268	2042282	52.1	+	.	Motif 282_gi;Alias=;ID=282-62-E_coli_genome;pvalue=6.18e-06;qvalue= 0.194;sequence=ATCAATTTTTTAAAT;
E_coli_genome	fimo	Nucleotide motif (strict)	2042283	2042297	52.1	+	.	Motif 282_gi;Alias=;ID=282-63-E_coli_genome;pvalue=6.18e-06;qvalue= 0.194;sequence=AACAAATTATTAAAA;
E_coli_genome	fimo	Nucleotide motif (strict)	2060971	2060985	52.1	+	.	Motif 282_gi;Alias=;ID=282-64-E_coli_genome;pvalue=6.18e-06;qvalue= 0.194;sequence=AACAAATAATAAAAA;
E_coli_genome	fimo	Nucleotide motif (strict)	2085521	2085535	52.1	+	.	Motif 282_gi;Alias=;ID=282-65-E_coli_genome;pvalue=6.18e-06;qvalue= 0.194;sequence=AACATAAATTAATTA;
E_coli_genome	fimo	Nucleotide motif (strict)	2105623	2105637	52.1	+	.	Motif 282_gi;Alias=;ID=282-66-E_coli_genome;pvalue=6.18e-06;qvalue= 0.194;sequence=ATCAAATATTTTTAT;
E_coli_genome	fimo	Nucleotide motif (strict)	2107286	2107300	52.1	+	.	Motif 282_gi;Alias=;ID=282-67-E_coli_genome;pvalue=6.18e-06;qvalue= 0.194;sequence=ATCATAATATTTATA;
E_coli_genome	fimo	Nucleotide motif (strict)	2188380	2188394	52.1	+	.	Motif 282_gi;Alias=;ID=282-68-E_coli_genome;pvalue=6.18e-06;qvalue= 0.194;sequence=ATCATTAATATAAAT;
E_coli_genome	fimo	Nucleotide motif (strict)	2191666	2191680	52.1	+	.	Motif 282_gi;Alias=;ID=282-69-E_coli_genome;pvalue=6.18e-06;qvalue= 0.194;sequence=TACAATTTTATTTAT;
E_coli_genome	fimo	Nucleotide motif (strict)	2192363	2192377	52.1	+	.	Motif 282_gi;Alias=;ID=282-70-E_coli_genome;pvalue=6.18e-06;qvalue= 0.194;sequence=TACAAAAAATATTTA;
E_coli_genome	fimo	Nucleotide motif (strict)	2192459	2192473	52.1	+	.	Motif 282_gi;Alias=;ID=282-71-E_coli_genome;pvalue=6.18e-06;qvalue= 0.194;sequence=ATCATTTATATAAAT;
E_coli_genome	fimo	Nucleotide motif (strict)	2249658	2249672	52.1	+	.	Motif 282_gi;Alias=;ID=282-72-E_coli_genome;pvalue=6.18e-06;qvalue= 0.194;sequence=ATCAATTTTATTTTT;
E_coli_genome	fimo	Nucleotide motif (strict)	2286537	2286551	52.1	+	.	Motif 282_gi;Alias=;ID=282-73-E_coli_genome;pvalue=6.18e-06;qvalue= 0.194;sequence=ATCATTATTAAATTT;
E_coli_genome	fimo	Nucleotide motif (strict)	2389088	2389102	52.1	+	.	Motif 282_gi;Alias=;ID=282-74-E_coli_genome;pvalue=6.18e-06;qvalue= 0.194;sequence=TACATAAATTTTTAT;
E_coli_genome	fimo	Nucleotide motif (strict)	2449907	2449921	52.1	+	.	Motif 282_gi;Alias=;ID=282-75-E_coli_genome;pvalue=6.18e-06;qvalue= 0.194;sequence=ATCATTATTTTTAAA;
E_coli_genome	fimo	Nucleotide motif (strict)	2450045	2450059	52.1	+	.	Motif 282_gi;Alias=;ID=282-76-E_coli_genome;pvalue=6.18e-06;qvalue= 0.194;sequence=TTCATTTTAAATATA;
E_coli_genome	fimo	Nucleotide motif (strict)	2455819	2455833	52.1	+	.	Motif 282_gi;Alias=;ID=282-77-E_coli_genome;pvalue=6.18e-06;qvalue= 0.194;sequence=TTCAATTTAATTTTA;
E_coli_genome	fimo	Nucleotide motif (strict)	2469684	2469698	52.1	+	.	Motif 282_gi;Alias=;ID=282-78-E_coli_genome;pvalue=6.18e-06;qvalue= 0.194;sequence=ATCAATTTATATTAA;
E_coli_genome	fimo	Nucleotide motif (strict)	2469715	2469729	52.1	+	.	Motif 282_gi;Alias=;ID=282-79-E_coli_genome;pvalue=6.18e-06;qvalue= 0.194;sequence=TTCATATTATATTTT;
E_coli_genome	fimo	Nucleotide motif (strict)	2644961	2644975	52.1	+	.	Motif 282_gi;Alias=;ID=282-80-E_coli_genome;pvalue=6.18e-06;qvalue= 0.194;sequence=AACATTTTTTTAAAA;
E_coli_genome	fimo	Nucleotide motif (strict)	2685528	2685542	52.1	+	.	Motif 282_gi;Alias=;ID=282-81-E_coli_genome;pvalue=6.18e-06;qvalue= 0.194;sequence=AACAATAAAATTTTT;
E_coli_genome	fimo	Nucleotide motif (strict)	2710336	2710350	52.1	+	.	Motif 282_gi;Alias=;ID=282-82-E_coli_genome;pvalue=6.18e-06;qvalue= 0.194;sequence=AACAAATATTAAAAT;
E_coli_genome	fimo	Nucleotide motif (strict)	2715365	2715379	52.1	+	.	Motif 282_gi;Alias=;ID=282-83-E_coli_genome;pvalue=6.18e-06;qvalue= 0.194;sequence=TTCATTTTTTTAAAT;
E_coli_genome	fimo	Nucleotide motif (strict)	2759444	2759458	52.1	+	.	Motif 282_gi;Alias=;ID=282-84-E_coli_genome;pvalue=6.18e-06;qvalue= 0.194;sequence=TTCAAATTTTTATTT;
E_coli_genome	fimo	Nucleotide motif (strict)	2759867	2759881	52.1	+	.	Motif 282_gi;Alias=;ID=282-85-E_coli_genome;pvalue=6.18e-06;qvalue= 0.194;sequence=ATCATTAAAATTAAT;
E_coli_genome	fimo	Nucleotide motif (strict)	2760329	2760343	52.1	+	.	Motif 282_gi;Alias=;ID=282-86-E_coli_genome;pvalue=6.18e-06;qvalue= 0.194;sequence=AACAAAATATTTATA;
E_coli_genome	fimo	Nucleotide motif (strict)	2760358	2760372	52.1	+	.	Motif 282_gi;Alias=;ID=282-87-E_coli_genome;pvalue=6.18e-06;qvalue= 0.194;sequence=AACAAAAATAATAAA;
E_coli_genome	fimo	Nucleotide motif (strict)	2771879	2771893	52.1	+	.	Motif 282_gi;Alias=;ID=282-88-E_coli_genome;pvalue=6.18e-06;qvalue= 0.194;sequence=TTCATTAAAATTAAA;
E_coli_genome	fimo	Nucleotide motif (strict)	2773508	2773522	52.1	+	.	Motif 282_gi;Alias=;ID=282-89-E_coli_genome;pvalue=6.18e-06;qvalue= 0.194;sequence=AACAATTTTATTTTT;
E_coli_genome	fimo	Nucleotide motif (strict)	2784888	2784902	52.1	+	.	Motif 282_gi;Alias=;ID=282-90-E_coli_genome;pvalue=6.18e-06;qvalue= 0.194;sequence=TACAAATTAATTTTA;
E_coli_genome	fimo	Nucleotide motif (strict)	2786519	2786533	52.1	+	.	Motif 282_gi;Alias=;ID=282-91-E_coli_genome;pvalue=6.18e-06;qvalue= 0.194;sequence=AACAAATATTATTAA;
E_coli_genome	fimo	Nucleotide motif (strict)	2786933	2786947	52.1	+	.	Motif 282_gi;Alias=;ID=282-92-E_coli_genome;pvalue=6.18e-06;qvalue= 0.194;sequence=AACATTTAAAATATT;
E_coli_genome	fimo	Nucleotide motif (strict)	2788503	2788517	52.1	+	.	Motif 282_gi;Alias=;ID=282-93-E_coli_genome;pvalue=6.18e-06;qvalue= 0.194;sequence=AACATTATTATTAAT;
E_coli_genome	fimo	Nucleotide motif (strict)	2825714	2825728	52.1	+	.	Motif 282_gi;Alias=;ID=282-94-E_coli_genome;pvalue=6.18e-06;qvalue= 0.194;sequence=TTCAAATTAAAATAT;
E_coli_genome	fimo	Nucleotide motif (strict)	2903803	2903817	52.1	+	.	Motif 282_gi;Alias=;ID=282-95-E_coli_genome;pvalue=6.18e-06;qvalue= 0.194;sequence=TTCAATATTAAAAAA;
E_coli_genome	fimo	Nucleotide motif (strict)	2984225	2984239	52.1	+	.	Motif 282_gi;Alias=;ID=282-96-E_coli_genome;pvalue=6.18e-06;qvalue= 0.194;sequence=TTCAATTAAAAATAA;
E_coli_genome	fimo	Nucleotide motif (strict)	2989478	2989492	52.1	+	.	Motif 282_gi;Alias=;ID=282-97-E_coli_genome;pvalue=6.18e-06;qvalue= 0.194;sequence=AACAAAAAAAATAAA;
E_coli_genome	fimo	Nucleotide motif (strict)	2989829	2989843	52.1	+	.	Motif 282_gi;Alias=;ID=282-98-E_coli_genome;pvalue=6.18e-06;qvalue= 0.194;sequence=AACAATAAAATTAAA;
E_coli_genome	fimo	Nucleotide motif (strict)	2992528	2992542	52.1	+	.	Motif 282_gi;Alias=;ID=282-99-E_coli_genome;pvalue=6.18e-06;qvalue= 0.194;sequence=TTCAAATAAAAAAAT;
E_coli_genome	fimo	Nucleotide motif (strict)	2995072	2995086	52.1	+	.	Motif 282_gi;Alias=;ID=282-100-E_coli_genome;pvalue=6.18e-06;qvalue= 0.194;sequence=TACAATTTTAATTTT;
E_coli_genome	fimo	Nucleotide motif (strict)	3058468	3058482	52.1	+	.	Motif 282_gi;Alias=;ID=282-101-E_coli_genome;pvalue=6.18e-06;qvalue= 0.194;sequence=ATCAAAAAATAATAT;
E_coli_genome	fimo	Nucleotide motif (strict)	3076087	3076101	52.1	+	.	Motif 282_gi;Alias=;ID=282-102-E_coli_genome;pvalue=6.18e-06;qvalue= 0.194;sequence=ATCAATTTTATTTTT;
E_coli_genome	fimo	Nucleotide motif (strict)	3226318	3226332	52.1	+	.	Motif 282_gi;Alias=;ID=282-103-E_coli_genome;pvalue=6.18e-06;qvalue= 0.194;sequence=ATCAATAATAATATT;
E_coli_genome	fimo	Nucleotide motif (strict)	3253304	3253318	52.1	+	.	Motif 282_gi;Alias=;ID=282-104-E_coli_genome;pvalue=6.18e-06;qvalue= 0.194;sequence=AACAATAATAAATAT;
E_coli_genome	fimo	Nucleotide motif (strict)	3267486	3267500	52.1	+	.	Motif 282_gi;Alias=;ID=282-105-E_coli_genome;pvalue=6.18e-06;qvalue= 0.194;sequence=ATCAATATTTTAAAA;
E_coli_genome	fimo	Nucleotide motif (strict)	3269154	3269168	52.1	+	.	Motif 282_gi;Alias=;ID=282-106-E_coli_genome;pvalue=6.18e-06;qvalue= 0.194;sequence=AACAATTAAAAATTA;
E_coli_genome	fimo	Nucleotide motif (strict)	3274830	3274844	52.1	+	.	Motif 282_gi;Alias=;ID=282-107-E_coli_genome;pvalue=6.18e-06;qvalue= 0.194;sequence=AACAATAAAAATAAT;
E_coli_genome	fimo	Nucleotide motif (strict)	3284114	3284128	52.1	+	.	Motif 282_gi;Alias=;ID=282-108-E_coli_genome;pvalue=6.18e-06;qvalue= 0.194;sequence=AACAATAATATATTT;
E_coli_genome	fimo	Nucleotide motif (strict)	3287141	3287155	52.1	+	.	Motif 282_gi;Alias=;ID=282-109-E_coli_genome;pvalue=6.18e-06;qvalue= 0.194;sequence=AACAATTTAATTTTA;
E_coli_genome	fimo	Nucleotide motif (strict)	3321212	3321226	52.1	+	.	Motif 282_gi;Alias=;ID=282-110-E_coli_genome;pvalue=6.18e-06;qvalue= 0.194;sequence=ATCATATTTTATTAT;
E_coli_genome	fimo	Nucleotide motif (strict)	3341016	3341030	52.1	+	.	Motif 282_gi;Alias=;ID=282-111-E_coli_genome;pvalue=6.18e-06;qvalue= 0.194;sequence=AACATTTTTAATATT;
E_coli_genome	fimo	Nucleotide motif (strict)	3361044	3361058	52.1	+	.	Motif 282_gi;Alias=;ID=282-112-E_coli_genome;pvalue=6.18e-06;qvalue= 0.194;sequence=TTCATTAAATAAATA;
E_coli_genome	fimo	Nucleotide motif (strict)	3499451	3499465	52.1	+	.	Motif 282_gi;Alias=;ID=282-113-E_coli_genome;pvalue=6.18e-06;qvalue= 0.194;sequence=AACAAATTTATTAAA;
E_coli_genome	fimo	Nucleotide motif (strict)	3584737	3584751	52.1	+	.	Motif 282_gi;Alias=;ID=282-114-E_coli_genome;pvalue=6.18e-06;qvalue= 0.194;sequence=AACAATAATATTTAT;
E_coli_genome	fimo	Nucleotide motif (strict)	3650955	3650969	52.1	+	.	Motif 282_gi;Alias=;ID=282-115-E_coli_genome;pvalue=6.18e-06;qvalue= 0.194;sequence=AACAAATTATTAAAT;
E_coli_genome	fimo	Nucleotide motif (strict)	3667781	3667795	52.1	+	.	Motif 282_gi;Alias=;ID=282-116-E_coli_genome;pvalue=6.18e-06;qvalue= 0.194;sequence=ATCAAATTAATTATT;
E_coli_genome	fimo	Nucleotide motif (strict)	3793719	3793733	52.1	+	.	Motif 282_gi;Alias=;ID=282-117-E_coli_genome;pvalue=6.18e-06;qvalue= 0.194;sequence=ATCATAAATATTAAT;
E_coli_genome	fimo	Nucleotide motif (strict)	3802054	3802068	52.1	+	.	Motif 282_gi;Alias=;ID=282-118-E_coli_genome;pvalue=6.18e-06;qvalue= 0.194;sequence=TTCAATAAAATAAAA;
E_coli_genome	fimo	Nucleotide motif (strict)	3802894	3802908	52.1	+	.	Motif 282_gi;Alias=;ID=282-119-E_coli_genome;pvalue=6.18e-06;qvalue= 0.194;sequence=TTCATTATATTTTAA;
E_coli_genome	fimo	Nucleotide motif (strict)	3804355	3804369	52.1	+	.	Motif 282_gi;Alias=;ID=282-120-E_coli_genome;pvalue=6.18e-06;qvalue= 0.194;sequence=TACATTTATATTATT;
E_coli_genome	fimo	Nucleotide motif (strict)	4002731	4002745	52.1	+	.	Motif 282_gi;Alias=;ID=282-121-E_coli_genome;pvalue=6.18e-06;qvalue= 0.194;sequence=ATCATAAAAATTAAA;
E_coli_genome	fimo	Nucleotide motif (strict)	4062300	4062314	52.1	+	.	Motif 282_gi;Alias=;ID=282-122-E_coli_genome;pvalue=6.18e-06;qvalue= 0.194;sequence=TACAATTTATAAATT;
E_coli_genome	fimo	Nucleotide motif (strict)	4220653	4220667	52.1	+	.	Motif 282_gi;Alias=;ID=282-123-E_coli_genome;pvalue=6.18e-06;qvalue= 0.194;sequence=TTCATATTTTTTTTA;
E_coli_genome	fimo	Nucleotide motif (strict)	4233537	4233551	52.1	+	.	Motif 282_gi;Alias=;ID=282-124-E_coli_genome;pvalue=6.18e-06;qvalue= 0.194;sequence=TACATTTATAAATAA;
E_coli_genome	fimo	Nucleotide motif (strict)	4260163	4260177	52.1	+	.	Motif 282_gi;Alias=;ID=282-125-E_coli_genome;pvalue=6.18e-06;qvalue= 0.194;sequence=TTCATTTTTAAATAA;
E_coli_genome	fimo	Nucleotide motif (strict)	4283047	4283061	52.1	+	.	Motif 282_gi;Alias=;ID=282-126-E_coli_genome;pvalue=6.18e-06;qvalue= 0.194;sequence=AACATATTATTTAAA;
E_coli_genome	fimo	Nucleotide motif (strict)	4410090	4410104	52.1	+	.	Motif 282_gi;Alias=;ID=282-127-E_coli_genome;pvalue=6.18e-06;qvalue= 0.194;sequence=TTCATTTTATTAATA;
E_coli_genome	fimo	Nucleotide motif (strict)	4493232	4493246	52.1	+	.	Motif 282_gi;Alias=;ID=282-128-E_coli_genome;pvalue=6.18e-06;qvalue= 0.194;sequence=ATCATTAATAATTAT;
E_coli_genome	fimo	Nucleotide motif (strict)	4498068	4498082	52.1	+	.	Motif 282_gi;Alias=;ID=282-129-E_coli_genome;pvalue=6.18e-06;qvalue= 0.194;sequence=TTCATTATTTATATA;
E_coli_genome	fimo	Nucleotide motif (strict)	4531754	4531768	52.1	+	.	Motif 282_gi;Alias=;ID=282-130-E_coli_genome;pvalue=6.18e-06;qvalue= 0.194;sequence=AACAAATAAAAAATT;
E_coli_genome	fimo	Nucleotide motif (strict)	4541724	4541738	52.1	+	.	Motif 282_gi;Alias=;ID=282-131-E_coli_genome;pvalue=6.18e-06;qvalue= 0.194;sequence=TTCAAAATAAATAAA;
E_coli_genome	fimo	Nucleotide motif (strict)	4555920	4555934	52.1	+	.	Motif 282_gi;Alias=;ID=282-132-E_coli_genome;pvalue=6.18e-06;qvalue= 0.194;sequence=TTCATAAATAAATTT;
E_coli_genome	fimo	Nucleotide motif (strict)	4556612	4556626	52.1	+	.	Motif 282_gi;Alias=;ID=282-133-E_coli_genome;pvalue=6.18e-06;qvalue= 0.194;sequence=ATCAATTTATATTAT;
E_coli_genome	fimo	Nucleotide motif (strict)	4603190	4603204	52.1	+	.	Motif 282_gi;Alias=;ID=282-134-E_coli_genome;pvalue=6.18e-06;qvalue= 0.194;sequence=ATCATTTAATTATAA;
E_coli_genome	fimo	Nucleotide motif (strict)	17132	17146	52.1	-	.	Motif 282_gi;Alias=;ID=282-135-E_coli_genome;pvalue=6.18e-06;qvalue= 0.194;sequence=ATCATTAAAAAATTA;
E_coli_genome	fimo	Nucleotide motif (strict)	29230	29244	52.1	-	.	Motif 282_gi;Alias=;ID=282-136-E_coli_genome;pvalue=6.18e-06;qvalue= 0.194;sequence=ATCAATAAATTAAAT;
E_coli_genome	fimo	Nucleotide motif (strict)	237200	237214	52.1	-	.	Motif 282_gi;Alias=;ID=282-137-E_coli_genome;pvalue=6.18e-06;qvalue= 0.194;sequence=ATCAATATAAATTTA;
E_coli_genome	fimo	Nucleotide motif (strict)	252699	252713	52.1	-	.	Motif 282_gi;Alias=;ID=282-138-E_coli_genome;pvalue=6.18e-06;qvalue= 0.194;sequence=TTCATAATATAAATT;
E_coli_genome	fimo	Nucleotide motif (strict)	293810	293824	52.1	-	.	Motif 282_gi;Alias=;ID=282-139-E_coli_genome;pvalue=6.18e-06;qvalue= 0.194;sequence=ATCAAAAAATAATTT;
E_coli_genome	fimo	Nucleotide motif (strict)	332078	332092	52.1	-	.	Motif 282_gi;Alias=;ID=282-140-E_coli_genome;pvalue=6.18e-06;qvalue= 0.194;sequence=TTCAATATTTATAAT;
E_coli_genome	fimo	Nucleotide motif (strict)	344041	344055	52.1	-	.	Motif 282_gi;Alias=;ID=282-141-E_coli_genome;pvalue=6.18e-06;qvalue= 0.194;sequence=AACAATTTAAATTTA;
E_coli_genome	fimo	Nucleotide motif (strict)	384697	384711	52.1	-	.	Motif 282_gi;Alias=;ID=282-142-E_coli_genome;pvalue=6.18e-06;qvalue= 0.194;sequence=AACATTTATAAATTA;
E_coli_genome	fimo	Nucleotide motif (strict)	384875	384889	52.1	-	.	Motif 282_gi;Alias=;ID=282-143-E_coli_genome;pvalue=6.18e-06;qvalue= 0.194;sequence=AACATATTTTTTAAA;
E_coli_genome	fimo	Nucleotide motif (strict)	401711	401725	52.1	-	.	Motif 282_gi;Alias=;ID=282-144-E_coli_genome;pvalue=6.18e-06;qvalue= 0.194;sequence=TACATTAAAAAATAA;
E_coli_genome	fimo	Nucleotide motif (strict)	466649	466663	52.1	-	.	Motif 282_gi;Alias=;ID=282-145-E_coli_genome;pvalue=6.18e-06;qvalue= 0.194;sequence=ATCAATTATTTATTA;
E_coli_genome	fimo	Nucleotide motif (strict)	507231	507245	52.1	-	.	Motif 282_gi;Alias=;ID=282-146-E_coli_genome;pvalue=6.18e-06;qvalue= 0.194;sequence=TTCATTTTTTTATTA;
E_coli_genome	fimo	Nucleotide motif (strict)	523099	523113	52.1	-	.	Motif 282_gi;Alias=;ID=282-147-E_coli_genome;pvalue=6.18e-06;qvalue= 0.194;sequence=TTCAATATTTTATTA;
E_coli_genome	fimo	Nucleotide motif (strict)	523204	523218	52.1	-	.	Motif 282_gi;Alias=;ID=282-148-E_coli_genome;pvalue=6.18e-06;qvalue= 0.194;sequence=AACAAAAAAAAATAA;
E_coli_genome	fimo	Nucleotide motif (strict)	529394	529408	52.1	-	.	Motif 282_gi;Alias=;ID=282-149-E_coli_genome;pvalue=6.18e-06;qvalue= 0.194;sequence=AACATTTTAATTAAT;
E_coli_genome	fimo	Nucleotide motif (strict)	537564	537578	52.1	-	.	Motif 282_gi;Alias=;ID=282-150-E_coli_genome;pvalue=6.18e-06;qvalue= 0.194;sequence=AACAAATAAAATAAA;
E_coli_genome	fimo	Nucleotide motif (strict)	568644	568658	52.1	-	.	Motif 282_gi;Alias=;ID=282-151-E_coli_genome;pvalue=6.18e-06;qvalue= 0.194;sequence=AACAAATTATTTTAA;
E_coli_genome	fimo	Nucleotide motif (strict)	568727	568741	52.1	-	.	Motif 282_gi;Alias=;ID=282-152-E_coli_genome;pvalue=6.18e-06;qvalue= 0.194;sequence=TACATAAAAAATAAA;
E_coli_genome	fimo	Nucleotide motif (strict)	576848	576862	52.1	-	.	Motif 282_gi;Alias=;ID=282-153-E_coli_genome;pvalue=6.18e-06;qvalue= 0.194;sequence=ATCATTTTTTAATAA;
E_coli_genome	fimo	Nucleotide motif (strict)	578987	579001	52.1	-	.	Motif 282_gi;Alias=;ID=282-154-E_coli_genome;pvalue=6.18e-06;qvalue= 0.194;sequence=TACATTAATAAATAT;
E_coli_genome	fimo	Nucleotide motif (strict)	583657	583671	52.1	-	.	Motif 282_gi;Alias=;ID=282-155-E_coli_genome;pvalue=6.18e-06;qvalue= 0.194;sequence=ATCATAAAATTAAAA;
E_coli_genome	fimo	Nucleotide motif (strict)	622271	622285	52.1	-	.	Motif 282_gi;Alias=;ID=282-156-E_coli_genome;pvalue=6.18e-06;qvalue= 0.194;sequence=ATCAAATATTTTAAA;
E_coli_genome	fimo	Nucleotide motif (strict)	637680	637694	52.1	-	.	Motif 282_gi;Alias=;ID=282-157-E_coli_genome;pvalue=6.18e-06;qvalue= 0.194;sequence=ATCAATAAAAATATA;
E_coli_genome	fimo	Nucleotide motif (strict)	652054	652068	52.1	-	.	Motif 282_gi;Alias=;ID=282-158-E_coli_genome;pvalue=6.18e-06;qvalue= 0.194;sequence=ATCATTAAATAAATA;
E_coli_genome	fimo	Nucleotide motif (strict)	652076	652090	52.1	-	.	Motif 282_gi;Alias=;ID=282-159-E_coli_genome;pvalue=6.18e-06;qvalue= 0.194;sequence=TACATTAATTAAAAA;
E_coli_genome	fimo	Nucleotide motif (strict)	708051	708065	52.1	-	.	Motif 282_gi;Alias=;ID=282-160-E_coli_genome;pvalue=6.18e-06;qvalue= 0.194;sequence=TACATTTTATTTAAT;
E_coli_genome	fimo	Nucleotide motif (strict)	720919	720933	52.1	-	.	Motif 282_gi;Alias=;ID=282-161-E_coli_genome;pvalue=6.18e-06;qvalue= 0.194;sequence=ATCATTAAATAAATT;
E_coli_genome	fimo	Nucleotide motif (strict)	720951	720965	52.1	-	.	Motif 282_gi;Alias=;ID=282-162-E_coli_genome;pvalue=6.18e-06;qvalue= 0.194;sequence=TTCAATATTTTATAT;
E_coli_genome	fimo	Nucleotide motif (strict)	734119	734133	52.1	-	.	Motif 282_gi;Alias=;ID=282-163-E_coli_genome;pvalue=6.18e-06;qvalue= 0.194;sequence=TACATATAATAATAA;
E_coli_genome	fimo	Nucleotide motif (strict)	752185	752199	52.1	-	.	Motif 282_gi;Alias=;ID=282-164-E_coli_genome;pvalue=6.18e-06;qvalue= 0.194;sequence=TTCATAAAATATTTA;
E_coli_genome	fimo	Nucleotide motif (strict)	754847	754861	52.1	-	.	Motif 282_gi;Alias=;ID=282-165-E_coli_genome;pvalue=6.18e-06;qvalue= 0.194;sequence=AACATTTATTTAATT;
E_coli_genome	fimo	Nucleotide motif (strict)	779033	779047	52.1	-	.	Motif 282_gi;Alias=;ID=282-166-E_coli_genome;pvalue=6.18e-06;qvalue= 0.194;sequence=TTCAATTAATTATTA;
E_coli_genome	fimo	Nucleotide motif (strict)	820740	820754	52.1	-	.	Motif 282_gi;Alias=;ID=282-167-E_coli_genome;pvalue=6.18e-06;qvalue= 0.194;sequence=ATCAATAAATTTAAA;
E_coli_genome	fimo	Nucleotide motif (strict)	821165	821179	52.1	-	.	Motif 282_gi;Alias=;ID=282-168-E_coli_genome;pvalue=6.18e-06;qvalue= 0.194;sequence=AACATTAAATAATAA;
E_coli_genome	fimo	Nucleotide motif (strict)	873711	873725	52.1	-	.	Motif 282_gi;Alias=;ID=282-169-E_coli_genome;pvalue=6.18e-06;qvalue= 0.194;sequence=ATCAATAATATTATA;
E_coli_genome	fimo	Nucleotide motif (strict)	900674	900688	52.1	-	.	Motif 282_gi;Alias=;ID=282-170-E_coli_genome;pvalue=6.18e-06;qvalue= 0.194;sequence=TTCATTTAAATTATT;
E_coli_genome	fimo	Nucleotide motif (strict)	960230	960244	52.1	-	.	Motif 282_gi;Alias=;ID=282-171-E_coli_genome;pvalue=6.18e-06;qvalue= 0.194;sequence=ATCATATATAAATAT;
E_coli_genome	fimo	Nucleotide motif (strict)	1064071	1064085	52.1	-	.	Motif 282_gi;Alias=;ID=282-172-E_coli_genome;pvalue=6.18e-06;qvalue= 0.194;sequence=TTCAAATAATTATTT;
E_coli_genome	fimo	Nucleotide motif (strict)	1064978	1064992	52.1	-	.	Motif 282_gi;Alias=;ID=282-173-E_coli_genome;pvalue=6.18e-06;qvalue= 0.194;sequence=ATCATTAAATATAAA;
E_coli_genome	fimo	Nucleotide motif (strict)	1086502	1086516	52.1	-	.	Motif 282_gi;Alias=;ID=282-174-E_coli_genome;pvalue=6.18e-06;qvalue= 0.194;sequence=AACAATTTAATTATT;
E_coli_genome	fimo	Nucleotide motif (strict)	1093758	1093772	52.1	-	.	Motif 282_gi;Alias=;ID=282-175-E_coli_genome;pvalue=6.18e-06;qvalue= 0.194;sequence=TTCATTAAAAAAATA;
E_coli_genome	fimo	Nucleotide motif (strict)	1096011	1096025	52.1	-	.	Motif 282_gi;Alias=;ID=282-176-E_coli_genome;pvalue=6.18e-06;qvalue= 0.194;sequence=ATCAAAAATAAAATT;
E_coli_genome	fimo	Nucleotide motif (strict)	1099630	1099644	52.1	-	.	Motif 282_gi;Alias=;ID=282-177-E_coli_genome;pvalue=6.18e-06;qvalue= 0.194;sequence=TTCATTAATATATTT;
E_coli_genome	fimo	Nucleotide motif (strict)	1103407	1103421	52.1	-	.	Motif 282_gi;Alias=;ID=282-178-E_coli_genome;pvalue=6.18e-06;qvalue= 0.194;sequence=AACATTTTAATATAA;
E_coli_genome	fimo	Nucleotide motif (strict)	1168953	1168967	52.1	-	.	Motif 282_gi;Alias=;ID=282-179-E_coli_genome;pvalue=6.18e-06;qvalue= 0.194;sequence=ATCATTAATTAATTT;
E_coli_genome	fimo	Nucleotide motif (strict)	1210991	1211005	52.1	-	.	Motif 282_gi;Alias=;ID=282-180-E_coli_genome;pvalue=6.18e-06;qvalue= 0.194;sequence=ATCATTTAAATAAAA;
E_coli_genome	fimo	Nucleotide motif (strict)	1212101	1212115	52.1	-	.	Motif 282_gi;Alias=;ID=282-181-E_coli_genome;pvalue=6.18e-06;qvalue= 0.194;sequence=ATCATTTTAATTAAT;
E_coli_genome	fimo	Nucleotide motif (strict)	1212490	1212504	52.1	-	.	Motif 282_gi;Alias=;ID=282-182-E_coli_genome;pvalue=6.18e-06;qvalue= 0.194;sequence=AACATATTTATAAAA;
E_coli_genome	fimo	Nucleotide motif (strict)	1230412	1230426	52.1	-	.	Motif 282_gi;Alias=;ID=282-183-E_coli_genome;pvalue=6.18e-06;qvalue= 0.194;sequence=TACAATTTATATATT;
E_coli_genome	fimo	Nucleotide motif (strict)	1245131	1245145	52.1	-	.	Motif 282_gi;Alias=;ID=282-184-E_coli_genome;pvalue=6.18e-06;qvalue= 0.194;sequence=AACAATAATTAAAAA;
E_coli_genome	fimo	Nucleotide motif (strict)	1313848	1313862	52.1	-	.	Motif 282_gi;Alias=;ID=282-185-E_coli_genome;pvalue=6.18e-06;qvalue= 0.194;sequence=ATCAATTTTTAAATA;
E_coli_genome	fimo	Nucleotide motif (strict)	1316335	1316349	52.1	-	.	Motif 282_gi;Alias=;ID=282-186-E_coli_genome;pvalue=6.18e-06;qvalue= 0.194;sequence=TTCATTTAATATTTA;
E_coli_genome	fimo	Nucleotide motif (strict)	1346841	1346855	52.1	-	.	Motif 282_gi;Alias=;ID=282-187-E_coli_genome;pvalue=6.18e-06;qvalue= 0.194;sequence=TACAAATAAATATAT;
E_coli_genome	fimo	Nucleotide motif (strict)	1410874	1410888	52.1	-	.	Motif 282_gi;Alias=;ID=282-188-E_coli_genome;pvalue=6.18e-06;qvalue= 0.194;sequence=TTCATTATTTTAATA;
E_coli_genome	fimo	Nucleotide motif (strict)	1423998	1424012	52.1	-	.	Motif 282_gi;Alias=;ID=282-189-E_coli_genome;pvalue=6.18e-06;qvalue= 0.194;sequence=TACAATTATAATAAA;
E_coli_genome	fimo	Nucleotide motif (strict)	1434237	1434251	52.1	-	.	Motif 282_gi;Alias=;ID=282-190-E_coli_genome;pvalue=6.18e-06;qvalue= 0.194;sequence=ATCAATAATATTTTA;
E_coli_genome	fimo	Nucleotide motif (strict)	1435383	1435397	52.1	-	.	Motif 282_gi;Alias=;ID=282-191-E_coli_genome;pvalue=6.18e-06;qvalue= 0.194;sequence=ATCATTAAAAAATTT;
E_coli_genome	fimo	Nucleotide motif (strict)	1449672	1449686	52.1	-	.	Motif 282_gi;Alias=;ID=282-192-E_coli_genome;pvalue=6.18e-06;qvalue= 0.194;sequence=AACATATTTATAATT;
E_coli_genome	fimo	Nucleotide motif (strict)	1491513	1491527	52.1	-	.	Motif 282_gi;Alias=;ID=282-193-E_coli_genome;pvalue=6.18e-06;qvalue= 0.194;sequence=TACAAATAAATATAA;
E_coli_genome	fimo	Nucleotide motif (strict)	1580262	1580276	52.1	-	.	Motif 282_gi;Alias=;ID=282-194-E_coli_genome;pvalue=6.18e-06;qvalue= 0.194;sequence=ATCATTTTTTAAAAT;
E_coli_genome	fimo	Nucleotide motif (strict)	1598268	1598282	52.1	-	.	Motif 282_gi;Alias=;ID=282-195-E_coli_genome;pvalue=6.18e-06;qvalue= 0.194;sequence=TTCATATTTAAATAA;
E_coli_genome	fimo	Nucleotide motif (strict)	1637590	1637604	52.1	-	.	Motif 282_gi;Alias=;ID=282-196-E_coli_genome;pvalue=6.18e-06;qvalue= 0.194;sequence=TTCAATAATAAAATT;
E_coli_genome	fimo	Nucleotide motif (strict)	1637715	1637729	52.1	-	.	Motif 282_gi;Alias=;ID=282-197-E_coli_genome;pvalue=6.18e-06;qvalue= 0.194;sequence=AACAAAAAAAATTAT;
E_coli_genome	fimo	Nucleotide motif (strict)	1692873	1692887	52.1	-	.	Motif 282_gi;Alias=;ID=282-198-E_coli_genome;pvalue=6.18e-06;qvalue= 0.194;sequence=TTCAATAAAAATAAT;
E_coli_genome	fimo	Nucleotide motif (strict)	1770578	1770592	52.1	-	.	Motif 282_gi;Alias=;ID=282-199-E_coli_genome;pvalue=6.18e-06;qvalue= 0.194;sequence=AACAATAAAATATAA;
E_coli_genome	fimo	Nucleotide motif (strict)	1787335	1787349	52.1	-	.	Motif 282_gi;Alias=;ID=282-200-E_coli_genome;pvalue=6.18e-06;qvalue= 0.194;sequence=TTCAATTTTATTTTT;
E_coli_genome	fimo	Nucleotide motif (strict)	1908129	1908143	52.1	-	.	Motif 282_gi;Alias=;ID=282-201-E_coli_genome;pvalue=6.18e-06;qvalue= 0.194;sequence=ATCATATTATTTATT;
E_coli_genome	fimo	Nucleotide motif (strict)	1988616	1988630	52.1	-	.	Motif 282_gi;Alias=;ID=282-202-E_coli_genome;pvalue=6.18e-06;qvalue= 0.194;sequence=TTCAATTATTAAAAA;
E_coli_genome	fimo	Nucleotide motif (strict)	2006675	2006689	52.1	-	.	Motif 282_gi;Alias=;ID=282-203-E_coli_genome;pvalue=6.18e-06;qvalue= 0.194;sequence=AACAATTTTAAAAAT;
E_coli_genome	fimo	Nucleotide motif (strict)	2024261	2024275	52.1	-	.	Motif 282_gi;Alias=;ID=282-204-E_coli_genome;pvalue=6.18e-06;qvalue= 0.194;sequence=ATCAATAAATTTTTT;
E_coli_genome	fimo	Nucleotide motif (strict)	2033946	2033960	52.1	-	.	Motif 282_gi;Alias=;ID=282-205-E_coli_genome;pvalue=6.18e-06;qvalue= 0.194;sequence=TTCATTTTATTTTAA;
E_coli_genome	fimo	Nucleotide motif (strict)	2058156	2058170	52.1	-	.	Motif 282_gi;Alias=;ID=282-206-E_coli_genome;pvalue=6.18e-06;qvalue= 0.194;sequence=TTCAAATTTAAAAAA;
E_coli_genome	fimo	Nucleotide motif (strict)	2104069	2104083	52.1	-	.	Motif 282_gi;Alias=;ID=282-207-E_coli_genome;pvalue=6.18e-06;qvalue= 0.194;sequence=AACATTAAAAAAAAT;
E_coli_genome	fimo	Nucleotide motif (strict)	2106178	2106192	52.1	-	.	Motif 282_gi;Alias=;ID=282-208-E_coli_genome;pvalue=6.18e-06;qvalue= 0.194;sequence=TTCATATTTTATTTA;
E_coli_genome	fimo	Nucleotide motif (strict)	2168368	2168382	52.1	-	.	Motif 282_gi;Alias=;ID=282-209-E_coli_genome;pvalue=6.18e-06;qvalue= 0.194;sequence=TTCAATTATAATAAT;
E_coli_genome	fimo	Nucleotide motif (strict)	2168387	2168401	52.1	-	.	Motif 282_gi;Alias=;ID=282-210-E_coli_genome;pvalue=6.18e-06;qvalue= 0.194;sequence=AACATTTATTATAAT;
E_coli_genome	fimo	Nucleotide motif (strict)	2168475	2168489	52.1	-	.	Motif 282_gi;Alias=;ID=282-211-E_coli_genome;pvalue=6.18e-06;qvalue= 0.194;sequence=TTCAATATAATATAT;
E_coli_genome	fimo	Nucleotide motif (strict)	2185518	2185532	52.1	-	.	Motif 282_gi;Alias=;ID=282-212-E_coli_genome;pvalue=6.18e-06;qvalue= 0.194;sequence=ATCAAATAATTTATT;
E_coli_genome	fimo	Nucleotide motif (strict)	2192462	2192476	52.1	-	.	Motif 282_gi;Alias=;ID=282-213-E_coli_genome;pvalue=6.18e-06;qvalue= 0.194;sequence=ATCATTTATATAAAT;
E_coli_genome	fimo	Nucleotide motif (strict)	2388438	2388452	52.1	-	.	Motif 282_gi;Alias=;ID=282-214-E_coli_genome;pvalue=6.18e-06;qvalue= 0.194;sequence=ATCATAAATATTTAA;
E_coli_genome	fimo	Nucleotide motif (strict)	2455855	2455869	52.1	-	.	Motif 282_gi;Alias=;ID=282-215-E_coli_genome;pvalue=6.18e-06;qvalue= 0.194;sequence=ATCAATATATTAATT;
E_coli_genome	fimo	Nucleotide motif (strict)	2462970	2462984	52.1	-	.	Motif 282_gi;Alias=;ID=282-216-E_coli_genome;pvalue=6.18e-06;qvalue= 0.194;sequence=TACAAATATATATTA;
E_coli_genome	fimo	Nucleotide motif (strict)	2469722	2469736	52.1	-	.	Motif 282_gi;Alias=;ID=282-217-E_coli_genome;pvalue=6.18e-06;qvalue= 0.194;sequence=ATCAAAAAAAATATA;
E_coli_genome	fimo	Nucleotide motif (strict)	2481455	2481469	52.1	-	.	Motif 282_gi;Alias=;ID=282-218-E_coli_genome;pvalue=6.18e-06;qvalue= 0.194;sequence=TACAATAATAATATT;
E_coli_genome	fimo	Nucleotide motif (strict)	2489914	2489928	52.1	-	.	Motif 282_gi;Alias=;ID=282-219-E_coli_genome;pvalue=6.18e-06;qvalue= 0.194;sequence=TACAAATTTTTTAAA;
E_coli_genome	fimo	Nucleotide motif (strict)	2586103	2586117	52.1	-	.	Motif 282_gi;Alias=;ID=282-220-E_coli_genome;pvalue=6.18e-06;qvalue= 0.194;sequence=AACATAATTATTAAT;
E_coli_genome	fimo	Nucleotide motif (strict)	2629639	2629653	52.1	-	.	Motif 282_gi;Alias=;ID=282-221-E_coli_genome;pvalue=6.18e-06;qvalue= 0.194;sequence=AACATATATATTAAT;
E_coli_genome	fimo	Nucleotide motif (strict)	2699982	2699996	52.1	-	.	Motif 282_gi;Alias=;ID=282-222-E_coli_genome;pvalue=6.18e-06;qvalue= 0.194;sequence=ATCAATTAAATAAAT;
E_coli_genome	fimo	Nucleotide motif (strict)	2715368	2715382	52.1	-	.	Motif 282_gi;Alias=;ID=282-223-E_coli_genome;pvalue=6.18e-06;qvalue= 0.194;sequence=AACATTTAAAAAAAT;
E_coli_genome	fimo	Nucleotide motif (strict)	2725795	2725809	52.1	-	.	Motif 282_gi;Alias=;ID=282-224-E_coli_genome;pvalue=6.18e-06;qvalue= 0.194;sequence=TACAAAAAAAATAAA;
E_coli_genome	fimo	Nucleotide motif (strict)	2757769	2757783	52.1	-	.	Motif 282_gi;Alias=;ID=282-225-E_coli_genome;pvalue=6.18e-06;qvalue= 0.194;sequence=ATCAAAATAAAAAAT;
E_coli_genome	fimo	Nucleotide motif (strict)	2757979	2757993	52.1	-	.	Motif 282_gi;Alias=;ID=282-226-E_coli_genome;pvalue=6.18e-06;qvalue= 0.194;sequence=ATCAAAAAAAATTAT;
E_coli_genome	fimo	Nucleotide motif (strict)	2759315	2759329	52.1	-	.	Motif 282_gi;Alias=;ID=282-227-E_coli_genome;pvalue=6.18e-06;qvalue= 0.194;sequence=TTCAATATTAAAAAT;
E_coli_genome	fimo	Nucleotide motif (strict)	2759870	2759884	52.1	-	.	Motif 282_gi;Alias=;ID=282-228-E_coli_genome;pvalue=6.18e-06;qvalue= 0.194;sequence=TTCATTAATTTTAAT;
E_coli_genome	fimo	Nucleotide motif (strict)	2773866	2773880	52.1	-	.	Motif 282_gi;Alias=;ID=282-229-E_coli_genome;pvalue=6.18e-06;qvalue= 0.194;sequence=AACAATAAATATATA;
E_coli_genome	fimo	Nucleotide motif (strict)	2774395	2774409	52.1	-	.	Motif 282_gi;Alias=;ID=282-230-E_coli_genome;pvalue=6.18e-06;qvalue= 0.194;sequence=ATCATTTATTATTAT;
E_coli_genome	fimo	Nucleotide motif (strict)	2774413	2774427	52.1	-	.	Motif 282_gi;Alias=;ID=282-231-E_coli_genome;pvalue=6.18e-06;qvalue= 0.194;sequence=TTCAATTTTATATTT;
E_coli_genome	fimo	Nucleotide motif (strict)	2788194	2788208	52.1	-	.	Motif 282_gi;Alias=;ID=282-232-E_coli_genome;pvalue=6.18e-06;qvalue= 0.194;sequence=ATCATAATTTTTAAT;
E_coli_genome	fimo	Nucleotide motif (strict)	2788644	2788658	52.1	-	.	Motif 282_gi;Alias=;ID=282-233-E_coli_genome;pvalue=6.18e-06;qvalue= 0.194;sequence=AACATTAAATTATAA;
E_coli_genome	fimo	Nucleotide motif (strict)	2796936	2796950	52.1	-	.	Motif 282_gi;Alias=;ID=282-234-E_coli_genome;pvalue=6.18e-06;qvalue= 0.194;sequence=TTCATTATTAATATT;
E_coli_genome	fimo	Nucleotide motif (strict)	2839366	2839380	52.1	-	.	Motif 282_gi;Alias=;ID=282-235-E_coli_genome;pvalue=6.18e-06;qvalue= 0.194;sequence=TTCATTTTTTATATT;
E_coli_genome	fimo	Nucleotide motif (strict)	2850490	2850504	52.1	-	.	Motif 282_gi;Alias=;ID=282-236-E_coli_genome;pvalue=6.18e-06;qvalue= 0.194;sequence=AACAATAAATTAAAA;
E_coli_genome	fimo	Nucleotide motif (strict)	2880466	2880480	52.1	-	.	Motif 282_gi;Alias=;ID=282-237-E_coli_genome;pvalue=6.18e-06;qvalue= 0.194;sequence=ATCATTTAAAATTTA;
E_coli_genome	fimo	Nucleotide motif (strict)	2903875	2903889	52.1	-	.	Motif 282_gi;Alias=;ID=282-238-E_coli_genome;pvalue=6.18e-06;qvalue= 0.194;sequence=TACAAAAAATTAAAT;
E_coli_genome	fimo	Nucleotide motif (strict)	2904423	2904437	52.1	-	.	Motif 282_gi;Alias=;ID=282-239-E_coli_genome;pvalue=6.18e-06;qvalue= 0.194;sequence=ATCATTAATTAATAA;
E_coli_genome	fimo	Nucleotide motif (strict)	2976865	2976879	52.1	-	.	Motif 282_gi;Alias=;ID=282-240-E_coli_genome;pvalue=6.18e-06;qvalue= 0.194;sequence=ATCAATAAAAAATTA;
E_coli_genome	fimo	Nucleotide motif (strict)	2990677	2990691	52.1	-	.	Motif 282_gi;Alias=;ID=282-241-E_coli_genome;pvalue=6.18e-06;qvalue= 0.194;sequence=TTCAATATAATTTAA;
E_coli_genome	fimo	Nucleotide motif (strict)	2992277	2992291	52.1	-	.	Motif 282_gi;Alias=;ID=282-242-E_coli_genome;pvalue=6.18e-06;qvalue= 0.194;sequence=AACAATAATATTTTT;
E_coli_genome	fimo	Nucleotide motif (strict)	2994379	2994393	52.1	-	.	Motif 282_gi;Alias=;ID=282-243-E_coli_genome;pvalue=6.18e-06;qvalue= 0.194;sequence=TACAATATATATTTT;
E_coli_genome	fimo	Nucleotide motif (strict)	3136585	3136599	52.1	-	.	Motif 282_gi;Alias=;ID=282-244-E_coli_genome;pvalue=6.18e-06;qvalue= 0.194;sequence=TTCAATATTTATATA;
E_coli_genome	fimo	Nucleotide motif (strict)	3186068	3186082	52.1	-	.	Motif 282_gi;Alias=;ID=282-245-E_coli_genome;pvalue=6.18e-06;qvalue= 0.194;sequence=AACAATAAATATTTT;
E_coli_genome	fimo	Nucleotide motif (strict)	3204145	3204159	52.1	-	.	Motif 282_gi;Alias=;ID=282-246-E_coli_genome;pvalue=6.18e-06;qvalue= 0.194;sequence=TACATTTTAATAATT;
E_coli_genome	fimo	Nucleotide motif (strict)	3252932	3252946	52.1	-	.	Motif 282_gi;Alias=;ID=282-247-E_coli_genome;pvalue=6.18e-06;qvalue= 0.194;sequence=AACATAATTTTTTAA;
E_coli_genome	fimo	Nucleotide motif (strict)	3361144	3361158	52.1	-	.	Motif 282_gi;Alias=;ID=282-248-E_coli_genome;pvalue=6.18e-06;qvalue= 0.194;sequence=AACAAATTTATTTTT;
E_coli_genome	fimo	Nucleotide motif (strict)	3374726	3374740	52.1	-	.	Motif 282_gi;Alias=;ID=282-249-E_coli_genome;pvalue=6.18e-06;qvalue= 0.194;sequence=TTCATTAAAAAATAT;
E_coli_genome	fimo	Nucleotide motif (strict)	3470031	3470045	52.1	-	.	Motif 282_gi;Alias=;ID=282-250-E_coli_genome;pvalue=6.18e-06;qvalue= 0.194;sequence=TTCATATTTAAAATA;
E_coli_genome	fimo	Nucleotide motif (strict)	3583064	3583078	52.1	-	.	Motif 282_gi;Alias=;ID=282-251-E_coli_genome;pvalue=6.18e-06;qvalue= 0.194;sequence=ATCATTTTTATTAAT;
E_coli_genome	fimo	Nucleotide motif (strict)	3584749	3584763	52.1	-	.	Motif 282_gi;Alias=;ID=282-252-E_coli_genome;pvalue=6.18e-06;qvalue= 0.194;sequence=ATCATAATTATAATA;
E_coli_genome	fimo	Nucleotide motif (strict)	3623425	3623439	52.1	-	.	Motif 282_gi;Alias=;ID=282-253-E_coli_genome;pvalue=6.18e-06;qvalue= 0.194;sequence=AACAATATTTTTTTA;
E_coli_genome	fimo	Nucleotide motif (strict)	3623933	3623947	52.1	-	.	Motif 282_gi;Alias=;ID=282-254-E_coli_genome;pvalue=6.18e-06;qvalue= 0.194;sequence=TACATTTATTATATA;
E_coli_genome	fimo	Nucleotide motif (strict)	3624159	3624173	52.1	-	.	Motif 282_gi;Alias=;ID=282-255-E_coli_genome;pvalue=6.18e-06;qvalue= 0.194;sequence=TTCAAAATATTAAAA;
E_coli_genome	fimo	Nucleotide motif (strict)	3633663	3633677	52.1	-	.	Motif 282_gi;Alias=;ID=282-256-E_coli_genome;pvalue=6.18e-06;qvalue= 0.194;sequence=AACATAAAAATAATA;
E_coli_genome	fimo	Nucleotide motif (strict)	3658750	3658764	52.1	-	.	Motif 282_gi;Alias=;ID=282-257-E_coli_genome;pvalue=6.18e-06;qvalue= 0.194;sequence=TTCATTTTTATTTTT;
E_coli_genome	fimo	Nucleotide motif (strict)	3667591	3667605	52.1	-	.	Motif 282_gi;Alias=;ID=282-258-E_coli_genome;pvalue=6.18e-06;qvalue= 0.194;sequence=TTCAAATAAATTTAA;
E_coli_genome	fimo	Nucleotide motif (strict)	3667784	3667798	52.1	-	.	Motif 282_gi;Alias=;ID=282-259-E_coli_genome;pvalue=6.18e-06;qvalue= 0.194;sequence=AACAATAATTAATTT;
E_coli_genome	fimo	Nucleotide motif (strict)	3720309	3720323	52.1	-	.	Motif 282_gi;Alias=;ID=282-260-E_coli_genome;pvalue=6.18e-06;qvalue= 0.194;sequence=AACAAATAAAAAAAT;
E_coli_genome	fimo	Nucleotide motif (strict)	3733152	3733166	52.1	-	.	Motif 282_gi;Alias=;ID=282-261-E_coli_genome;pvalue=6.18e-06;qvalue= 0.194;sequence=ATCAATATAAATTTT;
E_coli_genome	fimo	Nucleotide motif (strict)	3766609	3766623	52.1	-	.	Motif 282_gi;Alias=;ID=282-262-E_coli_genome;pvalue=6.18e-06;qvalue= 0.194;sequence=TTCAAAATATTAAAA;
E_coli_genome	fimo	Nucleotide motif (strict)	3768503	3768517	52.1	-	.	Motif 282_gi;Alias=;ID=282-263-E_coli_genome;pvalue=6.18e-06;qvalue= 0.194;sequence=TTCAAATTATAATAT;
E_coli_genome	fimo	Nucleotide motif (strict)	3789438	3789452	52.1	-	.	Motif 282_gi;Alias=;ID=282-264-E_coli_genome;pvalue=6.18e-06;qvalue= 0.194;sequence=ATCATTATATAAATA;
E_coli_genome	fimo	Nucleotide motif (strict)	3789530	3789544	52.1	-	.	Motif 282_gi;Alias=;ID=282-265-E_coli_genome;pvalue=6.18e-06;qvalue= 0.194;sequence=AACATTAAATTTATT;
E_coli_genome	fimo	Nucleotide motif (strict)	3800456	3800470	52.1	-	.	Motif 282_gi;Alias=;ID=282-266-E_coli_genome;pvalue=6.18e-06;qvalue= 0.194;sequence=TTCATTATAAAAAAT;
E_coli_genome	fimo	Nucleotide motif (strict)	3802901	3802915	52.1	-	.	Motif 282_gi;Alias=;ID=282-267-E_coli_genome;pvalue=6.18e-06;qvalue= 0.194;sequence=TTCAATATTAAAATA;
E_coli_genome	fimo	Nucleotide motif (strict)	3804376	3804390	52.1	-	.	Motif 282_gi;Alias=;ID=282-268-E_coli_genome;pvalue=6.18e-06;qvalue= 0.194;sequence=TTCAATAAAAAATTA;
E_coli_genome	fimo	Nucleotide motif (strict)	3804855	3804869	52.1	-	.	Motif 282_gi;Alias=;ID=282-269-E_coli_genome;pvalue=6.18e-06;qvalue= 0.194;sequence=AACAAATATTAAAAA;
E_coli_genome	fimo	Nucleotide motif (strict)	3836017	3836031	52.1	-	.	Motif 282_gi;Alias=;ID=282-270-E_coli_genome;pvalue=6.18e-06;qvalue= 0.194;sequence=ATCATAAATTAATAA;
E_coli_genome	fimo	Nucleotide motif (strict)	3888705	3888719	52.1	-	.	Motif 282_gi;Alias=;ID=282-271-E_coli_genome;pvalue=6.18e-06;qvalue= 0.194;sequence=TTCATTTATTTTAAT;
E_coli_genome	fimo	Nucleotide motif (strict)	3922833	3922847	52.1	-	.	Motif 282_gi;Alias=;ID=282-272-E_coli_genome;pvalue=6.18e-06;qvalue= 0.194;sequence=AACATTATTAAAAAT;
E_coli_genome	fimo	Nucleotide motif (strict)	3931771	3931785	52.1	-	.	Motif 282_gi;Alias=;ID=282-273-E_coli_genome;pvalue=6.18e-06;qvalue= 0.194;sequence=ATCATAAATAATAAA;
E_coli_genome	fimo	Nucleotide motif (strict)	4003120	4003134	52.1	-	.	Motif 282_gi;Alias=;ID=282-274-E_coli_genome;pvalue=6.18e-06;qvalue= 0.194;sequence=TTCATTTATTTTAAT;
E_coli_genome	fimo	Nucleotide motif (strict)	4078586	4078600	52.1	-	.	Motif 282_gi;Alias=;ID=282-275-E_coli_genome;pvalue=6.18e-06;qvalue= 0.194;sequence=TACAAATAATATTTA;
E_coli_genome	fimo	Nucleotide motif (strict)	4079632	4079646	52.1	-	.	Motif 282_gi;Alias=;ID=282-276-E_coli_genome;pvalue=6.18e-06;qvalue= 0.194;sequence=ATCATTTTTTATTTT;
E_coli_genome	fimo	Nucleotide motif (strict)	4222542	4222556	52.1	-	.	Motif 282_gi;Alias=;ID=282-277-E_coli_genome;pvalue=6.18e-06;qvalue= 0.194;sequence=ATCATATTAAATTTT;
E_coli_genome	fimo	Nucleotide motif (strict)	4261265	4261279	52.1	-	.	Motif 282_gi;Alias=;ID=282-278-E_coli_genome;pvalue=6.18e-06;qvalue= 0.194;sequence=ATCATAAATTAATTT;
E_coli_genome	fimo	Nucleotide motif (strict)	4265730	4265744	52.1	-	.	Motif 282_gi;Alias=;ID=282-279-E_coli_genome;pvalue=6.18e-06;qvalue= 0.194;sequence=TTCATAAAATAATTA;
E_coli_genome	fimo	Nucleotide motif (strict)	4282324	4282338	52.1	-	.	Motif 282_gi;Alias=;ID=282-280-E_coli_genome;pvalue=6.18e-06;qvalue= 0.194;sequence=TTCAAATTTTTATAT;
E_coli_genome	fimo	Nucleotide motif (strict)	4282799	4282813	52.1	-	.	Motif 282_gi;Alias=;ID=282-281-E_coli_genome;pvalue=6.18e-06;qvalue= 0.194;sequence=TACATAAATATTTTA;
E_coli_genome	fimo	Nucleotide motif (strict)	4306807	4306821	52.1	-	.	Motif 282_gi;Alias=;ID=282-282-E_coli_genome;pvalue=6.18e-06;qvalue= 0.194;sequence=TACAATATATATAAT;
E_coli_genome	fimo	Nucleotide motif (strict)	4349207	4349221	52.1	-	.	Motif 282_gi;Alias=;ID=282-283-E_coli_genome;pvalue=6.18e-06;qvalue= 0.194;sequence=ATCAAATATAATTAT;
E_coli_genome	fimo	Nucleotide motif (strict)	4410219	4410233	52.1	-	.	Motif 282_gi;Alias=;ID=282-284-E_coli_genome;pvalue=6.18e-06;qvalue= 0.194;sequence=TTCATTTTAATAATT;
E_coli_genome	fimo	Nucleotide motif (strict)	4462955	4462969	52.1	-	.	Motif 282_gi;Alias=;ID=282-285-E_coli_genome;pvalue=6.18e-06;qvalue= 0.194;sequence=TTCATTAAAAAATTT;
E_coli_genome	fimo	Nucleotide motif (strict)	4476994	4477008	52.1	-	.	Motif 282_gi;Alias=;ID=282-286-E_coli_genome;pvalue=6.18e-06;qvalue= 0.194;sequence=ATCATATTTTAAATT;
E_coli_genome	fimo	Nucleotide motif (strict)	4505042	4505056	52.1	-	.	Motif 282_gi;Alias=;ID=282-287-E_coli_genome;pvalue=6.18e-06;qvalue= 0.194;sequence=ATCATATATAAATTT;
E_coli_genome	fimo	Nucleotide motif (strict)	4539623	4539637	52.1	-	.	Motif 282_gi;Alias=;ID=282-288-E_coli_genome;pvalue=6.18e-06;qvalue= 0.194;sequence=TACAAAAAAATATAA;
E_coli_genome	fimo	Nucleotide motif (strict)	4541886	4541900	52.1	-	.	Motif 282_gi;Alias=;ID=282-289-E_coli_genome;pvalue=6.18e-06;qvalue= 0.194;sequence=TACAAAAATAAAATA;
E_coli_genome	fimo	Nucleotide motif (strict)	4569982	4569996	52.1	-	.	Motif 282_gi;Alias=;ID=282-290-E_coli_genome;pvalue=6.18e-06;qvalue= 0.194;sequence=TTCAATATATTTAAT;
E_coli_genome	fimo	Nucleotide motif (strict)	4578747	4578761	52.1	-	.	Motif 282_gi;Alias=;ID=282-291-E_coli_genome;pvalue=6.18e-06;qvalue= 0.194;sequence=ATCAAAAAAAATATT;
E_coli_genome	fimo	Nucleotide motif (strict)	4594740	4594754	52.1	-	.	Motif 282_gi;Alias=;ID=282-292-E_coli_genome;pvalue=6.18e-06;qvalue= 0.194;sequence=AACAATTAAAATTAT;
E_coli_genome	fimo	Nucleotide motif (strict)	4603200	4603214	52.1	-	.	Motif 282_gi;Alias=;ID=282-293-E_coli_genome;pvalue=6.18e-06;qvalue= 0.194;sequence=TTCATTTAATTTATA;
##gff-version 3
E_coli_genome	fimo	Nucleotide motif (strict)	42002	42015	55.2	+	.	Motif 29_gi;Alias=;ID=29-1-E_coli_genome;pvalue=3.04e-06;qvalue= 0.136;sequence=TATAATTATTATTA;
E_coli_genome	fimo	Nucleotide motif (strict)	42001	42014	55.2	-	.	Motif 29_gi;Alias=;ID=29-2-E_coli_genome;pvalue=3.04e-06;qvalue= 0.136;sequence=AATAATAATTATAT;
E_coli_genome	fimo	Nucleotide motif (strict)	85413	85426	55.2	-	.	Motif 29_gi;Alias=;ID=29-3-E_coli_genome;pvalue=3.04e-06;qvalue= 0.136;sequence=TATTTTTTTAATTA;
E_coli_genome	fimo	Nucleotide motif (strict)	332076	332089	55.2	-	.	Motif 29_gi;Alias=;ID=29-4-E_coli_genome;pvalue=3.04e-06;qvalue= 0.136;sequence=AATATTTATAATTT;
E_coli_genome	fimo	Nucleotide motif (strict)	336484	336497	55.2	-	.	Motif 29_gi;Alias=;ID=29-5-E_coli_genome;pvalue=3.04e-06;qvalue= 0.136;sequence=AATAAATAAAATAA;
E_coli_genome	fimo	Nucleotide motif (strict)	354820	354833	55.2	+	.	Motif 29_gi;Alias=;ID=29-6-E_coli_genome;pvalue=3.04e-06;qvalue= 0.136;sequence=TATAAAAAATATAT;
E_coli_genome	fimo	Nucleotide motif (strict)	354819	354832	55.2	-	.	Motif 29_gi;Alias=;ID=29-7-E_coli_genome;pvalue=3.04e-06;qvalue= 0.136;sequence=TATATTTTTTATAT;
E_coli_genome	fimo	Nucleotide motif (strict)	361237	361250	55.2	+	.	Motif 29_gi;Alias=;ID=29-8-E_coli_genome;pvalue=3.04e-06;qvalue= 0.136;sequence=AATTTTTATAATTT;
E_coli_genome	fimo	Nucleotide motif (strict)	401233	401246	55.2	+	.	Motif 29_gi;Alias=;ID=29-9-E_coli_genome;pvalue=3.04e-06;qvalue= 0.136;sequence=AATTATTTAAATAA;
E_coli_genome	fimo	Nucleotide motif (strict)	401232	401245	55.2	-	.	Motif 29_gi;Alias=;ID=29-10-E_coli_genome;pvalue=3.04e-06;qvalue= 0.136;sequence=TATTTAAATAATTA;
E_coli_genome	fimo	Nucleotide motif (strict)	562591	562604	55.2	+	.	Motif 29_gi;Alias=;ID=29-11-E_coli_genome;pvalue=3.04e-06;qvalue= 0.136;sequence=AATTATAAATATAT;
E_coli_genome	fimo	Nucleotide motif (strict)	562590	562603	55.2	-	.	Motif 29_gi;Alias=;ID=29-12-E_coli_genome;pvalue=3.04e-06;qvalue= 0.136;sequence=TATATTTATAATTA;
E_coli_genome	fimo	Nucleotide motif (strict)	563837	563850	55.2	+	.	Motif 29_gi;Alias=;ID=29-13-E_coli_genome;pvalue=3.04e-06;qvalue= 0.136;sequence=TATAATTAATATTA;
E_coli_genome	fimo	Nucleotide motif (strict)	563840	563853	55.2	+	.	Motif 29_gi;Alias=;ID=29-14-E_coli_genome;pvalue=3.04e-06;qvalue= 0.136;sequence=AATTAATATTATAT;
E_coli_genome	fimo	Nucleotide motif (strict)	563836	563849	55.2	-	.	Motif 29_gi;Alias=;ID=29-15-E_coli_genome;pvalue=3.04e-06;qvalue= 0.136;sequence=AATATTAATTATAA;
E_coli_genome	fimo	Nucleotide motif (strict)	563839	563852	55.2	-	.	Motif 29_gi;Alias=;ID=29-16-E_coli_genome;pvalue=3.04e-06;qvalue= 0.136;sequence=TATAATATTAATTA;
E_coli_genome	fimo	Nucleotide motif (strict)	563845	563858	55.2	-	.	Motif 29_gi;Alias=;ID=29-17-E_coli_genome;pvalue=3.04e-06;qvalue= 0.136;sequence=AATTAATATAATAT;
E_coli_genome	fimo	Nucleotide motif (strict)	618038	618051	55.2	+	.	Motif 29_gi;Alias=;ID=29-18-E_coli_genome;pvalue=3.04e-06;qvalue= 0.136;sequence=AATTAATATTATTT;
E_coli_genome	fimo	Nucleotide motif (strict)	618042	618055	55.2	+	.	Motif 29_gi;Alias=;ID=29-19-E_coli_genome;pvalue=3.04e-06;qvalue= 0.136;sequence=AATATTATTTATAA;
E_coli_genome	fimo	Nucleotide motif (strict)	618037	618050	55.2	-	.	Motif 29_gi;Alias=;ID=29-20-E_coli_genome;pvalue=3.04e-06;qvalue= 0.136;sequence=AATAATATTAATTT;
E_coli_genome	fimo	Nucleotide motif (strict)	618041	618054	55.2	-	.	Motif 29_gi;Alias=;ID=29-21-E_coli_genome;pvalue=3.04e-06;qvalue= 0.136;sequence=TATAAATAATATTA;
E_coli_genome	fimo	Nucleotide motif (strict)	622269	622282	55.2	+	.	Motif 29_gi;Alias=;ID=29-22-E_coli_genome;pvalue=3.04e-06;qvalue= 0.136;sequence=TATTTAAAATATTT;
E_coli_genome	fimo	Nucleotide motif (strict)	656263	656276	55.2	-	.	Motif 29_gi;Alias=;ID=29-23-E_coli_genome;pvalue=3.04e-06;qvalue= 0.136;sequence=TATATAATATATAT;
E_coli_genome	fimo	Nucleotide motif (strict)	661412	661425	55.2	+	.	Motif 29_gi;Alias=;ID=29-24-E_coli_genome;pvalue=3.04e-06;qvalue= 0.136;sequence=TATTTAAAAAATTA;
E_coli_genome	fimo	Nucleotide motif (strict)	661411	661424	55.2	-	.	Motif 29_gi;Alias=;ID=29-25-E_coli_genome;pvalue=3.04e-06;qvalue= 0.136;sequence=AATTTTTTAAATAT;
E_coli_genome	fimo	Nucleotide motif (strict)	720949	720962	55.2	-	.	Motif 29_gi;Alias=;ID=29-26-E_coli_genome;pvalue=3.04e-06;qvalue= 0.136;sequence=AATATTTTATATTA;
E_coli_genome	fimo	Nucleotide motif (strict)	913832	913845	55.2	-	.	Motif 29_gi;Alias=;ID=29-27-E_coli_genome;pvalue=3.04e-06;qvalue= 0.136;sequence=TATATTAAATATAA;
E_coli_genome	fimo	Nucleotide motif (strict)	950109	950122	55.2	+	.	Motif 29_gi;Alias=;ID=29-28-E_coli_genome;pvalue=3.04e-06;qvalue= 0.136;sequence=TATTTAAAAAATAT;
E_coli_genome	fimo	Nucleotide motif (strict)	950108	950121	55.2	-	.	Motif 29_gi;Alias=;ID=29-29-E_coli_genome;pvalue=3.04e-06;qvalue= 0.136;sequence=TATTTTTTAAATAA;
E_coli_genome	fimo	Nucleotide motif (strict)	954623	954636	55.2	+	.	Motif 29_gi;Alias=;ID=29-30-E_coli_genome;pvalue=3.04e-06;qvalue= 0.136;sequence=AATTTTAAAAATTA;
E_coli_genome	fimo	Nucleotide motif (strict)	954622	954635	55.2	-	.	Motif 29_gi;Alias=;ID=29-31-E_coli_genome;pvalue=3.04e-06;qvalue= 0.136;sequence=AATTTTTAAAATTT;
E_coli_genome	fimo	Nucleotide motif (strict)	1045057	1045070	55.2	+	.	Motif 29_gi;Alias=;ID=29-32-E_coli_genome;pvalue=3.04e-06;qvalue= 0.136;sequence=AATAAATAAAATAT;
E_coli_genome	fimo	Nucleotide motif (strict)	1064008	1064021	55.2	+	.	Motif 29_gi;Alias=;ID=29-33-E_coli_genome;pvalue=3.04e-06;qvalue= 0.136;sequence=TATTTATTAAATTT;
E_coli_genome	fimo	Nucleotide motif (strict)	1064007	1064020	55.2	-	.	Motif 29_gi;Alias=;ID=29-34-E_coli_genome;pvalue=3.04e-06;qvalue= 0.136;sequence=AATTTAATAAATAA;
E_coli_genome	fimo	Nucleotide motif (strict)	1103530	1103543	55.2	+	.	Motif 29_gi;Alias=;ID=29-35-E_coli_genome;pvalue=3.04e-06;qvalue= 0.136;sequence=TATAAAAAATATTT;
E_coli_genome	fimo	Nucleotide motif (strict)	1103529	1103542	55.2	-	.	Motif 29_gi;Alias=;ID=29-36-E_coli_genome;pvalue=3.04e-06;qvalue= 0.136;sequence=AATATTTTTTATAT;
E_coli_genome	fimo	Nucleotide motif (strict)	1103825	1103838	55.2	+	.	Motif 29_gi;Alias=;ID=29-37-E_coli_genome;pvalue=3.04e-06;qvalue= 0.136;sequence=TATTAAAAATATTT;
E_coli_genome	fimo	Nucleotide motif (strict)	1103824	1103837	55.2	-	.	Motif 29_gi;Alias=;ID=29-38-E_coli_genome;pvalue=3.04e-06;qvalue= 0.136;sequence=AATATTTTTAATAA;
E_coli_genome	fimo	Nucleotide motif (strict)	1168868	1168881	55.2	+	.	Motif 29_gi;Alias=;ID=29-39-E_coli_genome;pvalue=3.04e-06;qvalue= 0.136;sequence=TATTATAAAAATAA;
E_coli_genome	fimo	Nucleotide motif (strict)	1168867	1168880	55.2	-	.	Motif 29_gi;Alias=;ID=29-40-E_coli_genome;pvalue=3.04e-06;qvalue= 0.136;sequence=TATTTTTATAATAA;
E_coli_genome	fimo	Nucleotide motif (strict)	1190466	1190479	55.2	-	.	Motif 29_gi;Alias=;ID=29-41-E_coli_genome;pvalue=3.04e-06;qvalue= 0.136;sequence=TATTTTAATAATTA;
E_coli_genome	fimo	Nucleotide motif (strict)	1216513	1216526	55.2	+	.	Motif 29_gi;Alias=;ID=29-42-E_coli_genome;pvalue=3.04e-06;qvalue= 0.136;sequence=AATAATAAAAATAT;
E_coli_genome	fimo	Nucleotide motif (strict)	1216512	1216525	55.2	-	.	Motif 29_gi;Alias=;ID=29-43-E_coli_genome;pvalue=3.04e-06;qvalue= 0.136;sequence=TATTTTTATTATTA;
E_coli_genome	fimo	Nucleotide motif (strict)	1437076	1437089	55.2	-	.	Motif 29_gi;Alias=;ID=29-44-E_coli_genome;pvalue=3.04e-06;qvalue= 0.136;sequence=TATAATTTTTATTT;
E_coli_genome	fimo	Nucleotide motif (strict)	1465197	1465210	55.2	+	.	Motif 29_gi;Alias=;ID=29-45-E_coli_genome;pvalue=3.04e-06;qvalue= 0.136;sequence=AATTTATATTATAT;
E_coli_genome	fimo	Nucleotide motif (strict)	1465196	1465209	55.2	-	.	Motif 29_gi;Alias=;ID=29-46-E_coli_genome;pvalue=3.04e-06;qvalue= 0.136;sequence=TATAATATAAATTA;
E_coli_genome	fimo	Nucleotide motif (strict)	1491511	1491524	55.2	+	.	Motif 29_gi;Alias=;ID=29-47-E_coli_genome;pvalue=3.04e-06;qvalue= 0.136;sequence=TATTATATTTATTT;
E_coli_genome	fimo	Nucleotide motif (strict)	1526925	1526938	55.2	-	.	Motif 29_gi;Alias=;ID=29-48-E_coli_genome;pvalue=3.04e-06;qvalue= 0.136;sequence=AATTTAATTAATTA;
E_coli_genome	fimo	Nucleotide motif (strict)	1530075	1530088	55.2	+	.	Motif 29_gi;Alias=;ID=29-49-E_coli_genome;pvalue=3.04e-06;qvalue= 0.136;sequence=AATATTATTTATAA;
E_coli_genome	fimo	Nucleotide motif (strict)	1530080	1530093	55.2	+	.	Motif 29_gi;Alias=;ID=29-50-E_coli_genome;pvalue=3.04e-06;qvalue= 0.136;sequence=TATTTATAAAATAA;
E_coli_genome	fimo	Nucleotide motif (strict)	1530074	1530087	55.2	-	.	Motif 29_gi;Alias=;ID=29-51-E_coli_genome;pvalue=3.04e-06;qvalue= 0.136;sequence=TATAAATAATATTT;
E_coli_genome	fimo	Nucleotide motif (strict)	1530079	1530092	55.2	-	.	Motif 29_gi;Alias=;ID=29-52-E_coli_genome;pvalue=3.04e-06;qvalue= 0.136;sequence=TATTTTATAAATAA;
E_coli_genome	fimo	Nucleotide motif (strict)	1546225	1546238	55.2	+	.	Motif 29_gi;Alias=;ID=29-53-E_coli_genome;pvalue=3.04e-06;qvalue= 0.136;sequence=TATTTTTTTAATAT;
E_coli_genome	fimo	Nucleotide motif (strict)	1546224	1546237	55.2	-	.	Motif 29_gi;Alias=;ID=29-54-E_coli_genome;pvalue=3.04e-06;qvalue= 0.136;sequence=TATTAAAAAAATAA;
E_coli_genome	fimo	Nucleotide motif (strict)	1582717	1582730	55.2	+	.	Motif 29_gi;Alias=;ID=29-55-E_coli_genome;pvalue=3.04e-06;qvalue= 0.136;sequence=TATTTAATAAATTA;
E_coli_genome	fimo	Nucleotide motif (strict)	1582716	1582729	55.2	-	.	Motif 29_gi;Alias=;ID=29-56-E_coli_genome;pvalue=3.04e-06;qvalue= 0.136;sequence=AATTTATTAAATAT;
E_coli_genome	fimo	Nucleotide motif (strict)	1586689	1586702	55.2	+	.	Motif 29_gi;Alias=;ID=29-57-E_coli_genome;pvalue=3.04e-06;qvalue= 0.136;sequence=AATATAAAAAATAA;
E_coli_genome	fimo	Nucleotide motif (strict)	1640996	1641009	55.2	+	.	Motif 29_gi;Alias=;ID=29-58-E_coli_genome;pvalue=3.04e-06;qvalue= 0.136;sequence=TATTTTTTATATTT;
E_coli_genome	fimo	Nucleotide motif (strict)	1641005	1641018	55.2	+	.	Motif 29_gi;Alias=;ID=29-59-E_coli_genome;pvalue=3.04e-06;qvalue= 0.136;sequence=TATTTTAATAATAT;
E_coli_genome	fimo	Nucleotide motif (strict)	1641004	1641017	55.2	-	.	Motif 29_gi;Alias=;ID=29-60-E_coli_genome;pvalue=3.04e-06;qvalue= 0.136;sequence=TATTATTAAAATAT;
E_coli_genome	fimo	Nucleotide motif (strict)	1652703	1652716	55.2	+	.	Motif 29_gi;Alias=;ID=29-61-E_coli_genome;pvalue=3.04e-06;qvalue= 0.136;sequence=AATTAATTTAATAT;
E_coli_genome	fimo	Nucleotide motif (strict)	1652702	1652715	55.2	-	.	Motif 29_gi;Alias=;ID=29-62-E_coli_genome;pvalue=3.04e-06;qvalue= 0.136;sequence=TATTAAATTAATTT;
E_coli_genome	fimo	Nucleotide motif (strict)	1673285	1673298	55.2	-	.	Motif 29_gi;Alias=;ID=29-63-E_coli_genome;pvalue=3.04e-06;qvalue= 0.136;sequence=TATTTTATTTATTA;
E_coli_genome	fimo	Nucleotide motif (strict)	1673521	1673534	55.2	+	.	Motif 29_gi;Alias=;ID=29-64-E_coli_genome;pvalue=3.04e-06;qvalue= 0.136;sequence=AATTATTTTAATTT;
E_coli_genome	fimo	Nucleotide motif (strict)	1893826	1893839	55.2	+	.	Motif 29_gi;Alias=;ID=29-65-E_coli_genome;pvalue=3.04e-06;qvalue= 0.136;sequence=TATATTTATAATTT;
E_coli_genome	fimo	Nucleotide motif (strict)	1893825	1893838	55.2	-	.	Motif 29_gi;Alias=;ID=29-66-E_coli_genome;pvalue=3.04e-06;qvalue= 0.136;sequence=AATTATAAATATAA;
E_coli_genome	fimo	Nucleotide motif (strict)	1996906	1996919	55.2	+	.	Motif 29_gi;Alias=;ID=29-67-E_coli_genome;pvalue=3.04e-06;qvalue= 0.136;sequence=TATATAATTTATAT;
E_coli_genome	fimo	Nucleotide motif (strict)	1996908	1996921	55.2	+	.	Motif 29_gi;Alias=;ID=29-68-E_coli_genome;pvalue=3.04e-06;qvalue= 0.136;sequence=TATAATTTATATTA;
E_coli_genome	fimo	Nucleotide motif (strict)	1996905	1996918	55.2	-	.	Motif 29_gi;Alias=;ID=29-69-E_coli_genome;pvalue=3.04e-06;qvalue= 0.136;sequence=TATAAATTATATAT;
E_coli_genome	fimo	Nucleotide motif (strict)	1996907	1996920	55.2	-	.	Motif 29_gi;Alias=;ID=29-70-E_coli_genome;pvalue=3.04e-06;qvalue= 0.136;sequence=AATATAAATTATAT;
E_coli_genome	fimo	Nucleotide motif (strict)	1996910	1996923	55.2	-	.	Motif 29_gi;Alias=;ID=29-71-E_coli_genome;pvalue=3.04e-06;qvalue= 0.136;sequence=AATAATATAAATTA;
E_coli_genome	fimo	Nucleotide motif (strict)	2000470	2000483	55.2	+	.	Motif 29_gi;Alias=;ID=29-72-E_coli_genome;pvalue=3.04e-06;qvalue= 0.136;sequence=TATTTAATATATAT;
E_coli_genome	fimo	Nucleotide motif (strict)	2000469	2000482	55.2	-	.	Motif 29_gi;Alias=;ID=29-73-E_coli_genome;pvalue=3.04e-06;qvalue= 0.136;sequence=TATATATTAAATAA;
E_coli_genome	fimo	Nucleotide motif (strict)	2012365	2012378	55.2	-	.	Motif 29_gi;Alias=;ID=29-74-E_coli_genome;pvalue=3.04e-06;qvalue= 0.136;sequence=AATATAATTTATTA;
E_coli_genome	fimo	Nucleotide motif (strict)	2041239	2041252	55.2	+	.	Motif 29_gi;Alias=;ID=29-75-E_coli_genome;pvalue=3.04e-06;qvalue= 0.136;sequence=AATTTATTTTATTT;
E_coli_genome	fimo	Nucleotide motif (strict)	2041238	2041251	55.2	-	.	Motif 29_gi;Alias=;ID=29-76-E_coli_genome;pvalue=3.04e-06;qvalue= 0.136;sequence=AATAAAATAAATTA;
E_coli_genome	fimo	Nucleotide motif (strict)	2042271	2042284	55.2	+	.	Motif 29_gi;Alias=;ID=29-77-E_coli_genome;pvalue=3.04e-06;qvalue= 0.136;sequence=AATTTTTTAAATAA;
E_coli_genome	fimo	Nucleotide motif (strict)	2057631	2057644	55.2	+	.	Motif 29_gi;Alias=;ID=29-78-E_coli_genome;pvalue=3.04e-06;qvalue= 0.136;sequence=TATAAAAAATATAA;
E_coli_genome	fimo	Nucleotide motif (strict)	2057630	2057643	55.2	-	.	Motif 29_gi;Alias=;ID=29-79-E_coli_genome;pvalue=3.04e-06;qvalue= 0.136;sequence=TATATTTTTTATAA;
E_coli_genome	fimo	Nucleotide motif (strict)	2057688	2057701	55.2	+	.	Motif 29_gi;Alias=;ID=29-80-E_coli_genome;pvalue=3.04e-06;qvalue= 0.136;sequence=AATAATATTTATTA;
E_coli_genome	fimo	Nucleotide motif (strict)	2057687	2057700	55.2	-	.	Motif 29_gi;Alias=;ID=29-81-E_coli_genome;pvalue=3.04e-06;qvalue= 0.136;sequence=AATAAATATTATTT;
E_coli_genome	fimo	Nucleotide motif (strict)	2057969	2057982	55.2	+	.	Motif 29_gi;Alias=;ID=29-82-E_coli_genome;pvalue=3.04e-06;qvalue= 0.136;sequence=AATAATTTTTATTT;
E_coli_genome	fimo	Nucleotide motif (strict)	2057968	2057981	55.2	-	.	Motif 29_gi;Alias=;ID=29-83-E_coli_genome;pvalue=3.04e-06;qvalue= 0.136;sequence=AATAAAAATTATTT;
E_coli_genome	fimo	Nucleotide motif (strict)	2106176	2106189	55.2	+	.	Motif 29_gi;Alias=;ID=29-84-E_coli_genome;pvalue=3.04e-06;qvalue= 0.136;sequence=TATAAATAAAATAT;
E_coli_genome	fimo	Nucleotide motif (strict)	2168473	2168486	55.2	-	.	Motif 29_gi;Alias=;ID=29-85-E_coli_genome;pvalue=3.04e-06;qvalue= 0.136;sequence=AATATAATATATTA;
E_coli_genome	fimo	Nucleotide motif (strict)	2191669	2191682	55.2	+	.	Motif 29_gi;Alias=;ID=29-86-E_coli_genome;pvalue=3.04e-06;qvalue= 0.136;sequence=AATTTTATTTATTA;
E_coli_genome	fimo	Nucleotide motif (strict)	2192235	2192248	55.2	+	.	Motif 29_gi;Alias=;ID=29-87-E_coli_genome;pvalue=3.04e-06;qvalue= 0.136;sequence=AATAAAATTTATTT;
E_coli_genome	fimo	Nucleotide motif (strict)	2192234	2192247	55.2	-	.	Motif 29_gi;Alias=;ID=29-88-E_coli_genome;pvalue=3.04e-06;qvalue= 0.136;sequence=AATAAATTTTATTA;
E_coli_genome	fimo	Nucleotide motif (strict)	2249643	2249656	55.2	+	.	Motif 29_gi;Alias=;ID=29-89-E_coli_genome;pvalue=3.04e-06;qvalue= 0.136;sequence=AATTATAAATATAT;
E_coli_genome	fimo	Nucleotide motif (strict)	2249642	2249655	55.2	-	.	Motif 29_gi;Alias=;ID=29-90-E_coli_genome;pvalue=3.04e-06;qvalue= 0.136;sequence=TATATTTATAATTA;
E_coli_genome	fimo	Nucleotide motif (strict)	2306846	2306859	55.2	-	.	Motif 29_gi;Alias=;ID=29-91-E_coli_genome;pvalue=3.04e-06;qvalue= 0.136;sequence=AATATAATTTATAA;
E_coli_genome	fimo	Nucleotide motif (strict)	2383436	2383449	55.2	+	.	Motif 29_gi;Alias=;ID=29-92-E_coli_genome;pvalue=3.04e-06;qvalue= 0.136;sequence=AATAAAAAAAATAA;
E_coli_genome	fimo	Nucleotide motif (strict)	2383435	2383448	55.2	-	.	Motif 29_gi;Alias=;ID=29-93-E_coli_genome;pvalue=3.04e-06;qvalue= 0.136;sequence=TATTTTTTTTATTT;
E_coli_genome	fimo	Nucleotide motif (strict)	2386827	2386840	55.2	+	.	Motif 29_gi;Alias=;ID=29-94-E_coli_genome;pvalue=3.04e-06;qvalue= 0.136;sequence=AATAATAAAAATTT;
E_coli_genome	fimo	Nucleotide motif (strict)	2386826	2386839	55.2	-	.	Motif 29_gi;Alias=;ID=29-95-E_coli_genome;pvalue=3.04e-06;qvalue= 0.136;sequence=AATTTTTATTATTT;
E_coli_genome	fimo	Nucleotide motif (strict)	2455666	2455679	55.2	+	.	Motif 29_gi;Alias=;ID=29-96-E_coli_genome;pvalue=3.04e-06;qvalue= 0.136;sequence=AATAATTAAAATAT;
E_coli_genome	fimo	Nucleotide motif (strict)	2455665	2455678	55.2	-	.	Motif 29_gi;Alias=;ID=29-97-E_coli_genome;pvalue=3.04e-06;qvalue= 0.136;sequence=TATTTTAATTATTT;
E_coli_genome	fimo	Nucleotide motif (strict)	2463212	2463225	55.2	-	.	Motif 29_gi;Alias=;ID=29-98-E_coli_genome;pvalue=3.04e-06;qvalue= 0.136;sequence=AATTATTAATATTA;
E_coli_genome	fimo	Nucleotide motif (strict)	2470411	2470424	55.2	+	.	Motif 29_gi;Alias=;ID=29-99-E_coli_genome;pvalue=3.04e-06;qvalue= 0.136;sequence=AATTTATAAAATAA;
E_coli_genome	fimo	Nucleotide motif (strict)	2470410	2470423	55.2	-	.	Motif 29_gi;Alias=;ID=29-100-E_coli_genome;pvalue=3.04e-06;qvalue= 0.136;sequence=TATTTTATAAATTA;
E_coli_genome	fimo	Nucleotide motif (strict)	2575960	2575973	55.2	+	.	Motif 29_gi;Alias=;ID=29-101-E_coli_genome;pvalue=3.04e-06;qvalue= 0.136;sequence=TATAAATAAAATAA;
E_coli_genome	fimo	Nucleotide motif (strict)	2575959	2575972	55.2	-	.	Motif 29_gi;Alias=;ID=29-102-E_coli_genome;pvalue=3.04e-06;qvalue= 0.136;sequence=TATTTTATTTATAT;
E_coli_genome	fimo	Nucleotide motif (strict)	2586100	2586113	55.2	+	.	Motif 29_gi;Alias=;ID=29-103-E_coli_genome;pvalue=3.04e-06;qvalue= 0.136;sequence=AATATTAATAATTA;
E_coli_genome	fimo	Nucleotide motif (strict)	2620230	2620243	55.2	-	.	Motif 29_gi;Alias=;ID=29-104-E_coli_genome;pvalue=3.04e-06;qvalue= 0.136;sequence=AATAAAAATAATTA;
E_coli_genome	fimo	Nucleotide motif (strict)	2629633	2629646	55.2	+	.	Motif 29_gi;Alias=;ID=29-105-E_coli_genome;pvalue=3.04e-06;qvalue= 0.136;sequence=TATAAAATTAATAT;
E_coli_genome	fimo	Nucleotide motif (strict)	2629632	2629645	55.2	-	.	Motif 29_gi;Alias=;ID=29-106-E_coli_genome;pvalue=3.04e-06;qvalue= 0.136;sequence=TATTAATTTTATAT;
E_coli_genome	fimo	Nucleotide motif (strict)	2699945	2699958	55.2	+	.	Motif 29_gi;Alias=;ID=29-107-E_coli_genome;pvalue=3.04e-06;qvalue= 0.136;sequence=TATTAATTATATTA;
E_coli_genome	fimo	Nucleotide motif (strict)	2699980	2699993	55.2	-	.	Motif 29_gi;Alias=;ID=29-108-E_coli_genome;pvalue=3.04e-06;qvalue= 0.136;sequence=AATTAAATAAATAT;
E_coli_genome	fimo	Nucleotide motif (strict)	2781579	2781592	55.2	-	.	Motif 29_gi;Alias=;ID=29-109-E_coli_genome;pvalue=3.04e-06;qvalue= 0.136;sequence=AATATTAATAATTA;
E_coli_genome	fimo	Nucleotide motif (strict)	2786522	2786535	55.2	-	.	Motif 29_gi;Alias=;ID=29-110-E_coli_genome;pvalue=3.04e-06;qvalue= 0.136;sequence=AATTAATAATATTT;
E_coli_genome	fimo	Nucleotide motif (strict)	2809581	2809594	55.2	+	.	Motif 29_gi;Alias=;ID=29-111-E_coli_genome;pvalue=3.04e-06;qvalue= 0.136;sequence=TATTTATAATATTA;
E_coli_genome	fimo	Nucleotide motif (strict)	2832374	2832387	55.2	-	.	Motif 29_gi;Alias=;ID=29-112-E_coli_genome;pvalue=3.04e-06;qvalue= 0.136;sequence=TATAAATAAAATTA;
E_coli_genome	fimo	Nucleotide motif (strict)	2903808	2903821	55.2	+	.	Motif 29_gi;Alias=;ID=29-113-E_coli_genome;pvalue=3.04e-06;qvalue= 0.136;sequence=TATTAAAAAAATAA;
E_coli_genome	fimo	Nucleotide motif (strict)	2903807	2903820	55.2	-	.	Motif 29_gi;Alias=;ID=29-114-E_coli_genome;pvalue=3.04e-06;qvalue= 0.136;sequence=TATTTTTTTAATAT;
E_coli_genome	fimo	Nucleotide motif (strict)	2904533	2904546	55.2	+	.	Motif 29_gi;Alias=;ID=29-115-E_coli_genome;pvalue=3.04e-06;qvalue= 0.136;sequence=AATATTTAAAATAA;
E_coli_genome	fimo	Nucleotide motif (strict)	2904532	2904545	55.2	-	.	Motif 29_gi;Alias=;ID=29-116-E_coli_genome;pvalue=3.04e-06;qvalue= 0.136;sequence=TATTTTAAATATTT;
E_coli_genome	fimo	Nucleotide motif (strict)	2905610	2905623	55.2	+	.	Motif 29_gi;Alias=;ID=29-117-E_coli_genome;pvalue=3.04e-06;qvalue= 0.136;sequence=AATTATATTTATTT;
E_coli_genome	fimo	Nucleotide motif (strict)	2905609	2905622	55.2	-	.	Motif 29_gi;Alias=;ID=29-118-E_coli_genome;pvalue=3.04e-06;qvalue= 0.136;sequence=AATAAATATAATTT;
E_coli_genome	fimo	Nucleotide motif (strict)	2988411	2988424	55.2	+	.	Motif 29_gi;Alias=;ID=29-119-E_coli_genome;pvalue=3.04e-06;qvalue= 0.136;sequence=TATAAAATTAATAT;
E_coli_genome	fimo	Nucleotide motif (strict)	2988410	2988423	55.2	-	.	Motif 29_gi;Alias=;ID=29-120-E_coli_genome;pvalue=3.04e-06;qvalue= 0.136;sequence=TATTAATTTTATAT;
E_coli_genome	fimo	Nucleotide motif (strict)	2990565	2990578	55.2	-	.	Motif 29_gi;Alias=;ID=29-121-E_coli_genome;pvalue=3.04e-06;qvalue= 0.136;sequence=TATTATTAATATTT;
E_coli_genome	fimo	Nucleotide motif (strict)	2995445	2995458	55.2	+	.	Motif 29_gi;Alias=;ID=29-122-E_coli_genome;pvalue=3.04e-06;qvalue= 0.136;sequence=TATTAATTAAATAT;
E_coli_genome	fimo	Nucleotide motif (strict)	2995444	2995457	55.2	-	.	Motif 29_gi;Alias=;ID=29-123-E_coli_genome;pvalue=3.04e-06;qvalue= 0.136;sequence=TATTTAATTAATAA;
E_coli_genome	fimo	Nucleotide motif (strict)	3024180	3024193	55.2	+	.	Motif 29_gi;Alias=;ID=29-124-E_coli_genome;pvalue=3.04e-06;qvalue= 0.136;sequence=AATATAAATAATAA;
E_coli_genome	fimo	Nucleotide motif (strict)	3024179	3024192	55.2	-	.	Motif 29_gi;Alias=;ID=29-125-E_coli_genome;pvalue=3.04e-06;qvalue= 0.136;sequence=TATTATTTATATTT;
E_coli_genome	fimo	Nucleotide motif (strict)	3025595	3025608	55.2	+	.	Motif 29_gi;Alias=;ID=29-126-E_coli_genome;pvalue=3.04e-06;qvalue= 0.136;sequence=AATTTTTAAAATAT;
E_coli_genome	fimo	Nucleotide motif (strict)	3025594	3025607	55.2	-	.	Motif 29_gi;Alias=;ID=29-127-E_coli_genome;pvalue=3.04e-06;qvalue= 0.136;sequence=TATTTTAAAAATTT;
E_coli_genome	fimo	Nucleotide motif (strict)	3227741	3227754	55.2	+	.	Motif 29_gi;Alias=;ID=29-128-E_coli_genome;pvalue=3.04e-06;qvalue= 0.136;sequence=TATTTTTATAATTA;
E_coli_genome	fimo	Nucleotide motif (strict)	3227740	3227753	55.2	-	.	Motif 29_gi;Alias=;ID=29-129-E_coli_genome;pvalue=3.04e-06;qvalue= 0.136;sequence=AATTATAAAAATAT;
E_coli_genome	fimo	Nucleotide motif (strict)	3252746	3252759	55.2	+	.	Motif 29_gi;Alias=;ID=29-130-E_coli_genome;pvalue=3.04e-06;qvalue= 0.136;sequence=TATTTAAAATATTT;
E_coli_genome	fimo	Nucleotide motif (strict)	3252745	3252758	55.2	-	.	Motif 29_gi;Alias=;ID=29-131-E_coli_genome;pvalue=3.04e-06;qvalue= 0.136;sequence=AATATTTTAAATAA;
E_coli_genome	fimo	Nucleotide motif (strict)	3253307	3253320	55.2	+	.	Motif 29_gi;Alias=;ID=29-132-E_coli_genome;pvalue=3.04e-06;qvalue= 0.136;sequence=AATAATAAATATTA;
E_coli_genome	fimo	Nucleotide motif (strict)	3253310	3253323	55.2	+	.	Motif 29_gi;Alias=;ID=29-133-E_coli_genome;pvalue=3.04e-06;qvalue= 0.136;sequence=AATAAATATTATTT;
E_coli_genome	fimo	Nucleotide motif (strict)	3253309	3253322	55.2	-	.	Motif 29_gi;Alias=;ID=29-134-E_coli_genome;pvalue=3.04e-06;qvalue= 0.136;sequence=AATAATATTTATTA;
E_coli_genome	fimo	Nucleotide motif (strict)	3275046	3275059	55.2	-	.	Motif 29_gi;Alias=;ID=29-135-E_coli_genome;pvalue=3.04e-06;qvalue= 0.136;sequence=TATTAATTAAATTA;
E_coli_genome	fimo	Nucleotide motif (strict)	3288781	3288794	55.2	+	.	Motif 29_gi;Alias=;ID=29-136-E_coli_genome;pvalue=3.04e-06;qvalue= 0.136;sequence=AATAAAAAATATAA;
E_coli_genome	fimo	Nucleotide motif (strict)	3350495	3350508	55.2	+	.	Motif 29_gi;Alias=;ID=29-137-E_coli_genome;pvalue=3.04e-06;qvalue= 0.136;sequence=AATTTTTTTAATAA;
E_coli_genome	fimo	Nucleotide motif (strict)	3350494	3350507	55.2	-	.	Motif 29_gi;Alias=;ID=29-138-E_coli_genome;pvalue=3.04e-06;qvalue= 0.136;sequence=TATTAAAAAAATTA;
E_coli_genome	fimo	Nucleotide motif (strict)	3389443	3389456	55.2	+	.	Motif 29_gi;Alias=;ID=29-139-E_coli_genome;pvalue=3.04e-06;qvalue= 0.136;sequence=TATTTAATATATTA;
E_coli_genome	fimo	Nucleotide motif (strict)	3389442	3389455	55.2	-	.	Motif 29_gi;Alias=;ID=29-140-E_coli_genome;pvalue=3.04e-06;qvalue= 0.136;sequence=AATATATTAAATAT;
E_coli_genome	fimo	Nucleotide motif (strict)	3413583	3413596	55.2	+	.	Motif 29_gi;Alias=;ID=29-141-E_coli_genome;pvalue=3.04e-06;qvalue= 0.136;sequence=AATAAATAATATAT;
E_coli_genome	fimo	Nucleotide motif (strict)	3413587	3413600	55.2	+	.	Motif 29_gi;Alias=;ID=29-142-E_coli_genome;pvalue=3.04e-06;qvalue= 0.136;sequence=AATAATATATATTA;
E_coli_genome	fimo	Nucleotide motif (strict)	3413590	3413603	55.2	+	.	Motif 29_gi;Alias=;ID=29-143-E_coli_genome;pvalue=3.04e-06;qvalue= 0.136;sequence=AATATATATTATTT;
E_coli_genome	fimo	Nucleotide motif (strict)	3413582	3413595	55.2	-	.	Motif 29_gi;Alias=;ID=29-144-E_coli_genome;pvalue=3.04e-06;qvalue= 0.136;sequence=TATATTATTTATTT;
E_coli_genome	fimo	Nucleotide motif (strict)	3413586	3413599	55.2	-	.	Motif 29_gi;Alias=;ID=29-145-E_coli_genome;pvalue=3.04e-06;qvalue= 0.136;sequence=AATATATATTATTT;
E_coli_genome	fimo	Nucleotide motif (strict)	3413589	3413602	55.2	-	.	Motif 29_gi;Alias=;ID=29-146-E_coli_genome;pvalue=3.04e-06;qvalue= 0.136;sequence=AATAATATATATTA;
E_coli_genome	fimo	Nucleotide motif (strict)	3455454	3455467	55.2	-	.	Motif 29_gi;Alias=;ID=29-147-E_coli_genome;pvalue=3.04e-06;qvalue= 0.136;sequence=TATTTAATTAATAA;
E_coli_genome	fimo	Nucleotide motif (strict)	3466896	3466909	55.2	-	.	Motif 29_gi;Alias=;ID=29-148-E_coli_genome;pvalue=3.04e-06;qvalue= 0.136;sequence=AATTAAAAAAATTT;
E_coli_genome	fimo	Nucleotide motif (strict)	3469837	3469850	55.2	+	.	Motif 29_gi;Alias=;ID=29-149-E_coli_genome;pvalue=3.04e-06;qvalue= 0.136;sequence=AATATATTTAATTT;
E_coli_genome	fimo	Nucleotide motif (strict)	3469836	3469849	55.2	-	.	Motif 29_gi;Alias=;ID=29-150-E_coli_genome;pvalue=3.04e-06;qvalue= 0.136;sequence=AATTAAATATATTT;
E_coli_genome	fimo	Nucleotide motif (strict)	3581998	3582011	55.2	+	.	Motif 29_gi;Alias=;ID=29-151-E_coli_genome;pvalue=3.04e-06;qvalue= 0.136;sequence=AATAATATTAATAA;
E_coli_genome	fimo	Nucleotide motif (strict)	3581997	3582010	55.2	-	.	Motif 29_gi;Alias=;ID=29-152-E_coli_genome;pvalue=3.04e-06;qvalue= 0.136;sequence=TATTAATATTATTT;
E_coli_genome	fimo	Nucleotide motif (strict)	3582000	3582013	55.2	-	.	Motif 29_gi;Alias=;ID=29-153-E_coli_genome;pvalue=3.04e-06;qvalue= 0.136;sequence=TATTATTAATATTA;
E_coli_genome	fimo	Nucleotide motif (strict)	3584740	3584753	55.2	+	.	Motif 29_gi;Alias=;ID=29-154-E_coli_genome;pvalue=3.04e-06;qvalue= 0.136;sequence=AATAATATTTATTA;
E_coli_genome	fimo	Nucleotide motif (strict)	3584743	3584756	55.2	+	.	Motif 29_gi;Alias=;ID=29-155-E_coli_genome;pvalue=3.04e-06;qvalue= 0.136;sequence=AATATTTATTATAA;
E_coli_genome	fimo	Nucleotide motif (strict)	3584742	3584755	55.2	-	.	Motif 29_gi;Alias=;ID=29-156-E_coli_genome;pvalue=3.04e-06;qvalue= 0.136;sequence=TATAATAAATATTA;
E_coli_genome	fimo	Nucleotide motif (strict)	3623049	3623062	55.2	-	.	Motif 29_gi;Alias=;ID=29-157-E_coli_genome;pvalue=3.04e-06;qvalue= 0.136;sequence=TATTTATTTTATTT;
E_coli_genome	fimo	Nucleotide motif (strict)	3633177	3633190	55.2	-	.	Motif 29_gi;Alias=;ID=29-158-E_coli_genome;pvalue=3.04e-06;qvalue= 0.136;sequence=AATATTTTTAATAA;
E_coli_genome	fimo	Nucleotide motif (strict)	3634044	3634057	55.2	+	.	Motif 29_gi;Alias=;ID=29-159-E_coli_genome;pvalue=3.04e-06;qvalue= 0.136;sequence=AATTAATAAAATAA;
E_coli_genome	fimo	Nucleotide motif (strict)	3654603	3654616	55.2	+	.	Motif 29_gi;Alias=;ID=29-160-E_coli_genome;pvalue=3.04e-06;qvalue= 0.136;sequence=TATTATTATTATAA;
E_coli_genome	fimo	Nucleotide motif (strict)	3674620	3674633	55.2	+	.	Motif 29_gi;Alias=;ID=29-161-E_coli_genome;pvalue=3.04e-06;qvalue= 0.136;sequence=TATTTATAAAATTA;
E_coli_genome	fimo	Nucleotide motif (strict)	3751958	3751971	55.2	+	.	Motif 29_gi;Alias=;ID=29-162-E_coli_genome;pvalue=3.04e-06;qvalue= 0.136;sequence=AATATATAAAATTA;
E_coli_genome	fimo	Nucleotide motif (strict)	3751957	3751970	55.2	-	.	Motif 29_gi;Alias=;ID=29-163-E_coli_genome;pvalue=3.04e-06;qvalue= 0.136;sequence=AATTTTATATATTA;
E_coli_genome	fimo	Nucleotide motif (strict)	3799045	3799058	55.2	+	.	Motif 29_gi;Alias=;ID=29-164-E_coli_genome;pvalue=3.04e-06;qvalue= 0.136;sequence=TATTTTTATTATTA;
E_coli_genome	fimo	Nucleotide motif (strict)	3799044	3799057	55.2	-	.	Motif 29_gi;Alias=;ID=29-165-E_coli_genome;pvalue=3.04e-06;qvalue= 0.136;sequence=AATAATAAAAATAT;
E_coli_genome	fimo	Nucleotide motif (strict)	3799219	3799232	55.2	+	.	Motif 29_gi;Alias=;ID=29-166-E_coli_genome;pvalue=3.04e-06;qvalue= 0.136;sequence=TATTTATTTTATTA;
E_coli_genome	fimo	Nucleotide motif (strict)	3799218	3799231	55.2	-	.	Motif 29_gi;Alias=;ID=29-167-E_coli_genome;pvalue=3.04e-06;qvalue= 0.136;sequence=AATAAAATAAATAA;
E_coli_genome	fimo	Nucleotide motif (strict)	3799479	3799492	55.2	+	.	Motif 29_gi;Alias=;ID=29-168-E_coli_genome;pvalue=3.04e-06;qvalue= 0.136;sequence=AATTATAAATATTA;
E_coli_genome	fimo	Nucleotide motif (strict)	3799478	3799491	55.2	-	.	Motif 29_gi;Alias=;ID=29-169-E_coli_genome;pvalue=3.04e-06;qvalue= 0.136;sequence=AATATTTATAATTT;
E_coli_genome	fimo	Nucleotide motif (strict)	3800863	3800876	55.2	+	.	Motif 29_gi;Alias=;ID=29-170-E_coli_genome;pvalue=3.04e-06;qvalue= 0.136;sequence=TATTTATATTATAA;
E_coli_genome	fimo	Nucleotide motif (strict)	3800862	3800875	55.2	-	.	Motif 29_gi;Alias=;ID=29-171-E_coli_genome;pvalue=3.04e-06;qvalue= 0.136;sequence=TATAATATAAATAT;
E_coli_genome	fimo	Nucleotide motif (strict)	3805095	3805108	55.2	+	.	Motif 29_gi;Alias=;ID=29-172-E_coli_genome;pvalue=3.04e-06;qvalue= 0.136;sequence=AATTTATAAAATAA;
E_coli_genome	fimo	Nucleotide motif (strict)	3805098	3805111	55.2	-	.	Motif 29_gi;Alias=;ID=29-173-E_coli_genome;pvalue=3.04e-06;qvalue= 0.136;sequence=TATTTATTTTATAA;
E_coli_genome	fimo	Nucleotide motif (strict)	3836758	3836771	55.2	+	.	Motif 29_gi;Alias=;ID=29-174-E_coli_genome;pvalue=3.04e-06;qvalue= 0.136;sequence=TATAATTAATATAT;
E_coli_genome	fimo	Nucleotide motif (strict)	3853894	3853907	55.2	+	.	Motif 29_gi;Alias=;ID=29-175-E_coli_genome;pvalue=3.04e-06;qvalue= 0.136;sequence=AATTATTTTTATAA;
E_coli_genome	fimo	Nucleotide motif (strict)	3853893	3853906	55.2	-	.	Motif 29_gi;Alias=;ID=29-176-E_coli_genome;pvalue=3.04e-06;qvalue= 0.136;sequence=TATAAAAATAATTA;
E_coli_genome	fimo	Nucleotide motif (strict)	3899409	3899422	55.2	+	.	Motif 29_gi;Alias=;ID=29-177-E_coli_genome;pvalue=3.04e-06;qvalue= 0.136;sequence=TATTTAAATAATTT;
E_coli_genome	fimo	Nucleotide motif (strict)	3899408	3899421	55.2	-	.	Motif 29_gi;Alias=;ID=29-178-E_coli_genome;pvalue=3.04e-06;qvalue= 0.136;sequence=AATTATTTAAATAA;
E_coli_genome	fimo	Nucleotide motif (strict)	3906001	3906014	55.2	-	.	Motif 29_gi;Alias=;ID=29-179-E_coli_genome;pvalue=3.04e-06;qvalue= 0.136;sequence=AATTAATAAAATTT;
E_coli_genome	fimo	Nucleotide motif (strict)	3906700	3906713	55.2	-	.	Motif 29_gi;Alias=;ID=29-180-E_coli_genome;pvalue=3.04e-06;qvalue= 0.136;sequence=AATTAAATTAATTT;
E_coli_genome	fimo	Nucleotide motif (strict)	4044094	4044107	55.2	+	.	Motif 29_gi;Alias=;ID=29-181-E_coli_genome;pvalue=3.04e-06;qvalue= 0.136;sequence=TATTTAATAAATAT;
E_coli_genome	fimo	Nucleotide motif (strict)	4044093	4044106	55.2	-	.	Motif 29_gi;Alias=;ID=29-182-E_coli_genome;pvalue=3.04e-06;qvalue= 0.136;sequence=TATTTATTAAATAA;
E_coli_genome	fimo	Nucleotide motif (strict)	4086867	4086880	55.2	-	.	Motif 29_gi;Alias=;ID=29-183-E_coli_genome;pvalue=3.04e-06;qvalue= 0.136;sequence=AATTTAATATATTT;
E_coli_genome	fimo	Nucleotide motif (strict)	4086910	4086923	55.2	+	.	Motif 29_gi;Alias=;ID=29-184-E_coli_genome;pvalue=3.04e-06;qvalue= 0.136;sequence=TATTTTATTTATAA;
E_coli_genome	fimo	Nucleotide motif (strict)	4086909	4086922	55.2	-	.	Motif 29_gi;Alias=;ID=29-185-E_coli_genome;pvalue=3.04e-06;qvalue= 0.136;sequence=TATAAATAAAATAA;
E_coli_genome	fimo	Nucleotide motif (strict)	4093079	4093092	55.2	-	.	Motif 29_gi;Alias=;ID=29-186-E_coli_genome;pvalue=3.04e-06;qvalue= 0.136;sequence=AATATTTTAAATTT;
E_coli_genome	fimo	Nucleotide motif (strict)	4222439	4222452	55.2	+	.	Motif 29_gi;Alias=;ID=29-187-E_coli_genome;pvalue=3.04e-06;qvalue= 0.136;sequence=TATTATTAATATTT;
E_coli_genome	fimo	Nucleotide motif (strict)	4265725	4265738	55.2	+	.	Motif 29_gi;Alias=;ID=29-188-E_coli_genome;pvalue=3.04e-06;qvalue= 0.136;sequence=AATAATAATTATTT;
E_coli_genome	fimo	Nucleotide motif (strict)	4282691	4282704	55.2	+	.	Motif 29_gi;Alias=;ID=29-189-E_coli_genome;pvalue=3.04e-06;qvalue= 0.136;sequence=TATTTATAAAATAT;
E_coli_genome	fimo	Nucleotide motif (strict)	4282690	4282703	55.2	-	.	Motif 29_gi;Alias=;ID=29-190-E_coli_genome;pvalue=3.04e-06;qvalue= 0.136;sequence=TATTTTATAAATAA;
E_coli_genome	fimo	Nucleotide motif (strict)	4304528	4304541	55.2	+	.	Motif 29_gi;Alias=;ID=29-191-E_coli_genome;pvalue=3.04e-06;qvalue= 0.136;sequence=TATATATTTTATTT;
E_coli_genome	fimo	Nucleotide motif (strict)	4304532	4304545	55.2	+	.	Motif 29_gi;Alias=;ID=29-192-E_coli_genome;pvalue=3.04e-06;qvalue= 0.136;sequence=TATTTTATTTATTA;
E_coli_genome	fimo	Nucleotide motif (strict)	4304527	4304540	55.2	-	.	Motif 29_gi;Alias=;ID=29-193-E_coli_genome;pvalue=3.04e-06;qvalue= 0.136;sequence=AATAAAATATATAA;
E_coli_genome	fimo	Nucleotide motif (strict)	4304531	4304544	55.2	-	.	Motif 29_gi;Alias=;ID=29-194-E_coli_genome;pvalue=3.04e-06;qvalue= 0.136;sequence=AATAAATAAAATAT;
E_coli_genome	fimo	Nucleotide motif (strict)	4304558	4304571	55.2	+	.	Motif 29_gi;Alias=;ID=29-195-E_coli_genome;pvalue=3.04e-06;qvalue= 0.136;sequence=TATTTTTAAAATAA;
E_coli_genome	fimo	Nucleotide motif (strict)	4304557	4304570	55.2	-	.	Motif 29_gi;Alias=;ID=29-196-E_coli_genome;pvalue=3.04e-06;qvalue= 0.136;sequence=TATTTTAAAAATAT;
E_coli_genome	fimo	Nucleotide motif (strict)	4306805	4306818	55.2	-	.	Motif 29_gi;Alias=;ID=29-197-E_coli_genome;pvalue=3.04e-06;qvalue= 0.136;sequence=AATATATATAATAA;
E_coli_genome	fimo	Nucleotide motif (strict)	4313073	4313086	55.2	+	.	Motif 29_gi;Alias=;ID=29-198-E_coli_genome;pvalue=3.04e-06;qvalue= 0.136;sequence=AATAAAATTTATAA;
E_coli_genome	fimo	Nucleotide motif (strict)	4313072	4313085	55.2	-	.	Motif 29_gi;Alias=;ID=29-199-E_coli_genome;pvalue=3.04e-06;qvalue= 0.136;sequence=TATAAATTTTATTT;
E_coli_genome	fimo	Nucleotide motif (strict)	4488474	4488487	55.2	-	.	Motif 29_gi;Alias=;ID=29-200-E_coli_genome;pvalue=3.04e-06;qvalue= 0.136;sequence=AATTTTAATTATTT;
E_coli_genome	fimo	Nucleotide motif (strict)	4525703	4525716	55.2	+	.	Motif 29_gi;Alias=;ID=29-201-E_coli_genome;pvalue=3.04e-06;qvalue= 0.136;sequence=AATTTATTTAATAA;
E_coli_genome	fimo	Nucleotide motif (strict)	4556615	4556628	55.2	+	.	Motif 29_gi;Alias=;ID=29-202-E_coli_genome;pvalue=3.04e-06;qvalue= 0.136;sequence=AATTTATATTATTT;
E_coli_genome	fimo	Nucleotide motif (strict)	4578504	4578517	55.2	+	.	Motif 29_gi;Alias=;ID=29-203-E_coli_genome;pvalue=3.04e-06;qvalue= 0.136;sequence=TATAATAAAAATAT;
E_coli_genome	fimo	Nucleotide motif (strict)	4581022	4581035	55.2	+	.	Motif 29_gi;Alias=;ID=29-204-E_coli_genome;pvalue=3.04e-06;qvalue= 0.136;sequence=AATATTATTAATAT;
E_coli_genome	fimo	Nucleotide motif (strict)	4581024	4581037	55.2	+	.	Motif 29_gi;Alias=;ID=29-205-E_coli_genome;pvalue=3.04e-06;qvalue= 0.136;sequence=TATTATTAATATTT;
E_coli_genome	fimo	Nucleotide motif (strict)	4581021	4581034	55.2	-	.	Motif 29_gi;Alias=;ID=29-206-E_coli_genome;pvalue=3.04e-06;qvalue= 0.136;sequence=TATTAATAATATTA;
E_coli_genome	fimo	Nucleotide motif (strict)	4581023	4581036	55.2	-	.	Motif 29_gi;Alias=;ID=29-207-E_coli_genome;pvalue=3.04e-06;qvalue= 0.136;sequence=AATATTAATAATAT;
E_coli_genome	fimo	Nucleotide motif (strict)	4594738	4594751	55.2	-	.	Motif 29_gi;Alias=;ID=29-208-E_coli_genome;pvalue=3.04e-06;qvalue= 0.136;sequence=AATTAAAATTATAA;
##gff-version 3
E_coli_genome	fimo	Nucleotide motif (loose)	10529	10536	36.7	+	.	Motif 304_gi;Alias=;ID=304-1-E_coli_genome;pvalue=0.000215;qvalue= 0.68;sequence=AATAATTT;
E_coli_genome	fimo	Nucleotide motif (loose)	10528	10535	36.7	-	.	Motif 304_gi;Alias=;ID=304-2-E_coli_genome;pvalue=0.000215;qvalue= 0.68;sequence=AATTATTT;
E_coli_genome	fimo	Nucleotide motif (loose)	10875	10882	36.7	+	.	Motif 304_gi;Alias=;ID=304-3-E_coli_genome;pvalue=0.000215;qvalue= 0.68;sequence=AATAATTT;
E_coli_genome	fimo	Nucleotide motif (loose)	12170	12177	36.7	-	.	Motif 304_gi;Alias=;ID=304-4-E_coli_genome;pvalue=0.000215;qvalue= 0.68;sequence=AATTATTT;
E_coli_genome	fimo	Nucleotide motif (loose)	12437	12444	36.7	-	.	Motif 304_gi;Alias=;ID=304-5-E_coli_genome;pvalue=0.000215;qvalue= 0.68;sequence=AATAATTT;
E_coli_genome	fimo	Nucleotide motif (loose)	14096	14103	36.7	-	.	Motif 304_gi;Alias=;ID=304-6-E_coli_genome;pvalue=0.000215;qvalue= 0.68;sequence=TATAATTA;
E_coli_genome	fimo	Nucleotide motif (loose)	17059	17066	36.7	+	.	Motif 304_gi;Alias=;ID=304-7-E_coli_genome;pvalue=0.000215;qvalue= 0.68;sequence=TATTATAT;
E_coli_genome	fimo	Nucleotide motif (loose)	17149	17156	36.7	+	.	Motif 304_gi;Alias=;ID=304-8-E_coli_genome;pvalue=0.000215;qvalue= 0.68;sequence=AATTATTT;
E_coli_genome	fimo	Nucleotide motif (loose)	17148	17155	36.7	-	.	Motif 304_gi;Alias=;ID=304-9-E_coli_genome;pvalue=0.000215;qvalue= 0.68;sequence=AATAATTA;
E_coli_genome	fimo	Nucleotide motif (loose)	17251	17258	36.7	+	.	Motif 304_gi;Alias=;ID=304-10-E_coli_genome;pvalue=0.000215;qvalue= 0.68;sequence=AATTATTA;
E_coli_genome	fimo	Nucleotide motif (loose)	17250	17257	36.7	-	.	Motif 304_gi;Alias=;ID=304-11-E_coli_genome;pvalue=0.000215;qvalue= 0.68;sequence=AATAATTA;
E_coli_genome	fimo	Nucleotide motif (loose)	18866	18873	36.7	+	.	Motif 304_gi;Alias=;ID=304-12-E_coli_genome;pvalue=0.000215;qvalue= 0.68;sequence=AATTATTT;
E_coli_genome	fimo	Nucleotide motif (loose)	18865	18872	36.7	-	.	Motif 304_gi;Alias=;ID=304-13-E_coli_genome;pvalue=0.000215;qvalue= 0.68;sequence=AATAATTT;
E_coli_genome	fimo	Nucleotide motif (loose)	25697	25704	36.7	+	.	Motif 304_gi;Alias=;ID=304-14-E_coli_genome;pvalue=0.000215;qvalue= 0.68;sequence=AATAATAA;
E_coli_genome	fimo	Nucleotide motif (loose)	28834	28841	36.7	-	.	Motif 304_gi;Alias=;ID=304-15-E_coli_genome;pvalue=0.000215;qvalue= 0.68;sequence=AATAATTT;
E_coli_genome	fimo	Nucleotide motif (loose)	29184	29191	36.7	+	.	Motif 304_gi;Alias=;ID=304-16-E_coli_genome;pvalue=0.000215;qvalue= 0.68;sequence=AATAATTT;
E_coli_genome	fimo	Nucleotide motif (loose)	29489	29496	36.7	+	.	Motif 304_gi;Alias=;ID=304-17-E_coli_genome;pvalue=0.000215;qvalue= 0.68;sequence=AATAATAT;
E_coli_genome	fimo	Nucleotide motif (loose)	29488	29495	36.7	-	.	Motif 304_gi;Alias=;ID=304-18-E_coli_genome;pvalue=0.000215;qvalue= 0.68;sequence=TATTATTT;
E_coli_genome	fimo	Nucleotide motif (loose)	34033	34040	36.7	-	.	Motif 304_gi;Alias=;ID=304-19-E_coli_genome;pvalue=0.000215;qvalue= 0.68;sequence=TATTATTT;
E_coli_genome	fimo	Nucleotide motif (loose)	36289	36296	36.7	+	.	Motif 304_gi;Alias=;ID=304-20-E_coli_genome;pvalue=0.000215;qvalue= 0.68;sequence=AATTATTT;
E_coli_genome	fimo	Nucleotide motif (loose)	36288	36295	36.7	-	.	Motif 304_gi;Alias=;ID=304-21-E_coli_genome;pvalue=0.000215;qvalue= 0.68;sequence=AATAATTA;
E_coli_genome	fimo	Nucleotide motif (loose)	42002	42009	36.7	+	.	Motif 304_gi;Alias=;ID=304-22-E_coli_genome;pvalue=0.000215;qvalue= 0.68;sequence=TATAATTA;
E_coli_genome	fimo	Nucleotide motif (loose)	42005	42012	36.7	+	.	Motif 304_gi;Alias=;ID=304-23-E_coli_genome;pvalue=0.000215;qvalue= 0.68;sequence=AATTATTA;
E_coli_genome	fimo	Nucleotide motif (loose)	42008	42015	36.7	+	.	Motif 304_gi;Alias=;ID=304-24-E_coli_genome;pvalue=0.000215;qvalue= 0.68;sequence=TATTATTA;
E_coli_genome	fimo	Nucleotide motif (loose)	42001	42008	36.7	-	.	Motif 304_gi;Alias=;ID=304-25-E_coli_genome;pvalue=0.000215;qvalue= 0.68;sequence=AATTATAT;
E_coli_genome	fimo	Nucleotide motif (loose)	42004	42011	36.7	-	.	Motif 304_gi;Alias=;ID=304-26-E_coli_genome;pvalue=0.000215;qvalue= 0.68;sequence=AATAATTA;
E_coli_genome	fimo	Nucleotide motif (loose)	42007	42014	36.7	-	.	Motif 304_gi;Alias=;ID=304-27-E_coli_genome;pvalue=0.000215;qvalue= 0.68;sequence=AATAATAA;
E_coli_genome	fimo	Nucleotide motif (loose)	46989	46996	36.7	+	.	Motif 304_gi;Alias=;ID=304-28-E_coli_genome;pvalue=0.000215;qvalue= 0.68;sequence=AATAATTA;
E_coli_genome	fimo	Nucleotide motif (loose)	47169	47176	36.7	-	.	Motif 304_gi;Alias=;ID=304-29-E_coli_genome;pvalue=0.000215;qvalue= 0.68;sequence=AATAATAT;
E_coli_genome	fimo	Nucleotide motif (loose)	47254	47261	36.7	+	.	Motif 304_gi;Alias=;ID=304-30-E_coli_genome;pvalue=0.000215;qvalue= 0.68;sequence=TATAATTT;
E_coli_genome	fimo	Nucleotide motif (loose)	47253	47260	36.7	-	.	Motif 304_gi;Alias=;ID=304-31-E_coli_genome;pvalue=0.000215;qvalue= 0.68;sequence=AATTATAA;
E_coli_genome	fimo	Nucleotide motif (loose)	56546	56553	36.7	+	.	Motif 304_gi;Alias=;ID=304-32-E_coli_genome;pvalue=0.000215;qvalue= 0.68;sequence=AATAATTT;
E_coli_genome	fimo	Nucleotide motif (loose)	57259	57266	36.7	-	.	Motif 304_gi;Alias=;ID=304-33-E_coli_genome;pvalue=0.000215;qvalue= 0.68;sequence=TATAATTT;
E_coli_genome	fimo	Nucleotide motif (loose)	58359	58366	36.7	+	.	Motif 304_gi;Alias=;ID=304-34-E_coli_genome;pvalue=0.000215;qvalue= 0.68;sequence=AATTATAT;
E_coli_genome	fimo	Nucleotide motif (loose)	59153	59160	36.7	+	.	Motif 304_gi;Alias=;ID=304-35-E_coli_genome;pvalue=0.000215;qvalue= 0.68;sequence=AATTATTA;
E_coli_genome	fimo	Nucleotide motif (loose)	59156	59163	36.7	+	.	Motif 304_gi;Alias=;ID=304-36-E_coli_genome;pvalue=0.000215;qvalue= 0.68;sequence=TATTATTA;
E_coli_genome	fimo	Nucleotide motif (loose)	59152	59159	36.7	-	.	Motif 304_gi;Alias=;ID=304-37-E_coli_genome;pvalue=0.000215;qvalue= 0.68;sequence=AATAATTA;
E_coli_genome	fimo	Nucleotide motif (loose)	59155	59162	36.7	-	.	Motif 304_gi;Alias=;ID=304-38-E_coli_genome;pvalue=0.000215;qvalue= 0.68;sequence=AATAATAA;
E_coli_genome	fimo	Nucleotide motif (loose)	81645	81652	36.7	+	.	Motif 304_gi;Alias=;ID=304-39-E_coli_genome;pvalue=0.000215;qvalue= 0.68;sequence=AATAATTT;
E_coli_genome	fimo	Nucleotide motif (loose)	82473	82480	36.7	+	.	Motif 304_gi;Alias=;ID=304-40-E_coli_genome;pvalue=0.000215;qvalue= 0.68;sequence=AATTATAT;
E_coli_genome	fimo	Nucleotide motif (loose)	82472	82479	36.7	-	.	Motif 304_gi;Alias=;ID=304-41-E_coli_genome;pvalue=0.000215;qvalue= 0.68;sequence=TATAATTT;
E_coli_genome	fimo	Nucleotide motif (loose)	83989	83996	36.7	+	.	Motif 304_gi;Alias=;ID=304-42-E_coli_genome;pvalue=0.000215;qvalue= 0.68;sequence=AATTATAT;
E_coli_genome	fimo	Nucleotide motif (loose)	84030	84037	36.7	-	.	Motif 304_gi;Alias=;ID=304-43-E_coli_genome;pvalue=0.000215;qvalue= 0.68;sequence=AATAATAT;
E_coli_genome	fimo	Nucleotide motif (loose)	84080	84087	36.7	+	.	Motif 304_gi;Alias=;ID=304-44-E_coli_genome;pvalue=0.000215;qvalue= 0.68;sequence=AATTATTA;
E_coli_genome	fimo	Nucleotide motif (loose)	84079	84086	36.7	-	.	Motif 304_gi;Alias=;ID=304-45-E_coli_genome;pvalue=0.000215;qvalue= 0.68;sequence=AATAATTA;
E_coli_genome	fimo	Nucleotide motif (loose)	89189	89196	36.7	+	.	Motif 304_gi;Alias=;ID=304-46-E_coli_genome;pvalue=0.000215;qvalue= 0.68;sequence=AATAATTA;
E_coli_genome	fimo	Nucleotide motif (loose)	96034	96041	36.7	-	.	Motif 304_gi;Alias=;ID=304-47-E_coli_genome;pvalue=0.000215;qvalue= 0.68;sequence=AATAATAT;
E_coli_genome	fimo	Nucleotide motif (loose)	107314	107321	36.7	-	.	Motif 304_gi;Alias=;ID=304-48-E_coli_genome;pvalue=0.000215;qvalue= 0.68;sequence=AATAATAT;
E_coli_genome	fimo	Nucleotide motif (loose)	109000	109007	36.7	-	.	Motif 304_gi;Alias=;ID=304-49-E_coli_genome;pvalue=0.000215;qvalue= 0.68;sequence=AATAATTT;
E_coli_genome	fimo	Nucleotide motif (loose)	113115	113122	36.7	+	.	Motif 304_gi;Alias=;ID=304-50-E_coli_genome;pvalue=0.000215;qvalue= 0.68;sequence=AATAATAT;
E_coli_genome	fimo	Nucleotide motif (loose)	118073	118080	36.7	+	.	Motif 304_gi;Alias=;ID=304-51-E_coli_genome;pvalue=0.000215;qvalue= 0.68;sequence=AATAATAT;
E_coli_genome	fimo	Nucleotide motif (loose)	135715	135722	36.7	+	.	Motif 304_gi;Alias=;ID=304-52-E_coli_genome;pvalue=0.000215;qvalue= 0.68;sequence=AATAATTT;
E_coli_genome	fimo	Nucleotide motif (loose)	141267	141274	36.7	-	.	Motif 304_gi;Alias=;ID=304-53-E_coli_genome;pvalue=0.000215;qvalue= 0.68;sequence=TATAATTA;
E_coli_genome	fimo	Nucleotide motif (loose)	142693	142700	36.7	+	.	Motif 304_gi;Alias=;ID=304-54-E_coli_genome;pvalue=0.000215;qvalue= 0.68;sequence=AATAATTA;
E_coli_genome	fimo	Nucleotide motif (loose)	142692	142699	36.7	-	.	Motif 304_gi;Alias=;ID=304-55-E_coli_genome;pvalue=0.000215;qvalue= 0.68;sequence=AATTATTT;
E_coli_genome	fimo	Nucleotide motif (loose)	146487	146494	36.7	-	.	Motif 304_gi;Alias=;ID=304-56-E_coli_genome;pvalue=0.000215;qvalue= 0.68;sequence=AATTATTT;
E_coli_genome	fimo	Nucleotide motif (loose)	148118	148125	36.7	+	.	Motif 304_gi;Alias=;ID=304-57-E_coli_genome;pvalue=0.000215;qvalue= 0.68;sequence=AATAATTT;
E_coli_genome	fimo	Nucleotide motif (loose)	148117	148124	36.7	-	.	Motif 304_gi;Alias=;ID=304-58-E_coli_genome;pvalue=0.000215;qvalue= 0.68;sequence=AATTATTA;
E_coli_genome	fimo	Nucleotide motif (loose)	152483	152490	36.7	+	.	Motif 304_gi;Alias=;ID=304-59-E_coli_genome;pvalue=0.000215;qvalue= 0.68;sequence=TATAATAA;
E_coli_genome	fimo	Nucleotide motif (loose)	152649	152656	36.7	-	.	Motif 304_gi;Alias=;ID=304-60-E_coli_genome;pvalue=0.000215;qvalue= 0.68;sequence=AATAATAA;
E_coli_genome	fimo	Nucleotide motif (loose)	152763	152770	36.7	+	.	Motif 304_gi;Alias=;ID=304-61-E_coli_genome;pvalue=0.000215;qvalue= 0.68;sequence=AATAATAT;
E_coli_genome	fimo	Nucleotide motif (loose)	152762	152769	36.7	-	.	Motif 304_gi;Alias=;ID=304-62-E_coli_genome;pvalue=0.000215;qvalue= 0.68;sequence=TATTATTA;
E_coli_genome	fimo	Nucleotide motif (loose)	155443	155450	36.7	+	.	Motif 304_gi;Alias=;ID=304-63-E_coli_genome;pvalue=0.000215;qvalue= 0.68;sequence=AATTATAT;
E_coli_genome	fimo	Nucleotide motif (loose)	156235	156242	36.7	+	.	Motif 304_gi;Alias=;ID=304-64-E_coli_genome;pvalue=0.000215;qvalue= 0.68;sequence=AATAATAT;
E_coli_genome	fimo	Nucleotide motif (loose)	156251	156258	36.7	+	.	Motif 304_gi;Alias=;ID=304-65-E_coli_genome;pvalue=0.000215;qvalue= 0.68;sequence=AATTATTA;
E_coli_genome	fimo	Nucleotide motif (loose)	156250	156257	36.7	-	.	Motif 304_gi;Alias=;ID=304-66-E_coli_genome;pvalue=0.000215;qvalue= 0.68;sequence=AATAATTT;
E_coli_genome	fimo	Nucleotide motif (loose)	156253	156260	36.7	-	.	Motif 304_gi;Alias=;ID=304-67-E_coli_genome;pvalue=0.000215;qvalue= 0.68;sequence=AATAATAA;
E_coli_genome	fimo	Nucleotide motif (loose)	157155	157162	36.7	+	.	Motif 304_gi;Alias=;ID=304-68-E_coli_genome;pvalue=0.000215;qvalue= 0.68;sequence=TATTATTT;
E_coli_genome	fimo	Nucleotide motif (loose)	157154	157161	36.7	-	.	Motif 304_gi;Alias=;ID=304-69-E_coli_genome;pvalue=0.000215;qvalue= 0.68;sequence=AATAATAT;
E_coli_genome	fimo	Nucleotide motif (loose)	162172	162179	36.7	+	.	Motif 304_gi;Alias=;ID=304-70-E_coli_genome;pvalue=0.000215;qvalue= 0.68;sequence=TATTATTA;
E_coli_genome	fimo	Nucleotide motif (loose)	163710	163717	36.7	-	.	Motif 304_gi;Alias=;ID=304-71-E_coli_genome;pvalue=0.000215;qvalue= 0.68;sequence=AATAATAA;
E_coli_genome	fimo	Nucleotide motif (loose)	167430	167437	36.7	+	.	Motif 304_gi;Alias=;ID=304-72-E_coli_genome;pvalue=0.000215;qvalue= 0.68;sequence=TATAATAA;
E_coli_genome	fimo	Nucleotide motif (loose)	167429	167436	36.7	-	.	Motif 304_gi;Alias=;ID=304-73-E_coli_genome;pvalue=0.000215;qvalue= 0.68;sequence=TATTATAA;
E_coli_genome	fimo	Nucleotide motif (loose)	174475	174482	36.7	+	.	Motif 304_gi;Alias=;ID=304-74-E_coli_genome;pvalue=0.000215;qvalue= 0.68;sequence=AATAATTT;
E_coli_genome	fimo	Nucleotide motif (loose)	174474	174481	36.7	-	.	Motif 304_gi;Alias=;ID=304-75-E_coli_genome;pvalue=0.000215;qvalue= 0.68;sequence=AATTATTA;
E_coli_genome	fimo	Nucleotide motif (loose)	175883	175890	36.7	+	.	Motif 304_gi;Alias=;ID=304-76-E_coli_genome;pvalue=0.000215;qvalue= 0.68;sequence=TATTATTT;
E_coli_genome	fimo	Nucleotide motif (loose)	176559	176566	36.7	-	.	Motif 304_gi;Alias=;ID=304-77-E_coli_genome;pvalue=0.000215;qvalue= 0.68;sequence=AATAATAA;
E_coli_genome	fimo	Nucleotide motif (loose)	180656	180663	36.7	+	.	Motif 304_gi;Alias=;ID=304-78-E_coli_genome;pvalue=0.000215;qvalue= 0.68;sequence=TATTATTA;
E_coli_genome	fimo	Nucleotide motif (loose)	180655	180662	36.7	-	.	Motif 304_gi;Alias=;ID=304-79-E_coli_genome;pvalue=0.000215;qvalue= 0.68;sequence=AATAATAT;
E_coli_genome	fimo	Nucleotide motif (loose)	184794	184801	36.7	-	.	Motif 304_gi;Alias=;ID=304-80-E_coli_genome;pvalue=0.000215;qvalue= 0.68;sequence=TATTATTT;
E_coli_genome	fimo	Nucleotide motif (loose)	196813	196820	36.7	+	.	Motif 304_gi;Alias=;ID=304-81-E_coli_genome;pvalue=0.000215;qvalue= 0.68;sequence=AATAATAA;
E_coli_genome	fimo	Nucleotide motif (loose)	196904	196911	36.7	-	.	Motif 304_gi;Alias=;ID=304-82-E_coli_genome;pvalue=0.000215;qvalue= 0.68;sequence=AATAATAA;
E_coli_genome	fimo	Nucleotide motif (loose)	201572	201579	36.7	-	.	Motif 304_gi;Alias=;ID=304-83-E_coli_genome;pvalue=0.000215;qvalue= 0.68;sequence=AATAATTA;
E_coli_genome	fimo	Nucleotide motif (loose)	202061	202068	36.7	-	.	Motif 304_gi;Alias=;ID=304-84-E_coli_genome;pvalue=0.000215;qvalue= 0.68;sequence=AATAATAA;
E_coli_genome	fimo	Nucleotide motif (loose)	220945	220952	36.7	+	.	Motif 304_gi;Alias=;ID=304-85-E_coli_genome;pvalue=0.000215;qvalue= 0.68;sequence=AATTATTT;
E_coli_genome	fimo	Nucleotide motif (loose)	221481	221488	36.7	+	.	Motif 304_gi;Alias=;ID=304-86-E_coli_genome;pvalue=0.000215;qvalue= 0.68;sequence=AATAATTT;
E_coli_genome	fimo	Nucleotide motif (loose)	237250	237257	36.7	+	.	Motif 304_gi;Alias=;ID=304-87-E_coli_genome;pvalue=0.000215;qvalue= 0.68;sequence=TATTATTT;
E_coli_genome	fimo	Nucleotide motif (loose)	237249	237256	36.7	-	.	Motif 304_gi;Alias=;ID=304-88-E_coli_genome;pvalue=0.000215;qvalue= 0.68;sequence=AATAATAA;
E_coli_genome	fimo	Nucleotide motif (loose)	237268	237275	36.7	+	.	Motif 304_gi;Alias=;ID=304-89-E_coli_genome;pvalue=0.000215;qvalue= 0.68;sequence=TATAATTA;
E_coli_genome	fimo	Nucleotide motif (loose)	237267	237274	36.7	-	.	Motif 304_gi;Alias=;ID=304-90-E_coli_genome;pvalue=0.000215;qvalue= 0.68;sequence=AATTATAT;
E_coli_genome	fimo	Nucleotide motif (loose)	237643	237650	36.7	-	.	Motif 304_gi;Alias=;ID=304-91-E_coli_genome;pvalue=0.000215;qvalue= 0.68;sequence=TATAATAT;
E_coli_genome	fimo	Nucleotide motif (loose)	238116	238123	36.7	+	.	Motif 304_gi;Alias=;ID=304-92-E_coli_genome;pvalue=0.000215;qvalue= 0.68;sequence=AATAATAA;
E_coli_genome	fimo	Nucleotide motif (loose)	238123	238130	36.7	+	.	Motif 304_gi;Alias=;ID=304-93-E_coli_genome;pvalue=0.000215;qvalue= 0.68;sequence=AATTATAT;
E_coli_genome	fimo	Nucleotide motif (loose)	238122	238129	36.7	-	.	Motif 304_gi;Alias=;ID=304-94-E_coli_genome;pvalue=0.000215;qvalue= 0.68;sequence=TATAATTT;
E_coli_genome	fimo	Nucleotide motif (loose)	238255	238262	36.7	+	.	Motif 304_gi;Alias=;ID=304-95-E_coli_genome;pvalue=0.000215;qvalue= 0.68;sequence=AATTATTT;
E_coli_genome	fimo	Nucleotide motif (loose)	238254	238261	36.7	-	.	Motif 304_gi;Alias=;ID=304-96-E_coli_genome;pvalue=0.000215;qvalue= 0.68;sequence=AATAATTA;
E_coli_genome	fimo	Nucleotide motif (loose)	238349	238356	36.7	+	.	Motif 304_gi;Alias=;ID=304-97-E_coli_genome;pvalue=0.000215;qvalue= 0.68;sequence=TATTATTA;
E_coli_genome	fimo	Nucleotide motif (loose)	238616	238623	36.7	-	.	Motif 304_gi;Alias=;ID=304-98-E_coli_genome;pvalue=0.000215;qvalue= 0.68;sequence=AATAATAA;
E_coli_genome	fimo	Nucleotide motif (loose)	238678	238685	36.7	+	.	Motif 304_gi;Alias=;ID=304-99-E_coli_genome;pvalue=0.000215;qvalue= 0.68;sequence=AATAATAT;
E_coli_genome	fimo	Nucleotide motif (loose)	238677	238684	36.7	-	.	Motif 304_gi;Alias=;ID=304-100-E_coli_genome;pvalue=0.000215;qvalue= 0.68;sequence=TATTATTT;
E_coli_genome	fimo	Nucleotide motif (loose)	239233	239240	36.7	+	.	Motif 304_gi;Alias=;ID=304-101-E_coli_genome;pvalue=0.000215;qvalue= 0.68;sequence=AATTATTT;
E_coli_genome	fimo	Nucleotide motif (loose)	240812	240819	36.7	+	.	Motif 304_gi;Alias=;ID=304-102-E_coli_genome;pvalue=0.000215;qvalue= 0.68;sequence=AATAATTA;
E_coli_genome	fimo	Nucleotide motif (loose)	240811	240818	36.7	-	.	Motif 304_gi;Alias=;ID=304-103-E_coli_genome;pvalue=0.000215;qvalue= 0.68;sequence=AATTATTT;
E_coli_genome	fimo	Nucleotide motif (loose)	243393	243400	36.7	+	.	Motif 304_gi;Alias=;ID=304-104-E_coli_genome;pvalue=0.000215;qvalue= 0.68;sequence=TATAATTA;
E_coli_genome	fimo	Nucleotide motif (loose)	243392	243399	36.7	-	.	Motif 304_gi;Alias=;ID=304-105-E_coli_genome;pvalue=0.000215;qvalue= 0.68;sequence=AATTATAT;
E_coli_genome	fimo	Nucleotide motif (loose)	246631	246638	36.7	+	.	Motif 304_gi;Alias=;ID=304-106-E_coli_genome;pvalue=0.000215;qvalue= 0.68;sequence=TATAATAA;
E_coli_genome	fimo	Nucleotide motif (loose)	246630	246637	36.7	-	.	Motif 304_gi;Alias=;ID=304-107-E_coli_genome;pvalue=0.000215;qvalue= 0.68;sequence=TATTATAA;
E_coli_genome	fimo	Nucleotide motif (loose)	250488	250495	36.7	+	.	Motif 304_gi;Alias=;ID=304-108-E_coli_genome;pvalue=0.000215;qvalue= 0.68;sequence=AATTATTA;
E_coli_genome	fimo	Nucleotide motif (loose)	250491	250498	36.7	+	.	Motif 304_gi;Alias=;ID=304-109-E_coli_genome;pvalue=0.000215;qvalue= 0.68;sequence=TATTATTA;
E_coli_genome	fimo	Nucleotide motif (loose)	250487	250494	36.7	-	.	Motif 304_gi;Alias=;ID=304-110-E_coli_genome;pvalue=0.000215;qvalue= 0.68;sequence=AATAATTT;
E_coli_genome	fimo	Nucleotide motif (loose)	250490	250497	36.7	-	.	Motif 304_gi;Alias=;ID=304-111-E_coli_genome;pvalue=0.000215;qvalue= 0.68;sequence=AATAATAA;
E_coli_genome	fimo	Nucleotide motif (loose)	253347	253354	36.7	-	.	Motif 304_gi;Alias=;ID=304-112-E_coli_genome;pvalue=0.000215;qvalue= 0.68;sequence=AATTATTT;
E_coli_genome	fimo	Nucleotide motif (loose)	254254	254261	36.7	+	.	Motif 304_gi;Alias=;ID=304-113-E_coli_genome;pvalue=0.000215;qvalue= 0.68;sequence=AATAATTA;
E_coli_genome	fimo	Nucleotide motif (loose)	254253	254260	36.7	-	.	Motif 304_gi;Alias=;ID=304-114-E_coli_genome;pvalue=0.000215;qvalue= 0.68;sequence=AATTATTT;
E_coli_genome	fimo	Nucleotide motif (loose)	257680	257687	36.7	+	.	Motif 304_gi;Alias=;ID=304-115-E_coli_genome;pvalue=0.000215;qvalue= 0.68;sequence=AATTATTA;
E_coli_genome	fimo	Nucleotide motif (loose)	257679	257686	36.7	-	.	Motif 304_gi;Alias=;ID=304-116-E_coli_genome;pvalue=0.000215;qvalue= 0.68;sequence=AATAATTT;
E_coli_genome	fimo	Nucleotide motif (loose)	259160	259167	36.7	-	.	Motif 304_gi;Alias=;ID=304-117-E_coli_genome;pvalue=0.000215;qvalue= 0.68;sequence=TATTATTT;
E_coli_genome	fimo	Nucleotide motif (loose)	259184	259191	36.7	-	.	Motif 304_gi;Alias=;ID=304-118-E_coli_genome;pvalue=0.000215;qvalue= 0.68;sequence=AATTATAT;
E_coli_genome	fimo	Nucleotide motif (loose)	259376	259383	36.7	-	.	Motif 304_gi;Alias=;ID=304-119-E_coli_genome;pvalue=0.000215;qvalue= 0.68;sequence=AATAATAT;
E_coli_genome	fimo	Nucleotide motif (loose)	260022	260029	36.7	+	.	Motif 304_gi;Alias=;ID=304-120-E_coli_genome;pvalue=0.000215;qvalue= 0.68;sequence=TATTATAT;
E_coli_genome	fimo	Nucleotide motif (loose)	260021	260028	36.7	-	.	Motif 304_gi;Alias=;ID=304-121-E_coli_genome;pvalue=0.000215;qvalue= 0.68;sequence=TATAATAA;
E_coli_genome	fimo	Nucleotide motif (loose)	260203	260210	36.7	+	.	Motif 304_gi;Alias=;ID=304-122-E_coli_genome;pvalue=0.000215;qvalue= 0.68;sequence=AATAATAT;
E_coli_genome	fimo	Nucleotide motif (loose)	260202	260209	36.7	-	.	Motif 304_gi;Alias=;ID=304-123-E_coli_genome;pvalue=0.000215;qvalue= 0.68;sequence=TATTATTA;
E_coli_genome	fimo	Nucleotide motif (loose)	267700	267707	36.7	+	.	Motif 304_gi;Alias=;ID=304-124-E_coli_genome;pvalue=0.000215;qvalue= 0.68;sequence=AATAATTT;
E_coli_genome	fimo	Nucleotide motif (loose)	268977	268984	36.7	+	.	Motif 304_gi;Alias=;ID=304-125-E_coli_genome;pvalue=0.000215;qvalue= 0.68;sequence=AATAATAA;
E_coli_genome	fimo	Nucleotide motif (loose)	268976	268983	36.7	-	.	Motif 304_gi;Alias=;ID=304-126-E_coli_genome;pvalue=0.000215;qvalue= 0.68;sequence=TATTATTT;
E_coli_genome	fimo	Nucleotide motif (loose)	269113	269120	36.7	-	.	Motif 304_gi;Alias=;ID=304-127-E_coli_genome;pvalue=0.000215;qvalue= 0.68;sequence=TATTATAA;
E_coli_genome	fimo	Nucleotide motif (loose)	269545	269552	36.7	-	.	Motif 304_gi;Alias=;ID=304-128-E_coli_genome;pvalue=0.000215;qvalue= 0.68;sequence=AATAATTA;
E_coli_genome	fimo	Nucleotide motif (loose)	277853	277860	36.7	+	.	Motif 304_gi;Alias=;ID=304-129-E_coli_genome;pvalue=0.000215;qvalue= 0.68;sequence=AATAATAT;
E_coli_genome	fimo	Nucleotide motif (loose)	285167	285174	36.7	+	.	Motif 304_gi;Alias=;ID=304-130-E_coli_genome;pvalue=0.000215;qvalue= 0.68;sequence=AATTATTT;
E_coli_genome	fimo	Nucleotide motif (loose)	285166	285173	36.7	-	.	Motif 304_gi;Alias=;ID=304-131-E_coli_genome;pvalue=0.000215;qvalue= 0.68;sequence=AATAATTA;
E_coli_genome	fimo	Nucleotide motif (loose)	290360	290367	36.7	-	.	Motif 304_gi;Alias=;ID=304-132-E_coli_genome;pvalue=0.000215;qvalue= 0.68;sequence=AATAATTA;
E_coli_genome	fimo	Nucleotide motif (loose)	292661	292668	36.7	+	.	Motif 304_gi;Alias=;ID=304-133-E_coli_genome;pvalue=0.000215;qvalue= 0.68;sequence=TATAATAA;
E_coli_genome	fimo	Nucleotide motif (loose)	292660	292667	36.7	-	.	Motif 304_gi;Alias=;ID=304-134-E_coli_genome;pvalue=0.000215;qvalue= 0.68;sequence=TATTATAT;
E_coli_genome	fimo	Nucleotide motif (loose)	292881	292888	36.7	+	.	Motif 304_gi;Alias=;ID=304-135-E_coli_genome;pvalue=0.000215;qvalue= 0.68;sequence=AATAATTT;
E_coli_genome	fimo	Nucleotide motif (loose)	292880	292887	36.7	-	.	Motif 304_gi;Alias=;ID=304-136-E_coli_genome;pvalue=0.000215;qvalue= 0.68;sequence=AATTATTA;
E_coli_genome	fimo	Nucleotide motif (loose)	293128	293135	36.7	-	.	Motif 304_gi;Alias=;ID=304-137-E_coli_genome;pvalue=0.000215;qvalue= 0.68;sequence=TATTATAT;
E_coli_genome	fimo	Nucleotide motif (loose)	293811	293818	36.7	+	.	Motif 304_gi;Alias=;ID=304-138-E_coli_genome;pvalue=0.000215;qvalue= 0.68;sequence=AATTATTT;
E_coli_genome	fimo	Nucleotide motif (loose)	293810	293817	36.7	-	.	Motif 304_gi;Alias=;ID=304-139-E_coli_genome;pvalue=0.000215;qvalue= 0.68;sequence=AATAATTT;
E_coli_genome	fimo	Nucleotide motif (loose)	295972	295979	36.7	+	.	Motif 304_gi;Alias=;ID=304-140-E_coli_genome;pvalue=0.000215;qvalue= 0.68;sequence=AATAATTT;
E_coli_genome	fimo	Nucleotide motif (loose)	297147	297154	36.7	+	.	Motif 304_gi;Alias=;ID=304-141-E_coli_genome;pvalue=0.000215;qvalue= 0.68;sequence=TATAATAT;
E_coli_genome	fimo	Nucleotide motif (loose)	297146	297153	36.7	-	.	Motif 304_gi;Alias=;ID=304-142-E_coli_genome;pvalue=0.000215;qvalue= 0.68;sequence=TATTATAA;
E_coli_genome	fimo	Nucleotide motif (loose)	303529	303536	36.7	-	.	Motif 304_gi;Alias=;ID=304-143-E_coli_genome;pvalue=0.000215;qvalue= 0.68;sequence=AATAATTT;
E_coli_genome	fimo	Nucleotide motif (loose)	303839	303846	36.7	-	.	Motif 304_gi;Alias=;ID=304-144-E_coli_genome;pvalue=0.000215;qvalue= 0.68;sequence=AATAATTA;
E_coli_genome	fimo	Nucleotide motif (loose)	308652	308659	36.7	-	.	Motif 304_gi;Alias=;ID=304-145-E_coli_genome;pvalue=0.000215;qvalue= 0.68;sequence=AATTATAT;
E_coli_genome	fimo	Nucleotide motif (loose)	311024	311031	36.7	+	.	Motif 304_gi;Alias=;ID=304-146-E_coli_genome;pvalue=0.000215;qvalue= 0.68;sequence=AATAATTT;
E_coli_genome	fimo	Nucleotide motif (loose)	311444	311451	36.7	+	.	Motif 304_gi;Alias=;ID=304-147-E_coli_genome;pvalue=0.000215;qvalue= 0.68;sequence=AATTATTT;
E_coli_genome	fimo	Nucleotide motif (loose)	311443	311450	36.7	-	.	Motif 304_gi;Alias=;ID=304-148-E_coli_genome;pvalue=0.000215;qvalue= 0.68;sequence=AATAATTA;
E_coli_genome	fimo	Nucleotide motif (loose)	313066	313073	36.7	+	.	Motif 304_gi;Alias=;ID=304-149-E_coli_genome;pvalue=0.000215;qvalue= 0.68;sequence=TATAATAA;
E_coli_genome	fimo	Nucleotide motif (loose)	313069	313076	36.7	+	.	Motif 304_gi;Alias=;ID=304-150-E_coli_genome;pvalue=0.000215;qvalue= 0.68;sequence=AATAATTA;
E_coli_genome	fimo	Nucleotide motif (loose)	313065	313072	36.7	-	.	Motif 304_gi;Alias=;ID=304-151-E_coli_genome;pvalue=0.000215;qvalue= 0.68;sequence=TATTATAT;
E_coli_genome	fimo	Nucleotide motif (loose)	313068	313075	36.7	-	.	Motif 304_gi;Alias=;ID=304-152-E_coli_genome;pvalue=0.000215;qvalue= 0.68;sequence=AATTATTA;
E_coli_genome	fimo	Nucleotide motif (loose)	316361	316368	36.7	+	.	Motif 304_gi;Alias=;ID=304-153-E_coli_genome;pvalue=0.000215;qvalue= 0.68;sequence=AATTATAT;
E_coli_genome	fimo	Nucleotide motif (loose)	316360	316367	36.7	-	.	Motif 304_gi;Alias=;ID=304-154-E_coli_genome;pvalue=0.000215;qvalue= 0.68;sequence=TATAATTA;
E_coli_genome	fimo	Nucleotide motif (loose)	318360	318367	36.7	+	.	Motif 304_gi;Alias=;ID=304-155-E_coli_genome;pvalue=0.000215;qvalue= 0.68;sequence=AATTATTA;
E_coli_genome	fimo	Nucleotide motif (loose)	318487	318494	36.7	+	.	Motif 304_gi;Alias=;ID=304-156-E_coli_genome;pvalue=0.000215;qvalue= 0.68;sequence=AATTATTT;
E_coli_genome	fimo	Nucleotide motif (loose)	325151	325158	36.7	+	.	Motif 304_gi;Alias=;ID=304-157-E_coli_genome;pvalue=0.000215;qvalue= 0.68;sequence=AATTATTA;
E_coli_genome	fimo	Nucleotide motif (loose)	325150	325157	36.7	-	.	Motif 304_gi;Alias=;ID=304-158-E_coli_genome;pvalue=0.000215;qvalue= 0.68;sequence=AATAATTT;
E_coli_genome	fimo	Nucleotide motif (loose)	325153	325160	36.7	-	.	Motif 304_gi;Alias=;ID=304-159-E_coli_genome;pvalue=0.000215;qvalue= 0.68;sequence=AATAATAA;
E_coli_genome	fimo	Nucleotide motif (loose)	329964	329971	36.7	+	.	Motif 304_gi;Alias=;ID=304-160-E_coli_genome;pvalue=0.000215;qvalue= 0.68;sequence=TATAATTT;
E_coli_genome	fimo	Nucleotide motif (loose)	329963	329970	36.7	-	.	Motif 304_gi;Alias=;ID=304-161-E_coli_genome;pvalue=0.000215;qvalue= 0.68;sequence=AATTATAA;
E_coli_genome	fimo	Nucleotide motif (loose)	331852	331859	36.7	+	.	Motif 304_gi;Alias=;ID=304-162-E_coli_genome;pvalue=0.000215;qvalue= 0.68;sequence=TATAATAT;
E_coli_genome	fimo	Nucleotide motif (loose)	332077	332084	36.7	+	.	Motif 304_gi;Alias=;ID=304-163-E_coli_genome;pvalue=0.000215;qvalue= 0.68;sequence=AATTATAA;
E_coli_genome	fimo	Nucleotide motif (loose)	332076	332083	36.7	-	.	Motif 304_gi;Alias=;ID=304-164-E_coli_genome;pvalue=0.000215;qvalue= 0.68;sequence=TATAATTT;
E_coli_genome	fimo	Nucleotide motif (loose)	334833	334840	36.7	+	.	Motif 304_gi;Alias=;ID=304-165-E_coli_genome;pvalue=0.000215;qvalue= 0.68;sequence=AATAATTA;
E_coli_genome	fimo	Nucleotide motif (loose)	334921	334928	36.7	-	.	Motif 304_gi;Alias=;ID=304-166-E_coli_genome;pvalue=0.000215;qvalue= 0.68;sequence=AATTATTA;
E_coli_genome	fimo	Nucleotide motif (loose)	335163	335170	36.7	-	.	Motif 304_gi;Alias=;ID=304-167-E_coli_genome;pvalue=0.000215;qvalue= 0.68;sequence=AATAATAT;
E_coli_genome	fimo	Nucleotide motif (loose)	335546	335553	36.7	+	.	Motif 304_gi;Alias=;ID=304-168-E_coli_genome;pvalue=0.000215;qvalue= 0.68;sequence=AATTATTT;
E_coli_genome	fimo	Nucleotide motif (loose)	336557	336564	36.7	-	.	Motif 304_gi;Alias=;ID=304-169-E_coli_genome;pvalue=0.000215;qvalue= 0.68;sequence=TATTATTT;
E_coli_genome	fimo	Nucleotide motif (loose)	341100	341107	36.7	+	.	Motif 304_gi;Alias=;ID=304-170-E_coli_genome;pvalue=0.000215;qvalue= 0.68;sequence=TATTATTA;
E_coli_genome	fimo	Nucleotide motif (loose)	341099	341106	36.7	-	.	Motif 304_gi;Alias=;ID=304-171-E_coli_genome;pvalue=0.000215;qvalue= 0.68;sequence=AATAATAT;
E_coli_genome	fimo	Nucleotide motif (loose)	341986	341993	36.7	+	.	Motif 304_gi;Alias=;ID=304-172-E_coli_genome;pvalue=0.000215;qvalue= 0.68;sequence=AATTATAT;
E_coli_genome	fimo	Nucleotide motif (loose)	344008	344015	36.7	+	.	Motif 304_gi;Alias=;ID=304-173-E_coli_genome;pvalue=0.000215;qvalue= 0.68;sequence=AATAATAT;
E_coli_genome	fimo	Nucleotide motif (loose)	344007	344014	36.7	-	.	Motif 304_gi;Alias=;ID=304-174-E_coli_genome;pvalue=0.000215;qvalue= 0.68;sequence=TATTATTT;
E_coli_genome	fimo	Nucleotide motif (loose)	344200	344207	36.7	+	.	Motif 304_gi;Alias=;ID=304-175-E_coli_genome;pvalue=0.000215;qvalue= 0.68;sequence=AATAATTT;
E_coli_genome	fimo	Nucleotide motif (loose)	344801	344808	36.7	+	.	Motif 304_gi;Alias=;ID=304-176-E_coli_genome;pvalue=0.000215;qvalue= 0.68;sequence=TATTATTA;
E_coli_genome	fimo	Nucleotide motif (loose)	344800	344807	36.7	-	.	Motif 304_gi;Alias=;ID=304-177-E_coli_genome;pvalue=0.000215;qvalue= 0.68;sequence=AATAATAA;
E_coli_genome	fimo	Nucleotide motif (loose)	346421	346428	36.7	+	.	Motif 304_gi;Alias=;ID=304-178-E_coli_genome;pvalue=0.000215;qvalue= 0.68;sequence=AATTATTA;
E_coli_genome	fimo	Nucleotide motif (loose)	346420	346427	36.7	-	.	Motif 304_gi;Alias=;ID=304-179-E_coli_genome;pvalue=0.000215;qvalue= 0.68;sequence=AATAATTA;
E_coli_genome	fimo	Nucleotide motif (loose)	346900	346907	36.7	-	.	Motif 304_gi;Alias=;ID=304-180-E_coli_genome;pvalue=0.000215;qvalue= 0.68;sequence=AATTATTT;
E_coli_genome	fimo	Nucleotide motif (loose)	356194	356201	36.7	+	.	Motif 304_gi;Alias=;ID=304-181-E_coli_genome;pvalue=0.000215;qvalue= 0.68;sequence=AATTATTA;
E_coli_genome	fimo	Nucleotide motif (loose)	358665	358672	36.7	-	.	Motif 304_gi;Alias=;ID=304-182-E_coli_genome;pvalue=0.000215;qvalue= 0.68;sequence=AATTATTT;
E_coli_genome	fimo	Nucleotide motif (loose)	361243	361250	36.7	+	.	Motif 304_gi;Alias=;ID=304-183-E_coli_genome;pvalue=0.000215;qvalue= 0.68;sequence=TATAATTT;
E_coli_genome	fimo	Nucleotide motif (loose)	361242	361249	36.7	-	.	Motif 304_gi;Alias=;ID=304-184-E_coli_genome;pvalue=0.000215;qvalue= 0.68;sequence=AATTATAA;
E_coli_genome	fimo	Nucleotide motif (loose)	361280	361287	36.7	-	.	Motif 304_gi;Alias=;ID=304-185-E_coli_genome;pvalue=0.000215;qvalue= 0.68;sequence=TATTATTT;
E_coli_genome	fimo	Nucleotide motif (loose)	363035	363042	36.7	-	.	Motif 304_gi;Alias=;ID=304-186-E_coli_genome;pvalue=0.000215;qvalue= 0.68;sequence=TATTATTT;
E_coli_genome	fimo	Nucleotide motif (loose)	363226	363233	36.7	+	.	Motif 304_gi;Alias=;ID=304-187-E_coli_genome;pvalue=0.000215;qvalue= 0.68;sequence=TATTATTA;
E_coli_genome	fimo	Nucleotide motif (loose)	363229	363236	36.7	+	.	Motif 304_gi;Alias=;ID=304-188-E_coli_genome;pvalue=0.000215;qvalue= 0.68;sequence=TATTATTT;
E_coli_genome	fimo	Nucleotide motif (loose)	363225	363232	36.7	-	.	Motif 304_gi;Alias=;ID=304-189-E_coli_genome;pvalue=0.000215;qvalue= 0.68;sequence=AATAATAA;
E_coli_genome	fimo	Nucleotide motif (loose)	363228	363235	36.7	-	.	Motif 304_gi;Alias=;ID=304-190-E_coli_genome;pvalue=0.000215;qvalue= 0.68;sequence=AATAATAA;
E_coli_genome	fimo	Nucleotide motif (loose)	364806	364813	36.7	+	.	Motif 304_gi;Alias=;ID=304-191-E_coli_genome;pvalue=0.000215;qvalue= 0.68;sequence=AATAATAT;
E_coli_genome	fimo	Nucleotide motif (loose)	364805	364812	36.7	-	.	Motif 304_gi;Alias=;ID=304-192-E_coli_genome;pvalue=0.000215;qvalue= 0.68;sequence=TATTATTT;
E_coli_genome	fimo	Nucleotide motif (loose)	365876	365883	36.7	-	.	Motif 304_gi;Alias=;ID=304-193-E_coli_genome;pvalue=0.000215;qvalue= 0.68;sequence=AATTATTT;
E_coli_genome	fimo	Nucleotide motif (loose)	367030	367037	36.7	-	.	Motif 304_gi;Alias=;ID=304-194-E_coli_genome;pvalue=0.000215;qvalue= 0.68;sequence=TATTATTT;
E_coli_genome	fimo	Nucleotide motif (loose)	371818	371825	36.7	+	.	Motif 304_gi;Alias=;ID=304-195-E_coli_genome;pvalue=0.000215;qvalue= 0.68;sequence=AATAATAT;
E_coli_genome	fimo	Nucleotide motif (loose)	376744	376751	36.7	-	.	Motif 304_gi;Alias=;ID=304-196-E_coli_genome;pvalue=0.000215;qvalue= 0.68;sequence=AATAATTT;
E_coli_genome	fimo	Nucleotide motif (loose)	377596	377603	36.7	-	.	Motif 304_gi;Alias=;ID=304-197-E_coli_genome;pvalue=0.000215;qvalue= 0.68;sequence=TATTATTT;
E_coli_genome	fimo	Nucleotide motif (loose)	380942	380949	36.7	-	.	Motif 304_gi;Alias=;ID=304-198-E_coli_genome;pvalue=0.000215;qvalue= 0.68;sequence=AATTATTT;
E_coli_genome	fimo	Nucleotide motif (loose)	380961	380968	36.7	+	.	Motif 304_gi;Alias=;ID=304-199-E_coli_genome;pvalue=0.000215;qvalue= 0.68;sequence=AATAATAA;
E_coli_genome	fimo	Nucleotide motif (loose)	380960	380967	36.7	-	.	Motif 304_gi;Alias=;ID=304-200-E_coli_genome;pvalue=0.000215;qvalue= 0.68;sequence=TATTATTT;
E_coli_genome	fimo	Nucleotide motif (loose)	382696	382703	36.7	+	.	Motif 304_gi;Alias=;ID=304-201-E_coli_genome;pvalue=0.000215;qvalue= 0.68;sequence=AATAATTA;
E_coli_genome	fimo	Nucleotide motif (loose)	382895	382902	36.7	-	.	Motif 304_gi;Alias=;ID=304-202-E_coli_genome;pvalue=0.000215;qvalue= 0.68;sequence=TATTATTA;
E_coli_genome	fimo	Nucleotide motif (loose)	384637	384644	36.7	-	.	Motif 304_gi;Alias=;ID=304-203-E_coli_genome;pvalue=0.000215;qvalue= 0.68;sequence=TATAATAA;
E_coli_genome	fimo	Nucleotide motif (loose)	384973	384980	36.7	-	.	Motif 304_gi;Alias=;ID=304-204-E_coli_genome;pvalue=0.000215;qvalue= 0.68;sequence=TATTATAT;
E_coli_genome	fimo	Nucleotide motif (loose)	384985	384992	36.7	+	.	Motif 304_gi;Alias=;ID=304-205-E_coli_genome;pvalue=0.000215;qvalue= 0.68;sequence=TATTATAT;
E_coli_genome	fimo	Nucleotide motif (loose)	384984	384991	36.7	-	.	Motif 304_gi;Alias=;ID=304-206-E_coli_genome;pvalue=0.000215;qvalue= 0.68;sequence=TATAATAA;
E_coli_genome	fimo	Nucleotide motif (loose)	389862	389869	36.7	+	.	Motif 304_gi;Alias=;ID=304-207-E_coli_genome;pvalue=0.000215;qvalue= 0.68;sequence=AATAATTT;
E_coli_genome	fimo	Nucleotide motif (loose)	389915	389922	36.7	+	.	Motif 304_gi;Alias=;ID=304-208-E_coli_genome;pvalue=0.000215;qvalue= 0.68;sequence=TATTATTT;
E_coli_genome	fimo	Nucleotide motif (loose)	389914	389921	36.7	-	.	Motif 304_gi;Alias=;ID=304-209-E_coli_genome;pvalue=0.000215;qvalue= 0.68;sequence=AATAATAA;
E_coli_genome	fimo	Nucleotide motif (loose)	389953	389960	36.7	+	.	Motif 304_gi;Alias=;ID=304-210-E_coli_genome;pvalue=0.000215;qvalue= 0.68;sequence=AATAATTA;
E_coli_genome	fimo	Nucleotide motif (loose)	390100	390107	36.7	+	.	Motif 304_gi;Alias=;ID=304-211-E_coli_genome;pvalue=0.000215;qvalue= 0.68;sequence=AATTATAT;
E_coli_genome	fimo	Nucleotide motif (loose)	390099	390106	36.7	-	.	Motif 304_gi;Alias=;ID=304-212-E_coli_genome;pvalue=0.000215;qvalue= 0.68;sequence=TATAATTT;
E_coli_genome	fimo	Nucleotide motif (loose)	390518	390525	36.7	+	.	Motif 304_gi;Alias=;ID=304-213-E_coli_genome;pvalue=0.000215;qvalue= 0.68;sequence=TATTATTT;
E_coli_genome	fimo	Nucleotide motif (loose)	391004	391011	36.7	+	.	Motif 304_gi;Alias=;ID=304-214-E_coli_genome;pvalue=0.000215;qvalue= 0.68;sequence=AATTATAT;
E_coli_genome	fimo	Nucleotide motif (loose)	391003	391010	36.7	-	.	Motif 304_gi;Alias=;ID=304-215-E_coli_genome;pvalue=0.000215;qvalue= 0.68;sequence=TATAATTT;
E_coli_genome	fimo	Nucleotide motif (loose)	391825	391832	36.7	+	.	Motif 304_gi;Alias=;ID=304-216-E_coli_genome;pvalue=0.000215;qvalue= 0.68;sequence=TATAATTA;
E_coli_genome	fimo	Nucleotide motif (loose)	391824	391831	36.7	-	.	Motif 304_gi;Alias=;ID=304-217-E_coli_genome;pvalue=0.000215;qvalue= 0.68;sequence=AATTATAT;
E_coli_genome	fimo	Nucleotide motif (loose)	394995	395002	36.7	+	.	Motif 304_gi;Alias=;ID=304-218-E_coli_genome;pvalue=0.000215;qvalue= 0.68;sequence=AATTATAT;
E_coli_genome	fimo	Nucleotide motif (loose)	401148	401155	36.7	+	.	Motif 304_gi;Alias=;ID=304-219-E_coli_genome;pvalue=0.000215;qvalue= 0.68;sequence=AATTATAA;
E_coli_genome	fimo	Nucleotide motif (loose)	401147	401154	36.7	-	.	Motif 304_gi;Alias=;ID=304-220-E_coli_genome;pvalue=0.000215;qvalue= 0.68;sequence=TATAATTA;
E_coli_genome	fimo	Nucleotide motif (loose)	401190	401197	36.7	+	.	Motif 304_gi;Alias=;ID=304-221-E_coli_genome;pvalue=0.000215;qvalue= 0.68;sequence=TATAATAA;
E_coli_genome	fimo	Nucleotide motif (loose)	401189	401196	36.7	-	.	Motif 304_gi;Alias=;ID=304-222-E_coli_genome;pvalue=0.000215;qvalue= 0.68;sequence=TATTATAA;
E_coli_genome	fimo	Nucleotide motif (loose)	401233	401240	36.7	+	.	Motif 304_gi;Alias=;ID=304-223-E_coli_genome;pvalue=0.000215;qvalue= 0.68;sequence=AATTATTT;
E_coli_genome	fimo	Nucleotide motif (loose)	401232	401239	36.7	-	.	Motif 304_gi;Alias=;ID=304-224-E_coli_genome;pvalue=0.000215;qvalue= 0.68;sequence=AATAATTA;
E_coli_genome	fimo	Nucleotide motif (loose)	401309	401316	36.7	-	.	Motif 304_gi;Alias=;ID=304-225-E_coli_genome;pvalue=0.000215;qvalue= 0.68;sequence=TATTATTT;
E_coli_genome	fimo	Nucleotide motif (loose)	401944	401951	36.7	+	.	Motif 304_gi;Alias=;ID=304-226-E_coli_genome;pvalue=0.000215;qvalue= 0.68;sequence=TATTATTT;
E_coli_genome	fimo	Nucleotide motif (loose)	401943	401950	36.7	-	.	Motif 304_gi;Alias=;ID=304-227-E_coli_genome;pvalue=0.000215;qvalue= 0.68;sequence=AATAATAT;
E_coli_genome	fimo	Nucleotide motif (loose)	403678	403685	36.7	+	.	Motif 304_gi;Alias=;ID=304-228-E_coli_genome;pvalue=0.000215;qvalue= 0.68;sequence=TATAATTT;
E_coli_genome	fimo	Nucleotide motif (loose)	406231	406238	36.7	+	.	Motif 304_gi;Alias=;ID=304-229-E_coli_genome;pvalue=0.000215;qvalue= 0.68;sequence=TATTATTT;
E_coli_genome	fimo	Nucleotide motif (loose)	406230	406237	36.7	-	.	Motif 304_gi;Alias=;ID=304-230-E_coli_genome;pvalue=0.000215;qvalue= 0.68;sequence=AATAATAA;
E_coli_genome	fimo	Nucleotide motif (loose)	407251	407258	36.7	+	.	Motif 304_gi;Alias=;ID=304-231-E_coli_genome;pvalue=0.000215;qvalue= 0.68;sequence=AATAATTA;
E_coli_genome	fimo	Nucleotide motif (loose)	407250	407257	36.7	-	.	Motif 304_gi;Alias=;ID=304-232-E_coli_genome;pvalue=0.000215;qvalue= 0.68;sequence=AATTATTA;
E_coli_genome	fimo	Nucleotide motif (loose)	408522	408529	36.7	+	.	Motif 304_gi;Alias=;ID=304-233-E_coli_genome;pvalue=0.000215;qvalue= 0.68;sequence=AATAATAT;
E_coli_genome	fimo	Nucleotide motif (loose)	408521	408528	36.7	-	.	Motif 304_gi;Alias=;ID=304-234-E_coli_genome;pvalue=0.000215;qvalue= 0.68;sequence=TATTATTA;
E_coli_genome	fimo	Nucleotide motif (loose)	409005	409012	36.7	-	.	Motif 304_gi;Alias=;ID=304-235-E_coli_genome;pvalue=0.000215;qvalue= 0.68;sequence=AATAATTT;
E_coli_genome	fimo	Nucleotide motif (loose)	409026	409033	36.7	+	.	Motif 304_gi;Alias=;ID=304-236-E_coli_genome;pvalue=0.000215;qvalue= 0.68;sequence=AATAATTA;
E_coli_genome	fimo	Nucleotide motif (loose)	409029	409036	36.7	+	.	Motif 304_gi;Alias=;ID=304-237-E_coli_genome;pvalue=0.000215;qvalue= 0.68;sequence=AATTATAT;
E_coli_genome	fimo	Nucleotide motif (loose)	409028	409035	36.7	-	.	Motif 304_gi;Alias=;ID=304-238-E_coli_genome;pvalue=0.000215;qvalue= 0.68;sequence=TATAATTA;
E_coli_genome	fimo	Nucleotide motif (loose)	411416	411423	36.7	+	.	Motif 304_gi;Alias=;ID=304-239-E_coli_genome;pvalue=0.000215;qvalue= 0.68;sequence=AATTATAT;
E_coli_genome	fimo	Nucleotide motif (loose)	411415	411422	36.7	-	.	Motif 304_gi;Alias=;ID=304-240-E_coli_genome;pvalue=0.000215;qvalue= 0.68;sequence=TATAATTA;
E_coli_genome	fimo	Nucleotide motif (loose)	411657	411664	36.7	+	.	Motif 304_gi;Alias=;ID=304-241-E_coli_genome;pvalue=0.000215;qvalue= 0.68;sequence=AATTATAA;
E_coli_genome	fimo	Nucleotide motif (loose)	423562	423569	36.7	+	.	Motif 304_gi;Alias=;ID=304-242-E_coli_genome;pvalue=0.000215;qvalue= 0.68;sequence=AATAATAT;
E_coli_genome	fimo	Nucleotide motif (loose)	425184	425191	36.7	-	.	Motif 304_gi;Alias=;ID=304-243-E_coli_genome;pvalue=0.000215;qvalue= 0.68;sequence=TATTATTA;
E_coli_genome	fimo	Nucleotide motif (loose)	432097	432104	36.7	+	.	Motif 304_gi;Alias=;ID=304-244-E_coli_genome;pvalue=0.000215;qvalue= 0.68;sequence=TATTATAA;
E_coli_genome	fimo	Nucleotide motif (loose)	435967	435974	36.7	+	.	Motif 304_gi;Alias=;ID=304-245-E_coli_genome;pvalue=0.000215;qvalue= 0.68;sequence=AATTATTA;
E_coli_genome	fimo	Nucleotide motif (loose)	438261	438268	36.7	+	.	Motif 304_gi;Alias=;ID=304-246-E_coli_genome;pvalue=0.000215;qvalue= 0.68;sequence=AATTATTT;
E_coli_genome	fimo	Nucleotide motif (loose)	438279	438286	36.7	+	.	Motif 304_gi;Alias=;ID=304-247-E_coli_genome;pvalue=0.000215;qvalue= 0.68;sequence=AATAATTT;
E_coli_genome	fimo	Nucleotide motif (loose)	443059	443066	36.7	+	.	Motif 304_gi;Alias=;ID=304-248-E_coli_genome;pvalue=0.000215;qvalue= 0.68;sequence=AATAATTA;
E_coli_genome	fimo	Nucleotide motif (loose)	443062	443069	36.7	+	.	Motif 304_gi;Alias=;ID=304-249-E_coli_genome;pvalue=0.000215;qvalue= 0.68;sequence=AATTATAA;
E_coli_genome	fimo	Nucleotide motif (loose)	443058	443065	36.7	-	.	Motif 304_gi;Alias=;ID=304-250-E_coli_genome;pvalue=0.000215;qvalue= 0.68;sequence=AATTATTA;
E_coli_genome	fimo	Nucleotide motif (loose)	443061	443068	36.7	-	.	Motif 304_gi;Alias=;ID=304-251-E_coli_genome;pvalue=0.000215;qvalue= 0.68;sequence=TATAATTA;
E_coli_genome	fimo	Nucleotide motif (loose)	451850	451857	36.7	+	.	Motif 304_gi;Alias=;ID=304-252-E_coli_genome;pvalue=0.000215;qvalue= 0.68;sequence=AATTATTT;
E_coli_genome	fimo	Nucleotide motif (loose)	451862	451869	36.7	+	.	Motif 304_gi;Alias=;ID=304-253-E_coli_genome;pvalue=0.000215;qvalue= 0.68;sequence=AATAATTA;
E_coli_genome	fimo	Nucleotide motif (loose)	451861	451868	36.7	-	.	Motif 304_gi;Alias=;ID=304-254-E_coli_genome;pvalue=0.000215;qvalue= 0.68;sequence=AATTATTT;
E_coli_genome	fimo	Nucleotide motif (loose)	451954	451961	36.7	+	.	Motif 304_gi;Alias=;ID=304-255-E_coli_genome;pvalue=0.000215;qvalue= 0.68;sequence=AATAATTT;
E_coli_genome	fimo	Nucleotide motif (loose)	452025	452032	36.7	+	.	Motif 304_gi;Alias=;ID=304-256-E_coli_genome;pvalue=0.000215;qvalue= 0.68;sequence=AATAATTA;
E_coli_genome	fimo	Nucleotide motif (loose)	452024	452031	36.7	-	.	Motif 304_gi;Alias=;ID=304-257-E_coli_genome;pvalue=0.000215;qvalue= 0.68;sequence=AATTATTA;
E_coli_genome	fimo	Nucleotide motif (loose)	452055	452062	36.7	+	.	Motif 304_gi;Alias=;ID=304-258-E_coli_genome;pvalue=0.000215;qvalue= 0.68;sequence=AATAATAT;
E_coli_genome	fimo	Nucleotide motif (loose)	452054	452061	36.7	-	.	Motif 304_gi;Alias=;ID=304-259-E_coli_genome;pvalue=0.000215;qvalue= 0.68;sequence=TATTATTT;
E_coli_genome	fimo	Nucleotide motif (loose)	458696	458703	36.7	+	.	Motif 304_gi;Alias=;ID=304-260-E_coli_genome;pvalue=0.000215;qvalue= 0.68;sequence=AATAATTA;
E_coli_genome	fimo	Nucleotide motif (loose)	461429	461436	36.7	+	.	Motif 304_gi;Alias=;ID=304-261-E_coli_genome;pvalue=0.000215;qvalue= 0.68;sequence=AATTATAA;
E_coli_genome	fimo	Nucleotide motif (loose)	461428	461435	36.7	-	.	Motif 304_gi;Alias=;ID=304-262-E_coli_genome;pvalue=0.000215;qvalue= 0.68;sequence=TATAATTT;
E_coli_genome	fimo	Nucleotide motif (loose)	464847	464854	36.7	+	.	Motif 304_gi;Alias=;ID=304-263-E_coli_genome;pvalue=0.000215;qvalue= 0.68;sequence=AATAATTA;
E_coli_genome	fimo	Nucleotide motif (loose)	465995	466002	36.7	-	.	Motif 304_gi;Alias=;ID=304-264-E_coli_genome;pvalue=0.000215;qvalue= 0.68;sequence=AATTATTT;
E_coli_genome	fimo	Nucleotide motif (loose)	466653	466660	36.7	-	.	Motif 304_gi;Alias=;ID=304-265-E_coli_genome;pvalue=0.000215;qvalue= 0.68;sequence=AATTATTT;
E_coli_genome	fimo	Nucleotide motif (loose)	466829	466836	36.7	+	.	Motif 304_gi;Alias=;ID=304-266-E_coli_genome;pvalue=0.000215;qvalue= 0.68;sequence=TATTATTA;
E_coli_genome	fimo	Nucleotide motif (loose)	467328	467335	36.7	+	.	Motif 304_gi;Alias=;ID=304-267-E_coli_genome;pvalue=0.000215;qvalue= 0.68;sequence=TATTATTT;
E_coli_genome	fimo	Nucleotide motif (loose)	467327	467334	36.7	-	.	Motif 304_gi;Alias=;ID=304-268-E_coli_genome;pvalue=0.000215;qvalue= 0.68;sequence=AATAATAT;
E_coli_genome	fimo	Nucleotide motif (loose)	470486	470493	36.7	-	.	Motif 304_gi;Alias=;ID=304-269-E_coli_genome;pvalue=0.000215;qvalue= 0.68;sequence=AATAATTT;
E_coli_genome	fimo	Nucleotide motif (loose)	478029	478036	36.7	-	.	Motif 304_gi;Alias=;ID=304-270-E_coli_genome;pvalue=0.000215;qvalue= 0.68;sequence=AATTATTA;
E_coli_genome	fimo	Nucleotide motif (loose)	479042	479049	36.7	-	.	Motif 304_gi;Alias=;ID=304-271-E_coli_genome;pvalue=0.000215;qvalue= 0.68;sequence=TATTATTT;
E_coli_genome	fimo	Nucleotide motif (loose)	479378	479385	36.7	-	.	Motif 304_gi;Alias=;ID=304-272-E_coli_genome;pvalue=0.000215;qvalue= 0.68;sequence=AATAATTA;
E_coli_genome	fimo	Nucleotide motif (loose)	479681	479688	36.7	+	.	Motif 304_gi;Alias=;ID=304-273-E_coli_genome;pvalue=0.000215;qvalue= 0.68;sequence=AATTATTA;
E_coli_genome	fimo	Nucleotide motif (loose)	479680	479687	36.7	-	.	Motif 304_gi;Alias=;ID=304-274-E_coli_genome;pvalue=0.000215;qvalue= 0.68;sequence=AATAATTT;
E_coli_genome	fimo	Nucleotide motif (loose)	480081	480088	36.7	+	.	Motif 304_gi;Alias=;ID=304-275-E_coli_genome;pvalue=0.000215;qvalue= 0.68;sequence=AATTATTT;
E_coli_genome	fimo	Nucleotide motif (loose)	480326	480333	36.7	-	.	Motif 304_gi;Alias=;ID=304-276-E_coli_genome;pvalue=0.000215;qvalue= 0.68;sequence=AATTATTA;
E_coli_genome	fimo	Nucleotide motif (loose)	481037	481044	36.7	+	.	Motif 304_gi;Alias=;ID=304-277-E_coli_genome;pvalue=0.000215;qvalue= 0.68;sequence=AATAATTA;
E_coli_genome	fimo	Nucleotide motif (loose)	481036	481043	36.7	-	.	Motif 304_gi;Alias=;ID=304-278-E_coli_genome;pvalue=0.000215;qvalue= 0.68;sequence=AATTATTT;
E_coli_genome	fimo	Nucleotide motif (loose)	486252	486259	36.7	+	.	Motif 304_gi;Alias=;ID=304-279-E_coli_genome;pvalue=0.000215;qvalue= 0.68;sequence=AATTATTA;
E_coli_genome	fimo	Nucleotide motif (loose)	493955	493962	36.7	+	.	Motif 304_gi;Alias=;ID=304-280-E_coli_genome;pvalue=0.000215;qvalue= 0.68;sequence=AATAATAT;
E_coli_genome	fimo	Nucleotide motif (loose)	493954	493961	36.7	-	.	Motif 304_gi;Alias=;ID=304-281-E_coli_genome;pvalue=0.000215;qvalue= 0.68;sequence=TATTATTA;
E_coli_genome	fimo	Nucleotide motif (loose)	495044	495051	36.7	-	.	Motif 304_gi;Alias=;ID=304-282-E_coli_genome;pvalue=0.000215;qvalue= 0.68;sequence=AATAATTT;
E_coli_genome	fimo	Nucleotide motif (loose)	503335	503342	36.7	+	.	Motif 304_gi;Alias=;ID=304-283-E_coli_genome;pvalue=0.000215;qvalue= 0.68;sequence=AATAATTA;
E_coli_genome	fimo	Nucleotide motif (loose)	503337	503344	36.7	-	.	Motif 304_gi;Alias=;ID=304-284-E_coli_genome;pvalue=0.000215;qvalue= 0.68;sequence=AATAATTA;
E_coli_genome	fimo	Nucleotide motif (loose)	504917	504924	36.7	-	.	Motif 304_gi;Alias=;ID=304-285-E_coli_genome;pvalue=0.000215;qvalue= 0.68;sequence=AATAATTT;
E_coli_genome	fimo	Nucleotide motif (loose)	507229	507236	36.7	+	.	Motif 304_gi;Alias=;ID=304-286-E_coli_genome;pvalue=0.000215;qvalue= 0.68;sequence=AATAATAA;
E_coli_genome	fimo	Nucleotide motif (loose)	507228	507235	36.7	-	.	Motif 304_gi;Alias=;ID=304-287-E_coli_genome;pvalue=0.000215;qvalue= 0.68;sequence=TATTATTA;
E_coli_genome	fimo	Nucleotide motif (loose)	515830	515837	36.7	-	.	Motif 304_gi;Alias=;ID=304-288-E_coli_genome;pvalue=0.000215;qvalue= 0.68;sequence=TATAATTT;
E_coli_genome	fimo	Nucleotide motif (loose)	517314	517321	36.7	-	.	Motif 304_gi;Alias=;ID=304-289-E_coli_genome;pvalue=0.000215;qvalue= 0.68;sequence=AATTATAA;
E_coli_genome	fimo	Nucleotide motif (loose)	527464	527471	36.7	+	.	Motif 304_gi;Alias=;ID=304-290-E_coli_genome;pvalue=0.000215;qvalue= 0.68;sequence=AATAATAA;
E_coli_genome	fimo	Nucleotide motif (loose)	527463	527470	36.7	-	.	Motif 304_gi;Alias=;ID=304-291-E_coli_genome;pvalue=0.000215;qvalue= 0.68;sequence=TATTATTA;
E_coli_genome	fimo	Nucleotide motif (loose)	527891	527898	36.7	-	.	Motif 304_gi;Alias=;ID=304-292-E_coli_genome;pvalue=0.000215;qvalue= 0.68;sequence=TATAATAA;
E_coli_genome	fimo	Nucleotide motif (loose)	528690	528697	36.7	+	.	Motif 304_gi;Alias=;ID=304-293-E_coli_genome;pvalue=0.000215;qvalue= 0.68;sequence=TATTATAA;
E_coli_genome	fimo	Nucleotide motif (loose)	537555	537562	36.7	+	.	Motif 304_gi;Alias=;ID=304-294-E_coli_genome;pvalue=0.000215;qvalue= 0.68;sequence=AATAATAT;
E_coli_genome	fimo	Nucleotide motif (loose)	537554	537561	36.7	-	.	Motif 304_gi;Alias=;ID=304-295-E_coli_genome;pvalue=0.000215;qvalue= 0.68;sequence=TATTATTT;
E_coli_genome	fimo	Nucleotide motif (loose)	538618	538625	36.7	-	.	Motif 304_gi;Alias=;ID=304-296-E_coli_genome;pvalue=0.000215;qvalue= 0.68;sequence=AATAATAT;
E_coli_genome	fimo	Nucleotide motif (loose)	541862	541869	36.7	+	.	Motif 304_gi;Alias=;ID=304-297-E_coli_genome;pvalue=0.000215;qvalue= 0.68;sequence=AATAATTT;
E_coli_genome	fimo	Nucleotide motif (loose)	542270	542277	36.7	-	.	Motif 304_gi;Alias=;ID=304-298-E_coli_genome;pvalue=0.000215;qvalue= 0.68;sequence=AATAATAT;
E_coli_genome	fimo	Nucleotide motif (loose)	543930	543937	36.7	+	.	Motif 304_gi;Alias=;ID=304-299-E_coli_genome;pvalue=0.000215;qvalue= 0.68;sequence=AATAATAT;
E_coli_genome	fimo	Nucleotide motif (loose)	545309	545316	36.7	+	.	Motif 304_gi;Alias=;ID=304-300-E_coli_genome;pvalue=0.000215;qvalue= 0.68;sequence=AATAATTA;
E_coli_genome	fimo	Nucleotide motif (loose)	545311	545318	36.7	-	.	Motif 304_gi;Alias=;ID=304-301-E_coli_genome;pvalue=0.000215;qvalue= 0.68;sequence=AATAATTA;
E_coli_genome	fimo	Nucleotide motif (loose)	546566	546573	36.7	-	.	Motif 304_gi;Alias=;ID=304-302-E_coli_genome;pvalue=0.000215;qvalue= 0.68;sequence=AATTATTA;
E_coli_genome	fimo	Nucleotide motif (loose)	550420	550427	36.7	+	.	Motif 304_gi;Alias=;ID=304-303-E_coli_genome;pvalue=0.000215;qvalue= 0.68;sequence=AATTATTA;
E_coli_genome	fimo	Nucleotide motif (loose)	554969	554976	36.7	-	.	Motif 304_gi;Alias=;ID=304-304-E_coli_genome;pvalue=0.000215;qvalue= 0.68;sequence=AATAATTT;
E_coli_genome	fimo	Nucleotide motif (loose)	558774	558781	36.7	+	.	Motif 304_gi;Alias=;ID=304-305-E_coli_genome;pvalue=0.000215;qvalue= 0.68;sequence=AATTATAT;
E_coli_genome	fimo	Nucleotide motif (loose)	559072	559079	36.7	+	.	Motif 304_gi;Alias=;ID=304-306-E_coli_genome;pvalue=0.000215;qvalue= 0.68;sequence=TATTATTT;
E_coli_genome	fimo	Nucleotide motif (loose)	559246	559253	36.7	+	.	Motif 304_gi;Alias=;ID=304-307-E_coli_genome;pvalue=0.000215;qvalue= 0.68;sequence=TATTATTT;
E_coli_genome	fimo	Nucleotide motif (loose)	559383	559390	36.7	+	.	Motif 304_gi;Alias=;ID=304-308-E_coli_genome;pvalue=0.000215;qvalue= 0.68;sequence=AATTATTT;
E_coli_genome	fimo	Nucleotide motif (loose)	559382	559389	36.7	-	.	Motif 304_gi;Alias=;ID=304-309-E_coli_genome;pvalue=0.000215;qvalue= 0.68;sequence=AATAATTT;
E_coli_genome	fimo	Nucleotide motif (loose)	560243	560250	36.7	+	.	Motif 304_gi;Alias=;ID=304-310-E_coli_genome;pvalue=0.000215;qvalue= 0.68;sequence=AATTATAA;
E_coli_genome	fimo	Nucleotide motif (loose)	560246	560253	36.7	+	.	Motif 304_gi;Alias=;ID=304-311-E_coli_genome;pvalue=0.000215;qvalue= 0.68;sequence=TATAATTT;
E_coli_genome	fimo	Nucleotide motif (loose)	560245	560252	36.7	-	.	Motif 304_gi;Alias=;ID=304-312-E_coli_genome;pvalue=0.000215;qvalue= 0.68;sequence=AATTATAA;
E_coli_genome	fimo	Nucleotide motif (loose)	560390	560397	36.7	+	.	Motif 304_gi;Alias=;ID=304-313-E_coli_genome;pvalue=0.000215;qvalue= 0.68;sequence=AATAATAT;
E_coli_genome	fimo	Nucleotide motif (loose)	562330	562337	36.7	-	.	Motif 304_gi;Alias=;ID=304-314-E_coli_genome;pvalue=0.000215;qvalue= 0.68;sequence=AATAATAA;
E_coli_genome	fimo	Nucleotide motif (loose)	562591	562598	36.7	+	.	Motif 304_gi;Alias=;ID=304-315-E_coli_genome;pvalue=0.000215;qvalue= 0.68;sequence=AATTATAA;
E_coli_genome	fimo	Nucleotide motif (loose)	562590	562597	36.7	-	.	Motif 304_gi;Alias=;ID=304-316-E_coli_genome;pvalue=0.000215;qvalue= 0.68;sequence=TATAATTA;
E_coli_genome	fimo	Nucleotide motif (loose)	562678	562685	36.7	+	.	Motif 304_gi;Alias=;ID=304-317-E_coli_genome;pvalue=0.000215;qvalue= 0.68;sequence=AATTATAT;
E_coli_genome	fimo	Nucleotide motif (loose)	562677	562684	36.7	-	.	Motif 304_gi;Alias=;ID=304-318-E_coli_genome;pvalue=0.000215;qvalue= 0.68;sequence=TATAATTT;
E_coli_genome	fimo	Nucleotide motif (loose)	563834	563841	36.7	+	.	Motif 304_gi;Alias=;ID=304-319-E_coli_genome;pvalue=0.000215;qvalue= 0.68;sequence=AATTATAA;
E_coli_genome	fimo	Nucleotide motif (loose)	563837	563844	36.7	+	.	Motif 304_gi;Alias=;ID=304-320-E_coli_genome;pvalue=0.000215;qvalue= 0.68;sequence=TATAATTA;
E_coli_genome	fimo	Nucleotide motif (loose)	563836	563843	36.7	-	.	Motif 304_gi;Alias=;ID=304-321-E_coli_genome;pvalue=0.000215;qvalue= 0.68;sequence=AATTATAA;
E_coli_genome	fimo	Nucleotide motif (loose)	563846	563853	36.7	+	.	Motif 304_gi;Alias=;ID=304-322-E_coli_genome;pvalue=0.000215;qvalue= 0.68;sequence=TATTATAT;
E_coli_genome	fimo	Nucleotide motif (loose)	563845	563852	36.7	-	.	Motif 304_gi;Alias=;ID=304-323-E_coli_genome;pvalue=0.000215;qvalue= 0.68;sequence=TATAATAT;
E_coli_genome	fimo	Nucleotide motif (loose)	563861	563868	36.7	+	.	Motif 304_gi;Alias=;ID=304-324-E_coli_genome;pvalue=0.000215;qvalue= 0.68;sequence=TATAATTT;
E_coli_genome	fimo	Nucleotide motif (loose)	567912	567919	36.7	+	.	Motif 304_gi;Alias=;ID=304-325-E_coli_genome;pvalue=0.000215;qvalue= 0.68;sequence=AATTATAT;
E_coli_genome	fimo	Nucleotide motif (loose)	567911	567918	36.7	-	.	Motif 304_gi;Alias=;ID=304-326-E_coli_genome;pvalue=0.000215;qvalue= 0.68;sequence=TATAATTA;
E_coli_genome	fimo	Nucleotide motif (loose)	568422	568429	36.7	+	.	Motif 304_gi;Alias=;ID=304-327-E_coli_genome;pvalue=0.000215;qvalue= 0.68;sequence=AATTATTT;
E_coli_genome	fimo	Nucleotide motif (loose)	568648	568655	36.7	+	.	Motif 304_gi;Alias=;ID=304-328-E_coli_genome;pvalue=0.000215;qvalue= 0.68;sequence=AATAATTT;
E_coli_genome	fimo	Nucleotide motif (loose)	568647	568654	36.7	-	.	Motif 304_gi;Alias=;ID=304-329-E_coli_genome;pvalue=0.000215;qvalue= 0.68;sequence=AATTATTT;
E_coli_genome	fimo	Nucleotide motif (loose)	568850	568857	36.7	+	.	Motif 304_gi;Alias=;ID=304-330-E_coli_genome;pvalue=0.000215;qvalue= 0.68;sequence=AATTATAT;
E_coli_genome	fimo	Nucleotide motif (loose)	568849	568856	36.7	-	.	Motif 304_gi;Alias=;ID=304-331-E_coli_genome;pvalue=0.000215;qvalue= 0.68;sequence=TATAATTT;
E_coli_genome	fimo	Nucleotide motif (loose)	569259	569266	36.7	+	.	Motif 304_gi;Alias=;ID=304-332-E_coli_genome;pvalue=0.000215;qvalue= 0.68;sequence=TATAATAT;
E_coli_genome	fimo	Nucleotide motif (loose)	569617	569624	36.7	+	.	Motif 304_gi;Alias=;ID=304-333-E_coli_genome;pvalue=0.000215;qvalue= 0.68;sequence=AATTATTA;
E_coli_genome	fimo	Nucleotide motif (loose)	569616	569623	36.7	-	.	Motif 304_gi;Alias=;ID=304-334-E_coli_genome;pvalue=0.000215;qvalue= 0.68;sequence=AATAATTT;
E_coli_genome	fimo	Nucleotide motif (loose)	569952	569959	36.7	+	.	Motif 304_gi;Alias=;ID=304-335-E_coli_genome;pvalue=0.000215;qvalue= 0.68;sequence=TATAATAT;
E_coli_genome	fimo	Nucleotide motif (loose)	569951	569958	36.7	-	.	Motif 304_gi;Alias=;ID=304-336-E_coli_genome;pvalue=0.000215;qvalue= 0.68;sequence=TATTATAA;
E_coli_genome	fimo	Nucleotide motif (loose)	570040	570047	36.7	-	.	Motif 304_gi;Alias=;ID=304-337-E_coli_genome;pvalue=0.000215;qvalue= 0.68;sequence=AATAATTT;
E_coli_genome	fimo	Nucleotide motif (loose)	570066	570073	36.7	+	.	Motif 304_gi;Alias=;ID=304-338-E_coli_genome;pvalue=0.000215;qvalue= 0.68;sequence=AATAATTT;
E_coli_genome	fimo	Nucleotide motif (loose)	570065	570072	36.7	-	.	Motif 304_gi;Alias=;ID=304-339-E_coli_genome;pvalue=0.000215;qvalue= 0.68;sequence=AATTATTA;
E_coli_genome	fimo	Nucleotide motif (loose)	570640	570647	36.7	+	.	Motif 304_gi;Alias=;ID=304-340-E_coli_genome;pvalue=0.000215;qvalue= 0.68;sequence=AATTATTA;
E_coli_genome	fimo	Nucleotide motif (loose)	570639	570646	36.7	-	.	Motif 304_gi;Alias=;ID=304-341-E_coli_genome;pvalue=0.000215;qvalue= 0.68;sequence=AATAATTT;
E_coli_genome	fimo	Nucleotide motif (loose)	570721	570728	36.7	+	.	Motif 304_gi;Alias=;ID=304-342-E_coli_genome;pvalue=0.000215;qvalue= 0.68;sequence=AATAATAA;
E_coli_genome	fimo	Nucleotide motif (loose)	570720	570727	36.7	-	.	Motif 304_gi;Alias=;ID=304-343-E_coli_genome;pvalue=0.000215;qvalue= 0.68;sequence=TATTATTA;
E_coli_genome	fimo	Nucleotide motif (loose)	570775	570782	36.7	-	.	Motif 304_gi;Alias=;ID=304-344-E_coli_genome;pvalue=0.000215;qvalue= 0.68;sequence=AATTATTT;
E_coli_genome	fimo	Nucleotide motif (loose)	571618	571625	36.7	+	.	Motif 304_gi;Alias=;ID=304-345-E_coli_genome;pvalue=0.000215;qvalue= 0.68;sequence=AATAATAT;
E_coli_genome	fimo	Nucleotide motif (loose)	571623	571630	36.7	+	.	Motif 304_gi;Alias=;ID=304-346-E_coli_genome;pvalue=0.000215;qvalue= 0.68;sequence=TATTATTT;
E_coli_genome	fimo	Nucleotide motif (loose)	571617	571624	36.7	-	.	Motif 304_gi;Alias=;ID=304-347-E_coli_genome;pvalue=0.000215;qvalue= 0.68;sequence=TATTATTT;
E_coli_genome	fimo	Nucleotide motif (loose)	571622	571629	36.7	-	.	Motif 304_gi;Alias=;ID=304-348-E_coli_genome;pvalue=0.000215;qvalue= 0.68;sequence=AATAATAT;
E_coli_genome	fimo	Nucleotide motif (loose)	574360	574367	36.7	+	.	Motif 304_gi;Alias=;ID=304-349-E_coli_genome;pvalue=0.000215;qvalue= 0.68;sequence=AATTATTA;
E_coli_genome	fimo	Nucleotide motif (loose)	574359	574366	36.7	-	.	Motif 304_gi;Alias=;ID=304-350-E_coli_genome;pvalue=0.000215;qvalue= 0.68;sequence=AATAATTT;
E_coli_genome	fimo	Nucleotide motif (loose)	576741	576748	36.7	+	.	Motif 304_gi;Alias=;ID=304-351-E_coli_genome;pvalue=0.000215;qvalue= 0.68;sequence=TATTATAA;
E_coli_genome	fimo	Nucleotide motif (loose)	576740	576747	36.7	-	.	Motif 304_gi;Alias=;ID=304-352-E_coli_genome;pvalue=0.000215;qvalue= 0.68;sequence=TATAATAA;
E_coli_genome	fimo	Nucleotide motif (loose)	576846	576853	36.7	+	.	Motif 304_gi;Alias=;ID=304-353-E_coli_genome;pvalue=0.000215;qvalue= 0.68;sequence=TATTATTA;
E_coli_genome	fimo	Nucleotide motif (loose)	577058	577065	36.7	+	.	Motif 304_gi;Alias=;ID=304-354-E_coli_genome;pvalue=0.000215;qvalue= 0.68;sequence=TATAATTT;
E_coli_genome	fimo	Nucleotide motif (loose)	577103	577110	36.7	+	.	Motif 304_gi;Alias=;ID=304-355-E_coli_genome;pvalue=0.000215;qvalue= 0.68;sequence=AATTATTT;
E_coli_genome	fimo	Nucleotide motif (loose)	577102	577109	36.7	-	.	Motif 304_gi;Alias=;ID=304-356-E_coli_genome;pvalue=0.000215;qvalue= 0.68;sequence=AATAATTT;
E_coli_genome	fimo	Nucleotide motif (loose)	578598	578605	36.7	+	.	Motif 304_gi;Alias=;ID=304-357-E_coli_genome;pvalue=0.000215;qvalue= 0.68;sequence=AATTATTT;
E_coli_genome	fimo	Nucleotide motif (loose)	579088	579095	36.7	+	.	Motif 304_gi;Alias=;ID=304-358-E_coli_genome;pvalue=0.000215;qvalue= 0.68;sequence=AATAATTA;
E_coli_genome	fimo	Nucleotide motif (loose)	580051	580058	36.7	+	.	Motif 304_gi;Alias=;ID=304-359-E_coli_genome;pvalue=0.000215;qvalue= 0.68;sequence=AATAATAT;
E_coli_genome	fimo	Nucleotide motif (loose)	580050	580057	36.7	-	.	Motif 304_gi;Alias=;ID=304-360-E_coli_genome;pvalue=0.000215;qvalue= 0.68;sequence=TATTATTA;
E_coli_genome	fimo	Nucleotide motif (loose)	580598	580605	36.7	+	.	Motif 304_gi;Alias=;ID=304-361-E_coli_genome;pvalue=0.000215;qvalue= 0.68;sequence=AATTATTA;
E_coli_genome	fimo	Nucleotide motif (loose)	580597	580604	36.7	-	.	Motif 304_gi;Alias=;ID=304-362-E_coli_genome;pvalue=0.000215;qvalue= 0.68;sequence=AATAATTA;
E_coli_genome	fimo	Nucleotide motif (loose)	583525	583532	36.7	+	.	Motif 304_gi;Alias=;ID=304-363-E_coli_genome;pvalue=0.000215;qvalue= 0.68;sequence=TATAATAA;
E_coli_genome	fimo	Nucleotide motif (loose)	583528	583535	36.7	+	.	Motif 304_gi;Alias=;ID=304-364-E_coli_genome;pvalue=0.000215;qvalue= 0.68;sequence=AATAATTT;
E_coli_genome	fimo	Nucleotide motif (loose)	583524	583531	36.7	-	.	Motif 304_gi;Alias=;ID=304-365-E_coli_genome;pvalue=0.000215;qvalue= 0.68;sequence=TATTATAT;
E_coli_genome	fimo	Nucleotide motif (loose)	583527	583534	36.7	-	.	Motif 304_gi;Alias=;ID=304-366-E_coli_genome;pvalue=0.000215;qvalue= 0.68;sequence=AATTATTA;
E_coli_genome	fimo	Nucleotide motif (loose)	583569	583576	36.7	+	.	Motif 304_gi;Alias=;ID=304-367-E_coli_genome;pvalue=0.000215;qvalue= 0.68;sequence=TATAATTT;
E_coli_genome	fimo	Nucleotide motif (loose)	583728	583735	36.7	+	.	Motif 304_gi;Alias=;ID=304-368-E_coli_genome;pvalue=0.000215;qvalue= 0.68;sequence=AATTATAA;
E_coli_genome	fimo	Nucleotide motif (loose)	583727	583734	36.7	-	.	Motif 304_gi;Alias=;ID=304-369-E_coli_genome;pvalue=0.000215;qvalue= 0.68;sequence=TATAATTA;
E_coli_genome	fimo	Nucleotide motif (loose)	584460	584467	36.7	+	.	Motif 304_gi;Alias=;ID=304-370-E_coli_genome;pvalue=0.000215;qvalue= 0.68;sequence=AATTATAA;
E_coli_genome	fimo	Nucleotide motif (loose)	584463	584470	36.7	+	.	Motif 304_gi;Alias=;ID=304-371-E_coli_genome;pvalue=0.000215;qvalue= 0.68;sequence=TATAATAT;
E_coli_genome	fimo	Nucleotide motif (loose)	584459	584466	36.7	-	.	Motif 304_gi;Alias=;ID=304-372-E_coli_genome;pvalue=0.000215;qvalue= 0.68;sequence=TATAATTA;
E_coli_genome	fimo	Nucleotide motif (loose)	584462	584469	36.7	-	.	Motif 304_gi;Alias=;ID=304-373-E_coli_genome;pvalue=0.000215;qvalue= 0.68;sequence=TATTATAA;
E_coli_genome	fimo	Nucleotide motif (loose)	584467	584474	36.7	-	.	Motif 304_gi;Alias=;ID=304-374-E_coli_genome;pvalue=0.000215;qvalue= 0.68;sequence=TATAATAT;
E_coli_genome	fimo	Nucleotide motif (loose)	584762	584769	36.7	-	.	Motif 304_gi;Alias=;ID=304-375-E_coli_genome;pvalue=0.000215;qvalue= 0.68;sequence=AATAATAA;
E_coli_genome	fimo	Nucleotide motif (loose)	585417	585424	36.7	-	.	Motif 304_gi;Alias=;ID=304-376-E_coli_genome;pvalue=0.000215;qvalue= 0.68;sequence=AATTATTA;
E_coli_genome	fimo	Nucleotide motif (loose)	596047	596054	36.7	+	.	Motif 304_gi;Alias=;ID=304-377-E_coli_genome;pvalue=0.000215;qvalue= 0.68;sequence=AATTATTT;
E_coli_genome	fimo	Nucleotide motif (loose)	596046	596053	36.7	-	.	Motif 304_gi;Alias=;ID=304-378-E_coli_genome;pvalue=0.000215;qvalue= 0.68;sequence=AATAATTT;
E_coli_genome	fimo	Nucleotide motif (loose)	597091	597098	36.7	+	.	Motif 304_gi;Alias=;ID=304-379-E_coli_genome;pvalue=0.000215;qvalue= 0.68;sequence=AATTATTT;
E_coli_genome	fimo	Nucleotide motif (loose)	597523	597530	36.7	+	.	Motif 304_gi;Alias=;ID=304-380-E_coli_genome;pvalue=0.000215;qvalue= 0.68;sequence=TATTATTT;
E_coli_genome	fimo	Nucleotide motif (loose)	598854	598861	36.7	+	.	Motif 304_gi;Alias=;ID=304-381-E_coli_genome;pvalue=0.000215;qvalue= 0.68;sequence=TATTATTA;
E_coli_genome	fimo	Nucleotide motif (loose)	598853	598860	36.7	-	.	Motif 304_gi;Alias=;ID=304-382-E_coli_genome;pvalue=0.000215;qvalue= 0.68;sequence=AATAATAA;
E_coli_genome	fimo	Nucleotide motif (loose)	604547	604554	36.7	+	.	Motif 304_gi;Alias=;ID=304-383-E_coli_genome;pvalue=0.000215;qvalue= 0.68;sequence=AATAATAT;
E_coli_genome	fimo	Nucleotide motif (loose)	604546	604553	36.7	-	.	Motif 304_gi;Alias=;ID=304-384-E_coli_genome;pvalue=0.000215;qvalue= 0.68;sequence=TATTATTT;
E_coli_genome	fimo	Nucleotide motif (loose)	604576	604583	36.7	-	.	Motif 304_gi;Alias=;ID=304-385-E_coli_genome;pvalue=0.000215;qvalue= 0.68;sequence=TATTATTT;
E_coli_genome	fimo	Nucleotide motif (loose)	612673	612680	36.7	+	.	Motif 304_gi;Alias=;ID=304-386-E_coli_genome;pvalue=0.000215;qvalue= 0.68;sequence=AATAATAT;
E_coli_genome	fimo	Nucleotide motif (loose)	618044	618051	36.7	+	.	Motif 304_gi;Alias=;ID=304-387-E_coli_genome;pvalue=0.000215;qvalue= 0.68;sequence=TATTATTT;
E_coli_genome	fimo	Nucleotide motif (loose)	618043	618050	36.7	-	.	Motif 304_gi;Alias=;ID=304-388-E_coli_genome;pvalue=0.000215;qvalue= 0.68;sequence=AATAATAT;
E_coli_genome	fimo	Nucleotide motif (loose)	618072	618079	36.7	+	.	Motif 304_gi;Alias=;ID=304-389-E_coli_genome;pvalue=0.000215;qvalue= 0.68;sequence=AATAATTA;
E_coli_genome	fimo	Nucleotide motif (loose)	618071	618078	36.7	-	.	Motif 304_gi;Alias=;ID=304-390-E_coli_genome;pvalue=0.000215;qvalue= 0.68;sequence=AATTATTT;
E_coli_genome	fimo	Nucleotide motif (loose)	636620	636627	36.7	+	.	Motif 304_gi;Alias=;ID=304-391-E_coli_genome;pvalue=0.000215;qvalue= 0.68;sequence=AATTATAA;
E_coli_genome	fimo	Nucleotide motif (loose)	636619	636626	36.7	-	.	Motif 304_gi;Alias=;ID=304-392-E_coli_genome;pvalue=0.000215;qvalue= 0.68;sequence=TATAATTA;
E_coli_genome	fimo	Nucleotide motif (loose)	636760	636767	36.7	+	.	Motif 304_gi;Alias=;ID=304-393-E_coli_genome;pvalue=0.000215;qvalue= 0.68;sequence=AATTATTT;
E_coli_genome	fimo	Nucleotide motif (loose)	636759	636766	36.7	-	.	Motif 304_gi;Alias=;ID=304-394-E_coli_genome;pvalue=0.000215;qvalue= 0.68;sequence=AATAATTT;
E_coli_genome	fimo	Nucleotide motif (loose)	636777	636784	36.7	-	.	Motif 304_gi;Alias=;ID=304-395-E_coli_genome;pvalue=0.000215;qvalue= 0.68;sequence=TATAATAA;
E_coli_genome	fimo	Nucleotide motif (loose)	636859	636866	36.7	+	.	Motif 304_gi;Alias=;ID=304-396-E_coli_genome;pvalue=0.000215;qvalue= 0.68;sequence=AATTATAA;
E_coli_genome	fimo	Nucleotide motif (loose)	637279	637286	36.7	+	.	Motif 304_gi;Alias=;ID=304-397-E_coli_genome;pvalue=0.000215;qvalue= 0.68;sequence=TATTATTA;
E_coli_genome	fimo	Nucleotide motif (loose)	641912	641919	36.7	+	.	Motif 304_gi;Alias=;ID=304-398-E_coli_genome;pvalue=0.000215;qvalue= 0.68;sequence=TATAATAT;
E_coli_genome	fimo	Nucleotide motif (loose)	641911	641918	36.7	-	.	Motif 304_gi;Alias=;ID=304-399-E_coli_genome;pvalue=0.000215;qvalue= 0.68;sequence=TATTATAA;
E_coli_genome	fimo	Nucleotide motif (loose)	642167	642174	36.7	-	.	Motif 304_gi;Alias=;ID=304-400-E_coli_genome;pvalue=0.000215;qvalue= 0.68;sequence=AATAATAT;
E_coli_genome	fimo	Nucleotide motif (loose)	643112	643119	36.7	+	.	Motif 304_gi;Alias=;ID=304-401-E_coli_genome;pvalue=0.000215;qvalue= 0.68;sequence=AATTATTA;
E_coli_genome	fimo	Nucleotide motif (loose)	643443	643450	36.7	+	.	Motif 304_gi;Alias=;ID=304-402-E_coli_genome;pvalue=0.000215;qvalue= 0.68;sequence=AATAATTT;
E_coli_genome	fimo	Nucleotide motif (loose)	646626	646633	36.7	+	.	Motif 304_gi;Alias=;ID=304-403-E_coli_genome;pvalue=0.000215;qvalue= 0.68;sequence=AATAATTA;
E_coli_genome	fimo	Nucleotide motif (loose)	646625	646632	36.7	-	.	Motif 304_gi;Alias=;ID=304-404-E_coli_genome;pvalue=0.000215;qvalue= 0.68;sequence=AATTATTT;
E_coli_genome	fimo	Nucleotide motif (loose)	651680	651687	36.7	+	.	Motif 304_gi;Alias=;ID=304-405-E_coli_genome;pvalue=0.000215;qvalue= 0.68;sequence=AATAATAT;
E_coli_genome	fimo	Nucleotide motif (loose)	651679	651686	36.7	-	.	Motif 304_gi;Alias=;ID=304-406-E_coli_genome;pvalue=0.000215;qvalue= 0.68;sequence=TATTATTA;
E_coli_genome	fimo	Nucleotide motif (loose)	652419	652426	36.7	-	.	Motif 304_gi;Alias=;ID=304-407-E_coli_genome;pvalue=0.000215;qvalue= 0.68;sequence=AATAATTT;
E_coli_genome	fimo	Nucleotide motif (loose)	655998	656005	36.7	+	.	Motif 304_gi;Alias=;ID=304-408-E_coli_genome;pvalue=0.000215;qvalue= 0.68;sequence=AATAATAA;
E_coli_genome	fimo	Nucleotide motif (loose)	655997	656004	36.7	-	.	Motif 304_gi;Alias=;ID=304-409-E_coli_genome;pvalue=0.000215;qvalue= 0.68;sequence=TATTATTT;
E_coli_genome	fimo	Nucleotide motif (loose)	656268	656275	36.7	+	.	Motif 304_gi;Alias=;ID=304-410-E_coli_genome;pvalue=0.000215;qvalue= 0.68;sequence=TATTATAT;
E_coli_genome	fimo	Nucleotide motif (loose)	656267	656274	36.7	-	.	Motif 304_gi;Alias=;ID=304-411-E_coli_genome;pvalue=0.000215;qvalue= 0.68;sequence=TATAATAT;
E_coli_genome	fimo	Nucleotide motif (loose)	656315	656322	36.7	+	.	Motif 304_gi;Alias=;ID=304-412-E_coli_genome;pvalue=0.000215;qvalue= 0.68;sequence=AATAATTT;
E_coli_genome	fimo	Nucleotide motif (loose)	656314	656321	36.7	-	.	Motif 304_gi;Alias=;ID=304-413-E_coli_genome;pvalue=0.000215;qvalue= 0.68;sequence=AATTATTT;
E_coli_genome	fimo	Nucleotide motif (loose)	658808	658815	36.7	+	.	Motif 304_gi;Alias=;ID=304-414-E_coli_genome;pvalue=0.000215;qvalue= 0.68;sequence=AATTATTA;
E_coli_genome	fimo	Nucleotide motif (loose)	659238	659245	36.7	+	.	Motif 304_gi;Alias=;ID=304-415-E_coli_genome;pvalue=0.000215;qvalue= 0.68;sequence=AATTATTA;
E_coli_genome	fimo	Nucleotide motif (loose)	659237	659244	36.7	-	.	Motif 304_gi;Alias=;ID=304-416-E_coli_genome;pvalue=0.000215;qvalue= 0.68;sequence=AATAATTA;
E_coli_genome	fimo	Nucleotide motif (loose)	659479	659486	36.7	+	.	Motif 304_gi;Alias=;ID=304-417-E_coli_genome;pvalue=0.000215;qvalue= 0.68;sequence=AATAATTT;
E_coli_genome	fimo	Nucleotide motif (loose)	661407	661414	36.7	+	.	Motif 304_gi;Alias=;ID=304-418-E_coli_genome;pvalue=0.000215;qvalue= 0.68;sequence=AATAATAT;
E_coli_genome	fimo	Nucleotide motif (loose)	661406	661413	36.7	-	.	Motif 304_gi;Alias=;ID=304-419-E_coli_genome;pvalue=0.000215;qvalue= 0.68;sequence=TATTATTT;
E_coli_genome	fimo	Nucleotide motif (loose)	661708	661715	36.7	+	.	Motif 304_gi;Alias=;ID=304-420-E_coli_genome;pvalue=0.000215;qvalue= 0.68;sequence=TATTATTA;
E_coli_genome	fimo	Nucleotide motif (loose)	661707	661714	36.7	-	.	Motif 304_gi;Alias=;ID=304-421-E_coli_genome;pvalue=0.000215;qvalue= 0.68;sequence=AATAATAT;
E_coli_genome	fimo	Nucleotide motif (loose)	665370	665377	36.7	+	.	Motif 304_gi;Alias=;ID=304-422-E_coli_genome;pvalue=0.000215;qvalue= 0.68;sequence=AATAATAT;
E_coli_genome	fimo	Nucleotide motif (loose)	666061	666068	36.7	-	.	Motif 304_gi;Alias=;ID=304-423-E_coli_genome;pvalue=0.000215;qvalue= 0.68;sequence=TATTATTT;
E_coli_genome	fimo	Nucleotide motif (loose)	670255	670262	36.7	+	.	Motif 304_gi;Alias=;ID=304-424-E_coli_genome;pvalue=0.000215;qvalue= 0.68;sequence=AATAATAA;
E_coli_genome	fimo	Nucleotide motif (loose)	674980	674987	36.7	+	.	Motif 304_gi;Alias=;ID=304-425-E_coli_genome;pvalue=0.000215;qvalue= 0.68;sequence=TATTATTA;
E_coli_genome	fimo	Nucleotide motif (loose)	674982	674989	36.7	-	.	Motif 304_gi;Alias=;ID=304-426-E_coli_genome;pvalue=0.000215;qvalue= 0.68;sequence=TATAATAA;
E_coli_genome	fimo	Nucleotide motif (loose)	676198	676205	36.7	-	.	Motif 304_gi;Alias=;ID=304-427-E_coli_genome;pvalue=0.000215;qvalue= 0.68;sequence=AATTATAA;
E_coli_genome	fimo	Nucleotide motif (loose)	676442	676449	36.7	+	.	Motif 304_gi;Alias=;ID=304-428-E_coli_genome;pvalue=0.000215;qvalue= 0.68;sequence=TATAATAA;
E_coli_genome	fimo	Nucleotide motif (loose)	676441	676448	36.7	-	.	Motif 304_gi;Alias=;ID=304-429-E_coli_genome;pvalue=0.000215;qvalue= 0.68;sequence=TATTATAA;
E_coli_genome	fimo	Nucleotide motif (loose)	676578	676585	36.7	+	.	Motif 304_gi;Alias=;ID=304-430-E_coli_genome;pvalue=0.000215;qvalue= 0.68;sequence=TATTATAT;
E_coli_genome	fimo	Nucleotide motif (loose)	676577	676584	36.7	-	.	Motif 304_gi;Alias=;ID=304-431-E_coli_genome;pvalue=0.000215;qvalue= 0.68;sequence=TATAATAT;
E_coli_genome	fimo	Nucleotide motif (loose)	676705	676712	36.7	+	.	Motif 304_gi;Alias=;ID=304-432-E_coli_genome;pvalue=0.000215;qvalue= 0.68;sequence=AATTATAT;
E_coli_genome	fimo	Nucleotide motif (loose)	676704	676711	36.7	-	.	Motif 304_gi;Alias=;ID=304-433-E_coli_genome;pvalue=0.000215;qvalue= 0.68;sequence=TATAATTT;
E_coli_genome	fimo	Nucleotide motif (loose)	677169	677176	36.7	-	.	Motif 304_gi;Alias=;ID=304-434-E_coli_genome;pvalue=0.000215;qvalue= 0.68;sequence=TATAATAA;
E_coli_genome	fimo	Nucleotide motif (loose)	677315	677322	36.7	+	.	Motif 304_gi;Alias=;ID=304-435-E_coli_genome;pvalue=0.000215;qvalue= 0.68;sequence=AATTATTT;
E_coli_genome	fimo	Nucleotide motif (loose)	677714	677721	36.7	-	.	Motif 304_gi;Alias=;ID=304-436-E_coli_genome;pvalue=0.000215;qvalue= 0.68;sequence=AATAATTT;
E_coli_genome	fimo	Nucleotide motif (loose)	678655	678662	36.7	-	.	Motif 304_gi;Alias=;ID=304-437-E_coli_genome;pvalue=0.000215;qvalue= 0.68;sequence=AATAATTA;
E_coli_genome	fimo	Nucleotide motif (loose)	678779	678786	36.7	+	.	Motif 304_gi;Alias=;ID=304-438-E_coli_genome;pvalue=0.000215;qvalue= 0.68;sequence=AATTATTT;
E_coli_genome	fimo	Nucleotide motif (loose)	678778	678785	36.7	-	.	Motif 304_gi;Alias=;ID=304-439-E_coli_genome;pvalue=0.000215;qvalue= 0.68;sequence=AATAATTT;
E_coli_genome	fimo	Nucleotide motif (loose)	679461	679468	36.7	+	.	Motif 304_gi;Alias=;ID=304-440-E_coli_genome;pvalue=0.000215;qvalue= 0.68;sequence=AATAATAA;
E_coli_genome	fimo	Nucleotide motif (loose)	683575	683582	36.7	+	.	Motif 304_gi;Alias=;ID=304-441-E_coli_genome;pvalue=0.000215;qvalue= 0.68;sequence=AATAATAA;
E_coli_genome	fimo	Nucleotide motif (loose)	683574	683581	36.7	-	.	Motif 304_gi;Alias=;ID=304-442-E_coli_genome;pvalue=0.000215;qvalue= 0.68;sequence=TATTATTA;
E_coli_genome	fimo	Nucleotide motif (loose)	690823	690830	36.7	+	.	Motif 304_gi;Alias=;ID=304-443-E_coli_genome;pvalue=0.000215;qvalue= 0.68;sequence=AATAATAA;
E_coli_genome	fimo	Nucleotide motif (loose)	691871	691878	36.7	-	.	Motif 304_gi;Alias=;ID=304-444-E_coli_genome;pvalue=0.000215;qvalue= 0.68;sequence=AATAATTT;
E_coli_genome	fimo	Nucleotide motif (loose)	693434	693441	36.7	-	.	Motif 304_gi;Alias=;ID=304-445-E_coli_genome;pvalue=0.000215;qvalue= 0.68;sequence=AATAATTT;
E_coli_genome	fimo	Nucleotide motif (loose)	694650	694657	36.7	+	.	Motif 304_gi;Alias=;ID=304-446-E_coli_genome;pvalue=0.000215;qvalue= 0.68;sequence=AATAATAT;
E_coli_genome	fimo	Nucleotide motif (loose)	694649	694656	36.7	-	.	Motif 304_gi;Alias=;ID=304-447-E_coli_genome;pvalue=0.000215;qvalue= 0.68;sequence=TATTATTT;
E_coli_genome	fimo	Nucleotide motif (loose)	698448	698455	36.7	-	.	Motif 304_gi;Alias=;ID=304-448-E_coli_genome;pvalue=0.000215;qvalue= 0.68;sequence=AATTATTT;
E_coli_genome	fimo	Nucleotide motif (loose)	710874	710881	36.7	+	.	Motif 304_gi;Alias=;ID=304-449-E_coli_genome;pvalue=0.000215;qvalue= 0.68;sequence=AATTATTT;
E_coli_genome	fimo	Nucleotide motif (loose)	716216	716223	36.7	+	.	Motif 304_gi;Alias=;ID=304-450-E_coli_genome;pvalue=0.000215;qvalue= 0.68;sequence=AATAATAA;
E_coli_genome	fimo	Nucleotide motif (loose)	716215	716222	36.7	-	.	Motif 304_gi;Alias=;ID=304-451-E_coli_genome;pvalue=0.000215;qvalue= 0.68;sequence=TATTATTT;
E_coli_genome	fimo	Nucleotide motif (loose)	716813	716820	36.7	+	.	Motif 304_gi;Alias=;ID=304-452-E_coli_genome;pvalue=0.000215;qvalue= 0.68;sequence=TATAATTA;
E_coli_genome	fimo	Nucleotide motif (loose)	716812	716819	36.7	-	.	Motif 304_gi;Alias=;ID=304-453-E_coli_genome;pvalue=0.000215;qvalue= 0.68;sequence=AATTATAT;
E_coli_genome	fimo	Nucleotide motif (loose)	721006	721013	36.7	+	.	Motif 304_gi;Alias=;ID=304-454-E_coli_genome;pvalue=0.000215;qvalue= 0.68;sequence=TATTATTA;
E_coli_genome	fimo	Nucleotide motif (loose)	721005	721012	36.7	-	.	Motif 304_gi;Alias=;ID=304-455-E_coli_genome;pvalue=0.000215;qvalue= 0.68;sequence=AATAATAA;
E_coli_genome	fimo	Nucleotide motif (loose)	724585	724592	36.7	-	.	Motif 304_gi;Alias=;ID=304-456-E_coli_genome;pvalue=0.000215;qvalue= 0.68;sequence=AATAATAT;
E_coli_genome	fimo	Nucleotide motif (loose)	733784	733791	36.7	+	.	Motif 304_gi;Alias=;ID=304-457-E_coli_genome;pvalue=0.000215;qvalue= 0.68;sequence=TATTATTT;
E_coli_genome	fimo	Nucleotide motif (loose)	733783	733790	36.7	-	.	Motif 304_gi;Alias=;ID=304-458-E_coli_genome;pvalue=0.000215;qvalue= 0.68;sequence=AATAATAT;
E_coli_genome	fimo	Nucleotide motif (loose)	734027	734034	36.7	+	.	Motif 304_gi;Alias=;ID=304-459-E_coli_genome;pvalue=0.000215;qvalue= 0.68;sequence=AATAATAT;
E_coli_genome	fimo	Nucleotide motif (loose)	734026	734033	36.7	-	.	Motif 304_gi;Alias=;ID=304-460-E_coli_genome;pvalue=0.000215;qvalue= 0.68;sequence=TATTATTA;
E_coli_genome	fimo	Nucleotide motif (loose)	734120	734127	36.7	+	.	Motif 304_gi;Alias=;ID=304-461-E_coli_genome;pvalue=0.000215;qvalue= 0.68;sequence=TATTATTA;
E_coli_genome	fimo	Nucleotide motif (loose)	734123	734130	36.7	+	.	Motif 304_gi;Alias=;ID=304-462-E_coli_genome;pvalue=0.000215;qvalue= 0.68;sequence=TATTATAT;
E_coli_genome	fimo	Nucleotide motif (loose)	734119	734126	36.7	-	.	Motif 304_gi;Alias=;ID=304-463-E_coli_genome;pvalue=0.000215;qvalue= 0.68;sequence=AATAATAA;
E_coli_genome	fimo	Nucleotide motif (loose)	734122	734129	36.7	-	.	Motif 304_gi;Alias=;ID=304-464-E_coli_genome;pvalue=0.000215;qvalue= 0.68;sequence=TATAATAA;
E_coli_genome	fimo	Nucleotide motif (loose)	735788	735795	36.7	+	.	Motif 304_gi;Alias=;ID=304-465-E_coli_genome;pvalue=0.000215;qvalue= 0.68;sequence=AATAATAA;
E_coli_genome	fimo	Nucleotide motif (loose)	735787	735794	36.7	-	.	Motif 304_gi;Alias=;ID=304-466-E_coli_genome;pvalue=0.000215;qvalue= 0.68;sequence=TATTATTT;
E_coli_genome	fimo	Nucleotide motif (loose)	735869	735876	36.7	+	.	Motif 304_gi;Alias=;ID=304-467-E_coli_genome;pvalue=0.000215;qvalue= 0.68;sequence=AATAATAA;
E_coli_genome	fimo	Nucleotide motif (loose)	735868	735875	36.7	-	.	Motif 304_gi;Alias=;ID=304-468-E_coli_genome;pvalue=0.000215;qvalue= 0.68;sequence=TATTATTT;
E_coli_genome	fimo	Nucleotide motif (loose)	736257	736264	36.7	+	.	Motif 304_gi;Alias=;ID=304-469-E_coli_genome;pvalue=0.000215;qvalue= 0.68;sequence=AATTATAT;
E_coli_genome	fimo	Nucleotide motif (loose)	736256	736263	36.7	-	.	Motif 304_gi;Alias=;ID=304-470-E_coli_genome;pvalue=0.000215;qvalue= 0.68;sequence=TATAATTT;
E_coli_genome	fimo	Nucleotide motif (loose)	736337	736344	36.7	-	.	Motif 304_gi;Alias=;ID=304-471-E_coli_genome;pvalue=0.000215;qvalue= 0.68;sequence=AATTATTT;
E_coli_genome	fimo	Nucleotide motif (loose)	736717	736724	36.7	-	.	Motif 304_gi;Alias=;ID=304-472-E_coli_genome;pvalue=0.000215;qvalue= 0.68;sequence=AATTATTT;
E_coli_genome	fimo	Nucleotide motif (loose)	737671	737678	36.7	+	.	Motif 304_gi;Alias=;ID=304-473-E_coli_genome;pvalue=0.000215;qvalue= 0.68;sequence=TATTATAT;
E_coli_genome	fimo	Nucleotide motif (loose)	737670	737677	36.7	-	.	Motif 304_gi;Alias=;ID=304-474-E_coli_genome;pvalue=0.000215;qvalue= 0.68;sequence=TATAATAT;
E_coli_genome	fimo	Nucleotide motif (loose)	737816	737823	36.7	+	.	Motif 304_gi;Alias=;ID=304-475-E_coli_genome;pvalue=0.000215;qvalue= 0.68;sequence=AATTATTT;
E_coli_genome	fimo	Nucleotide motif (loose)	737983	737990	36.7	-	.	Motif 304_gi;Alias=;ID=304-476-E_coli_genome;pvalue=0.000215;qvalue= 0.68;sequence=AATTATTT;
E_coli_genome	fimo	Nucleotide motif (loose)	742556	742563	36.7	-	.	Motif 304_gi;Alias=;ID=304-477-E_coli_genome;pvalue=0.000215;qvalue= 0.68;sequence=AATTATTA;
E_coli_genome	fimo	Nucleotide motif (loose)	746439	746446	36.7	+	.	Motif 304_gi;Alias=;ID=304-478-E_coli_genome;pvalue=0.000215;qvalue= 0.68;sequence=AATTATTT;
E_coli_genome	fimo	Nucleotide motif (loose)	751267	751274	36.7	+	.	Motif 304_gi;Alias=;ID=304-479-E_coli_genome;pvalue=0.000215;qvalue= 0.68;sequence=AATAATAA;
E_coli_genome	fimo	Nucleotide motif (loose)	752220	752227	36.7	-	.	Motif 304_gi;Alias=;ID=304-480-E_coli_genome;pvalue=0.000215;qvalue= 0.68;sequence=TATTATTT;
E_coli_genome	fimo	Nucleotide motif (loose)	752913	752920	36.7	-	.	Motif 304_gi;Alias=;ID=304-481-E_coli_genome;pvalue=0.000215;qvalue= 0.68;sequence=AATAATTT;
E_coli_genome	fimo	Nucleotide motif (loose)	754669	754676	36.7	+	.	Motif 304_gi;Alias=;ID=304-482-E_coli_genome;pvalue=0.000215;qvalue= 0.68;sequence=AATTATTA;
E_coli_genome	fimo	Nucleotide motif (loose)	755147	755154	36.7	+	.	Motif 304_gi;Alias=;ID=304-483-E_coli_genome;pvalue=0.000215;qvalue= 0.68;sequence=AATAATAA;
E_coli_genome	fimo	Nucleotide motif (loose)	764113	764120	36.7	-	.	Motif 304_gi;Alias=;ID=304-484-E_coli_genome;pvalue=0.000215;qvalue= 0.68;sequence=AATAATAT;
E_coli_genome	fimo	Nucleotide motif (loose)	765931	765938	36.7	-	.	Motif 304_gi;Alias=;ID=304-485-E_coli_genome;pvalue=0.000215;qvalue= 0.68;sequence=TATTATTT;
E_coli_genome	fimo	Nucleotide motif (loose)	765952	765959	36.7	+	.	Motif 304_gi;Alias=;ID=304-486-E_coli_genome;pvalue=0.000215;qvalue= 0.68;sequence=AATAATTT;
E_coli_genome	fimo	Nucleotide motif (loose)	765951	765958	36.7	-	.	Motif 304_gi;Alias=;ID=304-487-E_coli_genome;pvalue=0.000215;qvalue= 0.68;sequence=AATTATTT;
E_coli_genome	fimo	Nucleotide motif (loose)	768071	768078	36.7	+	.	Motif 304_gi;Alias=;ID=304-488-E_coli_genome;pvalue=0.000215;qvalue= 0.68;sequence=AATAATAT;
E_coli_genome	fimo	Nucleotide motif (loose)	769635	769642	36.7	-	.	Motif 304_gi;Alias=;ID=304-489-E_coli_genome;pvalue=0.000215;qvalue= 0.68;sequence=AATAATAT;
E_coli_genome	fimo	Nucleotide motif (loose)	770830	770837	36.7	+	.	Motif 304_gi;Alias=;ID=304-490-E_coli_genome;pvalue=0.000215;qvalue= 0.68;sequence=AATAATAA;
E_coli_genome	fimo	Nucleotide motif (loose)	770829	770836	36.7	-	.	Motif 304_gi;Alias=;ID=304-491-E_coli_genome;pvalue=0.000215;qvalue= 0.68;sequence=TATTATTT;
E_coli_genome	fimo	Nucleotide motif (loose)	770851	770858	36.7	+	.	Motif 304_gi;Alias=;ID=304-492-E_coli_genome;pvalue=0.000215;qvalue= 0.68;sequence=AATTATAA;
E_coli_genome	fimo	Nucleotide motif (loose)	770854	770861	36.7	+	.	Motif 304_gi;Alias=;ID=304-493-E_coli_genome;pvalue=0.000215;qvalue= 0.68;sequence=TATAATAT;
E_coli_genome	fimo	Nucleotide motif (loose)	770850	770857	36.7	-	.	Motif 304_gi;Alias=;ID=304-494-E_coli_genome;pvalue=0.000215;qvalue= 0.68;sequence=TATAATTA;
E_coli_genome	fimo	Nucleotide motif (loose)	770859	770866	36.7	+	.	Motif 304_gi;Alias=;ID=304-495-E_coli_genome;pvalue=0.000215;qvalue= 0.68;sequence=TATAATTA;
E_coli_genome	fimo	Nucleotide motif (loose)	770853	770860	36.7	-	.	Motif 304_gi;Alias=;ID=304-496-E_coli_genome;pvalue=0.000215;qvalue= 0.68;sequence=TATTATAA;
E_coli_genome	fimo	Nucleotide motif (loose)	770862	770869	36.7	+	.	Motif 304_gi;Alias=;ID=304-497-E_coli_genome;pvalue=0.000215;qvalue= 0.68;sequence=AATTATAA;
E_coli_genome	fimo	Nucleotide motif (loose)	770858	770865	36.7	-	.	Motif 304_gi;Alias=;ID=304-498-E_coli_genome;pvalue=0.000215;qvalue= 0.68;sequence=AATTATAT;
E_coli_genome	fimo	Nucleotide motif (loose)	770861	770868	36.7	-	.	Motif 304_gi;Alias=;ID=304-499-E_coli_genome;pvalue=0.000215;qvalue= 0.68;sequence=TATAATTA;
E_coli_genome	fimo	Nucleotide motif (loose)	776205	776212	36.7	+	.	Motif 304_gi;Alias=;ID=304-500-E_coli_genome;pvalue=0.000215;qvalue= 0.68;sequence=AATAATTA;
E_coli_genome	fimo	Nucleotide motif (loose)	776204	776211	36.7	-	.	Motif 304_gi;Alias=;ID=304-501-E_coli_genome;pvalue=0.000215;qvalue= 0.68;sequence=AATTATTT;
E_coli_genome	fimo	Nucleotide motif (loose)	776386	776393	36.7	+	.	Motif 304_gi;Alias=;ID=304-502-E_coli_genome;pvalue=0.000215;qvalue= 0.68;sequence=AATTATTT;
E_coli_genome	fimo	Nucleotide motif (loose)	776385	776392	36.7	-	.	Motif 304_gi;Alias=;ID=304-503-E_coli_genome;pvalue=0.000215;qvalue= 0.68;sequence=AATAATTA;
E_coli_genome	fimo	Nucleotide motif (loose)	779034	779041	36.7	+	.	Motif 304_gi;Alias=;ID=304-504-E_coli_genome;pvalue=0.000215;qvalue= 0.68;sequence=AATAATTA;
E_coli_genome	fimo	Nucleotide motif (loose)	779033	779040	36.7	-	.	Motif 304_gi;Alias=;ID=304-505-E_coli_genome;pvalue=0.000215;qvalue= 0.68;sequence=AATTATTA;
E_coli_genome	fimo	Nucleotide motif (loose)	783131	783138	36.7	+	.	Motif 304_gi;Alias=;ID=304-506-E_coli_genome;pvalue=0.000215;qvalue= 0.68;sequence=AATAATAA;
E_coli_genome	fimo	Nucleotide motif (loose)	784838	784845	36.7	-	.	Motif 304_gi;Alias=;ID=304-507-E_coli_genome;pvalue=0.000215;qvalue= 0.68;sequence=AATAATTA;
E_coli_genome	fimo	Nucleotide motif (loose)	785438	785445	36.7	+	.	Motif 304_gi;Alias=;ID=304-508-E_coli_genome;pvalue=0.000215;qvalue= 0.68;sequence=AATAATTA;
E_coli_genome	fimo	Nucleotide motif (loose)	785437	785444	36.7	-	.	Motif 304_gi;Alias=;ID=304-509-E_coli_genome;pvalue=0.000215;qvalue= 0.68;sequence=AATTATTT;
E_coli_genome	fimo	Nucleotide motif (loose)	787626	787633	36.7	-	.	Motif 304_gi;Alias=;ID=304-510-E_coli_genome;pvalue=0.000215;qvalue= 0.68;sequence=AATTATTA;
E_coli_genome	fimo	Nucleotide motif (loose)	794023	794030	36.7	-	.	Motif 304_gi;Alias=;ID=304-511-E_coli_genome;pvalue=0.000215;qvalue= 0.68;sequence=TATTATTA;
E_coli_genome	fimo	Nucleotide motif (loose)	794598	794605	36.7	+	.	Motif 304_gi;Alias=;ID=304-512-E_coli_genome;pvalue=0.000215;qvalue= 0.68;sequence=AATAATTT;
E_coli_genome	fimo	Nucleotide motif (loose)	796055	796062	36.7	+	.	Motif 304_gi;Alias=;ID=304-513-E_coli_genome;pvalue=0.000215;qvalue= 0.68;sequence=TATTATTA;
E_coli_genome	fimo	Nucleotide motif (loose)	796054	796061	36.7	-	.	Motif 304_gi;Alias=;ID=304-514-E_coli_genome;pvalue=0.000215;qvalue= 0.68;sequence=AATAATAA;
E_coli_genome	fimo	Nucleotide motif (loose)	802993	803000	36.7	+	.	Motif 304_gi;Alias=;ID=304-515-E_coli_genome;pvalue=0.000215;qvalue= 0.68;sequence=TATTATTT;
E_coli_genome	fimo	Nucleotide motif (loose)	802992	802999	36.7	-	.	Motif 304_gi;Alias=;ID=304-516-E_coli_genome;pvalue=0.000215;qvalue= 0.68;sequence=AATAATAA;
E_coli_genome	fimo	Nucleotide motif (loose)	803433	803440	36.7	+	.	Motif 304_gi;Alias=;ID=304-517-E_coli_genome;pvalue=0.000215;qvalue= 0.68;sequence=AATTATTT;
E_coli_genome	fimo	Nucleotide motif (loose)	803549	803556	36.7	-	.	Motif 304_gi;Alias=;ID=304-518-E_coli_genome;pvalue=0.000215;qvalue= 0.68;sequence=AATTATTT;
E_coli_genome	fimo	Nucleotide motif (loose)	808043	808050	36.7	+	.	Motif 304_gi;Alias=;ID=304-519-E_coli_genome;pvalue=0.000215;qvalue= 0.68;sequence=AATAATAT;
E_coli_genome	fimo	Nucleotide motif (loose)	809384	809391	36.7	+	.	Motif 304_gi;Alias=;ID=304-520-E_coli_genome;pvalue=0.000215;qvalue= 0.68;sequence=AATTATTT;
E_coli_genome	fimo	Nucleotide motif (loose)	813450	813457	36.7	+	.	Motif 304_gi;Alias=;ID=304-521-E_coli_genome;pvalue=0.000215;qvalue= 0.68;sequence=TATAATTT;
E_coli_genome	fimo	Nucleotide motif (loose)	820977	820984	36.7	+	.	Motif 304_gi;Alias=;ID=304-522-E_coli_genome;pvalue=0.000215;qvalue= 0.68;sequence=TATTATTA;
E_coli_genome	fimo	Nucleotide motif (loose)	820976	820983	36.7	-	.	Motif 304_gi;Alias=;ID=304-523-E_coli_genome;pvalue=0.000215;qvalue= 0.68;sequence=AATAATAA;
E_coli_genome	fimo	Nucleotide motif (loose)	821166	821173	36.7	+	.	Motif 304_gi;Alias=;ID=304-524-E_coli_genome;pvalue=0.000215;qvalue= 0.68;sequence=TATTATTT;
E_coli_genome	fimo	Nucleotide motif (loose)	821165	821172	36.7	-	.	Motif 304_gi;Alias=;ID=304-525-E_coli_genome;pvalue=0.000215;qvalue= 0.68;sequence=AATAATAA;
E_coli_genome	fimo	Nucleotide motif (loose)	838156	838163	36.7	-	.	Motif 304_gi;Alias=;ID=304-526-E_coli_genome;pvalue=0.000215;qvalue= 0.68;sequence=TATAATTT;
E_coli_genome	fimo	Nucleotide motif (loose)	841639	841646	36.7	+	.	Motif 304_gi;Alias=;ID=304-527-E_coli_genome;pvalue=0.000215;qvalue= 0.68;sequence=AATAATTT;
E_coli_genome	fimo	Nucleotide motif (loose)	841638	841645	36.7	-	.	Motif 304_gi;Alias=;ID=304-528-E_coli_genome;pvalue=0.000215;qvalue= 0.68;sequence=AATTATTA;
E_coli_genome	fimo	Nucleotide motif (loose)	846577	846584	36.7	+	.	Motif 304_gi;Alias=;ID=304-529-E_coli_genome;pvalue=0.000215;qvalue= 0.68;sequence=AATAATTT;
E_coli_genome	fimo	Nucleotide motif (loose)	847256	847263	36.7	+	.	Motif 304_gi;Alias=;ID=304-530-E_coli_genome;pvalue=0.000215;qvalue= 0.68;sequence=TATTATTT;
E_coli_genome	fimo	Nucleotide motif (loose)	847255	847262	36.7	-	.	Motif 304_gi;Alias=;ID=304-531-E_coli_genome;pvalue=0.000215;qvalue= 0.68;sequence=AATAATAA;
E_coli_genome	fimo	Nucleotide motif (loose)	852035	852042	36.7	-	.	Motif 304_gi;Alias=;ID=304-532-E_coli_genome;pvalue=0.000215;qvalue= 0.68;sequence=AATAATAA;
E_coli_genome	fimo	Nucleotide motif (loose)	853071	853078	36.7	+	.	Motif 304_gi;Alias=;ID=304-533-E_coli_genome;pvalue=0.000215;qvalue= 0.68;sequence=TATTATAT;
E_coli_genome	fimo	Nucleotide motif (loose)	853070	853077	36.7	-	.	Motif 304_gi;Alias=;ID=304-534-E_coli_genome;pvalue=0.000215;qvalue= 0.68;sequence=TATAATAT;
E_coli_genome	fimo	Nucleotide motif (loose)	860092	860099	36.7	+	.	Motif 304_gi;Alias=;ID=304-535-E_coli_genome;pvalue=0.000215;qvalue= 0.68;sequence=AATTATAT;
E_coli_genome	fimo	Nucleotide motif (loose)	860091	860098	36.7	-	.	Motif 304_gi;Alias=;ID=304-536-E_coli_genome;pvalue=0.000215;qvalue= 0.68;sequence=TATAATTT;
E_coli_genome	fimo	Nucleotide motif (loose)	872088	872095	36.7	+	.	Motif 304_gi;Alias=;ID=304-537-E_coli_genome;pvalue=0.000215;qvalue= 0.68;sequence=AATTATTT;
E_coli_genome	fimo	Nucleotide motif (loose)	872087	872094	36.7	-	.	Motif 304_gi;Alias=;ID=304-538-E_coli_genome;pvalue=0.000215;qvalue= 0.68;sequence=AATAATTT;
E_coli_genome	fimo	Nucleotide motif (loose)	872843	872850	36.7	-	.	Motif 304_gi;Alias=;ID=304-539-E_coli_genome;pvalue=0.000215;qvalue= 0.68;sequence=AATAATTT;
E_coli_genome	fimo	Nucleotide motif (loose)	873692	873699	36.7	-	.	Motif 304_gi;Alias=;ID=304-540-E_coli_genome;pvalue=0.000215;qvalue= 0.68;sequence=TATTATAA;
E_coli_genome	fimo	Nucleotide motif (loose)	873708	873715	36.7	+	.	Motif 304_gi;Alias=;ID=304-541-E_coli_genome;pvalue=0.000215;qvalue= 0.68;sequence=AATTATAA;
E_coli_genome	fimo	Nucleotide motif (loose)	873711	873718	36.7	+	.	Motif 304_gi;Alias=;ID=304-542-E_coli_genome;pvalue=0.000215;qvalue= 0.68;sequence=TATAATAT;
E_coli_genome	fimo	Nucleotide motif (loose)	873707	873714	36.7	-	.	Motif 304_gi;Alias=;ID=304-543-E_coli_genome;pvalue=0.000215;qvalue= 0.68;sequence=TATAATTA;
E_coli_genome	fimo	Nucleotide motif (loose)	873710	873717	36.7	-	.	Motif 304_gi;Alias=;ID=304-544-E_coli_genome;pvalue=0.000215;qvalue= 0.68;sequence=TATTATAA;
E_coli_genome	fimo	Nucleotide motif (loose)	873715	873722	36.7	-	.	Motif 304_gi;Alias=;ID=304-545-E_coli_genome;pvalue=0.000215;qvalue= 0.68;sequence=AATAATAT;
E_coli_genome	fimo	Nucleotide motif (loose)	875670	875677	36.7	-	.	Motif 304_gi;Alias=;ID=304-546-E_coli_genome;pvalue=0.000215;qvalue= 0.68;sequence=AATAATTT;
E_coli_genome	fimo	Nucleotide motif (loose)	879661	879668	36.7	+	.	Motif 304_gi;Alias=;ID=304-547-E_coli_genome;pvalue=0.000215;qvalue= 0.68;sequence=AATTATTT;
E_coli_genome	fimo	Nucleotide motif (loose)	879660	879667	36.7	-	.	Motif 304_gi;Alias=;ID=304-548-E_coli_genome;pvalue=0.000215;qvalue= 0.68;sequence=AATAATTT;
E_coli_genome	fimo	Nucleotide motif (loose)	881552	881559	36.7	-	.	Motif 304_gi;Alias=;ID=304-549-E_coli_genome;pvalue=0.000215;qvalue= 0.68;sequence=AATAATTT;
E_coli_genome	fimo	Nucleotide motif (loose)	882244	882251	36.7	-	.	Motif 304_gi;Alias=;ID=304-550-E_coli_genome;pvalue=0.000215;qvalue= 0.68;sequence=AATAATTT;
E_coli_genome	fimo	Nucleotide motif (loose)	883651	883658	36.7	-	.	Motif 304_gi;Alias=;ID=304-551-E_coli_genome;pvalue=0.000215;qvalue= 0.68;sequence=AATAATAA;
E_coli_genome	fimo	Nucleotide motif (loose)	885817	885824	36.7	+	.	Motif 304_gi;Alias=;ID=304-552-E_coli_genome;pvalue=0.000215;qvalue= 0.68;sequence=AATAATTT;
E_coli_genome	fimo	Nucleotide motif (loose)	889767	889774	36.7	+	.	Motif 304_gi;Alias=;ID=304-553-E_coli_genome;pvalue=0.000215;qvalue= 0.68;sequence=AATAATAA;
E_coli_genome	fimo	Nucleotide motif (loose)	889766	889773	36.7	-	.	Motif 304_gi;Alias=;ID=304-554-E_coli_genome;pvalue=0.000215;qvalue= 0.68;sequence=TATTATTT;
E_coli_genome	fimo	Nucleotide motif (loose)	891583	891590	36.7	+	.	Motif 304_gi;Alias=;ID=304-555-E_coli_genome;pvalue=0.000215;qvalue= 0.68;sequence=AATAATAT;
E_coli_genome	fimo	Nucleotide motif (loose)	896626	896633	36.7	+	.	Motif 304_gi;Alias=;ID=304-556-E_coli_genome;pvalue=0.000215;qvalue= 0.68;sequence=AATAATTT;
E_coli_genome	fimo	Nucleotide motif (loose)	897087	897094	36.7	+	.	Motif 304_gi;Alias=;ID=304-557-E_coli_genome;pvalue=0.000215;qvalue= 0.68;sequence=AATAATTT;
E_coli_genome	fimo	Nucleotide motif (loose)	897450	897457	36.7	-	.	Motif 304_gi;Alias=;ID=304-558-E_coli_genome;pvalue=0.000215;qvalue= 0.68;sequence=AATAATAA;
E_coli_genome	fimo	Nucleotide motif (loose)	900674	900681	36.7	+	.	Motif 304_gi;Alias=;ID=304-559-E_coli_genome;pvalue=0.000215;qvalue= 0.68;sequence=AATAATTT;
E_coli_genome	fimo	Nucleotide motif (loose)	900673	900680	36.7	-	.	Motif 304_gi;Alias=;ID=304-560-E_coli_genome;pvalue=0.000215;qvalue= 0.68;sequence=AATTATTT;
E_coli_genome	fimo	Nucleotide motif (loose)	903794	903801	36.7	+	.	Motif 304_gi;Alias=;ID=304-561-E_coli_genome;pvalue=0.000215;qvalue= 0.68;sequence=AATAATTA;
E_coli_genome	fimo	Nucleotide motif (loose)	905364	905371	36.7	-	.	Motif 304_gi;Alias=;ID=304-562-E_coli_genome;pvalue=0.000215;qvalue= 0.68;sequence=AATAATAT;
E_coli_genome	fimo	Nucleotide motif (loose)	916283	916290	36.7	+	.	Motif 304_gi;Alias=;ID=304-563-E_coli_genome;pvalue=0.000215;qvalue= 0.68;sequence=AATAATTT;
E_coli_genome	fimo	Nucleotide motif (loose)	916282	916289	36.7	-	.	Motif 304_gi;Alias=;ID=304-564-E_coli_genome;pvalue=0.000215;qvalue= 0.68;sequence=AATTATTT;
E_coli_genome	fimo	Nucleotide motif (loose)	916299	916306	36.7	+	.	Motif 304_gi;Alias=;ID=304-565-E_coli_genome;pvalue=0.000215;qvalue= 0.68;sequence=AATTATTT;
E_coli_genome	fimo	Nucleotide motif (loose)	916298	916305	36.7	-	.	Motif 304_gi;Alias=;ID=304-566-E_coli_genome;pvalue=0.000215;qvalue= 0.68;sequence=AATAATTA;
E_coli_genome	fimo	Nucleotide motif (loose)	916697	916704	36.7	+	.	Motif 304_gi;Alias=;ID=304-567-E_coli_genome;pvalue=0.000215;qvalue= 0.68;sequence=TATTATTT;
E_coli_genome	fimo	Nucleotide motif (loose)	916696	916703	36.7	-	.	Motif 304_gi;Alias=;ID=304-568-E_coli_genome;pvalue=0.000215;qvalue= 0.68;sequence=AATAATAT;
E_coli_genome	fimo	Nucleotide motif (loose)	926059	926066	36.7	-	.	Motif 304_gi;Alias=;ID=304-569-E_coli_genome;pvalue=0.000215;qvalue= 0.68;sequence=AATAATTA;
E_coli_genome	fimo	Nucleotide motif (loose)	926691	926698	36.7	+	.	Motif 304_gi;Alias=;ID=304-570-E_coli_genome;pvalue=0.000215;qvalue= 0.68;sequence=AATTATAA;
E_coli_genome	fimo	Nucleotide motif (loose)	926765	926772	36.7	-	.	Motif 304_gi;Alias=;ID=304-571-E_coli_genome;pvalue=0.000215;qvalue= 0.68;sequence=AATAATTT;
E_coli_genome	fimo	Nucleotide motif (loose)	927543	927550	36.7	+	.	Motif 304_gi;Alias=;ID=304-572-E_coli_genome;pvalue=0.000215;qvalue= 0.68;sequence=AATAATTT;
E_coli_genome	fimo	Nucleotide motif (loose)	927567	927574	36.7	+	.	Motif 304_gi;Alias=;ID=304-573-E_coli_genome;pvalue=0.000215;qvalue= 0.68;sequence=TATTATTT;
E_coli_genome	fimo	Nucleotide motif (loose)	930989	930996	36.7	+	.	Motif 304_gi;Alias=;ID=304-574-E_coli_genome;pvalue=0.000215;qvalue= 0.68;sequence=AATTATTT;
E_coli_genome	fimo	Nucleotide motif (loose)	931083	931090	36.7	+	.	Motif 304_gi;Alias=;ID=304-575-E_coli_genome;pvalue=0.000215;qvalue= 0.68;sequence=AATTATTT;
E_coli_genome	fimo	Nucleotide motif (loose)	931082	931089	36.7	-	.	Motif 304_gi;Alias=;ID=304-576-E_coli_genome;pvalue=0.000215;qvalue= 0.68;sequence=AATAATTT;
E_coli_genome	fimo	Nucleotide motif (loose)	932588	932595	36.7	+	.	Motif 304_gi;Alias=;ID=304-577-E_coli_genome;pvalue=0.000215;qvalue= 0.68;sequence=AATAATAA;
E_coli_genome	fimo	Nucleotide motif (loose)	938833	938840	36.7	+	.	Motif 304_gi;Alias=;ID=304-578-E_coli_genome;pvalue=0.000215;qvalue= 0.68;sequence=AATTATTA;
E_coli_genome	fimo	Nucleotide motif (loose)	939236	939243	36.7	+	.	Motif 304_gi;Alias=;ID=304-579-E_coli_genome;pvalue=0.000215;qvalue= 0.68;sequence=TATTATTT;
E_coli_genome	fimo	Nucleotide motif (loose)	940787	940794	36.7	+	.	Motif 304_gi;Alias=;ID=304-580-E_coli_genome;pvalue=0.000215;qvalue= 0.68;sequence=AATAATTA;
E_coli_genome	fimo	Nucleotide motif (loose)	940854	940861	36.7	-	.	Motif 304_gi;Alias=;ID=304-581-E_coli_genome;pvalue=0.000215;qvalue= 0.68;sequence=AATAATTT;
E_coli_genome	fimo	Nucleotide motif (loose)	940898	940905	36.7	+	.	Motif 304_gi;Alias=;ID=304-582-E_coli_genome;pvalue=0.000215;qvalue= 0.68;sequence=AATAATTA;
E_coli_genome	fimo	Nucleotide motif (loose)	940897	940904	36.7	-	.	Motif 304_gi;Alias=;ID=304-583-E_coli_genome;pvalue=0.000215;qvalue= 0.68;sequence=AATTATTT;
E_coli_genome	fimo	Nucleotide motif (loose)	945228	945235	36.7	+	.	Motif 304_gi;Alias=;ID=304-584-E_coli_genome;pvalue=0.000215;qvalue= 0.68;sequence=AATAATTA;
E_coli_genome	fimo	Nucleotide motif (loose)	947133	947140	36.7	+	.	Motif 304_gi;Alias=;ID=304-585-E_coli_genome;pvalue=0.000215;qvalue= 0.68;sequence=TATAATTT;
E_coli_genome	fimo	Nucleotide motif (loose)	947132	947139	36.7	-	.	Motif 304_gi;Alias=;ID=304-586-E_coli_genome;pvalue=0.000215;qvalue= 0.68;sequence=AATTATAA;
E_coli_genome	fimo	Nucleotide motif (loose)	948655	948662	36.7	+	.	Motif 304_gi;Alias=;ID=304-587-E_coli_genome;pvalue=0.000215;qvalue= 0.68;sequence=AATAATTA;
E_coli_genome	fimo	Nucleotide motif (loose)	948654	948661	36.7	-	.	Motif 304_gi;Alias=;ID=304-588-E_coli_genome;pvalue=0.000215;qvalue= 0.68;sequence=AATTATTT;
E_coli_genome	fimo	Nucleotide motif (loose)	948657	948664	36.7	-	.	Motif 304_gi;Alias=;ID=304-589-E_coli_genome;pvalue=0.000215;qvalue= 0.68;sequence=AATAATTA;
E_coli_genome	fimo	Nucleotide motif (loose)	954758	954765	36.7	+	.	Motif 304_gi;Alias=;ID=304-590-E_coli_genome;pvalue=0.000215;qvalue= 0.68;sequence=TATAATTA;
E_coli_genome	fimo	Nucleotide motif (loose)	954757	954764	36.7	-	.	Motif 304_gi;Alias=;ID=304-591-E_coli_genome;pvalue=0.000215;qvalue= 0.68;sequence=AATTATAA;
E_coli_genome	fimo	Nucleotide motif (loose)	954767	954774	36.7	+	.	Motif 304_gi;Alias=;ID=304-592-E_coli_genome;pvalue=0.000215;qvalue= 0.68;sequence=AATTATTT;
E_coli_genome	fimo	Nucleotide motif (loose)	979927	979934	36.7	-	.	Motif 304_gi;Alias=;ID=304-593-E_coli_genome;pvalue=0.000215;qvalue= 0.68;sequence=AATAATAT;
E_coli_genome	fimo	Nucleotide motif (loose)	982925	982932	36.7	+	.	Motif 304_gi;Alias=;ID=304-594-E_coli_genome;pvalue=0.000215;qvalue= 0.68;sequence=AATAATTA;
E_coli_genome	fimo	Nucleotide motif (loose)	982924	982931	36.7	-	.	Motif 304_gi;Alias=;ID=304-595-E_coli_genome;pvalue=0.000215;qvalue= 0.68;sequence=AATTATTA;
E_coli_genome	fimo	Nucleotide motif (loose)	991052	991059	36.7	-	.	Motif 304_gi;Alias=;ID=304-596-E_coli_genome;pvalue=0.000215;qvalue= 0.68;sequence=AATAATTT;
E_coli_genome	fimo	Nucleotide motif (loose)	997804	997811	36.7	+	.	Motif 304_gi;Alias=;ID=304-597-E_coli_genome;pvalue=0.000215;qvalue= 0.68;sequence=TATTATTA;
E_coli_genome	fimo	Nucleotide motif (loose)	997803	997810	36.7	-	.	Motif 304_gi;Alias=;ID=304-598-E_coli_genome;pvalue=0.000215;qvalue= 0.68;sequence=AATAATAA;
E_coli_genome	fimo	Nucleotide motif (loose)	998399	998406	36.7	+	.	Motif 304_gi;Alias=;ID=304-599-E_coli_genome;pvalue=0.000215;qvalue= 0.68;sequence=TATTATTA;
E_coli_genome	fimo	Nucleotide motif (loose)	998723	998730	36.7	+	.	Motif 304_gi;Alias=;ID=304-600-E_coli_genome;pvalue=0.000215;qvalue= 0.68;sequence=TATTATTA;
E_coli_genome	fimo	Nucleotide motif (loose)	998722	998729	36.7	-	.	Motif 304_gi;Alias=;ID=304-601-E_coli_genome;pvalue=0.000215;qvalue= 0.68;sequence=AATAATAA;
E_coli_genome	fimo	Nucleotide motif (loose)	1005597	1005604	36.7	-	.	Motif 304_gi;Alias=;ID=304-602-E_coli_genome;pvalue=0.000215;qvalue= 0.68;sequence=AATAATTT;
E_coli_genome	fimo	Nucleotide motif (loose)	1005777	1005784	36.7	+	.	Motif 304_gi;Alias=;ID=304-603-E_coli_genome;pvalue=0.000215;qvalue= 0.68;sequence=AATTATTT;
E_coli_genome	fimo	Nucleotide motif (loose)	1005776	1005783	36.7	-	.	Motif 304_gi;Alias=;ID=304-604-E_coli_genome;pvalue=0.000215;qvalue= 0.68;sequence=AATAATTA;
E_coli_genome	fimo	Nucleotide motif (loose)	1015458	1015465	36.7	+	.	Motif 304_gi;Alias=;ID=304-605-E_coli_genome;pvalue=0.000215;qvalue= 0.68;sequence=AATTATAA;
E_coli_genome	fimo	Nucleotide motif (loose)	1015457	1015464	36.7	-	.	Motif 304_gi;Alias=;ID=304-606-E_coli_genome;pvalue=0.000215;qvalue= 0.68;sequence=TATAATTA;
E_coli_genome	fimo	Nucleotide motif (loose)	1016678	1016685	36.7	+	.	Motif 304_gi;Alias=;ID=304-607-E_coli_genome;pvalue=0.000215;qvalue= 0.68;sequence=AATAATAA;
E_coli_genome	fimo	Nucleotide motif (loose)	1016677	1016684	36.7	-	.	Motif 304_gi;Alias=;ID=304-608-E_coli_genome;pvalue=0.000215;qvalue= 0.68;sequence=TATTATTA;
E_coli_genome	fimo	Nucleotide motif (loose)	1024444	1024451	36.7	+	.	Motif 304_gi;Alias=;ID=304-609-E_coli_genome;pvalue=0.000215;qvalue= 0.68;sequence=AATAATTT;
E_coli_genome	fimo	Nucleotide motif (loose)	1024443	1024450	36.7	-	.	Motif 304_gi;Alias=;ID=304-610-E_coli_genome;pvalue=0.000215;qvalue= 0.68;sequence=AATTATTT;
E_coli_genome	fimo	Nucleotide motif (loose)	1025312	1025319	36.7	-	.	Motif 304_gi;Alias=;ID=304-611-E_coli_genome;pvalue=0.000215;qvalue= 0.68;sequence=AATAATAT;
E_coli_genome	fimo	Nucleotide motif (loose)	1027801	1027808	36.7	+	.	Motif 304_gi;Alias=;ID=304-612-E_coli_genome;pvalue=0.000215;qvalue= 0.68;sequence=AATAATAA;
E_coli_genome	fimo	Nucleotide motif (loose)	1030669	1030676	36.7	+	.	Motif 304_gi;Alias=;ID=304-613-E_coli_genome;pvalue=0.000215;qvalue= 0.68;sequence=AATTATTA;
E_coli_genome	fimo	Nucleotide motif (loose)	1030668	1030675	36.7	-	.	Motif 304_gi;Alias=;ID=304-614-E_coli_genome;pvalue=0.000215;qvalue= 0.68;sequence=AATAATTA;
E_coli_genome	fimo	Nucleotide motif (loose)	1040061	1040068	36.7	+	.	Motif 304_gi;Alias=;ID=304-615-E_coli_genome;pvalue=0.000215;qvalue= 0.68;sequence=AATAATTT;
E_coli_genome	fimo	Nucleotide motif (loose)	1049035	1049042	36.7	+	.	Motif 304_gi;Alias=;ID=304-616-E_coli_genome;pvalue=0.000215;qvalue= 0.68;sequence=TATTATTA;
E_coli_genome	fimo	Nucleotide motif (loose)	1049034	1049041	36.7	-	.	Motif 304_gi;Alias=;ID=304-617-E_coli_genome;pvalue=0.000215;qvalue= 0.68;sequence=AATAATAA;
E_coli_genome	fimo	Nucleotide motif (loose)	1050769	1050776	36.7	-	.	Motif 304_gi;Alias=;ID=304-618-E_coli_genome;pvalue=0.000215;qvalue= 0.68;sequence=AATAATTA;
E_coli_genome	fimo	Nucleotide motif (loose)	1051868	1051875	36.7	+	.	Motif 304_gi;Alias=;ID=304-619-E_coli_genome;pvalue=0.000215;qvalue= 0.68;sequence=AATAATAT;
E_coli_genome	fimo	Nucleotide motif (loose)	1051867	1051874	36.7	-	.	Motif 304_gi;Alias=;ID=304-620-E_coli_genome;pvalue=0.000215;qvalue= 0.68;sequence=TATTATTT;
E_coli_genome	fimo	Nucleotide motif (loose)	1053249	1053256	36.7	-	.	Motif 304_gi;Alias=;ID=304-621-E_coli_genome;pvalue=0.000215;qvalue= 0.68;sequence=AATTATTA;
E_coli_genome	fimo	Nucleotide motif (loose)	1053683	1053690	36.7	-	.	Motif 304_gi;Alias=;ID=304-622-E_coli_genome;pvalue=0.000215;qvalue= 0.68;sequence=TATTATTT;
E_coli_genome	fimo	Nucleotide motif (loose)	1056241	1056248	36.7	-	.	Motif 304_gi;Alias=;ID=304-623-E_coli_genome;pvalue=0.000215;qvalue= 0.68;sequence=AATAATAA;
E_coli_genome	fimo	Nucleotide motif (loose)	1060358	1060365	36.7	-	.	Motif 304_gi;Alias=;ID=304-624-E_coli_genome;pvalue=0.000215;qvalue= 0.68;sequence=AATAATTT;
E_coli_genome	fimo	Nucleotide motif (loose)	1064072	1064079	36.7	+	.	Motif 304_gi;Alias=;ID=304-625-E_coli_genome;pvalue=0.000215;qvalue= 0.68;sequence=AATAATTA;
E_coli_genome	fimo	Nucleotide motif (loose)	1064075	1064082	36.7	+	.	Motif 304_gi;Alias=;ID=304-626-E_coli_genome;pvalue=0.000215;qvalue= 0.68;sequence=AATTATTT;
E_coli_genome	fimo	Nucleotide motif (loose)	1064071	1064078	36.7	-	.	Motif 304_gi;Alias=;ID=304-627-E_coli_genome;pvalue=0.000215;qvalue= 0.68;sequence=AATTATTT;
E_coli_genome	fimo	Nucleotide motif (loose)	1064074	1064081	36.7	-	.	Motif 304_gi;Alias=;ID=304-628-E_coli_genome;pvalue=0.000215;qvalue= 0.68;sequence=AATAATTA;
E_coli_genome	fimo	Nucleotide motif (loose)	1064437	1064444	36.7	-	.	Motif 304_gi;Alias=;ID=304-629-E_coli_genome;pvalue=0.000215;qvalue= 0.68;sequence=AATAATAA;
E_coli_genome	fimo	Nucleotide motif (loose)	1067262	1067269	36.7	-	.	Motif 304_gi;Alias=;ID=304-630-E_coli_genome;pvalue=0.000215;qvalue= 0.68;sequence=AATTATTT;
E_coli_genome	fimo	Nucleotide motif (loose)	1067565	1067572	36.7	-	.	Motif 304_gi;Alias=;ID=304-631-E_coli_genome;pvalue=0.000215;qvalue= 0.68;sequence=AATTATTT;
E_coli_genome	fimo	Nucleotide motif (loose)	1067681	1067688	36.7	+	.	Motif 304_gi;Alias=;ID=304-632-E_coli_genome;pvalue=0.000215;qvalue= 0.68;sequence=AATAATAA;
E_coli_genome	fimo	Nucleotide motif (loose)	1067906	1067913	36.7	-	.	Motif 304_gi;Alias=;ID=304-633-E_coli_genome;pvalue=0.000215;qvalue= 0.68;sequence=AATAATTA;
E_coli_genome	fimo	Nucleotide motif (loose)	1071234	1071241	36.7	+	.	Motif 304_gi;Alias=;ID=304-634-E_coli_genome;pvalue=0.000215;qvalue= 0.68;sequence=AATTATTT;
E_coli_genome	fimo	Nucleotide motif (loose)	1071233	1071240	36.7	-	.	Motif 304_gi;Alias=;ID=304-635-E_coli_genome;pvalue=0.000215;qvalue= 0.68;sequence=AATAATTT;
E_coli_genome	fimo	Nucleotide motif (loose)	1072139	1072146	36.7	+	.	Motif 304_gi;Alias=;ID=304-636-E_coli_genome;pvalue=0.000215;qvalue= 0.68;sequence=AATAATTA;
E_coli_genome	fimo	Nucleotide motif (loose)	1074852	1074859	36.7	-	.	Motif 304_gi;Alias=;ID=304-637-E_coli_genome;pvalue=0.000215;qvalue= 0.68;sequence=AATAATAA;
E_coli_genome	fimo	Nucleotide motif (loose)	1079283	1079290	36.7	+	.	Motif 304_gi;Alias=;ID=304-638-E_coli_genome;pvalue=0.000215;qvalue= 0.68;sequence=AATAATTT;
E_coli_genome	fimo	Nucleotide motif (loose)	1079282	1079289	36.7	-	.	Motif 304_gi;Alias=;ID=304-639-E_coli_genome;pvalue=0.000215;qvalue= 0.68;sequence=AATTATTA;
E_coli_genome	fimo	Nucleotide motif (loose)	1080665	1080672	36.7	-	.	Motif 304_gi;Alias=;ID=304-640-E_coli_genome;pvalue=0.000215;qvalue= 0.68;sequence=AATAATTT;
E_coli_genome	fimo	Nucleotide motif (loose)	1086502	1086509	36.7	+	.	Motif 304_gi;Alias=;ID=304-641-E_coli_genome;pvalue=0.000215;qvalue= 0.68;sequence=AATAATTA;
E_coli_genome	fimo	Nucleotide motif (loose)	1086501	1086508	36.7	-	.	Motif 304_gi;Alias=;ID=304-642-E_coli_genome;pvalue=0.000215;qvalue= 0.68;sequence=AATTATTA;
E_coli_genome	fimo	Nucleotide motif (loose)	1086741	1086748	36.7	+	.	Motif 304_gi;Alias=;ID=304-643-E_coli_genome;pvalue=0.000215;qvalue= 0.68;sequence=AATAATAT;
E_coli_genome	fimo	Nucleotide motif (loose)	1088940	1088947	36.7	+	.	Motif 304_gi;Alias=;ID=304-644-E_coli_genome;pvalue=0.000215;qvalue= 0.68;sequence=AATAATTT;
E_coli_genome	fimo	Nucleotide motif (loose)	1088939	1088946	36.7	-	.	Motif 304_gi;Alias=;ID=304-645-E_coli_genome;pvalue=0.000215;qvalue= 0.68;sequence=AATTATTA;
E_coli_genome	fimo	Nucleotide motif (loose)	1089809	1089816	36.7	-	.	Motif 304_gi;Alias=;ID=304-646-E_coli_genome;pvalue=0.000215;qvalue= 0.68;sequence=TATAATTA;
E_coli_genome	fimo	Nucleotide motif (loose)	1091357	1091364	36.7	+	.	Motif 304_gi;Alias=;ID=304-647-E_coli_genome;pvalue=0.000215;qvalue= 0.68;sequence=AATAATTT;
E_coli_genome	fimo	Nucleotide motif (loose)	1092547	1092554	36.7	+	.	Motif 304_gi;Alias=;ID=304-648-E_coli_genome;pvalue=0.000215;qvalue= 0.68;sequence=AATAATTA;
E_coli_genome	fimo	Nucleotide motif (loose)	1092546	1092553	36.7	-	.	Motif 304_gi;Alias=;ID=304-649-E_coli_genome;pvalue=0.000215;qvalue= 0.68;sequence=AATTATTT;
E_coli_genome	fimo	Nucleotide motif (loose)	1092745	1092752	36.7	+	.	Motif 304_gi;Alias=;ID=304-650-E_coli_genome;pvalue=0.000215;qvalue= 0.68;sequence=AATAATAA;
E_coli_genome	fimo	Nucleotide motif (loose)	1092748	1092755	36.7	+	.	Motif 304_gi;Alias=;ID=304-651-E_coli_genome;pvalue=0.000215;qvalue= 0.68;sequence=AATAATTA;
E_coli_genome	fimo	Nucleotide motif (loose)	1092747	1092754	36.7	-	.	Motif 304_gi;Alias=;ID=304-652-E_coli_genome;pvalue=0.000215;qvalue= 0.68;sequence=AATTATTA;
E_coli_genome	fimo	Nucleotide motif (loose)	1092832	1092839	36.7	-	.	Motif 304_gi;Alias=;ID=304-653-E_coli_genome;pvalue=0.000215;qvalue= 0.68;sequence=TATTATTA;
E_coli_genome	fimo	Nucleotide motif (loose)	1093165	1093172	36.7	-	.	Motif 304_gi;Alias=;ID=304-654-E_coli_genome;pvalue=0.000215;qvalue= 0.68;sequence=AATAATTT;
E_coli_genome	fimo	Nucleotide motif (loose)	1093218	1093225	36.7	+	.	Motif 304_gi;Alias=;ID=304-655-E_coli_genome;pvalue=0.000215;qvalue= 0.68;sequence=TATTATTT;
E_coli_genome	fimo	Nucleotide motif (loose)	1093755	1093762	36.7	+	.	Motif 304_gi;Alias=;ID=304-656-E_coli_genome;pvalue=0.000215;qvalue= 0.68;sequence=AATTATTT;
E_coli_genome	fimo	Nucleotide motif (loose)	1093754	1093761	36.7	-	.	Motif 304_gi;Alias=;ID=304-657-E_coli_genome;pvalue=0.000215;qvalue= 0.68;sequence=AATAATTT;
E_coli_genome	fimo	Nucleotide motif (loose)	1094361	1094368	36.7	+	.	Motif 304_gi;Alias=;ID=304-658-E_coli_genome;pvalue=0.000215;qvalue= 0.68;sequence=TATAATTA;
E_coli_genome	fimo	Nucleotide motif (loose)	1094360	1094367	36.7	-	.	Motif 304_gi;Alias=;ID=304-659-E_coli_genome;pvalue=0.000215;qvalue= 0.68;sequence=AATTATAT;
E_coli_genome	fimo	Nucleotide motif (loose)	1096008	1096015	36.7	+	.	Motif 304_gi;Alias=;ID=304-660-E_coli_genome;pvalue=0.000215;qvalue= 0.68;sequence=TATAATTT;
E_coli_genome	fimo	Nucleotide motif (loose)	1096108	1096115	36.7	+	.	Motif 304_gi;Alias=;ID=304-661-E_coli_genome;pvalue=0.000215;qvalue= 0.68;sequence=AATTATTT;
E_coli_genome	fimo	Nucleotide motif (loose)	1099162	1099169	36.7	-	.	Motif 304_gi;Alias=;ID=304-662-E_coli_genome;pvalue=0.000215;qvalue= 0.68;sequence=AATAATTA;
E_coli_genome	fimo	Nucleotide motif (loose)	1099259	1099266	36.7	+	.	Motif 304_gi;Alias=;ID=304-663-E_coli_genome;pvalue=0.000215;qvalue= 0.68;sequence=TATAATAA;
E_coli_genome	fimo	Nucleotide motif (loose)	1099258	1099265	36.7	-	.	Motif 304_gi;Alias=;ID=304-664-E_coli_genome;pvalue=0.000215;qvalue= 0.68;sequence=TATTATAT;
E_coli_genome	fimo	Nucleotide motif (loose)	1104112	1104119	36.7	-	.	Motif 304_gi;Alias=;ID=304-665-E_coli_genome;pvalue=0.000215;qvalue= 0.68;sequence=TATTATTA;
E_coli_genome	fimo	Nucleotide motif (loose)	1104554	1104561	36.7	-	.	Motif 304_gi;Alias=;ID=304-666-E_coli_genome;pvalue=0.000215;qvalue= 0.68;sequence=TATTATTA;
E_coli_genome	fimo	Nucleotide motif (loose)	1107376	1107383	36.7	+	.	Motif 304_gi;Alias=;ID=304-667-E_coli_genome;pvalue=0.000215;qvalue= 0.68;sequence=AATTATAT;
E_coli_genome	fimo	Nucleotide motif (loose)	1108452	1108459	36.7	+	.	Motif 304_gi;Alias=;ID=304-668-E_coli_genome;pvalue=0.000215;qvalue= 0.68;sequence=AATTATTT;
E_coli_genome	fimo	Nucleotide motif (loose)	1108451	1108458	36.7	-	.	Motif 304_gi;Alias=;ID=304-669-E_coli_genome;pvalue=0.000215;qvalue= 0.68;sequence=AATAATTT;
E_coli_genome	fimo	Nucleotide motif (loose)	1108551	1108558	36.7	+	.	Motif 304_gi;Alias=;ID=304-670-E_coli_genome;pvalue=0.000215;qvalue= 0.68;sequence=TATTATAT;
E_coli_genome	fimo	Nucleotide motif (loose)	1116697	1116704	36.7	+	.	Motif 304_gi;Alias=;ID=304-671-E_coli_genome;pvalue=0.000215;qvalue= 0.68;sequence=AATAATTT;
E_coli_genome	fimo	Nucleotide motif (loose)	1116696	1116703	36.7	-	.	Motif 304_gi;Alias=;ID=304-672-E_coli_genome;pvalue=0.000215;qvalue= 0.68;sequence=AATTATTT;
E_coli_genome	fimo	Nucleotide motif (loose)	1119147	1119154	36.7	+	.	Motif 304_gi;Alias=;ID=304-673-E_coli_genome;pvalue=0.000215;qvalue= 0.68;sequence=AATAATTT;
E_coli_genome	fimo	Nucleotide motif (loose)	1119386	1119393	36.7	-	.	Motif 304_gi;Alias=;ID=304-674-E_coli_genome;pvalue=0.000215;qvalue= 0.68;sequence=AATAATAT;
E_coli_genome	fimo	Nucleotide motif (loose)	1121150	1121157	36.7	+	.	Motif 304_gi;Alias=;ID=304-675-E_coli_genome;pvalue=0.000215;qvalue= 0.68;sequence=AATTATTT;
E_coli_genome	fimo	Nucleotide motif (loose)	1121239	1121246	36.7	-	.	Motif 304_gi;Alias=;ID=304-676-E_coli_genome;pvalue=0.000215;qvalue= 0.68;sequence=AATAATAT;
E_coli_genome	fimo	Nucleotide motif (loose)	1121339	1121346	36.7	-	.	Motif 304_gi;Alias=;ID=304-677-E_coli_genome;pvalue=0.000215;qvalue= 0.68;sequence=AATAATTT;
E_coli_genome	fimo	Nucleotide motif (loose)	1123150	1123157	36.7	+	.	Motif 304_gi;Alias=;ID=304-678-E_coli_genome;pvalue=0.000215;qvalue= 0.68;sequence=AATTATTA;
E_coli_genome	fimo	Nucleotide motif (loose)	1123149	1123156	36.7	-	.	Motif 304_gi;Alias=;ID=304-679-E_coli_genome;pvalue=0.000215;qvalue= 0.68;sequence=AATAATTT;
E_coli_genome	fimo	Nucleotide motif (loose)	1125991	1125998	36.7	+	.	Motif 304_gi;Alias=;ID=304-680-E_coli_genome;pvalue=0.000215;qvalue= 0.68;sequence=AATTATAT;
E_coli_genome	fimo	Nucleotide motif (loose)	1125990	1125997	36.7	-	.	Motif 304_gi;Alias=;ID=304-681-E_coli_genome;pvalue=0.000215;qvalue= 0.68;sequence=TATAATTA;
E_coli_genome	fimo	Nucleotide motif (loose)	1133300	1133307	36.7	+	.	Motif 304_gi;Alias=;ID=304-682-E_coli_genome;pvalue=0.000215;qvalue= 0.68;sequence=AATAATAT;
E_coli_genome	fimo	Nucleotide motif (loose)	1138447	1138454	36.7	+	.	Motif 304_gi;Alias=;ID=304-683-E_coli_genome;pvalue=0.000215;qvalue= 0.68;sequence=AATAATAT;
E_coli_genome	fimo	Nucleotide motif (loose)	1138446	1138453	36.7	-	.	Motif 304_gi;Alias=;ID=304-684-E_coli_genome;pvalue=0.000215;qvalue= 0.68;sequence=TATTATTA;
E_coli_genome	fimo	Nucleotide motif (loose)	1140982	1140989	36.7	+	.	Motif 304_gi;Alias=;ID=304-685-E_coli_genome;pvalue=0.000215;qvalue= 0.68;sequence=AATAATTT;
E_coli_genome	fimo	Nucleotide motif (loose)	1140981	1140988	36.7	-	.	Motif 304_gi;Alias=;ID=304-686-E_coli_genome;pvalue=0.000215;qvalue= 0.68;sequence=AATTATTT;
E_coli_genome	fimo	Nucleotide motif (loose)	1141177	1141184	36.7	+	.	Motif 304_gi;Alias=;ID=304-687-E_coli_genome;pvalue=0.000215;qvalue= 0.68;sequence=AATTATTA;
E_coli_genome	fimo	Nucleotide motif (loose)	1141176	1141183	36.7	-	.	Motif 304_gi;Alias=;ID=304-688-E_coli_genome;pvalue=0.000215;qvalue= 0.68;sequence=AATAATTA;
E_coli_genome	fimo	Nucleotide motif (loose)	1146398	1146405	36.7	+	.	Motif 304_gi;Alias=;ID=304-689-E_coli_genome;pvalue=0.000215;qvalue= 0.68;sequence=AATAATTA;
E_coli_genome	fimo	Nucleotide motif (loose)	1147967	1147974	36.7	+	.	Motif 304_gi;Alias=;ID=304-690-E_coli_genome;pvalue=0.000215;qvalue= 0.68;sequence=AATTATTA;
E_coli_genome	fimo	Nucleotide motif (loose)	1147966	1147973	36.7	-	.	Motif 304_gi;Alias=;ID=304-691-E_coli_genome;pvalue=0.000215;qvalue= 0.68;sequence=AATAATTT;
E_coli_genome	fimo	Nucleotide motif (loose)	1148248	1148255	36.7	+	.	Motif 304_gi;Alias=;ID=304-692-E_coli_genome;pvalue=0.000215;qvalue= 0.68;sequence=AATTATAT;
E_coli_genome	fimo	Nucleotide motif (loose)	1149217	1149224	36.7	+	.	Motif 304_gi;Alias=;ID=304-693-E_coli_genome;pvalue=0.000215;qvalue= 0.68;sequence=TATTATTA;
E_coli_genome	fimo	Nucleotide motif (loose)	1149220	1149227	36.7	+	.	Motif 304_gi;Alias=;ID=304-694-E_coli_genome;pvalue=0.000215;qvalue= 0.68;sequence=TATTATTT;
E_coli_genome	fimo	Nucleotide motif (loose)	1149219	1149226	36.7	-	.	Motif 304_gi;Alias=;ID=304-695-E_coli_genome;pvalue=0.000215;qvalue= 0.68;sequence=AATAATAA;
E_coli_genome	fimo	Nucleotide motif (loose)	1151457	1151464	36.7	+	.	Motif 304_gi;Alias=;ID=304-696-E_coli_genome;pvalue=0.000215;qvalue= 0.68;sequence=AATAATTA;
E_coli_genome	fimo	Nucleotide motif (loose)	1151456	1151463	36.7	-	.	Motif 304_gi;Alias=;ID=304-697-E_coli_genome;pvalue=0.000215;qvalue= 0.68;sequence=AATTATTA;
E_coli_genome	fimo	Nucleotide motif (loose)	1157071	1157078	36.7	+	.	Motif 304_gi;Alias=;ID=304-698-E_coli_genome;pvalue=0.000215;qvalue= 0.68;sequence=TATTATTA;
E_coli_genome	fimo	Nucleotide motif (loose)	1157070	1157077	36.7	-	.	Motif 304_gi;Alias=;ID=304-699-E_coli_genome;pvalue=0.000215;qvalue= 0.68;sequence=AATAATAA;
E_coli_genome	fimo	Nucleotide motif (loose)	1157747	1157754	36.7	+	.	Motif 304_gi;Alias=;ID=304-700-E_coli_genome;pvalue=0.000215;qvalue= 0.68;sequence=AATTATTT;
E_coli_genome	fimo	Nucleotide motif (loose)	1161188	1161195	36.7	+	.	Motif 304_gi;Alias=;ID=304-701-E_coli_genome;pvalue=0.000215;qvalue= 0.68;sequence=AATAATAA;
E_coli_genome	fimo	Nucleotide motif (loose)	1161626	1161633	36.7	+	.	Motif 304_gi;Alias=;ID=304-702-E_coli_genome;pvalue=0.000215;qvalue= 0.68;sequence=AATAATTT;
E_coli_genome	fimo	Nucleotide motif (loose)	1161910	1161917	36.7	-	.	Motif 304_gi;Alias=;ID=304-703-E_coli_genome;pvalue=0.000215;qvalue= 0.68;sequence=AATAATTT;
E_coli_genome	fimo	Nucleotide motif (loose)	1165866	1165873	36.7	+	.	Motif 304_gi;Alias=;ID=304-704-E_coli_genome;pvalue=0.000215;qvalue= 0.68;sequence=AATAATAA;
E_coli_genome	fimo	Nucleotide motif (loose)	1165865	1165872	36.7	-	.	Motif 304_gi;Alias=;ID=304-705-E_coli_genome;pvalue=0.000215;qvalue= 0.68;sequence=TATTATTT;
E_coli_genome	fimo	Nucleotide motif (loose)	1168868	1168875	36.7	+	.	Motif 304_gi;Alias=;ID=304-706-E_coli_genome;pvalue=0.000215;qvalue= 0.68;sequence=TATTATAA;
E_coli_genome	fimo	Nucleotide motif (loose)	1168867	1168874	36.7	-	.	Motif 304_gi;Alias=;ID=304-707-E_coli_genome;pvalue=0.000215;qvalue= 0.68;sequence=TATAATAA;
E_coli_genome	fimo	Nucleotide motif (loose)	1168913	1168920	36.7	-	.	Motif 304_gi;Alias=;ID=304-708-E_coli_genome;pvalue=0.000215;qvalue= 0.68;sequence=AATTATTT;
E_coli_genome	fimo	Nucleotide motif (loose)	1179221	1179228	36.7	-	.	Motif 304_gi;Alias=;ID=304-709-E_coli_genome;pvalue=0.000215;qvalue= 0.68;sequence=AATAATTT;
E_coli_genome	fimo	Nucleotide motif (loose)	1181425	1181432	36.7	+	.	Motif 304_gi;Alias=;ID=304-710-E_coli_genome;pvalue=0.000215;qvalue= 0.68;sequence=AATAATAA;
E_coli_genome	fimo	Nucleotide motif (loose)	1188150	1188157	36.7	+	.	Motif 304_gi;Alias=;ID=304-711-E_coli_genome;pvalue=0.000215;qvalue= 0.68;sequence=AATTATTA;
E_coli_genome	fimo	Nucleotide motif (loose)	1188149	1188156	36.7	-	.	Motif 304_gi;Alias=;ID=304-712-E_coli_genome;pvalue=0.000215;qvalue= 0.68;sequence=AATAATTT;
E_coli_genome	fimo	Nucleotide motif (loose)	1190467	1190474	36.7	+	.	Motif 304_gi;Alias=;ID=304-713-E_coli_genome;pvalue=0.000215;qvalue= 0.68;sequence=AATTATTA;
E_coli_genome	fimo	Nucleotide motif (loose)	1190466	1190473	36.7	-	.	Motif 304_gi;Alias=;ID=304-714-E_coli_genome;pvalue=0.000215;qvalue= 0.68;sequence=AATAATTA;
E_coli_genome	fimo	Nucleotide motif (loose)	1196557	1196564	36.7	-	.	Motif 304_gi;Alias=;ID=304-715-E_coli_genome;pvalue=0.000215;qvalue= 0.68;sequence=AATAATAA;
E_coli_genome	fimo	Nucleotide motif (loose)	1196854	1196861	36.7	+	.	Motif 304_gi;Alias=;ID=304-716-E_coli_genome;pvalue=0.000215;qvalue= 0.68;sequence=AATTATTA;
E_coli_genome	fimo	Nucleotide motif (loose)	1196865	1196872	36.7	+	.	Motif 304_gi;Alias=;ID=304-717-E_coli_genome;pvalue=0.000215;qvalue= 0.68;sequence=TATTATAT;
E_coli_genome	fimo	Nucleotide motif (loose)	1197206	1197213	36.7	+	.	Motif 304_gi;Alias=;ID=304-718-E_coli_genome;pvalue=0.000215;qvalue= 0.68;sequence=AATTATTT;
E_coli_genome	fimo	Nucleotide motif (loose)	1197250	1197257	36.7	+	.	Motif 304_gi;Alias=;ID=304-719-E_coli_genome;pvalue=0.000215;qvalue= 0.68;sequence=TATAATAT;
E_coli_genome	fimo	Nucleotide motif (loose)	1197249	1197256	36.7	-	.	Motif 304_gi;Alias=;ID=304-720-E_coli_genome;pvalue=0.000215;qvalue= 0.68;sequence=TATTATAA;
E_coli_genome	fimo	Nucleotide motif (loose)	1197272	1197279	36.7	+	.	Motif 304_gi;Alias=;ID=304-721-E_coli_genome;pvalue=0.000215;qvalue= 0.68;sequence=AATAATTT;
E_coli_genome	fimo	Nucleotide motif (loose)	1197296	1197303	36.7	+	.	Motif 304_gi;Alias=;ID=304-722-E_coli_genome;pvalue=0.000215;qvalue= 0.68;sequence=AATAATTT;
E_coli_genome	fimo	Nucleotide motif (loose)	1197295	1197302	36.7	-	.	Motif 304_gi;Alias=;ID=304-723-E_coli_genome;pvalue=0.000215;qvalue= 0.68;sequence=AATTATTA;
E_coli_genome	fimo	Nucleotide motif (loose)	1197507	1197514	36.7	-	.	Motif 304_gi;Alias=;ID=304-724-E_coli_genome;pvalue=0.000215;qvalue= 0.68;sequence=TATAATAT;
E_coli_genome	fimo	Nucleotide motif (loose)	1197923	1197930	36.7	+	.	Motif 304_gi;Alias=;ID=304-725-E_coli_genome;pvalue=0.000215;qvalue= 0.68;sequence=TATAATTA;
E_coli_genome	fimo	Nucleotide motif (loose)	1197922	1197929	36.7	-	.	Motif 304_gi;Alias=;ID=304-726-E_coli_genome;pvalue=0.000215;qvalue= 0.68;sequence=AATTATAA;
E_coli_genome	fimo	Nucleotide motif (loose)	1198204	1198211	36.7	+	.	Motif 304_gi;Alias=;ID=304-727-E_coli_genome;pvalue=0.000215;qvalue= 0.68;sequence=TATAATTT;
E_coli_genome	fimo	Nucleotide motif (loose)	1198203	1198210	36.7	-	.	Motif 304_gi;Alias=;ID=304-728-E_coli_genome;pvalue=0.000215;qvalue= 0.68;sequence=AATTATAA;
E_coli_genome	fimo	Nucleotide motif (loose)	1198227	1198234	36.7	-	.	Motif 304_gi;Alias=;ID=304-729-E_coli_genome;pvalue=0.000215;qvalue= 0.68;sequence=AATAATAT;
E_coli_genome	fimo	Nucleotide motif (loose)	1198799	1198806	36.7	+	.	Motif 304_gi;Alias=;ID=304-730-E_coli_genome;pvalue=0.000215;qvalue= 0.68;sequence=AATTATAA;
E_coli_genome	fimo	Nucleotide motif (loose)	1198802	1198809	36.7	+	.	Motif 304_gi;Alias=;ID=304-731-E_coli_genome;pvalue=0.000215;qvalue= 0.68;sequence=TATAATTT;
E_coli_genome	fimo	Nucleotide motif (loose)	1198798	1198805	36.7	-	.	Motif 304_gi;Alias=;ID=304-732-E_coli_genome;pvalue=0.000215;qvalue= 0.68;sequence=TATAATTT;
E_coli_genome	fimo	Nucleotide motif (loose)	1198801	1198808	36.7	-	.	Motif 304_gi;Alias=;ID=304-733-E_coli_genome;pvalue=0.000215;qvalue= 0.68;sequence=AATTATAA;
E_coli_genome	fimo	Nucleotide motif (loose)	1198859	1198866	36.7	-	.	Motif 304_gi;Alias=;ID=304-734-E_coli_genome;pvalue=0.000215;qvalue= 0.68;sequence=AATTATTA;
E_coli_genome	fimo	Nucleotide motif (loose)	1208444	1208451	36.7	+	.	Motif 304_gi;Alias=;ID=304-735-E_coli_genome;pvalue=0.000215;qvalue= 0.68;sequence=TATAATTT;
E_coli_genome	fimo	Nucleotide motif (loose)	1208443	1208450	36.7	-	.	Motif 304_gi;Alias=;ID=304-736-E_coli_genome;pvalue=0.000215;qvalue= 0.68;sequence=AATTATAT;
E_coli_genome	fimo	Nucleotide motif (loose)	1211180	1211187	36.7	+	.	Motif 304_gi;Alias=;ID=304-737-E_coli_genome;pvalue=0.000215;qvalue= 0.68;sequence=AATTATTT;
E_coli_genome	fimo	Nucleotide motif (loose)	1211179	1211186	36.7	-	.	Motif 304_gi;Alias=;ID=304-738-E_coli_genome;pvalue=0.000215;qvalue= 0.68;sequence=AATAATTT;
E_coli_genome	fimo	Nucleotide motif (loose)	1211640	1211647	36.7	+	.	Motif 304_gi;Alias=;ID=304-739-E_coli_genome;pvalue=0.000215;qvalue= 0.68;sequence=TATTATTA;
E_coli_genome	fimo	Nucleotide motif (loose)	1211639	1211646	36.7	-	.	Motif 304_gi;Alias=;ID=304-740-E_coli_genome;pvalue=0.000215;qvalue= 0.68;sequence=AATAATAT;
E_coli_genome	fimo	Nucleotide motif (loose)	1212190	1212197	36.7	-	.	Motif 304_gi;Alias=;ID=304-741-E_coli_genome;pvalue=0.000215;qvalue= 0.68;sequence=AATAATTT;
E_coli_genome	fimo	Nucleotide motif (loose)	1212717	1212724	36.7	+	.	Motif 304_gi;Alias=;ID=304-742-E_coli_genome;pvalue=0.000215;qvalue= 0.68;sequence=TATTATTT;
E_coli_genome	fimo	Nucleotide motif (loose)	1212716	1212723	36.7	-	.	Motif 304_gi;Alias=;ID=304-743-E_coli_genome;pvalue=0.000215;qvalue= 0.68;sequence=AATAATAA;
E_coli_genome	fimo	Nucleotide motif (loose)	1212966	1212973	36.7	-	.	Motif 304_gi;Alias=;ID=304-744-E_coli_genome;pvalue=0.000215;qvalue= 0.68;sequence=AATTATTA;
E_coli_genome	fimo	Nucleotide motif (loose)	1213744	1213751	36.7	-	.	Motif 304_gi;Alias=;ID=304-745-E_coli_genome;pvalue=0.000215;qvalue= 0.68;sequence=AATTATTT;
E_coli_genome	fimo	Nucleotide motif (loose)	1214262	1214269	36.7	+	.	Motif 304_gi;Alias=;ID=304-746-E_coli_genome;pvalue=0.000215;qvalue= 0.68;sequence=AATTATTT;
E_coli_genome	fimo	Nucleotide motif (loose)	1214261	1214268	36.7	-	.	Motif 304_gi;Alias=;ID=304-747-E_coli_genome;pvalue=0.000215;qvalue= 0.68;sequence=AATAATTT;
E_coli_genome	fimo	Nucleotide motif (loose)	1215191	1215198	36.7	-	.	Motif 304_gi;Alias=;ID=304-748-E_coli_genome;pvalue=0.000215;qvalue= 0.68;sequence=AATTATTT;
E_coli_genome	fimo	Nucleotide motif (loose)	1215255	1215262	36.7	-	.	Motif 304_gi;Alias=;ID=304-749-E_coli_genome;pvalue=0.000215;qvalue= 0.68;sequence=TATAATAT;
E_coli_genome	fimo	Nucleotide motif (loose)	1216513	1216520	36.7	+	.	Motif 304_gi;Alias=;ID=304-750-E_coli_genome;pvalue=0.000215;qvalue= 0.68;sequence=AATAATAA;
E_coli_genome	fimo	Nucleotide motif (loose)	1216512	1216519	36.7	-	.	Motif 304_gi;Alias=;ID=304-751-E_coli_genome;pvalue=0.000215;qvalue= 0.68;sequence=TATTATTA;
E_coli_genome	fimo	Nucleotide motif (loose)	1216641	1216648	36.7	+	.	Motif 304_gi;Alias=;ID=304-752-E_coli_genome;pvalue=0.000215;qvalue= 0.68;sequence=AATTATTA;
E_coli_genome	fimo	Nucleotide motif (loose)	1216640	1216647	36.7	-	.	Motif 304_gi;Alias=;ID=304-753-E_coli_genome;pvalue=0.000215;qvalue= 0.68;sequence=AATAATTA;
E_coli_genome	fimo	Nucleotide motif (loose)	1216845	1216852	36.7	-	.	Motif 304_gi;Alias=;ID=304-754-E_coli_genome;pvalue=0.000215;qvalue= 0.68;sequence=AATAATAT;
E_coli_genome	fimo	Nucleotide motif (loose)	1217182	1217189	36.7	+	.	Motif 304_gi;Alias=;ID=304-755-E_coli_genome;pvalue=0.000215;qvalue= 0.68;sequence=AATAATTA;
E_coli_genome	fimo	Nucleotide motif (loose)	1218362	1218369	36.7	+	.	Motif 304_gi;Alias=;ID=304-756-E_coli_genome;pvalue=0.000215;qvalue= 0.68;sequence=TATTATTT;
E_coli_genome	fimo	Nucleotide motif (loose)	1218361	1218368	36.7	-	.	Motif 304_gi;Alias=;ID=304-757-E_coli_genome;pvalue=0.000215;qvalue= 0.68;sequence=AATAATAT;
E_coli_genome	fimo	Nucleotide motif (loose)	1218744	1218751	36.7	+	.	Motif 304_gi;Alias=;ID=304-758-E_coli_genome;pvalue=0.000215;qvalue= 0.68;sequence=AATTATAT;
E_coli_genome	fimo	Nucleotide motif (loose)	1218743	1218750	36.7	-	.	Motif 304_gi;Alias=;ID=304-759-E_coli_genome;pvalue=0.000215;qvalue= 0.68;sequence=TATAATTT;
E_coli_genome	fimo	Nucleotide motif (loose)	1218768	1218775	36.7	+	.	Motif 304_gi;Alias=;ID=304-760-E_coli_genome;pvalue=0.000215;qvalue= 0.68;sequence=TATTATTT;
E_coli_genome	fimo	Nucleotide motif (loose)	1218767	1218774	36.7	-	.	Motif 304_gi;Alias=;ID=304-761-E_coli_genome;pvalue=0.000215;qvalue= 0.68;sequence=AATAATAA;
E_coli_genome	fimo	Nucleotide motif (loose)	1218881	1218888	36.7	-	.	Motif 304_gi;Alias=;ID=304-762-E_coli_genome;pvalue=0.000215;qvalue= 0.68;sequence=TATAATTA;
E_coli_genome	fimo	Nucleotide motif (loose)	1219693	1219700	36.7	+	.	Motif 304_gi;Alias=;ID=304-763-E_coli_genome;pvalue=0.000215;qvalue= 0.68;sequence=TATAATTT;
E_coli_genome	fimo	Nucleotide motif (loose)	1219896	1219903	36.7	+	.	Motif 304_gi;Alias=;ID=304-764-E_coli_genome;pvalue=0.000215;qvalue= 0.68;sequence=TATTATAT;
E_coli_genome	fimo	Nucleotide motif (loose)	1220686	1220693	36.7	-	.	Motif 304_gi;Alias=;ID=304-765-E_coli_genome;pvalue=0.000215;qvalue= 0.68;sequence=TATTATTA;
E_coli_genome	fimo	Nucleotide motif (loose)	1222303	1222310	36.7	+	.	Motif 304_gi;Alias=;ID=304-766-E_coli_genome;pvalue=0.000215;qvalue= 0.68;sequence=TATTATTT;
E_coli_genome	fimo	Nucleotide motif (loose)	1222302	1222309	36.7	-	.	Motif 304_gi;Alias=;ID=304-767-E_coli_genome;pvalue=0.000215;qvalue= 0.68;sequence=AATAATAT;
E_coli_genome	fimo	Nucleotide motif (loose)	1223023	1223030	36.7	+	.	Motif 304_gi;Alias=;ID=304-768-E_coli_genome;pvalue=0.000215;qvalue= 0.68;sequence=AATAATTT;
E_coli_genome	fimo	Nucleotide motif (loose)	1223243	1223250	36.7	-	.	Motif 304_gi;Alias=;ID=304-769-E_coli_genome;pvalue=0.000215;qvalue= 0.68;sequence=AATAATAT;
E_coli_genome	fimo	Nucleotide motif (loose)	1227510	1227517	36.7	+	.	Motif 304_gi;Alias=;ID=304-770-E_coli_genome;pvalue=0.000215;qvalue= 0.68;sequence=TATAATAT;
E_coli_genome	fimo	Nucleotide motif (loose)	1227509	1227516	36.7	-	.	Motif 304_gi;Alias=;ID=304-771-E_coli_genome;pvalue=0.000215;qvalue= 0.68;sequence=TATTATAA;
E_coli_genome	fimo	Nucleotide motif (loose)	1230310	1230317	36.7	+	.	Motif 304_gi;Alias=;ID=304-772-E_coli_genome;pvalue=0.000215;qvalue= 0.68;sequence=TATTATAA;
E_coli_genome	fimo	Nucleotide motif (loose)	1230309	1230316	36.7	-	.	Motif 304_gi;Alias=;ID=304-773-E_coli_genome;pvalue=0.000215;qvalue= 0.68;sequence=TATAATAA;
E_coli_genome	fimo	Nucleotide motif (loose)	1235151	1235158	36.7	+	.	Motif 304_gi;Alias=;ID=304-774-E_coli_genome;pvalue=0.000215;qvalue= 0.68;sequence=AATAATTT;
E_coli_genome	fimo	Nucleotide motif (loose)	1237493	1237500	36.7	+	.	Motif 304_gi;Alias=;ID=304-775-E_coli_genome;pvalue=0.000215;qvalue= 0.68;sequence=AATAATAT;
E_coli_genome	fimo	Nucleotide motif (loose)	1237531	1237538	36.7	-	.	Motif 304_gi;Alias=;ID=304-776-E_coli_genome;pvalue=0.000215;qvalue= 0.68;sequence=AATAATAA;
E_coli_genome	fimo	Nucleotide motif (loose)	1242050	1242057	36.7	-	.	Motif 304_gi;Alias=;ID=304-777-E_coli_genome;pvalue=0.000215;qvalue= 0.68;sequence=AATAATTA;
E_coli_genome	fimo	Nucleotide motif (loose)	1245135	1245142	36.7	-	.	Motif 304_gi;Alias=;ID=304-778-E_coli_genome;pvalue=0.000215;qvalue= 0.68;sequence=AATAATTA;
E_coli_genome	fimo	Nucleotide motif (loose)	1252850	1252857	36.7	+	.	Motif 304_gi;Alias=;ID=304-779-E_coli_genome;pvalue=0.000215;qvalue= 0.68;sequence=AATTATTA;
E_coli_genome	fimo	Nucleotide motif (loose)	1254317	1254324	36.7	+	.	Motif 304_gi;Alias=;ID=304-780-E_coli_genome;pvalue=0.000215;qvalue= 0.68;sequence=TATTATTA;
E_coli_genome	fimo	Nucleotide motif (loose)	1254316	1254323	36.7	-	.	Motif 304_gi;Alias=;ID=304-781-E_coli_genome;pvalue=0.000215;qvalue= 0.68;sequence=AATAATAA;
E_coli_genome	fimo	Nucleotide motif (loose)	1256016	1256023	36.7	+	.	Motif 304_gi;Alias=;ID=304-782-E_coli_genome;pvalue=0.000215;qvalue= 0.68;sequence=AATAATAT;
E_coli_genome	fimo	Nucleotide motif (loose)	1256558	1256565	36.7	-	.	Motif 304_gi;Alias=;ID=304-783-E_coli_genome;pvalue=0.000215;qvalue= 0.68;sequence=AATAATTA;
E_coli_genome	fimo	Nucleotide motif (loose)	1258606	1258613	36.7	-	.	Motif 304_gi;Alias=;ID=304-784-E_coli_genome;pvalue=0.000215;qvalue= 0.68;sequence=AATTATTA;
E_coli_genome	fimo	Nucleotide motif (loose)	1263697	1263704	36.7	+	.	Motif 304_gi;Alias=;ID=304-785-E_coli_genome;pvalue=0.000215;qvalue= 0.68;sequence=TATTATTT;
E_coli_genome	fimo	Nucleotide motif (loose)	1269206	1269213	36.7	-	.	Motif 304_gi;Alias=;ID=304-786-E_coli_genome;pvalue=0.000215;qvalue= 0.68;sequence=AATTATTA;
E_coli_genome	fimo	Nucleotide motif (loose)	1269741	1269748	36.7	-	.	Motif 304_gi;Alias=;ID=304-787-E_coli_genome;pvalue=0.000215;qvalue= 0.68;sequence=AATTATTA;
E_coli_genome	fimo	Nucleotide motif (loose)	1270276	1270283	36.7	-	.	Motif 304_gi;Alias=;ID=304-788-E_coli_genome;pvalue=0.000215;qvalue= 0.68;sequence=AATTATTA;
E_coli_genome	fimo	Nucleotide motif (loose)	1279462	1279469	36.7	+	.	Motif 304_gi;Alias=;ID=304-789-E_coli_genome;pvalue=0.000215;qvalue= 0.68;sequence=AATTATAT;
E_coli_genome	fimo	Nucleotide motif (loose)	1290705	1290712	36.7	+	.	Motif 304_gi;Alias=;ID=304-790-E_coli_genome;pvalue=0.000215;qvalue= 0.68;sequence=AATTATTA;
E_coli_genome	fimo	Nucleotide motif (loose)	1290704	1290711	36.7	-	.	Motif 304_gi;Alias=;ID=304-791-E_coli_genome;pvalue=0.000215;qvalue= 0.68;sequence=AATAATTT;
E_coli_genome	fimo	Nucleotide motif (loose)	1292963	1292970	36.7	-	.	Motif 304_gi;Alias=;ID=304-792-E_coli_genome;pvalue=0.000215;qvalue= 0.68;sequence=TATTATTA;
E_coli_genome	fimo	Nucleotide motif (loose)	1293705	1293712	36.7	+	.	Motif 304_gi;Alias=;ID=304-793-E_coli_genome;pvalue=0.000215;qvalue= 0.68;sequence=AATTATTT;
E_coli_genome	fimo	Nucleotide motif (loose)	1293704	1293711	36.7	-	.	Motif 304_gi;Alias=;ID=304-794-E_coli_genome;pvalue=0.000215;qvalue= 0.68;sequence=AATAATTT;
E_coli_genome	fimo	Nucleotide motif (loose)	1293894	1293901	36.7	+	.	Motif 304_gi;Alias=;ID=304-795-E_coli_genome;pvalue=0.000215;qvalue= 0.68;sequence=AATTATTT;
E_coli_genome	fimo	Nucleotide motif (loose)	1297800	1297807	36.7	-	.	Motif 304_gi;Alias=;ID=304-796-E_coli_genome;pvalue=0.000215;qvalue= 0.68;sequence=TATTATTT;
E_coli_genome	fimo	Nucleotide motif (loose)	1299459	1299466	36.7	+	.	Motif 304_gi;Alias=;ID=304-797-E_coli_genome;pvalue=0.000215;qvalue= 0.68;sequence=TATTATTA;
E_coli_genome	fimo	Nucleotide motif (loose)	1299458	1299465	36.7	-	.	Motif 304_gi;Alias=;ID=304-798-E_coli_genome;pvalue=0.000215;qvalue= 0.68;sequence=AATAATAT;
E_coli_genome	fimo	Nucleotide motif (loose)	1300697	1300704	36.7	+	.	Motif 304_gi;Alias=;ID=304-799-E_coli_genome;pvalue=0.000215;qvalue= 0.68;sequence=AATAATAA;
E_coli_genome	fimo	Nucleotide motif (loose)	1300696	1300703	36.7	-	.	Motif 304_gi;Alias=;ID=304-800-E_coli_genome;pvalue=0.000215;qvalue= 0.68;sequence=TATTATTT;
E_coli_genome	fimo	Nucleotide motif (loose)	1300714	1300721	36.7	-	.	Motif 304_gi;Alias=;ID=304-801-E_coli_genome;pvalue=0.000215;qvalue= 0.68;sequence=AATAATTT;
E_coli_genome	fimo	Nucleotide motif (loose)	1300946	1300953	36.7	+	.	Motif 304_gi;Alias=;ID=304-802-E_coli_genome;pvalue=0.000215;qvalue= 0.68;sequence=AATAATTA;
E_coli_genome	fimo	Nucleotide motif (loose)	1301155	1301162	36.7	+	.	Motif 304_gi;Alias=;ID=304-803-E_coli_genome;pvalue=0.000215;qvalue= 0.68;sequence=AATTATAA;
E_coli_genome	fimo	Nucleotide motif (loose)	1301154	1301161	36.7	-	.	Motif 304_gi;Alias=;ID=304-804-E_coli_genome;pvalue=0.000215;qvalue= 0.68;sequence=TATAATTA;
E_coli_genome	fimo	Nucleotide motif (loose)	1314572	1314579	36.7	+	.	Motif 304_gi;Alias=;ID=304-805-E_coli_genome;pvalue=0.000215;qvalue= 0.68;sequence=AATTATAA;
E_coli_genome	fimo	Nucleotide motif (loose)	1314716	1314723	36.7	+	.	Motif 304_gi;Alias=;ID=304-806-E_coli_genome;pvalue=0.000215;qvalue= 0.68;sequence=TATTATTT;
E_coli_genome	fimo	Nucleotide motif (loose)	1315840	1315847	36.7	+	.	Motif 304_gi;Alias=;ID=304-807-E_coli_genome;pvalue=0.000215;qvalue= 0.68;sequence=AATAATTA;
E_coli_genome	fimo	Nucleotide motif (loose)	1315839	1315846	36.7	-	.	Motif 304_gi;Alias=;ID=304-808-E_coli_genome;pvalue=0.000215;qvalue= 0.68;sequence=AATTATTA;
E_coli_genome	fimo	Nucleotide motif (loose)	1316218	1316225	36.7	-	.	Motif 304_gi;Alias=;ID=304-809-E_coli_genome;pvalue=0.000215;qvalue= 0.68;sequence=AATAATTT;
E_coli_genome	fimo	Nucleotide motif (loose)	1327713	1327720	36.7	+	.	Motif 304_gi;Alias=;ID=304-810-E_coli_genome;pvalue=0.000215;qvalue= 0.68;sequence=AATAATAA;
E_coli_genome	fimo	Nucleotide motif (loose)	1327712	1327719	36.7	-	.	Motif 304_gi;Alias=;ID=304-811-E_coli_genome;pvalue=0.000215;qvalue= 0.68;sequence=TATTATTA;
E_coli_genome	fimo	Nucleotide motif (loose)	1333707	1333714	36.7	+	.	Motif 304_gi;Alias=;ID=304-812-E_coli_genome;pvalue=0.000215;qvalue= 0.68;sequence=TATTATTT;
E_coli_genome	fimo	Nucleotide motif (loose)	1333706	1333713	36.7	-	.	Motif 304_gi;Alias=;ID=304-813-E_coli_genome;pvalue=0.000215;qvalue= 0.68;sequence=AATAATAT;
E_coli_genome	fimo	Nucleotide motif (loose)	1333776	1333783	36.7	+	.	Motif 304_gi;Alias=;ID=304-814-E_coli_genome;pvalue=0.000215;qvalue= 0.68;sequence=TATTATTA;
E_coli_genome	fimo	Nucleotide motif (loose)	1333775	1333782	36.7	-	.	Motif 304_gi;Alias=;ID=304-815-E_coli_genome;pvalue=0.000215;qvalue= 0.68;sequence=AATAATAA;
E_coli_genome	fimo	Nucleotide motif (loose)	1334048	1334055	36.7	-	.	Motif 304_gi;Alias=;ID=304-816-E_coli_genome;pvalue=0.000215;qvalue= 0.68;sequence=AATTATTT;
E_coli_genome	fimo	Nucleotide motif (loose)	1334825	1334832	36.7	+	.	Motif 304_gi;Alias=;ID=304-817-E_coli_genome;pvalue=0.000215;qvalue= 0.68;sequence=AATAATTT;
E_coli_genome	fimo	Nucleotide motif (loose)	1334824	1334831	36.7	-	.	Motif 304_gi;Alias=;ID=304-818-E_coli_genome;pvalue=0.000215;qvalue= 0.68;sequence=AATTATTT;
E_coli_genome	fimo	Nucleotide motif (loose)	1335454	1335461	36.7	+	.	Motif 304_gi;Alias=;ID=304-819-E_coli_genome;pvalue=0.000215;qvalue= 0.68;sequence=AATAATTA;
E_coli_genome	fimo	Nucleotide motif (loose)	1335546	1335553	36.7	+	.	Motif 304_gi;Alias=;ID=304-820-E_coli_genome;pvalue=0.000215;qvalue= 0.68;sequence=AATAATAA;
E_coli_genome	fimo	Nucleotide motif (loose)	1335545	1335552	36.7	-	.	Motif 304_gi;Alias=;ID=304-821-E_coli_genome;pvalue=0.000215;qvalue= 0.68;sequence=TATTATTT;
E_coli_genome	fimo	Nucleotide motif (loose)	1339559	1339566	36.7	+	.	Motif 304_gi;Alias=;ID=304-822-E_coli_genome;pvalue=0.000215;qvalue= 0.68;sequence=TATTATTT;
E_coli_genome	fimo	Nucleotide motif (loose)	1341764	1341771	36.7	+	.	Motif 304_gi;Alias=;ID=304-823-E_coli_genome;pvalue=0.000215;qvalue= 0.68;sequence=AATTATTA;
E_coli_genome	fimo	Nucleotide motif (loose)	1341763	1341770	36.7	-	.	Motif 304_gi;Alias=;ID=304-824-E_coli_genome;pvalue=0.000215;qvalue= 0.68;sequence=AATAATTA;
E_coli_genome	fimo	Nucleotide motif (loose)	1343071	1343078	36.7	+	.	Motif 304_gi;Alias=;ID=304-825-E_coli_genome;pvalue=0.000215;qvalue= 0.68;sequence=TATTATAA;
E_coli_genome	fimo	Nucleotide motif (loose)	1343073	1343080	36.7	-	.	Motif 304_gi;Alias=;ID=304-826-E_coli_genome;pvalue=0.000215;qvalue= 0.68;sequence=AATTATAA;
E_coli_genome	fimo	Nucleotide motif (loose)	1343403	1343410	36.7	-	.	Motif 304_gi;Alias=;ID=304-827-E_coli_genome;pvalue=0.000215;qvalue= 0.68;sequence=AATAATTT;
E_coli_genome	fimo	Nucleotide motif (loose)	1343479	1343486	36.7	+	.	Motif 304_gi;Alias=;ID=304-828-E_coli_genome;pvalue=0.000215;qvalue= 0.68;sequence=AATAATTT;
E_coli_genome	fimo	Nucleotide motif (loose)	1343478	1343485	36.7	-	.	Motif 304_gi;Alias=;ID=304-829-E_coli_genome;pvalue=0.000215;qvalue= 0.68;sequence=AATTATTA;
E_coli_genome	fimo	Nucleotide motif (loose)	1344366	1344373	36.7	-	.	Motif 304_gi;Alias=;ID=304-830-E_coli_genome;pvalue=0.000215;qvalue= 0.68;sequence=TATTATAA;
E_coli_genome	fimo	Nucleotide motif (loose)	1351126	1351133	36.7	+	.	Motif 304_gi;Alias=;ID=304-831-E_coli_genome;pvalue=0.000215;qvalue= 0.68;sequence=TATTATAA;
E_coli_genome	fimo	Nucleotide motif (loose)	1351125	1351132	36.7	-	.	Motif 304_gi;Alias=;ID=304-832-E_coli_genome;pvalue=0.000215;qvalue= 0.68;sequence=TATAATAA;
E_coli_genome	fimo	Nucleotide motif (loose)	1367551	1367558	36.7	+	.	Motif 304_gi;Alias=;ID=304-833-E_coli_genome;pvalue=0.000215;qvalue= 0.68;sequence=AATAATTT;
E_coli_genome	fimo	Nucleotide motif (loose)	1368743	1368750	36.7	+	.	Motif 304_gi;Alias=;ID=304-834-E_coli_genome;pvalue=0.000215;qvalue= 0.68;sequence=AATAATAA;
E_coli_genome	fimo	Nucleotide motif (loose)	1371683	1371690	36.7	+	.	Motif 304_gi;Alias=;ID=304-835-E_coli_genome;pvalue=0.000215;qvalue= 0.68;sequence=AATAATTT;
E_coli_genome	fimo	Nucleotide motif (loose)	1371682	1371689	36.7	-	.	Motif 304_gi;Alias=;ID=304-836-E_coli_genome;pvalue=0.000215;qvalue= 0.68;sequence=AATTATTA;
E_coli_genome	fimo	Nucleotide motif (loose)	1379318	1379325	36.7	+	.	Motif 304_gi;Alias=;ID=304-837-E_coli_genome;pvalue=0.000215;qvalue= 0.68;sequence=AATAATAA;
E_coli_genome	fimo	Nucleotide motif (loose)	1383030	1383037	36.7	+	.	Motif 304_gi;Alias=;ID=304-838-E_coli_genome;pvalue=0.000215;qvalue= 0.68;sequence=AATAATAA;
E_coli_genome	fimo	Nucleotide motif (loose)	1383245	1383252	36.7	-	.	Motif 304_gi;Alias=;ID=304-839-E_coli_genome;pvalue=0.000215;qvalue= 0.68;sequence=AATTATTA;
E_coli_genome	fimo	Nucleotide motif (loose)	1384897	1384904	36.7	+	.	Motif 304_gi;Alias=;ID=304-840-E_coli_genome;pvalue=0.000215;qvalue= 0.68;sequence=AATTATTA;
E_coli_genome	fimo	Nucleotide motif (loose)	1384896	1384903	36.7	-	.	Motif 304_gi;Alias=;ID=304-841-E_coli_genome;pvalue=0.000215;qvalue= 0.68;sequence=AATAATTA;
E_coli_genome	fimo	Nucleotide motif (loose)	1391840	1391847	36.7	-	.	Motif 304_gi;Alias=;ID=304-842-E_coli_genome;pvalue=0.000215;qvalue= 0.68;sequence=AATAATAA;
E_coli_genome	fimo	Nucleotide motif (loose)	1393079	1393086	36.7	+	.	Motif 304_gi;Alias=;ID=304-843-E_coli_genome;pvalue=0.000215;qvalue= 0.68;sequence=TATTATTT;
E_coli_genome	fimo	Nucleotide motif (loose)	1393185	1393192	36.7	+	.	Motif 304_gi;Alias=;ID=304-844-E_coli_genome;pvalue=0.000215;qvalue= 0.68;sequence=AATAATTA;
E_coli_genome	fimo	Nucleotide motif (loose)	1393184	1393191	36.7	-	.	Motif 304_gi;Alias=;ID=304-845-E_coli_genome;pvalue=0.000215;qvalue= 0.68;sequence=AATTATTT;
E_coli_genome	fimo	Nucleotide motif (loose)	1394103	1394110	36.7	+	.	Motif 304_gi;Alias=;ID=304-846-E_coli_genome;pvalue=0.000215;qvalue= 0.68;sequence=TATTATTA;
E_coli_genome	fimo	Nucleotide motif (loose)	1402210	1402217	36.7	-	.	Motif 304_gi;Alias=;ID=304-847-E_coli_genome;pvalue=0.000215;qvalue= 0.68;sequence=AATAATAT;
E_coli_genome	fimo	Nucleotide motif (loose)	1402569	1402576	36.7	+	.	Motif 304_gi;Alias=;ID=304-848-E_coli_genome;pvalue=0.000215;qvalue= 0.68;sequence=AATAATAT;
E_coli_genome	fimo	Nucleotide motif (loose)	1405554	1405561	36.7	+	.	Motif 304_gi;Alias=;ID=304-849-E_coli_genome;pvalue=0.000215;qvalue= 0.68;sequence=TATTATTT;
E_coli_genome	fimo	Nucleotide motif (loose)	1412885	1412892	36.7	+	.	Motif 304_gi;Alias=;ID=304-850-E_coli_genome;pvalue=0.000215;qvalue= 0.68;sequence=AATTATTA;
E_coli_genome	fimo	Nucleotide motif (loose)	1412884	1412891	36.7	-	.	Motif 304_gi;Alias=;ID=304-851-E_coli_genome;pvalue=0.000215;qvalue= 0.68;sequence=AATAATTT;
E_coli_genome	fimo	Nucleotide motif (loose)	1412887	1412894	36.7	-	.	Motif 304_gi;Alias=;ID=304-852-E_coli_genome;pvalue=0.000215;qvalue= 0.68;sequence=AATAATAA;
E_coli_genome	fimo	Nucleotide motif (loose)	1413753	1413760	36.7	+	.	Motif 304_gi;Alias=;ID=304-853-E_coli_genome;pvalue=0.000215;qvalue= 0.68;sequence=TATTATTT;
E_coli_genome	fimo	Nucleotide motif (loose)	1413752	1413759	36.7	-	.	Motif 304_gi;Alias=;ID=304-854-E_coli_genome;pvalue=0.000215;qvalue= 0.68;sequence=AATAATAA;
E_coli_genome	fimo	Nucleotide motif (loose)	1423758	1423765	36.7	-	.	Motif 304_gi;Alias=;ID=304-855-E_coli_genome;pvalue=0.000215;qvalue= 0.68;sequence=AATTATAA;
E_coli_genome	fimo	Nucleotide motif (loose)	1424000	1424007	36.7	+	.	Motif 304_gi;Alias=;ID=304-856-E_coli_genome;pvalue=0.000215;qvalue= 0.68;sequence=TATTATAA;
E_coli_genome	fimo	Nucleotide motif (loose)	1423999	1424006	36.7	-	.	Motif 304_gi;Alias=;ID=304-857-E_coli_genome;pvalue=0.000215;qvalue= 0.68;sequence=TATAATAA;
E_coli_genome	fimo	Nucleotide motif (loose)	1424002	1424009	36.7	-	.	Motif 304_gi;Alias=;ID=304-858-E_coli_genome;pvalue=0.000215;qvalue= 0.68;sequence=AATTATAA;
E_coli_genome	fimo	Nucleotide motif (loose)	1425087	1425094	36.7	+	.	Motif 304_gi;Alias=;ID=304-859-E_coli_genome;pvalue=0.000215;qvalue= 0.68;sequence=AATAATAT;
E_coli_genome	fimo	Nucleotide motif (loose)	1425086	1425093	36.7	-	.	Motif 304_gi;Alias=;ID=304-860-E_coli_genome;pvalue=0.000215;qvalue= 0.68;sequence=TATTATTA;
E_coli_genome	fimo	Nucleotide motif (loose)	1425203	1425210	36.7	+	.	Motif 304_gi;Alias=;ID=304-861-E_coli_genome;pvalue=0.000215;qvalue= 0.68;sequence=TATTATAT;
E_coli_genome	fimo	Nucleotide motif (loose)	1425202	1425209	36.7	-	.	Motif 304_gi;Alias=;ID=304-862-E_coli_genome;pvalue=0.000215;qvalue= 0.68;sequence=TATAATAA;
E_coli_genome	fimo	Nucleotide motif (loose)	1425252	1425259	36.7	-	.	Motif 304_gi;Alias=;ID=304-863-E_coli_genome;pvalue=0.000215;qvalue= 0.68;sequence=AATTATAA;
E_coli_genome	fimo	Nucleotide motif (loose)	1425534	1425541	36.7	-	.	Motif 304_gi;Alias=;ID=304-864-E_coli_genome;pvalue=0.000215;qvalue= 0.68;sequence=AATAATTT;
E_coli_genome	fimo	Nucleotide motif (loose)	1426480	1426487	36.7	+	.	Motif 304_gi;Alias=;ID=304-865-E_coli_genome;pvalue=0.000215;qvalue= 0.68;sequence=AATAATTA;
E_coli_genome	fimo	Nucleotide motif (loose)	1426482	1426489	36.7	-	.	Motif 304_gi;Alias=;ID=304-866-E_coli_genome;pvalue=0.000215;qvalue= 0.68;sequence=AATAATTA;
E_coli_genome	fimo	Nucleotide motif (loose)	1433005	1433012	36.7	+	.	Motif 304_gi;Alias=;ID=304-867-E_coli_genome;pvalue=0.000215;qvalue= 0.68;sequence=TATAATTA;
E_coli_genome	fimo	Nucleotide motif (loose)	1433724	1433731	36.7	+	.	Motif 304_gi;Alias=;ID=304-868-E_coli_genome;pvalue=0.000215;qvalue= 0.68;sequence=AATAATTA;
E_coli_genome	fimo	Nucleotide motif (loose)	1433723	1433730	36.7	-	.	Motif 304_gi;Alias=;ID=304-869-E_coli_genome;pvalue=0.000215;qvalue= 0.68;sequence=AATTATTT;
E_coli_genome	fimo	Nucleotide motif (loose)	1433984	1433991	36.7	+	.	Motif 304_gi;Alias=;ID=304-870-E_coli_genome;pvalue=0.000215;qvalue= 0.68;sequence=TATTATAT;
E_coli_genome	fimo	Nucleotide motif (loose)	1433983	1433990	36.7	-	.	Motif 304_gi;Alias=;ID=304-871-E_coli_genome;pvalue=0.000215;qvalue= 0.68;sequence=TATAATAA;
E_coli_genome	fimo	Nucleotide motif (loose)	1434045	1434052	36.7	-	.	Motif 304_gi;Alias=;ID=304-872-E_coli_genome;pvalue=0.000215;qvalue= 0.68;sequence=AATTATTA;
E_coli_genome	fimo	Nucleotide motif (loose)	1434241	1434248	36.7	-	.	Motif 304_gi;Alias=;ID=304-873-E_coli_genome;pvalue=0.000215;qvalue= 0.68;sequence=AATAATAT;
E_coli_genome	fimo	Nucleotide motif (loose)	1436815	1436822	36.7	+	.	Motif 304_gi;Alias=;ID=304-874-E_coli_genome;pvalue=0.000215;qvalue= 0.68;sequence=TATTATAA;
E_coli_genome	fimo	Nucleotide motif (loose)	1436814	1436821	36.7	-	.	Motif 304_gi;Alias=;ID=304-875-E_coli_genome;pvalue=0.000215;qvalue= 0.68;sequence=TATAATAA;
E_coli_genome	fimo	Nucleotide motif (loose)	1437018	1437025	36.7	-	.	Motif 304_gi;Alias=;ID=304-876-E_coli_genome;pvalue=0.000215;qvalue= 0.68;sequence=AATTATTT;
E_coli_genome	fimo	Nucleotide motif (loose)	1437082	1437089	36.7	-	.	Motif 304_gi;Alias=;ID=304-877-E_coli_genome;pvalue=0.000215;qvalue= 0.68;sequence=TATAATTT;
E_coli_genome	fimo	Nucleotide motif (loose)	1441010	1441017	36.7	+	.	Motif 304_gi;Alias=;ID=304-878-E_coli_genome;pvalue=0.000215;qvalue= 0.68;sequence=TATTATTT;
E_coli_genome	fimo	Nucleotide motif (loose)	1447502	1447509	36.7	+	.	Motif 304_gi;Alias=;ID=304-879-E_coli_genome;pvalue=0.000215;qvalue= 0.68;sequence=AATAATAA;
E_coli_genome	fimo	Nucleotide motif (loose)	1447501	1447508	36.7	-	.	Motif 304_gi;Alias=;ID=304-880-E_coli_genome;pvalue=0.000215;qvalue= 0.68;sequence=TATTATTT;
E_coli_genome	fimo	Nucleotide motif (loose)	1449442	1449449	36.7	+	.	Motif 304_gi;Alias=;ID=304-881-E_coli_genome;pvalue=0.000215;qvalue= 0.68;sequence=AATAATTT;
E_coli_genome	fimo	Nucleotide motif (loose)	1449672	1449679	36.7	+	.	Motif 304_gi;Alias=;ID=304-882-E_coli_genome;pvalue=0.000215;qvalue= 0.68;sequence=AATTATAA;
E_coli_genome	fimo	Nucleotide motif (loose)	1449671	1449678	36.7	-	.	Motif 304_gi;Alias=;ID=304-883-E_coli_genome;pvalue=0.000215;qvalue= 0.68;sequence=TATAATTT;
E_coli_genome	fimo	Nucleotide motif (loose)	1459644	1459651	36.7	-	.	Motif 304_gi;Alias=;ID=304-884-E_coli_genome;pvalue=0.000215;qvalue= 0.68;sequence=AATAATAA;
E_coli_genome	fimo	Nucleotide motif (loose)	1465071	1465078	36.7	+	.	Motif 304_gi;Alias=;ID=304-885-E_coli_genome;pvalue=0.000215;qvalue= 0.68;sequence=AATTATTT;
E_coli_genome	fimo	Nucleotide motif (loose)	1465070	1465077	36.7	-	.	Motif 304_gi;Alias=;ID=304-886-E_coli_genome;pvalue=0.000215;qvalue= 0.68;sequence=AATAATTT;
E_coli_genome	fimo	Nucleotide motif (loose)	1465088	1465095	36.7	+	.	Motif 304_gi;Alias=;ID=304-887-E_coli_genome;pvalue=0.000215;qvalue= 0.68;sequence=AATTATAA;
E_coli_genome	fimo	Nucleotide motif (loose)	1465087	1465094	36.7	-	.	Motif 304_gi;Alias=;ID=304-888-E_coli_genome;pvalue=0.000215;qvalue= 0.68;sequence=TATAATTA;
E_coli_genome	fimo	Nucleotide motif (loose)	1465160	1465167	36.7	+	.	Motif 304_gi;Alias=;ID=304-889-E_coli_genome;pvalue=0.000215;qvalue= 0.68;sequence=TATAATTA;
E_coli_genome	fimo	Nucleotide motif (loose)	1465163	1465170	36.7	+	.	Motif 304_gi;Alias=;ID=304-890-E_coli_genome;pvalue=0.000215;qvalue= 0.68;sequence=AATTATTT;
E_coli_genome	fimo	Nucleotide motif (loose)	1465159	1465166	36.7	-	.	Motif 304_gi;Alias=;ID=304-891-E_coli_genome;pvalue=0.000215;qvalue= 0.68;sequence=AATTATAT;
E_coli_genome	fimo	Nucleotide motif (loose)	1465162	1465169	36.7	-	.	Motif 304_gi;Alias=;ID=304-892-E_coli_genome;pvalue=0.000215;qvalue= 0.68;sequence=AATAATTA;
E_coli_genome	fimo	Nucleotide motif (loose)	1465203	1465210	36.7	+	.	Motif 304_gi;Alias=;ID=304-893-E_coli_genome;pvalue=0.000215;qvalue= 0.68;sequence=TATTATAT;
E_coli_genome	fimo	Nucleotide motif (loose)	1465202	1465209	36.7	-	.	Motif 304_gi;Alias=;ID=304-894-E_coli_genome;pvalue=0.000215;qvalue= 0.68;sequence=TATAATAT;
E_coli_genome	fimo	Nucleotide motif (loose)	1465251	1465258	36.7	+	.	Motif 304_gi;Alias=;ID=304-895-E_coli_genome;pvalue=0.000215;qvalue= 0.68;sequence=AATTATAA;
E_coli_genome	fimo	Nucleotide motif (loose)	1465253	1465260	36.7	-	.	Motif 304_gi;Alias=;ID=304-896-E_coli_genome;pvalue=0.000215;qvalue= 0.68;sequence=AATTATAA;
E_coli_genome	fimo	Nucleotide motif (loose)	1471926	1471933	36.7	+	.	Motif 304_gi;Alias=;ID=304-897-E_coli_genome;pvalue=0.000215;qvalue= 0.68;sequence=AATAATAA;
E_coli_genome	fimo	Nucleotide motif (loose)	1471925	1471932	36.7	-	.	Motif 304_gi;Alias=;ID=304-898-E_coli_genome;pvalue=0.000215;qvalue= 0.68;sequence=TATTATTA;
E_coli_genome	fimo	Nucleotide motif (loose)	1471928	1471935	36.7	-	.	Motif 304_gi;Alias=;ID=304-899-E_coli_genome;pvalue=0.000215;qvalue= 0.68;sequence=AATTATTA;
E_coli_genome	fimo	Nucleotide motif (loose)	1472012	1472019	36.7	-	.	Motif 304_gi;Alias=;ID=304-900-E_coli_genome;pvalue=0.000215;qvalue= 0.68;sequence=TATTATAA;
E_coli_genome	fimo	Nucleotide motif (loose)	1473245	1473252	36.7	-	.	Motif 304_gi;Alias=;ID=304-901-E_coli_genome;pvalue=0.000215;qvalue= 0.68;sequence=TATTATTA;
E_coli_genome	fimo	Nucleotide motif (loose)	1475749	1475756	36.7	-	.	Motif 304_gi;Alias=;ID=304-902-E_coli_genome;pvalue=0.000215;qvalue= 0.68;sequence=AATAATAT;
E_coli_genome	fimo	Nucleotide motif (loose)	1479767	1479774	36.7	+	.	Motif 304_gi;Alias=;ID=304-903-E_coli_genome;pvalue=0.000215;qvalue= 0.68;sequence=TATTATTA;
E_coli_genome	fimo	Nucleotide motif (loose)	1481309	1481316	36.7	-	.	Motif 304_gi;Alias=;ID=304-904-E_coli_genome;pvalue=0.000215;qvalue= 0.68;sequence=AATAATAT;
E_coli_genome	fimo	Nucleotide motif (loose)	1489318	1489325	36.7	+	.	Motif 304_gi;Alias=;ID=304-905-E_coli_genome;pvalue=0.000215;qvalue= 0.68;sequence=TATTATTA;
E_coli_genome	fimo	Nucleotide motif (loose)	1489317	1489324	36.7	-	.	Motif 304_gi;Alias=;ID=304-906-E_coli_genome;pvalue=0.000215;qvalue= 0.68;sequence=AATAATAT;
E_coli_genome	fimo	Nucleotide motif (loose)	1491511	1491518	36.7	+	.	Motif 304_gi;Alias=;ID=304-907-E_coli_genome;pvalue=0.000215;qvalue= 0.68;sequence=TATTATAT;
E_coli_genome	fimo	Nucleotide motif (loose)	1495143	1495150	36.7	+	.	Motif 304_gi;Alias=;ID=304-908-E_coli_genome;pvalue=0.000215;qvalue= 0.68;sequence=TATTATTA;
E_coli_genome	fimo	Nucleotide motif (loose)	1495142	1495149	36.7	-	.	Motif 304_gi;Alias=;ID=304-909-E_coli_genome;pvalue=0.000215;qvalue= 0.68;sequence=AATAATAT;
E_coli_genome	fimo	Nucleotide motif (loose)	1501459	1501466	36.7	-	.	Motif 304_gi;Alias=;ID=304-910-E_coli_genome;pvalue=0.000215;qvalue= 0.68;sequence=AATAATAA;
E_coli_genome	fimo	Nucleotide motif (loose)	1509118	1509125	36.7	-	.	Motif 304_gi;Alias=;ID=304-911-E_coli_genome;pvalue=0.000215;qvalue= 0.68;sequence=AATAATAA;
E_coli_genome	fimo	Nucleotide motif (loose)	1517721	1517728	36.7	+	.	Motif 304_gi;Alias=;ID=304-912-E_coli_genome;pvalue=0.000215;qvalue= 0.68;sequence=AATTATTA;
E_coli_genome	fimo	Nucleotide motif (loose)	1518924	1518931	36.7	-	.	Motif 304_gi;Alias=;ID=304-913-E_coli_genome;pvalue=0.000215;qvalue= 0.68;sequence=AATAATTT;
E_coli_genome	fimo	Nucleotide motif (loose)	1526855	1526862	36.7	+	.	Motif 304_gi;Alias=;ID=304-914-E_coli_genome;pvalue=0.000215;qvalue= 0.68;sequence=AATTATTT;
E_coli_genome	fimo	Nucleotide motif (loose)	1526854	1526861	36.7	-	.	Motif 304_gi;Alias=;ID=304-915-E_coli_genome;pvalue=0.000215;qvalue= 0.68;sequence=AATAATTT;
E_coli_genome	fimo	Nucleotide motif (loose)	1526890	1526897	36.7	-	.	Motif 304_gi;Alias=;ID=304-916-E_coli_genome;pvalue=0.000215;qvalue= 0.68;sequence=AATAATAA;
E_coli_genome	fimo	Nucleotide motif (loose)	1527491	1527498	36.7	+	.	Motif 304_gi;Alias=;ID=304-917-E_coli_genome;pvalue=0.000215;qvalue= 0.68;sequence=TATTATAT;
E_coli_genome	fimo	Nucleotide motif (loose)	1527490	1527497	36.7	-	.	Motif 304_gi;Alias=;ID=304-918-E_coli_genome;pvalue=0.000215;qvalue= 0.68;sequence=TATAATAA;
E_coli_genome	fimo	Nucleotide motif (loose)	1527656	1527663	36.7	+	.	Motif 304_gi;Alias=;ID=304-919-E_coli_genome;pvalue=0.000215;qvalue= 0.68;sequence=AATTATTT;
E_coli_genome	fimo	Nucleotide motif (loose)	1529930	1529937	36.7	+	.	Motif 304_gi;Alias=;ID=304-920-E_coli_genome;pvalue=0.000215;qvalue= 0.68;sequence=AATTATTA;
E_coli_genome	fimo	Nucleotide motif (loose)	1529929	1529936	36.7	-	.	Motif 304_gi;Alias=;ID=304-921-E_coli_genome;pvalue=0.000215;qvalue= 0.68;sequence=AATAATTT;
E_coli_genome	fimo	Nucleotide motif (loose)	1530077	1530084	36.7	+	.	Motif 304_gi;Alias=;ID=304-922-E_coli_genome;pvalue=0.000215;qvalue= 0.68;sequence=TATTATTT;
E_coli_genome	fimo	Nucleotide motif (loose)	1530076	1530083	36.7	-	.	Motif 304_gi;Alias=;ID=304-923-E_coli_genome;pvalue=0.000215;qvalue= 0.68;sequence=AATAATAT;
E_coli_genome	fimo	Nucleotide motif (loose)	1530089	1530096	36.7	+	.	Motif 304_gi;Alias=;ID=304-924-E_coli_genome;pvalue=0.000215;qvalue= 0.68;sequence=AATAATTA;
E_coli_genome	fimo	Nucleotide motif (loose)	1530088	1530095	36.7	-	.	Motif 304_gi;Alias=;ID=304-925-E_coli_genome;pvalue=0.000215;qvalue= 0.68;sequence=AATTATTT;
E_coli_genome	fimo	Nucleotide motif (loose)	1530147	1530154	36.7	+	.	Motif 304_gi;Alias=;ID=304-926-E_coli_genome;pvalue=0.000215;qvalue= 0.68;sequence=AATAATTA;
E_coli_genome	fimo	Nucleotide motif (loose)	1530146	1530153	36.7	-	.	Motif 304_gi;Alias=;ID=304-927-E_coli_genome;pvalue=0.000215;qvalue= 0.68;sequence=AATTATTA;
E_coli_genome	fimo	Nucleotide motif (loose)	1530314	1530321	36.7	+	.	Motif 304_gi;Alias=;ID=304-928-E_coli_genome;pvalue=0.000215;qvalue= 0.68;sequence=AATAATTA;
E_coli_genome	fimo	Nucleotide motif (loose)	1530313	1530320	36.7	-	.	Motif 304_gi;Alias=;ID=304-929-E_coli_genome;pvalue=0.000215;qvalue= 0.68;sequence=AATTATTT;
E_coli_genome	fimo	Nucleotide motif (loose)	1530896	1530903	36.7	-	.	Motif 304_gi;Alias=;ID=304-930-E_coli_genome;pvalue=0.000215;qvalue= 0.68;sequence=TATAATTT;
E_coli_genome	fimo	Nucleotide motif (loose)	1531234	1531241	36.7	+	.	Motif 304_gi;Alias=;ID=304-931-E_coli_genome;pvalue=0.000215;qvalue= 0.68;sequence=AATTATAA;
E_coli_genome	fimo	Nucleotide motif (loose)	1531233	1531240	36.7	-	.	Motif 304_gi;Alias=;ID=304-932-E_coli_genome;pvalue=0.000215;qvalue= 0.68;sequence=TATAATTA;
E_coli_genome	fimo	Nucleotide motif (loose)	1531430	1531437	36.7	+	.	Motif 304_gi;Alias=;ID=304-933-E_coli_genome;pvalue=0.000215;qvalue= 0.68;sequence=TATTATAT;
E_coli_genome	fimo	Nucleotide motif (loose)	1531429	1531436	36.7	-	.	Motif 304_gi;Alias=;ID=304-934-E_coli_genome;pvalue=0.000215;qvalue= 0.68;sequence=TATAATAT;
E_coli_genome	fimo	Nucleotide motif (loose)	1531576	1531583	36.7	+	.	Motif 304_gi;Alias=;ID=304-935-E_coli_genome;pvalue=0.000215;qvalue= 0.68;sequence=AATAATAT;
E_coli_genome	fimo	Nucleotide motif (loose)	1531575	1531582	36.7	-	.	Motif 304_gi;Alias=;ID=304-936-E_coli_genome;pvalue=0.000215;qvalue= 0.68;sequence=TATTATTT;
E_coli_genome	fimo	Nucleotide motif (loose)	1532662	1532669	36.7	+	.	Motif 304_gi;Alias=;ID=304-937-E_coli_genome;pvalue=0.000215;qvalue= 0.68;sequence=TATTATAT;
E_coli_genome	fimo	Nucleotide motif (loose)	1532661	1532668	36.7	-	.	Motif 304_gi;Alias=;ID=304-938-E_coli_genome;pvalue=0.000215;qvalue= 0.68;sequence=TATAATAT;
E_coli_genome	fimo	Nucleotide motif (loose)	1532807	1532814	36.7	+	.	Motif 304_gi;Alias=;ID=304-939-E_coli_genome;pvalue=0.000215;qvalue= 0.68;sequence=AATTATTT;
E_coli_genome	fimo	Nucleotide motif (loose)	1533134	1533141	36.7	-	.	Motif 304_gi;Alias=;ID=304-940-E_coli_genome;pvalue=0.000215;qvalue= 0.68;sequence=AATAATAA;
E_coli_genome	fimo	Nucleotide motif (loose)	1534865	1534872	36.7	+	.	Motif 304_gi;Alias=;ID=304-941-E_coli_genome;pvalue=0.000215;qvalue= 0.68;sequence=AATAATTT;
E_coli_genome	fimo	Nucleotide motif (loose)	1534864	1534871	36.7	-	.	Motif 304_gi;Alias=;ID=304-942-E_coli_genome;pvalue=0.000215;qvalue= 0.68;sequence=AATTATTT;
E_coli_genome	fimo	Nucleotide motif (loose)	1544560	1544567	36.7	+	.	Motif 304_gi;Alias=;ID=304-943-E_coli_genome;pvalue=0.000215;qvalue= 0.68;sequence=TATTATAT;
E_coli_genome	fimo	Nucleotide motif (loose)	1544559	1544566	36.7	-	.	Motif 304_gi;Alias=;ID=304-944-E_coli_genome;pvalue=0.000215;qvalue= 0.68;sequence=TATAATAT;
E_coli_genome	fimo	Nucleotide motif (loose)	1544808	1544815	36.7	+	.	Motif 304_gi;Alias=;ID=304-945-E_coli_genome;pvalue=0.000215;qvalue= 0.68;sequence=TATTATTA;
E_coli_genome	fimo	Nucleotide motif (loose)	1544834	1544841	36.7	-	.	Motif 304_gi;Alias=;ID=304-946-E_coli_genome;pvalue=0.000215;qvalue= 0.68;sequence=AATAATAA;
E_coli_genome	fimo	Nucleotide motif (loose)	1545230	1545237	36.7	-	.	Motif 304_gi;Alias=;ID=304-947-E_coli_genome;pvalue=0.000215;qvalue= 0.68;sequence=AATAATAA;
E_coli_genome	fimo	Nucleotide motif (loose)	1545460	1545467	36.7	+	.	Motif 304_gi;Alias=;ID=304-948-E_coli_genome;pvalue=0.000215;qvalue= 0.68;sequence=AATTATAT;
E_coli_genome	fimo	Nucleotide motif (loose)	1546154	1546161	36.7	+	.	Motif 304_gi;Alias=;ID=304-949-E_coli_genome;pvalue=0.000215;qvalue= 0.68;sequence=AATAATAT;
E_coli_genome	fimo	Nucleotide motif (loose)	1546159	1546166	36.7	+	.	Motif 304_gi;Alias=;ID=304-950-E_coli_genome;pvalue=0.000215;qvalue= 0.68;sequence=TATTATTT;
E_coli_genome	fimo	Nucleotide motif (loose)	1546153	1546160	36.7	-	.	Motif 304_gi;Alias=;ID=304-951-E_coli_genome;pvalue=0.000215;qvalue= 0.68;sequence=TATTATTT;
E_coli_genome	fimo	Nucleotide motif (loose)	1546158	1546165	36.7	-	.	Motif 304_gi;Alias=;ID=304-952-E_coli_genome;pvalue=0.000215;qvalue= 0.68;sequence=AATAATAT;
E_coli_genome	fimo	Nucleotide motif (loose)	1546715	1546722	36.7	-	.	Motif 304_gi;Alias=;ID=304-953-E_coli_genome;pvalue=0.000215;qvalue= 0.68;sequence=AATAATAT;
E_coli_genome	fimo	Nucleotide motif (loose)	1546787	1546794	36.7	+	.	Motif 304_gi;Alias=;ID=304-954-E_coli_genome;pvalue=0.000215;qvalue= 0.68;sequence=AATAATAA;
E_coli_genome	fimo	Nucleotide motif (loose)	1546786	1546793	36.7	-	.	Motif 304_gi;Alias=;ID=304-955-E_coli_genome;pvalue=0.000215;qvalue= 0.68;sequence=TATTATTA;
E_coli_genome	fimo	Nucleotide motif (loose)	1547516	1547523	36.7	+	.	Motif 304_gi;Alias=;ID=304-956-E_coli_genome;pvalue=0.000215;qvalue= 0.68;sequence=AATTATTA;
E_coli_genome	fimo	Nucleotide motif (loose)	1547515	1547522	36.7	-	.	Motif 304_gi;Alias=;ID=304-957-E_coli_genome;pvalue=0.000215;qvalue= 0.68;sequence=AATAATTT;
E_coli_genome	fimo	Nucleotide motif (loose)	1556590	1556597	36.7	+	.	Motif 304_gi;Alias=;ID=304-958-E_coli_genome;pvalue=0.000215;qvalue= 0.68;sequence=TATAATTT;
E_coli_genome	fimo	Nucleotide motif (loose)	1561786	1561793	36.7	+	.	Motif 304_gi;Alias=;ID=304-959-E_coli_genome;pvalue=0.000215;qvalue= 0.68;sequence=AATAATTT;
E_coli_genome	fimo	Nucleotide motif (loose)	1566301	1566308	36.7	+	.	Motif 304_gi;Alias=;ID=304-960-E_coli_genome;pvalue=0.000215;qvalue= 0.68;sequence=AATAATTT;
E_coli_genome	fimo	Nucleotide motif (loose)	1566300	1566307	36.7	-	.	Motif 304_gi;Alias=;ID=304-961-E_coli_genome;pvalue=0.000215;qvalue= 0.68;sequence=AATTATTA;
E_coli_genome	fimo	Nucleotide motif (loose)	1567316	1567323	36.7	+	.	Motif 304_gi;Alias=;ID=304-962-E_coli_genome;pvalue=0.000215;qvalue= 0.68;sequence=AATTATTT;
E_coli_genome	fimo	Nucleotide motif (loose)	1567315	1567322	36.7	-	.	Motif 304_gi;Alias=;ID=304-963-E_coli_genome;pvalue=0.000215;qvalue= 0.68;sequence=AATAATTA;
E_coli_genome	fimo	Nucleotide motif (loose)	1571893	1571900	36.7	-	.	Motif 304_gi;Alias=;ID=304-964-E_coli_genome;pvalue=0.000215;qvalue= 0.68;sequence=AATTATAT;
E_coli_genome	fimo	Nucleotide motif (loose)	1572171	1572178	36.7	+	.	Motif 304_gi;Alias=;ID=304-965-E_coli_genome;pvalue=0.000215;qvalue= 0.68;sequence=AATAATAT;
E_coli_genome	fimo	Nucleotide motif (loose)	1572318	1572325	36.7	+	.	Motif 304_gi;Alias=;ID=304-966-E_coli_genome;pvalue=0.000215;qvalue= 0.68;sequence=TATTATTT;
E_coli_genome	fimo	Nucleotide motif (loose)	1572317	1572324	36.7	-	.	Motif 304_gi;Alias=;ID=304-967-E_coli_genome;pvalue=0.000215;qvalue= 0.68;sequence=AATAATAA;
E_coli_genome	fimo	Nucleotide motif (loose)	1572341	1572348	36.7	+	.	Motif 304_gi;Alias=;ID=304-968-E_coli_genome;pvalue=0.000215;qvalue= 0.68;sequence=AATTATTA;
E_coli_genome	fimo	Nucleotide motif (loose)	1572340	1572347	36.7	-	.	Motif 304_gi;Alias=;ID=304-969-E_coli_genome;pvalue=0.000215;qvalue= 0.68;sequence=AATAATTT;
E_coli_genome	fimo	Nucleotide motif (loose)	1572405	1572412	36.7	+	.	Motif 304_gi;Alias=;ID=304-970-E_coli_genome;pvalue=0.000215;qvalue= 0.68;sequence=TATTATTT;
E_coli_genome	fimo	Nucleotide motif (loose)	1572404	1572411	36.7	-	.	Motif 304_gi;Alias=;ID=304-971-E_coli_genome;pvalue=0.000215;qvalue= 0.68;sequence=AATAATAA;
E_coli_genome	fimo	Nucleotide motif (loose)	1573562	1573569	36.7	+	.	Motif 304_gi;Alias=;ID=304-972-E_coli_genome;pvalue=0.000215;qvalue= 0.68;sequence=AATAATTT;
E_coli_genome	fimo	Nucleotide motif (loose)	1573948	1573955	36.7	+	.	Motif 304_gi;Alias=;ID=304-973-E_coli_genome;pvalue=0.000215;qvalue= 0.68;sequence=TATTATTT;
E_coli_genome	fimo	Nucleotide motif (loose)	1574530	1574537	36.7	+	.	Motif 304_gi;Alias=;ID=304-974-E_coli_genome;pvalue=0.000215;qvalue= 0.68;sequence=TATTATTT;
E_coli_genome	fimo	Nucleotide motif (loose)	1574529	1574536	36.7	-	.	Motif 304_gi;Alias=;ID=304-975-E_coli_genome;pvalue=0.000215;qvalue= 0.68;sequence=AATAATAT;
E_coli_genome	fimo	Nucleotide motif (loose)	1576713	1576720	36.7	+	.	Motif 304_gi;Alias=;ID=304-976-E_coli_genome;pvalue=0.000215;qvalue= 0.68;sequence=TATTATAA;
E_coli_genome	fimo	Nucleotide motif (loose)	1579257	1579264	36.7	-	.	Motif 304_gi;Alias=;ID=304-977-E_coli_genome;pvalue=0.000215;qvalue= 0.68;sequence=AATAATAA;
E_coli_genome	fimo	Nucleotide motif (loose)	1579634	1579641	36.7	-	.	Motif 304_gi;Alias=;ID=304-978-E_coli_genome;pvalue=0.000215;qvalue= 0.68;sequence=AATAATTA;
E_coli_genome	fimo	Nucleotide motif (loose)	1582725	1582732	36.7	-	.	Motif 304_gi;Alias=;ID=304-979-E_coli_genome;pvalue=0.000215;qvalue= 0.68;sequence=AATAATTT;
E_coli_genome	fimo	Nucleotide motif (loose)	1583743	1583750	36.7	+	.	Motif 304_gi;Alias=;ID=304-980-E_coli_genome;pvalue=0.000215;qvalue= 0.68;sequence=TATAATTT;
E_coli_genome	fimo	Nucleotide motif (loose)	1583742	1583749	36.7	-	.	Motif 304_gi;Alias=;ID=304-981-E_coli_genome;pvalue=0.000215;qvalue= 0.68;sequence=AATTATAA;
E_coli_genome	fimo	Nucleotide motif (loose)	1584143	1584150	36.7	-	.	Motif 304_gi;Alias=;ID=304-982-E_coli_genome;pvalue=0.000215;qvalue= 0.68;sequence=TATTATTT;
E_coli_genome	fimo	Nucleotide motif (loose)	1586509	1586516	36.7	+	.	Motif 304_gi;Alias=;ID=304-983-E_coli_genome;pvalue=0.000215;qvalue= 0.68;sequence=AATTATTA;
E_coli_genome	fimo	Nucleotide motif (loose)	1586762	1586769	36.7	+	.	Motif 304_gi;Alias=;ID=304-984-E_coli_genome;pvalue=0.000215;qvalue= 0.68;sequence=AATAATTA;
E_coli_genome	fimo	Nucleotide motif (loose)	1586761	1586768	36.7	-	.	Motif 304_gi;Alias=;ID=304-985-E_coli_genome;pvalue=0.000215;qvalue= 0.68;sequence=AATTATTT;
E_coli_genome	fimo	Nucleotide motif (loose)	1587216	1587223	36.7	+	.	Motif 304_gi;Alias=;ID=304-986-E_coli_genome;pvalue=0.000215;qvalue= 0.68;sequence=AATAATAT;
E_coli_genome	fimo	Nucleotide motif (loose)	1587215	1587222	36.7	-	.	Motif 304_gi;Alias=;ID=304-987-E_coli_genome;pvalue=0.000215;qvalue= 0.68;sequence=TATTATTT;
E_coli_genome	fimo	Nucleotide motif (loose)	1588545	1588552	36.7	+	.	Motif 304_gi;Alias=;ID=304-988-E_coli_genome;pvalue=0.000215;qvalue= 0.68;sequence=TATTATTT;
E_coli_genome	fimo	Nucleotide motif (loose)	1589736	1589743	36.7	-	.	Motif 304_gi;Alias=;ID=304-989-E_coli_genome;pvalue=0.000215;qvalue= 0.68;sequence=AATAATAT;
E_coli_genome	fimo	Nucleotide motif (loose)	1590194	1590201	36.7	-	.	Motif 304_gi;Alias=;ID=304-990-E_coli_genome;pvalue=0.000215;qvalue= 0.68;sequence=AATAATAT;
E_coli_genome	fimo	Nucleotide motif (loose)	1592480	1592487	36.7	+	.	Motif 304_gi;Alias=;ID=304-991-E_coli_genome;pvalue=0.000215;qvalue= 0.68;sequence=TATTATAA;
E_coli_genome	fimo	Nucleotide motif (loose)	1592479	1592486	36.7	-	.	Motif 304_gi;Alias=;ID=304-992-E_coli_genome;pvalue=0.000215;qvalue= 0.68;sequence=TATAATAT;
E_coli_genome	fimo	Nucleotide motif (loose)	1599909	1599916	36.7	+	.	Motif 304_gi;Alias=;ID=304-993-E_coli_genome;pvalue=0.000215;qvalue= 0.68;sequence=TATTATAT;
E_coli_genome	fimo	Nucleotide motif (loose)	1599908	1599915	36.7	-	.	Motif 304_gi;Alias=;ID=304-994-E_coli_genome;pvalue=0.000215;qvalue= 0.68;sequence=TATAATAA;
E_coli_genome	fimo	Nucleotide motif (loose)	1600726	1600733	36.7	+	.	Motif 304_gi;Alias=;ID=304-995-E_coli_genome;pvalue=0.000215;qvalue= 0.68;sequence=AATAATAT;
E_coli_genome	fimo	Nucleotide motif (loose)	1606563	1606570	36.7	-	.	Motif 304_gi;Alias=;ID=304-996-E_coli_genome;pvalue=0.000215;qvalue= 0.68;sequence=AATAATAT;
E_coli_genome	fimo	Nucleotide motif (loose)	1609703	1609710	36.7	+	.	Motif 304_gi;Alias=;ID=304-997-E_coli_genome;pvalue=0.000215;qvalue= 0.68;sequence=AATAATTT;
E_coli_genome	fimo	Nucleotide motif (loose)	1614766	1614773	36.7	+	.	Motif 304_gi;Alias=;ID=304-998-E_coli_genome;pvalue=0.000215;qvalue= 0.68;sequence=AATAATAT;
E_coli_genome	fimo	Nucleotide motif (loose)	1615879	1615886	36.7	+	.	Motif 304_gi;Alias=;ID=304-999-E_coli_genome;pvalue=0.000215;qvalue= 0.68;sequence=AATAATAT;
E_coli_genome	fimo	Nucleotide motif (loose)	1618279	1618286	36.7	+	.	Motif 304_gi;Alias=;ID=304-1000-E_coli_genome;pvalue=0.000215;qvalue= 0.68;sequence=AATAATAA;
E_coli_genome	fimo	Nucleotide motif (loose)	1618278	1618285	36.7	-	.	Motif 304_gi;Alias=;ID=304-1001-E_coli_genome;pvalue=0.000215;qvalue= 0.68;sequence=TATTATTA;
E_coli_genome	fimo	Nucleotide motif (loose)	1619148	1619155	36.7	-	.	Motif 304_gi;Alias=;ID=304-1002-E_coli_genome;pvalue=0.000215;qvalue= 0.68;sequence=AATAATTT;
E_coli_genome	fimo	Nucleotide motif (loose)	1620184	1620191	36.7	+	.	Motif 304_gi;Alias=;ID=304-1003-E_coli_genome;pvalue=0.000215;qvalue= 0.68;sequence=TATTATAA;
E_coli_genome	fimo	Nucleotide motif (loose)	1622684	1622691	36.7	+	.	Motif 304_gi;Alias=;ID=304-1004-E_coli_genome;pvalue=0.000215;qvalue= 0.68;sequence=AATAATTT;
E_coli_genome	fimo	Nucleotide motif (loose)	1624549	1624556	36.7	-	.	Motif 304_gi;Alias=;ID=304-1005-E_coli_genome;pvalue=0.000215;qvalue= 0.68;sequence=AATTATAA;
E_coli_genome	fimo	Nucleotide motif (loose)	1624703	1624710	36.7	+	.	Motif 304_gi;Alias=;ID=304-1006-E_coli_genome;pvalue=0.000215;qvalue= 0.68;sequence=AATTATTA;
E_coli_genome	fimo	Nucleotide motif (loose)	1624706	1624713	36.7	+	.	Motif 304_gi;Alias=;ID=304-1007-E_coli_genome;pvalue=0.000215;qvalue= 0.68;sequence=TATTATAT;
E_coli_genome	fimo	Nucleotide motif (loose)	1624702	1624709	36.7	-	.	Motif 304_gi;Alias=;ID=304-1008-E_coli_genome;pvalue=0.000215;qvalue= 0.68;sequence=AATAATTT;
E_coli_genome	fimo	Nucleotide motif (loose)	1624705	1624712	36.7	-	.	Motif 304_gi;Alias=;ID=304-1009-E_coli_genome;pvalue=0.000215;qvalue= 0.68;sequence=TATAATAA;
E_coli_genome	fimo	Nucleotide motif (loose)	1627900	1627907	36.7	+	.	Motif 304_gi;Alias=;ID=304-1010-E_coli_genome;pvalue=0.000215;qvalue= 0.68;sequence=TATTATTA;
E_coli_genome	fimo	Nucleotide motif (loose)	1627899	1627906	36.7	-	.	Motif 304_gi;Alias=;ID=304-1011-E_coli_genome;pvalue=0.000215;qvalue= 0.68;sequence=AATAATAT;
E_coli_genome	fimo	Nucleotide motif (loose)	1630901	1630908	36.7	+	.	Motif 304_gi;Alias=;ID=304-1012-E_coli_genome;pvalue=0.000215;qvalue= 0.68;sequence=AATTATTT;
E_coli_genome	fimo	Nucleotide motif (loose)	1630900	1630907	36.7	-	.	Motif 304_gi;Alias=;ID=304-1013-E_coli_genome;pvalue=0.000215;qvalue= 0.68;sequence=AATAATTT;
E_coli_genome	fimo	Nucleotide motif (loose)	1631434	1631441	36.7	+	.	Motif 304_gi;Alias=;ID=304-1014-E_coli_genome;pvalue=0.000215;qvalue= 0.68;sequence=AATAATAT;
E_coli_genome	fimo	Nucleotide motif (loose)	1631433	1631440	36.7	-	.	Motif 304_gi;Alias=;ID=304-1015-E_coli_genome;pvalue=0.000215;qvalue= 0.68;sequence=TATTATTA;
E_coli_genome	fimo	Nucleotide motif (loose)	1633048	1633055	36.7	+	.	Motif 304_gi;Alias=;ID=304-1016-E_coli_genome;pvalue=0.000215;qvalue= 0.68;sequence=AATAATAT;
E_coli_genome	fimo	Nucleotide motif (loose)	1633244	1633251	36.7	+	.	Motif 304_gi;Alias=;ID=304-1017-E_coli_genome;pvalue=0.000215;qvalue= 0.68;sequence=AATTATTA;
E_coli_genome	fimo	Nucleotide motif (loose)	1633306	1633313	36.7	+	.	Motif 304_gi;Alias=;ID=304-1018-E_coli_genome;pvalue=0.000215;qvalue= 0.68;sequence=TATAATAA;
E_coli_genome	fimo	Nucleotide motif (loose)	1633305	1633312	36.7	-	.	Motif 304_gi;Alias=;ID=304-1019-E_coli_genome;pvalue=0.000215;qvalue= 0.68;sequence=TATTATAT;
E_coli_genome	fimo	Nucleotide motif (loose)	1633566	1633573	36.7	+	.	Motif 304_gi;Alias=;ID=304-1020-E_coli_genome;pvalue=0.000215;qvalue= 0.68;sequence=AATTATTT;
E_coli_genome	fimo	Nucleotide motif (loose)	1633565	1633572	36.7	-	.	Motif 304_gi;Alias=;ID=304-1021-E_coli_genome;pvalue=0.000215;qvalue= 0.68;sequence=AATAATTA;
E_coli_genome	fimo	Nucleotide motif (loose)	1634284	1634291	36.7	-	.	Motif 304_gi;Alias=;ID=304-1022-E_coli_genome;pvalue=0.000215;qvalue= 0.68;sequence=TATAATTA;
E_coli_genome	fimo	Nucleotide motif (loose)	1637594	1637601	36.7	-	.	Motif 304_gi;Alias=;ID=304-1023-E_coli_genome;pvalue=0.000215;qvalue= 0.68;sequence=AATAATAA;
E_coli_genome	fimo	Nucleotide motif (loose)	1637714	1637721	36.7	+	.	Motif 304_gi;Alias=;ID=304-1024-E_coli_genome;pvalue=0.000215;qvalue= 0.68;sequence=AATAATTT;
E_coli_genome	fimo	Nucleotide motif (loose)	1638668	1638675	36.7	+	.	Motif 304_gi;Alias=;ID=304-1025-E_coli_genome;pvalue=0.000215;qvalue= 0.68;sequence=AATTATTA;
E_coli_genome	fimo	Nucleotide motif (loose)	1638667	1638674	36.7	-	.	Motif 304_gi;Alias=;ID=304-1026-E_coli_genome;pvalue=0.000215;qvalue= 0.68;sequence=AATAATTA;
E_coli_genome	fimo	Nucleotide motif (loose)	1638762	1638769	36.7	+	.	Motif 304_gi;Alias=;ID=304-1027-E_coli_genome;pvalue=0.000215;qvalue= 0.68;sequence=AATAATAA;
E_coli_genome	fimo	Nucleotide motif (loose)	1638761	1638768	36.7	-	.	Motif 304_gi;Alias=;ID=304-1028-E_coli_genome;pvalue=0.000215;qvalue= 0.68;sequence=TATTATTT;
E_coli_genome	fimo	Nucleotide motif (loose)	1638770	1638777	36.7	+	.	Motif 304_gi;Alias=;ID=304-1029-E_coli_genome;pvalue=0.000215;qvalue= 0.68;sequence=AATTATAA;
E_coli_genome	fimo	Nucleotide motif (loose)	1638769	1638776	36.7	-	.	Motif 304_gi;Alias=;ID=304-1030-E_coli_genome;pvalue=0.000215;qvalue= 0.68;sequence=TATAATTT;
E_coli_genome	fimo	Nucleotide motif (loose)	1640710	1640717	36.7	+	.	Motif 304_gi;Alias=;ID=304-1031-E_coli_genome;pvalue=0.000215;qvalue= 0.68;sequence=AATTATTT;
E_coli_genome	fimo	Nucleotide motif (loose)	1640709	1640716	36.7	-	.	Motif 304_gi;Alias=;ID=304-1032-E_coli_genome;pvalue=0.000215;qvalue= 0.68;sequence=AATAATTA;
E_coli_genome	fimo	Nucleotide motif (loose)	1640738	1640745	36.7	+	.	Motif 304_gi;Alias=;ID=304-1033-E_coli_genome;pvalue=0.000215;qvalue= 0.68;sequence=AATAATAA;
E_coli_genome	fimo	Nucleotide motif (loose)	1640737	1640744	36.7	-	.	Motif 304_gi;Alias=;ID=304-1034-E_coli_genome;pvalue=0.000215;qvalue= 0.68;sequence=TATTATTT;
E_coli_genome	fimo	Nucleotide motif (loose)	1640740	1640747	36.7	-	.	Motif 304_gi;Alias=;ID=304-1035-E_coli_genome;pvalue=0.000215;qvalue= 0.68;sequence=TATTATTA;
E_coli_genome	fimo	Nucleotide motif (loose)	1641011	1641018	36.7	+	.	Motif 304_gi;Alias=;ID=304-1036-E_coli_genome;pvalue=0.000215;qvalue= 0.68;sequence=AATAATAT;
E_coli_genome	fimo	Nucleotide motif (loose)	1641010	1641017	36.7	-	.	Motif 304_gi;Alias=;ID=304-1037-E_coli_genome;pvalue=0.000215;qvalue= 0.68;sequence=TATTATTA;
E_coli_genome	fimo	Nucleotide motif (loose)	1642202	1642209	36.7	+	.	Motif 304_gi;Alias=;ID=304-1038-E_coli_genome;pvalue=0.000215;qvalue= 0.68;sequence=AATAATAT;
E_coli_genome	fimo	Nucleotide motif (loose)	1642207	1642214	36.7	+	.	Motif 304_gi;Alias=;ID=304-1039-E_coli_genome;pvalue=0.000215;qvalue= 0.68;sequence=TATAATAA;
E_coli_genome	fimo	Nucleotide motif (loose)	1642201	1642208	36.7	-	.	Motif 304_gi;Alias=;ID=304-1040-E_coli_genome;pvalue=0.000215;qvalue= 0.68;sequence=TATTATTA;
E_coli_genome	fimo	Nucleotide motif (loose)	1642206	1642213	36.7	-	.	Motif 304_gi;Alias=;ID=304-1041-E_coli_genome;pvalue=0.000215;qvalue= 0.68;sequence=TATTATAT;
E_coli_genome	fimo	Nucleotide motif (loose)	1642293	1642300	36.7	+	.	Motif 304_gi;Alias=;ID=304-1042-E_coli_genome;pvalue=0.000215;qvalue= 0.68;sequence=AATAATAA;
E_coli_genome	fimo	Nucleotide motif (loose)	1642292	1642299	36.7	-	.	Motif 304_gi;Alias=;ID=304-1043-E_coli_genome;pvalue=0.000215;qvalue= 0.68;sequence=TATTATTT;
E_coli_genome	fimo	Nucleotide motif (loose)	1646244	1646251	36.7	-	.	Motif 304_gi;Alias=;ID=304-1044-E_coli_genome;pvalue=0.000215;qvalue= 0.68;sequence=AATAATTT;
E_coli_genome	fimo	Nucleotide motif (loose)	1651905	1651912	36.7	+	.	Motif 304_gi;Alias=;ID=304-1045-E_coli_genome;pvalue=0.000215;qvalue= 0.68;sequence=AATAATTA;
E_coli_genome	fimo	Nucleotide motif (loose)	1651904	1651911	36.7	-	.	Motif 304_gi;Alias=;ID=304-1046-E_coli_genome;pvalue=0.000215;qvalue= 0.68;sequence=AATTATTT;
E_coli_genome	fimo	Nucleotide motif (loose)	1655623	1655630	36.7	+	.	Motif 304_gi;Alias=;ID=304-1047-E_coli_genome;pvalue=0.000215;qvalue= 0.68;sequence=AATAATTT;
E_coli_genome	fimo	Nucleotide motif (loose)	1656749	1656756	36.7	+	.	Motif 304_gi;Alias=;ID=304-1048-E_coli_genome;pvalue=0.000215;qvalue= 0.68;sequence=AATAATAA;
E_coli_genome	fimo	Nucleotide motif (loose)	1656748	1656755	36.7	-	.	Motif 304_gi;Alias=;ID=304-1049-E_coli_genome;pvalue=0.000215;qvalue= 0.68;sequence=TATTATTA;
E_coli_genome	fimo	Nucleotide motif (loose)	1657168	1657175	36.7	-	.	Motif 304_gi;Alias=;ID=304-1050-E_coli_genome;pvalue=0.000215;qvalue= 0.68;sequence=AATTATTA;
E_coli_genome	fimo	Nucleotide motif (loose)	1657202	1657209	36.7	+	.	Motif 304_gi;Alias=;ID=304-1051-E_coli_genome;pvalue=0.000215;qvalue= 0.68;sequence=TATTATTT;
E_coli_genome	fimo	Nucleotide motif (loose)	1657967	1657974	36.7	-	.	Motif 304_gi;Alias=;ID=304-1052-E_coli_genome;pvalue=0.000215;qvalue= 0.68;sequence=AATTATTA;
E_coli_genome	fimo	Nucleotide motif (loose)	1659648	1659655	36.7	-	.	Motif 304_gi;Alias=;ID=304-1053-E_coli_genome;pvalue=0.000215;qvalue= 0.68;sequence=AATAATAT;
E_coli_genome	fimo	Nucleotide motif (loose)	1662537	1662544	36.7	-	.	Motif 304_gi;Alias=;ID=304-1054-E_coli_genome;pvalue=0.000215;qvalue= 0.68;sequence=AATAATTT;
E_coli_genome	fimo	Nucleotide motif (loose)	1667261	1667268	36.7	+	.	Motif 304_gi;Alias=;ID=304-1055-E_coli_genome;pvalue=0.000215;qvalue= 0.68;sequence=AATAATTA;
E_coli_genome	fimo	Nucleotide motif (loose)	1667260	1667267	36.7	-	.	Motif 304_gi;Alias=;ID=304-1056-E_coli_genome;pvalue=0.000215;qvalue= 0.68;sequence=AATTATTT;
E_coli_genome	fimo	Nucleotide motif (loose)	1668177	1668184	36.7	-	.	Motif 304_gi;Alias=;ID=304-1057-E_coli_genome;pvalue=0.000215;qvalue= 0.68;sequence=TATTATTT;
E_coli_genome	fimo	Nucleotide motif (loose)	1673521	1673528	36.7	+	.	Motif 304_gi;Alias=;ID=304-1058-E_coli_genome;pvalue=0.000215;qvalue= 0.68;sequence=AATTATTT;
E_coli_genome	fimo	Nucleotide motif (loose)	1673878	1673885	36.7	+	.	Motif 304_gi;Alias=;ID=304-1059-E_coli_genome;pvalue=0.000215;qvalue= 0.68;sequence=TATTATTA;
E_coli_genome	fimo	Nucleotide motif (loose)	1673877	1673884	36.7	-	.	Motif 304_gi;Alias=;ID=304-1060-E_coli_genome;pvalue=0.000215;qvalue= 0.68;sequence=AATAATAA;
E_coli_genome	fimo	Nucleotide motif (loose)	1681949	1681956	36.7	+	.	Motif 304_gi;Alias=;ID=304-1061-E_coli_genome;pvalue=0.000215;qvalue= 0.68;sequence=TATAATAA;
E_coli_genome	fimo	Nucleotide motif (loose)	1681952	1681959	36.7	+	.	Motif 304_gi;Alias=;ID=304-1062-E_coli_genome;pvalue=0.000215;qvalue= 0.68;sequence=AATAATTT;
E_coli_genome	fimo	Nucleotide motif (loose)	1681948	1681955	36.7	-	.	Motif 304_gi;Alias=;ID=304-1063-E_coli_genome;pvalue=0.000215;qvalue= 0.68;sequence=TATTATAT;
E_coli_genome	fimo	Nucleotide motif (loose)	1681951	1681958	36.7	-	.	Motif 304_gi;Alias=;ID=304-1064-E_coli_genome;pvalue=0.000215;qvalue= 0.68;sequence=AATTATTA;
E_coli_genome	fimo	Nucleotide motif (loose)	1686656	1686663	36.7	+	.	Motif 304_gi;Alias=;ID=304-1065-E_coli_genome;pvalue=0.000215;qvalue= 0.68;sequence=TATTATTT;
E_coli_genome	fimo	Nucleotide motif (loose)	1686655	1686662	36.7	-	.	Motif 304_gi;Alias=;ID=304-1066-E_coli_genome;pvalue=0.000215;qvalue= 0.68;sequence=AATAATAA;
E_coli_genome	fimo	Nucleotide motif (loose)	1692627	1692634	36.7	+	.	Motif 304_gi;Alias=;ID=304-1067-E_coli_genome;pvalue=0.000215;qvalue= 0.68;sequence=AATAATAT;
E_coli_genome	fimo	Nucleotide motif (loose)	1692638	1692645	36.7	+	.	Motif 304_gi;Alias=;ID=304-1068-E_coli_genome;pvalue=0.000215;qvalue= 0.68;sequence=AATAATAA;
E_coli_genome	fimo	Nucleotide motif (loose)	1696091	1696098	36.7	-	.	Motif 304_gi;Alias=;ID=304-1069-E_coli_genome;pvalue=0.000215;qvalue= 0.68;sequence=TATTATTA;
E_coli_genome	fimo	Nucleotide motif (loose)	1698179	1698186	36.7	+	.	Motif 304_gi;Alias=;ID=304-1070-E_coli_genome;pvalue=0.000215;qvalue= 0.68;sequence=AATAATAA;
E_coli_genome	fimo	Nucleotide motif (loose)	1702323	1702330	36.7	+	.	Motif 304_gi;Alias=;ID=304-1071-E_coli_genome;pvalue=0.000215;qvalue= 0.68;sequence=TATAATAT;
E_coli_genome	fimo	Nucleotide motif (loose)	1704853	1704860	36.7	-	.	Motif 304_gi;Alias=;ID=304-1072-E_coli_genome;pvalue=0.000215;qvalue= 0.68;sequence=AATAATAA;
E_coli_genome	fimo	Nucleotide motif (loose)	1704904	1704911	36.7	-	.	Motif 304_gi;Alias=;ID=304-1073-E_coli_genome;pvalue=0.000215;qvalue= 0.68;sequence=TATTATTA;
E_coli_genome	fimo	Nucleotide motif (loose)	1704929	1704936	36.7	+	.	Motif 304_gi;Alias=;ID=304-1074-E_coli_genome;pvalue=0.000215;qvalue= 0.68;sequence=AATTATTT;
E_coli_genome	fimo	Nucleotide motif (loose)	1704928	1704935	36.7	-	.	Motif 304_gi;Alias=;ID=304-1075-E_coli_genome;pvalue=0.000215;qvalue= 0.68;sequence=AATAATTA;
E_coli_genome	fimo	Nucleotide motif (loose)	1705193	1705200	36.7	+	.	Motif 304_gi;Alias=;ID=304-1076-E_coli_genome;pvalue=0.000215;qvalue= 0.68;sequence=TATAATAA;
E_coli_genome	fimo	Nucleotide motif (loose)	1705192	1705199	36.7	-	.	Motif 304_gi;Alias=;ID=304-1077-E_coli_genome;pvalue=0.000215;qvalue= 0.68;sequence=TATTATAA;
E_coli_genome	fimo	Nucleotide motif (loose)	1719739	1719746	36.7	-	.	Motif 304_gi;Alias=;ID=304-1078-E_coli_genome;pvalue=0.000215;qvalue= 0.68;sequence=AATTATAA;
E_coli_genome	fimo	Nucleotide motif (loose)	1720836	1720843	36.7	+	.	Motif 304_gi;Alias=;ID=304-1079-E_coli_genome;pvalue=0.000215;qvalue= 0.68;sequence=TATAATTA;
E_coli_genome	fimo	Nucleotide motif (loose)	1720835	1720842	36.7	-	.	Motif 304_gi;Alias=;ID=304-1080-E_coli_genome;pvalue=0.000215;qvalue= 0.68;sequence=AATTATAA;
E_coli_genome	fimo	Nucleotide motif (loose)	1721342	1721349	36.7	+	.	Motif 304_gi;Alias=;ID=304-1081-E_coli_genome;pvalue=0.000215;qvalue= 0.68;sequence=AATTATTA;
E_coli_genome	fimo	Nucleotide motif (loose)	1722235	1722242	36.7	+	.	Motif 304_gi;Alias=;ID=304-1082-E_coli_genome;pvalue=0.000215;qvalue= 0.68;sequence=TATTATTT;
E_coli_genome	fimo	Nucleotide motif (loose)	1729613	1729620	36.7	-	.	Motif 304_gi;Alias=;ID=304-1083-E_coli_genome;pvalue=0.000215;qvalue= 0.68;sequence=AATAATTA;
E_coli_genome	fimo	Nucleotide motif (loose)	1731180	1731187	36.7	+	.	Motif 304_gi;Alias=;ID=304-1084-E_coli_genome;pvalue=0.000215;qvalue= 0.68;sequence=TATTATTT;
E_coli_genome	fimo	Nucleotide motif (loose)	1735358	1735365	36.7	+	.	Motif 304_gi;Alias=;ID=304-1085-E_coli_genome;pvalue=0.000215;qvalue= 0.68;sequence=AATAATAA;
E_coli_genome	fimo	Nucleotide motif (loose)	1735357	1735364	36.7	-	.	Motif 304_gi;Alias=;ID=304-1086-E_coli_genome;pvalue=0.000215;qvalue= 0.68;sequence=TATTATTA;
E_coli_genome	fimo	Nucleotide motif (loose)	1740128	1740135	36.7	+	.	Motif 304_gi;Alias=;ID=304-1087-E_coli_genome;pvalue=0.000215;qvalue= 0.68;sequence=TATTATTA;
E_coli_genome	fimo	Nucleotide motif (loose)	1744730	1744737	36.7	-	.	Motif 304_gi;Alias=;ID=304-1088-E_coli_genome;pvalue=0.000215;qvalue= 0.68;sequence=AATAATAA;
E_coli_genome	fimo	Nucleotide motif (loose)	1754179	1754186	36.7	-	.	Motif 304_gi;Alias=;ID=304-1089-E_coli_genome;pvalue=0.000215;qvalue= 0.68;sequence=AATTATTT;
E_coli_genome	fimo	Nucleotide motif (loose)	1754711	1754718	36.7	+	.	Motif 304_gi;Alias=;ID=304-1090-E_coli_genome;pvalue=0.000215;qvalue= 0.68;sequence=AATTATAA;
E_coli_genome	fimo	Nucleotide motif (loose)	1754710	1754717	36.7	-	.	Motif 304_gi;Alias=;ID=304-1091-E_coli_genome;pvalue=0.000215;qvalue= 0.68;sequence=TATAATTT;
E_coli_genome	fimo	Nucleotide motif (loose)	1754766	1754773	36.7	+	.	Motif 304_gi;Alias=;ID=304-1092-E_coli_genome;pvalue=0.000215;qvalue= 0.68;sequence=AATTATTT;
E_coli_genome	fimo	Nucleotide motif (loose)	1754840	1754847	36.7	+	.	Motif 304_gi;Alias=;ID=304-1093-E_coli_genome;pvalue=0.000215;qvalue= 0.68;sequence=TATAATTT;
E_coli_genome	fimo	Nucleotide motif (loose)	1755233	1755240	36.7	+	.	Motif 304_gi;Alias=;ID=304-1094-E_coli_genome;pvalue=0.000215;qvalue= 0.68;sequence=AATTATTT;
E_coli_genome	fimo	Nucleotide motif (loose)	1755232	1755239	36.7	-	.	Motif 304_gi;Alias=;ID=304-1095-E_coli_genome;pvalue=0.000215;qvalue= 0.68;sequence=AATAATTT;
E_coli_genome	fimo	Nucleotide motif (loose)	1758398	1758405	36.7	+	.	Motif 304_gi;Alias=;ID=304-1096-E_coli_genome;pvalue=0.000215;qvalue= 0.68;sequence=AATAATAA;
E_coli_genome	fimo	Nucleotide motif (loose)	1758397	1758404	36.7	-	.	Motif 304_gi;Alias=;ID=304-1097-E_coli_genome;pvalue=0.000215;qvalue= 0.68;sequence=TATTATTA;
E_coli_genome	fimo	Nucleotide motif (loose)	1763514	1763521	36.7	-	.	Motif 304_gi;Alias=;ID=304-1098-E_coli_genome;pvalue=0.000215;qvalue= 0.68;sequence=AATTATTT;
E_coli_genome	fimo	Nucleotide motif (loose)	1763945	1763952	36.7	-	.	Motif 304_gi;Alias=;ID=304-1099-E_coli_genome;pvalue=0.000215;qvalue= 0.68;sequence=AATTATAA;
E_coli_genome	fimo	Nucleotide motif (loose)	1764823	1764830	36.7	+	.	Motif 304_gi;Alias=;ID=304-1100-E_coli_genome;pvalue=0.000215;qvalue= 0.68;sequence=TATTATTT;
E_coli_genome	fimo	Nucleotide motif (loose)	1770937	1770944	36.7	+	.	Motif 304_gi;Alias=;ID=304-1101-E_coli_genome;pvalue=0.000215;qvalue= 0.68;sequence=AATTATAT;
E_coli_genome	fimo	Nucleotide motif (loose)	1772995	1773002	36.7	+	.	Motif 304_gi;Alias=;ID=304-1102-E_coli_genome;pvalue=0.000215;qvalue= 0.68;sequence=AATAATAT;
E_coli_genome	fimo	Nucleotide motif (loose)	1775447	1775454	36.7	+	.	Motif 304_gi;Alias=;ID=304-1103-E_coli_genome;pvalue=0.000215;qvalue= 0.68;sequence=AATAATAT;
E_coli_genome	fimo	Nucleotide motif (loose)	1775653	1775660	36.7	+	.	Motif 304_gi;Alias=;ID=304-1104-E_coli_genome;pvalue=0.000215;qvalue= 0.68;sequence=AATTATAT;
E_coli_genome	fimo	Nucleotide motif (loose)	1775915	1775922	36.7	-	.	Motif 304_gi;Alias=;ID=304-1105-E_coli_genome;pvalue=0.000215;qvalue= 0.68;sequence=AATAATTT;
E_coli_genome	fimo	Nucleotide motif (loose)	1775988	1775995	36.7	+	.	Motif 304_gi;Alias=;ID=304-1106-E_coli_genome;pvalue=0.000215;qvalue= 0.68;sequence=TATTATTA;
E_coli_genome	fimo	Nucleotide motif (loose)	1778725	1778732	36.7	+	.	Motif 304_gi;Alias=;ID=304-1107-E_coli_genome;pvalue=0.000215;qvalue= 0.68;sequence=AATTATTA;
E_coli_genome	fimo	Nucleotide motif (loose)	1778724	1778731	36.7	-	.	Motif 304_gi;Alias=;ID=304-1108-E_coli_genome;pvalue=0.000215;qvalue= 0.68;sequence=AATAATTA;
E_coli_genome	fimo	Nucleotide motif (loose)	1778727	1778734	36.7	-	.	Motif 304_gi;Alias=;ID=304-1109-E_coli_genome;pvalue=0.000215;qvalue= 0.68;sequence=AATAATAA;
E_coli_genome	fimo	Nucleotide motif (loose)	1779622	1779629	36.7	+	.	Motif 304_gi;Alias=;ID=304-1110-E_coli_genome;pvalue=0.000215;qvalue= 0.68;sequence=AATAATAA;
E_coli_genome	fimo	Nucleotide motif (loose)	1779621	1779628	36.7	-	.	Motif 304_gi;Alias=;ID=304-1111-E_coli_genome;pvalue=0.000215;qvalue= 0.68;sequence=TATTATTT;
E_coli_genome	fimo	Nucleotide motif (loose)	1784016	1784023	36.7	+	.	Motif 304_gi;Alias=;ID=304-1112-E_coli_genome;pvalue=0.000215;qvalue= 0.68;sequence=AATTATTA;
E_coli_genome	fimo	Nucleotide motif (loose)	1784015	1784022	36.7	-	.	Motif 304_gi;Alias=;ID=304-1113-E_coli_genome;pvalue=0.000215;qvalue= 0.68;sequence=AATAATTT;
E_coli_genome	fimo	Nucleotide motif (loose)	1784334	1784341	36.7	-	.	Motif 304_gi;Alias=;ID=304-1114-E_coli_genome;pvalue=0.000215;qvalue= 0.68;sequence=AATAATAT;
E_coli_genome	fimo	Nucleotide motif (loose)	1789596	1789603	36.7	+	.	Motif 304_gi;Alias=;ID=304-1115-E_coli_genome;pvalue=0.000215;qvalue= 0.68;sequence=AATTATTA;
E_coli_genome	fimo	Nucleotide motif (loose)	1789599	1789606	36.7	+	.	Motif 304_gi;Alias=;ID=304-1116-E_coli_genome;pvalue=0.000215;qvalue= 0.68;sequence=TATTATTA;
E_coli_genome	fimo	Nucleotide motif (loose)	1789598	1789605	36.7	-	.	Motif 304_gi;Alias=;ID=304-1117-E_coli_genome;pvalue=0.000215;qvalue= 0.68;sequence=AATAATAA;
E_coli_genome	fimo	Nucleotide motif (loose)	1791737	1791744	36.7	+	.	Motif 304_gi;Alias=;ID=304-1118-E_coli_genome;pvalue=0.000215;qvalue= 0.68;sequence=AATAATAA;
E_coli_genome	fimo	Nucleotide motif (loose)	1791736	1791743	36.7	-	.	Motif 304_gi;Alias=;ID=304-1119-E_coli_genome;pvalue=0.000215;qvalue= 0.68;sequence=TATTATTA;
E_coli_genome	fimo	Nucleotide motif (loose)	1791838	1791845	36.7	-	.	Motif 304_gi;Alias=;ID=304-1120-E_coli_genome;pvalue=0.000215;qvalue= 0.68;sequence=AATTATTT;
E_coli_genome	fimo	Nucleotide motif (loose)	1803041	1803048	36.7	+	.	Motif 304_gi;Alias=;ID=304-1121-E_coli_genome;pvalue=0.000215;qvalue= 0.68;sequence=AATAATTA;
E_coli_genome	fimo	Nucleotide motif (loose)	1803040	1803047	36.7	-	.	Motif 304_gi;Alias=;ID=304-1122-E_coli_genome;pvalue=0.000215;qvalue= 0.68;sequence=AATTATTA;
E_coli_genome	fimo	Nucleotide motif (loose)	1804264	1804271	36.7	+	.	Motif 304_gi;Alias=;ID=304-1123-E_coli_genome;pvalue=0.000215;qvalue= 0.68;sequence=AATAATAA;
E_coli_genome	fimo	Nucleotide motif (loose)	1804263	1804270	36.7	-	.	Motif 304_gi;Alias=;ID=304-1124-E_coli_genome;pvalue=0.000215;qvalue= 0.68;sequence=TATTATTT;
E_coli_genome	fimo	Nucleotide motif (loose)	1806175	1806182	36.7	+	.	Motif 304_gi;Alias=;ID=304-1125-E_coli_genome;pvalue=0.000215;qvalue= 0.68;sequence=AATTATAA;
E_coli_genome	fimo	Nucleotide motif (loose)	1807478	1807485	36.7	+	.	Motif 304_gi;Alias=;ID=304-1126-E_coli_genome;pvalue=0.000215;qvalue= 0.68;sequence=AATAATTA;
E_coli_genome	fimo	Nucleotide motif (loose)	1810910	1810917	36.7	+	.	Motif 304_gi;Alias=;ID=304-1127-E_coli_genome;pvalue=0.000215;qvalue= 0.68;sequence=AATAATAA;
E_coli_genome	fimo	Nucleotide motif (loose)	1810909	1810916	36.7	-	.	Motif 304_gi;Alias=;ID=304-1128-E_coli_genome;pvalue=0.000215;qvalue= 0.68;sequence=TATTATTT;
E_coli_genome	fimo	Nucleotide motif (loose)	1812691	1812698	36.7	+	.	Motif 304_gi;Alias=;ID=304-1129-E_coli_genome;pvalue=0.000215;qvalue= 0.68;sequence=TATAATTT;
E_coli_genome	fimo	Nucleotide motif (loose)	1812690	1812697	36.7	-	.	Motif 304_gi;Alias=;ID=304-1130-E_coli_genome;pvalue=0.000215;qvalue= 0.68;sequence=AATTATAT;
E_coli_genome	fimo	Nucleotide motif (loose)	1812857	1812864	36.7	+	.	Motif 304_gi;Alias=;ID=304-1131-E_coli_genome;pvalue=0.000215;qvalue= 0.68;sequence=AATTATTA;
E_coli_genome	fimo	Nucleotide motif (loose)	1812856	1812863	36.7	-	.	Motif 304_gi;Alias=;ID=304-1132-E_coli_genome;pvalue=0.000215;qvalue= 0.68;sequence=AATAATTA;
E_coli_genome	fimo	Nucleotide motif (loose)	1812964	1812971	36.7	+	.	Motif 304_gi;Alias=;ID=304-1133-E_coli_genome;pvalue=0.000215;qvalue= 0.68;sequence=TATAATTA;
E_coli_genome	fimo	Nucleotide motif (loose)	1812963	1812970	36.7	-	.	Motif 304_gi;Alias=;ID=304-1134-E_coli_genome;pvalue=0.000215;qvalue= 0.68;sequence=AATTATAT;
E_coli_genome	fimo	Nucleotide motif (loose)	1813156	1813163	36.7	+	.	Motif 304_gi;Alias=;ID=304-1135-E_coli_genome;pvalue=0.000215;qvalue= 0.68;sequence=AATTATTA;
E_coli_genome	fimo	Nucleotide motif (loose)	1813155	1813162	36.7	-	.	Motif 304_gi;Alias=;ID=304-1136-E_coli_genome;pvalue=0.000215;qvalue= 0.68;sequence=AATAATTT;
E_coli_genome	fimo	Nucleotide motif (loose)	1815375	1815382	36.7	-	.	Motif 304_gi;Alias=;ID=304-1137-E_coli_genome;pvalue=0.000215;qvalue= 0.68;sequence=AATAATAT;
E_coli_genome	fimo	Nucleotide motif (loose)	1818348	1818355	36.7	+	.	Motif 304_gi;Alias=;ID=304-1138-E_coli_genome;pvalue=0.000215;qvalue= 0.68;sequence=AATAATAT;
E_coli_genome	fimo	Nucleotide motif (loose)	1818347	1818354	36.7	-	.	Motif 304_gi;Alias=;ID=304-1139-E_coli_genome;pvalue=0.000215;qvalue= 0.68;sequence=TATTATTT;
E_coli_genome	fimo	Nucleotide motif (loose)	1820627	1820634	36.7	+	.	Motif 304_gi;Alias=;ID=304-1140-E_coli_genome;pvalue=0.000215;qvalue= 0.68;sequence=AATAATAA;
E_coli_genome	fimo	Nucleotide motif (loose)	1820750	1820757	36.7	+	.	Motif 304_gi;Alias=;ID=304-1141-E_coli_genome;pvalue=0.000215;qvalue= 0.68;sequence=AATAATAA;
E_coli_genome	fimo	Nucleotide motif (loose)	1821826	1821833	36.7	-	.	Motif 304_gi;Alias=;ID=304-1142-E_coli_genome;pvalue=0.000215;qvalue= 0.68;sequence=AATTATTT;
E_coli_genome	fimo	Nucleotide motif (loose)	1822475	1822482	36.7	+	.	Motif 304_gi;Alias=;ID=304-1143-E_coli_genome;pvalue=0.000215;qvalue= 0.68;sequence=AATAATAA;
E_coli_genome	fimo	Nucleotide motif (loose)	1822474	1822481	36.7	-	.	Motif 304_gi;Alias=;ID=304-1144-E_coli_genome;pvalue=0.000215;qvalue= 0.68;sequence=TATTATTT;
E_coli_genome	fimo	Nucleotide motif (loose)	1823284	1823291	36.7	+	.	Motif 304_gi;Alias=;ID=304-1145-E_coli_genome;pvalue=0.000215;qvalue= 0.68;sequence=AATAATTT;
E_coli_genome	fimo	Nucleotide motif (loose)	1823283	1823290	36.7	-	.	Motif 304_gi;Alias=;ID=304-1146-E_coli_genome;pvalue=0.000215;qvalue= 0.68;sequence=AATTATTA;
E_coli_genome	fimo	Nucleotide motif (loose)	1824224	1824231	36.7	-	.	Motif 304_gi;Alias=;ID=304-1147-E_coli_genome;pvalue=0.000215;qvalue= 0.68;sequence=AATAATAT;
E_coli_genome	fimo	Nucleotide motif (loose)	1829298	1829305	36.7	-	.	Motif 304_gi;Alias=;ID=304-1148-E_coli_genome;pvalue=0.000215;qvalue= 0.68;sequence=TATAATTT;
E_coli_genome	fimo	Nucleotide motif (loose)	1831998	1832005	36.7	-	.	Motif 304_gi;Alias=;ID=304-1149-E_coli_genome;pvalue=0.000215;qvalue= 0.68;sequence=AATTATTT;
E_coli_genome	fimo	Nucleotide motif (loose)	1832021	1832028	36.7	+	.	Motif 304_gi;Alias=;ID=304-1150-E_coli_genome;pvalue=0.000215;qvalue= 0.68;sequence=AATAATAA;
E_coli_genome	fimo	Nucleotide motif (loose)	1832020	1832027	36.7	-	.	Motif 304_gi;Alias=;ID=304-1151-E_coli_genome;pvalue=0.000215;qvalue= 0.68;sequence=TATTATTA;
E_coli_genome	fimo	Nucleotide motif (loose)	1832222	1832229	36.7	-	.	Motif 304_gi;Alias=;ID=304-1152-E_coli_genome;pvalue=0.000215;qvalue= 0.68;sequence=AATTATAT;
E_coli_genome	fimo	Nucleotide motif (loose)	1838681	1838688	36.7	+	.	Motif 304_gi;Alias=;ID=304-1153-E_coli_genome;pvalue=0.000215;qvalue= 0.68;sequence=TATTATTT;
E_coli_genome	fimo	Nucleotide motif (loose)	1838680	1838687	36.7	-	.	Motif 304_gi;Alias=;ID=304-1154-E_coli_genome;pvalue=0.000215;qvalue= 0.68;sequence=AATAATAA;
E_coli_genome	fimo	Nucleotide motif (loose)	1841967	1841974	36.7	+	.	Motif 304_gi;Alias=;ID=304-1155-E_coli_genome;pvalue=0.000215;qvalue= 0.68;sequence=AATAATTT;
E_coli_genome	fimo	Nucleotide motif (loose)	1852972	1852979	36.7	+	.	Motif 304_gi;Alias=;ID=304-1156-E_coli_genome;pvalue=0.000215;qvalue= 0.68;sequence=AATAATAA;
E_coli_genome	fimo	Nucleotide motif (loose)	1852975	1852982	36.7	+	.	Motif 304_gi;Alias=;ID=304-1157-E_coli_genome;pvalue=0.000215;qvalue= 0.68;sequence=AATAATAA;
E_coli_genome	fimo	Nucleotide motif (loose)	1852974	1852981	36.7	-	.	Motif 304_gi;Alias=;ID=304-1158-E_coli_genome;pvalue=0.000215;qvalue= 0.68;sequence=TATTATTA;
E_coli_genome	fimo	Nucleotide motif (loose)	1853020	1853027	36.7	+	.	Motif 304_gi;Alias=;ID=304-1159-E_coli_genome;pvalue=0.000215;qvalue= 0.68;sequence=AATAATTA;
E_coli_genome	fimo	Nucleotide motif (loose)	1853811	1853818	36.7	+	.	Motif 304_gi;Alias=;ID=304-1160-E_coli_genome;pvalue=0.000215;qvalue= 0.68;sequence=AATTATTT;
E_coli_genome	fimo	Nucleotide motif (loose)	1853810	1853817	36.7	-	.	Motif 304_gi;Alias=;ID=304-1161-E_coli_genome;pvalue=0.000215;qvalue= 0.68;sequence=AATAATTT;
E_coli_genome	fimo	Nucleotide motif (loose)	1853898	1853905	36.7	-	.	Motif 304_gi;Alias=;ID=304-1162-E_coli_genome;pvalue=0.000215;qvalue= 0.68;sequence=TATTATAA;
E_coli_genome	fimo	Nucleotide motif (loose)	1854070	1854077	36.7	+	.	Motif 304_gi;Alias=;ID=304-1163-E_coli_genome;pvalue=0.000215;qvalue= 0.68;sequence=AATAATAT;
E_coli_genome	fimo	Nucleotide motif (loose)	1854069	1854076	36.7	-	.	Motif 304_gi;Alias=;ID=304-1164-E_coli_genome;pvalue=0.000215;qvalue= 0.68;sequence=TATTATTT;
E_coli_genome	fimo	Nucleotide motif (loose)	1854112	1854119	36.7	-	.	Motif 304_gi;Alias=;ID=304-1165-E_coli_genome;pvalue=0.000215;qvalue= 0.68;sequence=AATAATAT;
E_coli_genome	fimo	Nucleotide motif (loose)	1855408	1855415	36.7	+	.	Motif 304_gi;Alias=;ID=304-1166-E_coli_genome;pvalue=0.000215;qvalue= 0.68;sequence=AATAATAT;
E_coli_genome	fimo	Nucleotide motif (loose)	1856519	1856526	36.7	+	.	Motif 304_gi;Alias=;ID=304-1167-E_coli_genome;pvalue=0.000215;qvalue= 0.68;sequence=AATAATTT;
E_coli_genome	fimo	Nucleotide motif (loose)	1856518	1856525	36.7	-	.	Motif 304_gi;Alias=;ID=304-1168-E_coli_genome;pvalue=0.000215;qvalue= 0.68;sequence=AATTATTA;
E_coli_genome	fimo	Nucleotide motif (loose)	1856775	1856782	36.7	-	.	Motif 304_gi;Alias=;ID=304-1169-E_coli_genome;pvalue=0.000215;qvalue= 0.68;sequence=AATTATTT;
E_coli_genome	fimo	Nucleotide motif (loose)	1857632	1857639	36.7	+	.	Motif 304_gi;Alias=;ID=304-1170-E_coli_genome;pvalue=0.000215;qvalue= 0.68;sequence=AATAATAA;
E_coli_genome	fimo	Nucleotide motif (loose)	1857631	1857638	36.7	-	.	Motif 304_gi;Alias=;ID=304-1171-E_coli_genome;pvalue=0.000215;qvalue= 0.68;sequence=TATTATTT;
E_coli_genome	fimo	Nucleotide motif (loose)	1858312	1858319	36.7	+	.	Motif 304_gi;Alias=;ID=304-1172-E_coli_genome;pvalue=0.000215;qvalue= 0.68;sequence=AATAATTA;
E_coli_genome	fimo	Nucleotide motif (loose)	1858783	1858790	36.7	+	.	Motif 304_gi;Alias=;ID=304-1173-E_coli_genome;pvalue=0.000215;qvalue= 0.68;sequence=AATAATTT;
E_coli_genome	fimo	Nucleotide motif (loose)	1858782	1858789	36.7	-	.	Motif 304_gi;Alias=;ID=304-1174-E_coli_genome;pvalue=0.000215;qvalue= 0.68;sequence=AATTATTT;
E_coli_genome	fimo	Nucleotide motif (loose)	1858848	1858855	36.7	+	.	Motif 304_gi;Alias=;ID=304-1175-E_coli_genome;pvalue=0.000215;qvalue= 0.68;sequence=TATTATTT;
E_coli_genome	fimo	Nucleotide motif (loose)	1860981	1860988	36.7	+	.	Motif 304_gi;Alias=;ID=304-1176-E_coli_genome;pvalue=0.000215;qvalue= 0.68;sequence=TATTATTA;
E_coli_genome	fimo	Nucleotide motif (loose)	1870045	1870052	36.7	+	.	Motif 304_gi;Alias=;ID=304-1177-E_coli_genome;pvalue=0.000215;qvalue= 0.68;sequence=AATTATTA;
E_coli_genome	fimo	Nucleotide motif (loose)	1870044	1870051	36.7	-	.	Motif 304_gi;Alias=;ID=304-1178-E_coli_genome;pvalue=0.000215;qvalue= 0.68;sequence=AATAATTT;
E_coli_genome	fimo	Nucleotide motif (loose)	1871252	1871259	36.7	+	.	Motif 304_gi;Alias=;ID=304-1179-E_coli_genome;pvalue=0.000215;qvalue= 0.68;sequence=TATAATTA;
E_coli_genome	fimo	Nucleotide motif (loose)	1871254	1871261	36.7	-	.	Motif 304_gi;Alias=;ID=304-1180-E_coli_genome;pvalue=0.000215;qvalue= 0.68;sequence=TATAATTA;
E_coli_genome	fimo	Nucleotide motif (loose)	1871959	1871966	36.7	+	.	Motif 304_gi;Alias=;ID=304-1181-E_coli_genome;pvalue=0.000215;qvalue= 0.68;sequence=TATAATTA;
E_coli_genome	fimo	Nucleotide motif (loose)	1874326	1874333	36.7	+	.	Motif 304_gi;Alias=;ID=304-1182-E_coli_genome;pvalue=0.000215;qvalue= 0.68;sequence=TATTATTT;
E_coli_genome	fimo	Nucleotide motif (loose)	1874325	1874332	36.7	-	.	Motif 304_gi;Alias=;ID=304-1183-E_coli_genome;pvalue=0.000215;qvalue= 0.68;sequence=AATAATAA;
E_coli_genome	fimo	Nucleotide motif (loose)	1875980	1875987	36.7	+	.	Motif 304_gi;Alias=;ID=304-1184-E_coli_genome;pvalue=0.000215;qvalue= 0.68;sequence=TATTATTT;
E_coli_genome	fimo	Nucleotide motif (loose)	1875979	1875986	36.7	-	.	Motif 304_gi;Alias=;ID=304-1185-E_coli_genome;pvalue=0.000215;qvalue= 0.68;sequence=AATAATAA;
E_coli_genome	fimo	Nucleotide motif (loose)	1878784	1878791	36.7	+	.	Motif 304_gi;Alias=;ID=304-1186-E_coli_genome;pvalue=0.000215;qvalue= 0.68;sequence=TATTATTT;
E_coli_genome	fimo	Nucleotide motif (loose)	1879923	1879930	36.7	-	.	Motif 304_gi;Alias=;ID=304-1187-E_coli_genome;pvalue=0.000215;qvalue= 0.68;sequence=AATTATAT;
E_coli_genome	fimo	Nucleotide motif (loose)	1880533	1880540	36.7	+	.	Motif 304_gi;Alias=;ID=304-1188-E_coli_genome;pvalue=0.000215;qvalue= 0.68;sequence=AATAATAT;
E_coli_genome	fimo	Nucleotide motif (loose)	1881799	1881806	36.7	-	.	Motif 304_gi;Alias=;ID=304-1189-E_coli_genome;pvalue=0.000215;qvalue= 0.68;sequence=AATAATTT;
E_coli_genome	fimo	Nucleotide motif (loose)	1882982	1882989	36.7	+	.	Motif 304_gi;Alias=;ID=304-1190-E_coli_genome;pvalue=0.000215;qvalue= 0.68;sequence=AATTATTT;
E_coli_genome	fimo	Nucleotide motif (loose)	1882981	1882988	36.7	-	.	Motif 304_gi;Alias=;ID=304-1191-E_coli_genome;pvalue=0.000215;qvalue= 0.68;sequence=AATAATTT;
E_coli_genome	fimo	Nucleotide motif (loose)	1883356	1883363	36.7	+	.	Motif 304_gi;Alias=;ID=304-1192-E_coli_genome;pvalue=0.000215;qvalue= 0.68;sequence=TATTATTA;
E_coli_genome	fimo	Nucleotide motif (loose)	1886622	1886629	36.7	+	.	Motif 304_gi;Alias=;ID=304-1193-E_coli_genome;pvalue=0.000215;qvalue= 0.68;sequence=AATAATAA;
E_coli_genome	fimo	Nucleotide motif (loose)	1886621	1886628	36.7	-	.	Motif 304_gi;Alias=;ID=304-1194-E_coli_genome;pvalue=0.000215;qvalue= 0.68;sequence=TATTATTT;
E_coli_genome	fimo	Nucleotide motif (loose)	1893832	1893839	36.7	+	.	Motif 304_gi;Alias=;ID=304-1195-E_coli_genome;pvalue=0.000215;qvalue= 0.68;sequence=TATAATTT;
E_coli_genome	fimo	Nucleotide motif (loose)	1893831	1893838	36.7	-	.	Motif 304_gi;Alias=;ID=304-1196-E_coli_genome;pvalue=0.000215;qvalue= 0.68;sequence=AATTATAA;
E_coli_genome	fimo	Nucleotide motif (loose)	1894760	1894767	36.7	+	.	Motif 304_gi;Alias=;ID=304-1197-E_coli_genome;pvalue=0.000215;qvalue= 0.68;sequence=AATTATTT;
E_coli_genome	fimo	Nucleotide motif (loose)	1894759	1894766	36.7	-	.	Motif 304_gi;Alias=;ID=304-1198-E_coli_genome;pvalue=0.000215;qvalue= 0.68;sequence=AATAATTA;
E_coli_genome	fimo	Nucleotide motif (loose)	1897357	1897364	36.7	-	.	Motif 304_gi;Alias=;ID=304-1199-E_coli_genome;pvalue=0.000215;qvalue= 0.68;sequence=AATAATAA;
E_coli_genome	fimo	Nucleotide motif (loose)	1901904	1901911	36.7	+	.	Motif 304_gi;Alias=;ID=304-1200-E_coli_genome;pvalue=0.000215;qvalue= 0.68;sequence=AATAATTT;
E_coli_genome	fimo	Nucleotide motif (loose)	1901903	1901910	36.7	-	.	Motif 304_gi;Alias=;ID=304-1201-E_coli_genome;pvalue=0.000215;qvalue= 0.68;sequence=AATTATTT;
E_coli_genome	fimo	Nucleotide motif (loose)	1903228	1903235	36.7	+	.	Motif 304_gi;Alias=;ID=304-1202-E_coli_genome;pvalue=0.000215;qvalue= 0.68;sequence=TATTATTA;
E_coli_genome	fimo	Nucleotide motif (loose)	1905408	1905415	36.7	+	.	Motif 304_gi;Alias=;ID=304-1203-E_coli_genome;pvalue=0.000215;qvalue= 0.68;sequence=AATAATAT;
E_coli_genome	fimo	Nucleotide motif (loose)	1905407	1905414	36.7	-	.	Motif 304_gi;Alias=;ID=304-1204-E_coli_genome;pvalue=0.000215;qvalue= 0.68;sequence=TATTATTT;
E_coli_genome	fimo	Nucleotide motif (loose)	1908041	1908048	36.7	-	.	Motif 304_gi;Alias=;ID=304-1205-E_coli_genome;pvalue=0.000215;qvalue= 0.68;sequence=TATTATTT;
E_coli_genome	fimo	Nucleotide motif (loose)	1908133	1908140	36.7	+	.	Motif 304_gi;Alias=;ID=304-1206-E_coli_genome;pvalue=0.000215;qvalue= 0.68;sequence=AATAATAT;
E_coli_genome	fimo	Nucleotide motif (loose)	1908132	1908139	36.7	-	.	Motif 304_gi;Alias=;ID=304-1207-E_coli_genome;pvalue=0.000215;qvalue= 0.68;sequence=TATTATTT;
E_coli_genome	fimo	Nucleotide motif (loose)	1908144	1908151	36.7	+	.	Motif 304_gi;Alias=;ID=304-1208-E_coli_genome;pvalue=0.000215;qvalue= 0.68;sequence=AATTATTT;
E_coli_genome	fimo	Nucleotide motif (loose)	1908143	1908150	36.7	-	.	Motif 304_gi;Alias=;ID=304-1209-E_coli_genome;pvalue=0.000215;qvalue= 0.68;sequence=AATAATTA;
E_coli_genome	fimo	Nucleotide motif (loose)	1908282	1908289	36.7	+	.	Motif 304_gi;Alias=;ID=304-1210-E_coli_genome;pvalue=0.000215;qvalue= 0.68;sequence=AATAATAT;
E_coli_genome	fimo	Nucleotide motif (loose)	1910145	1910152	36.7	+	.	Motif 304_gi;Alias=;ID=304-1211-E_coli_genome;pvalue=0.000215;qvalue= 0.68;sequence=TATTATAA;
E_coli_genome	fimo	Nucleotide motif (loose)	1910148	1910155	36.7	+	.	Motif 304_gi;Alias=;ID=304-1212-E_coli_genome;pvalue=0.000215;qvalue= 0.68;sequence=TATAATTT;
E_coli_genome	fimo	Nucleotide motif (loose)	1910144	1910151	36.7	-	.	Motif 304_gi;Alias=;ID=304-1213-E_coli_genome;pvalue=0.000215;qvalue= 0.68;sequence=TATAATAA;
E_coli_genome	fimo	Nucleotide motif (loose)	1910147	1910154	36.7	-	.	Motif 304_gi;Alias=;ID=304-1214-E_coli_genome;pvalue=0.000215;qvalue= 0.68;sequence=AATTATAA;
E_coli_genome	fimo	Nucleotide motif (loose)	1918352	1918359	36.7	+	.	Motif 304_gi;Alias=;ID=304-1215-E_coli_genome;pvalue=0.000215;qvalue= 0.68;sequence=AATAATAA;
E_coli_genome	fimo	Nucleotide motif (loose)	1918351	1918358	36.7	-	.	Motif 304_gi;Alias=;ID=304-1216-E_coli_genome;pvalue=0.000215;qvalue= 0.68;sequence=TATTATTA;
E_coli_genome	fimo	Nucleotide motif (loose)	1922310	1922317	36.7	-	.	Motif 304_gi;Alias=;ID=304-1217-E_coli_genome;pvalue=0.000215;qvalue= 0.68;sequence=AATAATTA;
E_coli_genome	fimo	Nucleotide motif (loose)	1939575	1939582	36.7	+	.	Motif 304_gi;Alias=;ID=304-1218-E_coli_genome;pvalue=0.000215;qvalue= 0.68;sequence=AATAATAT;
E_coli_genome	fimo	Nucleotide motif (loose)	1939574	1939581	36.7	-	.	Motif 304_gi;Alias=;ID=304-1219-E_coli_genome;pvalue=0.000215;qvalue= 0.68;sequence=TATTATTT;
E_coli_genome	fimo	Nucleotide motif (loose)	1940172	1940179	36.7	+	.	Motif 304_gi;Alias=;ID=304-1220-E_coli_genome;pvalue=0.000215;qvalue= 0.68;sequence=TATTATTT;
E_coli_genome	fimo	Nucleotide motif (loose)	1941593	1941600	36.7	+	.	Motif 304_gi;Alias=;ID=304-1221-E_coli_genome;pvalue=0.000215;qvalue= 0.68;sequence=AATTATTA;
E_coli_genome	fimo	Nucleotide motif (loose)	1941592	1941599	36.7	-	.	Motif 304_gi;Alias=;ID=304-1222-E_coli_genome;pvalue=0.000215;qvalue= 0.68;sequence=AATAATTT;
E_coli_genome	fimo	Nucleotide motif (loose)	1942622	1942629	36.7	+	.	Motif 304_gi;Alias=;ID=304-1223-E_coli_genome;pvalue=0.000215;qvalue= 0.68;sequence=TATTATAA;
E_coli_genome	fimo	Nucleotide motif (loose)	1942621	1942628	36.7	-	.	Motif 304_gi;Alias=;ID=304-1224-E_coli_genome;pvalue=0.000215;qvalue= 0.68;sequence=TATAATAT;
E_coli_genome	fimo	Nucleotide motif (loose)	1943080	1943087	36.7	+	.	Motif 304_gi;Alias=;ID=304-1225-E_coli_genome;pvalue=0.000215;qvalue= 0.68;sequence=AATTATTA;
E_coli_genome	fimo	Nucleotide motif (loose)	1943421	1943428	36.7	+	.	Motif 304_gi;Alias=;ID=304-1226-E_coli_genome;pvalue=0.000215;qvalue= 0.68;sequence=AATTATTA;
E_coli_genome	fimo	Nucleotide motif (loose)	1943424	1943431	36.7	+	.	Motif 304_gi;Alias=;ID=304-1227-E_coli_genome;pvalue=0.000215;qvalue= 0.68;sequence=TATTATTT;
E_coli_genome	fimo	Nucleotide motif (loose)	1943423	1943430	36.7	-	.	Motif 304_gi;Alias=;ID=304-1228-E_coli_genome;pvalue=0.000215;qvalue= 0.68;sequence=AATAATAA;
E_coli_genome	fimo	Nucleotide motif (loose)	1946097	1946104	36.7	+	.	Motif 304_gi;Alias=;ID=304-1229-E_coli_genome;pvalue=0.000215;qvalue= 0.68;sequence=TATAATTT;
E_coli_genome	fimo	Nucleotide motif (loose)	1952026	1952033	36.7	+	.	Motif 304_gi;Alias=;ID=304-1230-E_coli_genome;pvalue=0.000215;qvalue= 0.68;sequence=AATTATTT;
E_coli_genome	fimo	Nucleotide motif (loose)	1952824	1952831	36.7	+	.	Motif 304_gi;Alias=;ID=304-1231-E_coli_genome;pvalue=0.000215;qvalue= 0.68;sequence=TATTATTT;
E_coli_genome	fimo	Nucleotide motif (loose)	1952823	1952830	36.7	-	.	Motif 304_gi;Alias=;ID=304-1232-E_coli_genome;pvalue=0.000215;qvalue= 0.68;sequence=AATAATAT;
E_coli_genome	fimo	Nucleotide motif (loose)	1952952	1952959	36.7	-	.	Motif 304_gi;Alias=;ID=304-1233-E_coli_genome;pvalue=0.000215;qvalue= 0.68;sequence=AATAATTT;
E_coli_genome	fimo	Nucleotide motif (loose)	1958172	1958179	36.7	+	.	Motif 304_gi;Alias=;ID=304-1234-E_coli_genome;pvalue=0.000215;qvalue= 0.68;sequence=TATAATTA;
E_coli_genome	fimo	Nucleotide motif (loose)	1962503	1962510	36.7	-	.	Motif 304_gi;Alias=;ID=304-1235-E_coli_genome;pvalue=0.000215;qvalue= 0.68;sequence=AATTATTT;
E_coli_genome	fimo	Nucleotide motif (loose)	1962947	1962954	36.7	+	.	Motif 304_gi;Alias=;ID=304-1236-E_coli_genome;pvalue=0.000215;qvalue= 0.68;sequence=AATAATAT;
E_coli_genome	fimo	Nucleotide motif (loose)	1972020	1972027	36.7	+	.	Motif 304_gi;Alias=;ID=304-1237-E_coli_genome;pvalue=0.000215;qvalue= 0.68;sequence=AATAATTT;
E_coli_genome	fimo	Nucleotide motif (loose)	1978278	1978285	36.7	+	.	Motif 304_gi;Alias=;ID=304-1238-E_coli_genome;pvalue=0.000215;qvalue= 0.68;sequence=AATAATTA;
E_coli_genome	fimo	Nucleotide motif (loose)	1978277	1978284	36.7	-	.	Motif 304_gi;Alias=;ID=304-1239-E_coli_genome;pvalue=0.000215;qvalue= 0.68;sequence=AATTATTT;
E_coli_genome	fimo	Nucleotide motif (loose)	1979588	1979595	36.7	+	.	Motif 304_gi;Alias=;ID=304-1240-E_coli_genome;pvalue=0.000215;qvalue= 0.68;sequence=TATAATTA;
E_coli_genome	fimo	Nucleotide motif (loose)	1979587	1979594	36.7	-	.	Motif 304_gi;Alias=;ID=304-1241-E_coli_genome;pvalue=0.000215;qvalue= 0.68;sequence=AATTATAA;
E_coli_genome	fimo	Nucleotide motif (loose)	1979603	1979610	36.7	+	.	Motif 304_gi;Alias=;ID=304-1242-E_coli_genome;pvalue=0.000215;qvalue= 0.68;sequence=AATTATAT;
E_coli_genome	fimo	Nucleotide motif (loose)	1979602	1979609	36.7	-	.	Motif 304_gi;Alias=;ID=304-1243-E_coli_genome;pvalue=0.000215;qvalue= 0.68;sequence=TATAATTT;
E_coli_genome	fimo	Nucleotide motif (loose)	1980607	1980614	36.7	+	.	Motif 304_gi;Alias=;ID=304-1244-E_coli_genome;pvalue=0.000215;qvalue= 0.68;sequence=AATAATAA;
E_coli_genome	fimo	Nucleotide motif (loose)	1980606	1980613	36.7	-	.	Motif 304_gi;Alias=;ID=304-1245-E_coli_genome;pvalue=0.000215;qvalue= 0.68;sequence=TATTATTT;
E_coli_genome	fimo	Nucleotide motif (loose)	1982872	1982879	36.7	+	.	Motif 304_gi;Alias=;ID=304-1246-E_coli_genome;pvalue=0.000215;qvalue= 0.68;sequence=AATAATTT;
E_coli_genome	fimo	Nucleotide motif (loose)	1982871	1982878	36.7	-	.	Motif 304_gi;Alias=;ID=304-1247-E_coli_genome;pvalue=0.000215;qvalue= 0.68;sequence=AATTATTA;
E_coli_genome	fimo	Nucleotide motif (loose)	1988007	1988014	36.7	+	.	Motif 304_gi;Alias=;ID=304-1248-E_coli_genome;pvalue=0.000215;qvalue= 0.68;sequence=TATAATAT;
E_coli_genome	fimo	Nucleotide motif (loose)	1988006	1988013	36.7	-	.	Motif 304_gi;Alias=;ID=304-1249-E_coli_genome;pvalue=0.000215;qvalue= 0.68;sequence=TATTATAA;
E_coli_genome	fimo	Nucleotide motif (loose)	1988620	1988627	36.7	-	.	Motif 304_gi;Alias=;ID=304-1250-E_coli_genome;pvalue=0.000215;qvalue= 0.68;sequence=AATTATTA;
E_coli_genome	fimo	Nucleotide motif (loose)	1988652	1988659	36.7	+	.	Motif 304_gi;Alias=;ID=304-1251-E_coli_genome;pvalue=0.000215;qvalue= 0.68;sequence=AATAATAA;
E_coli_genome	fimo	Nucleotide motif (loose)	1988651	1988658	36.7	-	.	Motif 304_gi;Alias=;ID=304-1252-E_coli_genome;pvalue=0.000215;qvalue= 0.68;sequence=TATTATTT;
E_coli_genome	fimo	Nucleotide motif (loose)	1988666	1988673	36.7	-	.	Motif 304_gi;Alias=;ID=304-1253-E_coli_genome;pvalue=0.000215;qvalue= 0.68;sequence=TATAATTT;
E_coli_genome	fimo	Nucleotide motif (loose)	1992503	1992510	36.7	+	.	Motif 304_gi;Alias=;ID=304-1254-E_coli_genome;pvalue=0.000215;qvalue= 0.68;sequence=AATAATAA;
E_coli_genome	fimo	Nucleotide motif (loose)	1992506	1992513	36.7	+	.	Motif 304_gi;Alias=;ID=304-1255-E_coli_genome;pvalue=0.000215;qvalue= 0.68;sequence=AATAATTT;
E_coli_genome	fimo	Nucleotide motif (loose)	1992502	1992509	36.7	-	.	Motif 304_gi;Alias=;ID=304-1256-E_coli_genome;pvalue=0.000215;qvalue= 0.68;sequence=TATTATTT;
E_coli_genome	fimo	Nucleotide motif (loose)	1992505	1992512	36.7	-	.	Motif 304_gi;Alias=;ID=304-1257-E_coli_genome;pvalue=0.000215;qvalue= 0.68;sequence=AATTATTA;
E_coli_genome	fimo	Nucleotide motif (loose)	1996908	1996915	36.7	+	.	Motif 304_gi;Alias=;ID=304-1258-E_coli_genome;pvalue=0.000215;qvalue= 0.68;sequence=TATAATTT;
E_coli_genome	fimo	Nucleotide motif (loose)	1996907	1996914	36.7	-	.	Motif 304_gi;Alias=;ID=304-1259-E_coli_genome;pvalue=0.000215;qvalue= 0.68;sequence=AATTATAT;
E_coli_genome	fimo	Nucleotide motif (loose)	1996916	1996923	36.7	-	.	Motif 304_gi;Alias=;ID=304-1260-E_coli_genome;pvalue=0.000215;qvalue= 0.68;sequence=AATAATAT;
E_coli_genome	fimo	Nucleotide motif (loose)	1997059	1997066	36.7	-	.	Motif 304_gi;Alias=;ID=304-1261-E_coli_genome;pvalue=0.000215;qvalue= 0.68;sequence=AATAATAA;
E_coli_genome	fimo	Nucleotide motif (loose)	2003555	2003562	36.7	+	.	Motif 304_gi;Alias=;ID=304-1262-E_coli_genome;pvalue=0.000215;qvalue= 0.68;sequence=TATTATTT;
E_coli_genome	fimo	Nucleotide motif (loose)	2003554	2003561	36.7	-	.	Motif 304_gi;Alias=;ID=304-1263-E_coli_genome;pvalue=0.000215;qvalue= 0.68;sequence=AATAATAT;
E_coli_genome	fimo	Nucleotide motif (loose)	2008182	2008189	36.7	+	.	Motif 304_gi;Alias=;ID=304-1264-E_coli_genome;pvalue=0.000215;qvalue= 0.68;sequence=TATTATTT;
E_coli_genome	fimo	Nucleotide motif (loose)	2008195	2008202	36.7	+	.	Motif 304_gi;Alias=;ID=304-1265-E_coli_genome;pvalue=0.000215;qvalue= 0.68;sequence=AATTATTA;
E_coli_genome	fimo	Nucleotide motif (loose)	2009620	2009627	36.7	+	.	Motif 304_gi;Alias=;ID=304-1266-E_coli_genome;pvalue=0.000215;qvalue= 0.68;sequence=AATAATAT;
E_coli_genome	fimo	Nucleotide motif (loose)	2010843	2010850	36.7	+	.	Motif 304_gi;Alias=;ID=304-1267-E_coli_genome;pvalue=0.000215;qvalue= 0.68;sequence=AATTATTT;
E_coli_genome	fimo	Nucleotide motif (loose)	2010842	2010849	36.7	-	.	Motif 304_gi;Alias=;ID=304-1268-E_coli_genome;pvalue=0.000215;qvalue= 0.68;sequence=AATAATTT;
E_coli_genome	fimo	Nucleotide motif (loose)	2011674	2011681	36.7	+	.	Motif 304_gi;Alias=;ID=304-1269-E_coli_genome;pvalue=0.000215;qvalue= 0.68;sequence=TATAATTA;
E_coli_genome	fimo	Nucleotide motif (loose)	2011673	2011680	36.7	-	.	Motif 304_gi;Alias=;ID=304-1270-E_coli_genome;pvalue=0.000215;qvalue= 0.68;sequence=AATTATAT;
E_coli_genome	fimo	Nucleotide motif (loose)	2011676	2011683	36.7	-	.	Motif 304_gi;Alias=;ID=304-1271-E_coli_genome;pvalue=0.000215;qvalue= 0.68;sequence=AATAATTA;
E_coli_genome	fimo	Nucleotide motif (loose)	2012066	2012073	36.7	+	.	Motif 304_gi;Alias=;ID=304-1272-E_coli_genome;pvalue=0.000215;qvalue= 0.68;sequence=TATTATAA;
E_coli_genome	fimo	Nucleotide motif (loose)	2012065	2012072	36.7	-	.	Motif 304_gi;Alias=;ID=304-1273-E_coli_genome;pvalue=0.000215;qvalue= 0.68;sequence=TATAATAA;
E_coli_genome	fimo	Nucleotide motif (loose)	2012158	2012165	36.7	+	.	Motif 304_gi;Alias=;ID=304-1274-E_coli_genome;pvalue=0.000215;qvalue= 0.68;sequence=AATAATTT;
E_coli_genome	fimo	Nucleotide motif (loose)	2012157	2012164	36.7	-	.	Motif 304_gi;Alias=;ID=304-1275-E_coli_genome;pvalue=0.000215;qvalue= 0.68;sequence=AATTATTT;
E_coli_genome	fimo	Nucleotide motif (loose)	2012370	2012377	36.7	+	.	Motif 304_gi;Alias=;ID=304-1276-E_coli_genome;pvalue=0.000215;qvalue= 0.68;sequence=AATTATAT;
E_coli_genome	fimo	Nucleotide motif (loose)	2012369	2012376	36.7	-	.	Motif 304_gi;Alias=;ID=304-1277-E_coli_genome;pvalue=0.000215;qvalue= 0.68;sequence=TATAATTT;
E_coli_genome	fimo	Nucleotide motif (loose)	2022800	2022807	36.7	-	.	Motif 304_gi;Alias=;ID=304-1278-E_coli_genome;pvalue=0.000215;qvalue= 0.68;sequence=AATAATAA;
E_coli_genome	fimo	Nucleotide motif (loose)	2023651	2023658	36.7	+	.	Motif 304_gi;Alias=;ID=304-1279-E_coli_genome;pvalue=0.000215;qvalue= 0.68;sequence=TATTATTA;
E_coli_genome	fimo	Nucleotide motif (loose)	2023650	2023657	36.7	-	.	Motif 304_gi;Alias=;ID=304-1280-E_coli_genome;pvalue=0.000215;qvalue= 0.68;sequence=AATAATAT;
E_coli_genome	fimo	Nucleotide motif (loose)	2023673	2023680	36.7	-	.	Motif 304_gi;Alias=;ID=304-1281-E_coli_genome;pvalue=0.000215;qvalue= 0.68;sequence=AATTATAT;
E_coli_genome	fimo	Nucleotide motif (loose)	2023719	2023726	36.7	-	.	Motif 304_gi;Alias=;ID=304-1282-E_coli_genome;pvalue=0.000215;qvalue= 0.68;sequence=TATTATTT;
E_coli_genome	fimo	Nucleotide motif (loose)	2023824	2023831	36.7	-	.	Motif 304_gi;Alias=;ID=304-1283-E_coli_genome;pvalue=0.000215;qvalue= 0.68;sequence=TATAATTT;
E_coli_genome	fimo	Nucleotide motif (loose)	2029465	2029472	36.7	+	.	Motif 304_gi;Alias=;ID=304-1284-E_coli_genome;pvalue=0.000215;qvalue= 0.68;sequence=AATTATAT;
E_coli_genome	fimo	Nucleotide motif (loose)	2033652	2033659	36.7	-	.	Motif 304_gi;Alias=;ID=304-1285-E_coli_genome;pvalue=0.000215;qvalue= 0.68;sequence=AATAATAA;
E_coli_genome	fimo	Nucleotide motif (loose)	2033841	2033848	36.7	+	.	Motif 304_gi;Alias=;ID=304-1286-E_coli_genome;pvalue=0.000215;qvalue= 0.68;sequence=TATAATTT;
E_coli_genome	fimo	Nucleotide motif (loose)	2033840	2033847	36.7	-	.	Motif 304_gi;Alias=;ID=304-1287-E_coli_genome;pvalue=0.000215;qvalue= 0.68;sequence=AATTATAA;
E_coli_genome	fimo	Nucleotide motif (loose)	2033883	2033890	36.7	+	.	Motif 304_gi;Alias=;ID=304-1288-E_coli_genome;pvalue=0.000215;qvalue= 0.68;sequence=AATTATAT;
E_coli_genome	fimo	Nucleotide motif (loose)	2034123	2034130	36.7	+	.	Motif 304_gi;Alias=;ID=304-1289-E_coli_genome;pvalue=0.000215;qvalue= 0.68;sequence=TATAATAA;
E_coli_genome	fimo	Nucleotide motif (loose)	2035674	2035681	36.7	+	.	Motif 304_gi;Alias=;ID=304-1290-E_coli_genome;pvalue=0.000215;qvalue= 0.68;sequence=AATAATAT;
E_coli_genome	fimo	Nucleotide motif (loose)	2037554	2037561	36.7	-	.	Motif 304_gi;Alias=;ID=304-1291-E_coli_genome;pvalue=0.000215;qvalue= 0.68;sequence=AATTATAA;
E_coli_genome	fimo	Nucleotide motif (loose)	2037661	2037668	36.7	+	.	Motif 304_gi;Alias=;ID=304-1292-E_coli_genome;pvalue=0.000215;qvalue= 0.68;sequence=AATTATAA;
E_coli_genome	fimo	Nucleotide motif (loose)	2037660	2037667	36.7	-	.	Motif 304_gi;Alias=;ID=304-1293-E_coli_genome;pvalue=0.000215;qvalue= 0.68;sequence=TATAATTT;
E_coli_genome	fimo	Nucleotide motif (loose)	2038323	2038330	36.7	+	.	Motif 304_gi;Alias=;ID=304-1294-E_coli_genome;pvalue=0.000215;qvalue= 0.68;sequence=TATAATTT;
E_coli_genome	fimo	Nucleotide motif (loose)	2038827	2038834	36.7	+	.	Motif 304_gi;Alias=;ID=304-1295-E_coli_genome;pvalue=0.000215;qvalue= 0.68;sequence=AATAATAT;
E_coli_genome	fimo	Nucleotide motif (loose)	2038826	2038833	36.7	-	.	Motif 304_gi;Alias=;ID=304-1296-E_coli_genome;pvalue=0.000215;qvalue= 0.68;sequence=TATTATTT;
E_coli_genome	fimo	Nucleotide motif (loose)	2039736	2039743	36.7	+	.	Motif 304_gi;Alias=;ID=304-1297-E_coli_genome;pvalue=0.000215;qvalue= 0.68;sequence=TATAATAA;
E_coli_genome	fimo	Nucleotide motif (loose)	2039735	2039742	36.7	-	.	Motif 304_gi;Alias=;ID=304-1298-E_coli_genome;pvalue=0.000215;qvalue= 0.68;sequence=TATTATAA;
E_coli_genome	fimo	Nucleotide motif (loose)	2041236	2041243	36.7	+	.	Motif 304_gi;Alias=;ID=304-1299-E_coli_genome;pvalue=0.000215;qvalue= 0.68;sequence=AATAATTT;
E_coli_genome	fimo	Nucleotide motif (loose)	2041235	2041242	36.7	-	.	Motif 304_gi;Alias=;ID=304-1300-E_coli_genome;pvalue=0.000215;qvalue= 0.68;sequence=AATTATTT;
E_coli_genome	fimo	Nucleotide motif (loose)	2041874	2041881	36.7	-	.	Motif 304_gi;Alias=;ID=304-1301-E_coli_genome;pvalue=0.000215;qvalue= 0.68;sequence=AATTATAT;
E_coli_genome	fimo	Nucleotide motif (loose)	2042287	2042294	36.7	+	.	Motif 304_gi;Alias=;ID=304-1302-E_coli_genome;pvalue=0.000215;qvalue= 0.68;sequence=AATTATTA;
E_coli_genome	fimo	Nucleotide motif (loose)	2042286	2042293	36.7	-	.	Motif 304_gi;Alias=;ID=304-1303-E_coli_genome;pvalue=0.000215;qvalue= 0.68;sequence=AATAATTT;
E_coli_genome	fimo	Nucleotide motif (loose)	2052023	2052030	36.7	+	.	Motif 304_gi;Alias=;ID=304-1304-E_coli_genome;pvalue=0.000215;qvalue= 0.68;sequence=TATAATTT;
E_coli_genome	fimo	Nucleotide motif (loose)	2052022	2052029	36.7	-	.	Motif 304_gi;Alias=;ID=304-1305-E_coli_genome;pvalue=0.000215;qvalue= 0.68;sequence=AATTATAA;
E_coli_genome	fimo	Nucleotide motif (loose)	2052542	2052549	36.7	+	.	Motif 304_gi;Alias=;ID=304-1306-E_coli_genome;pvalue=0.000215;qvalue= 0.68;sequence=TATTATAA;
E_coli_genome	fimo	Nucleotide motif (loose)	2052541	2052548	36.7	-	.	Motif 304_gi;Alias=;ID=304-1307-E_coli_genome;pvalue=0.000215;qvalue= 0.68;sequence=TATAATAA;
E_coli_genome	fimo	Nucleotide motif (loose)	2053265	2053272	36.7	+	.	Motif 304_gi;Alias=;ID=304-1308-E_coli_genome;pvalue=0.000215;qvalue= 0.68;sequence=AATTATAA;
E_coli_genome	fimo	Nucleotide motif (loose)	2053264	2053271	36.7	-	.	Motif 304_gi;Alias=;ID=304-1309-E_coli_genome;pvalue=0.000215;qvalue= 0.68;sequence=TATAATTT;
E_coli_genome	fimo	Nucleotide motif (loose)	2053611	2053618	36.7	+	.	Motif 304_gi;Alias=;ID=304-1310-E_coli_genome;pvalue=0.000215;qvalue= 0.68;sequence=AATTATAA;
E_coli_genome	fimo	Nucleotide motif (loose)	2053610	2053617	36.7	-	.	Motif 304_gi;Alias=;ID=304-1311-E_coli_genome;pvalue=0.000215;qvalue= 0.68;sequence=TATAATTA;
E_coli_genome	fimo	Nucleotide motif (loose)	2054464	2054471	36.7	-	.	Motif 304_gi;Alias=;ID=304-1312-E_coli_genome;pvalue=0.000215;qvalue= 0.68;sequence=AATAATTA;
E_coli_genome	fimo	Nucleotide motif (loose)	2055064	2055071	36.7	+	.	Motif 304_gi;Alias=;ID=304-1313-E_coli_genome;pvalue=0.000215;qvalue= 0.68;sequence=AATAATAA;
E_coli_genome	fimo	Nucleotide motif (loose)	2056680	2056687	36.7	+	.	Motif 304_gi;Alias=;ID=304-1314-E_coli_genome;pvalue=0.000215;qvalue= 0.68;sequence=AATTATAA;
E_coli_genome	fimo	Nucleotide motif (loose)	2056786	2056793	36.7	+	.	Motif 304_gi;Alias=;ID=304-1315-E_coli_genome;pvalue=0.000215;qvalue= 0.68;sequence=TATAATAT;
E_coli_genome	fimo	Nucleotide motif (loose)	2056785	2056792	36.7	-	.	Motif 304_gi;Alias=;ID=304-1316-E_coli_genome;pvalue=0.000215;qvalue= 0.68;sequence=TATTATAT;
E_coli_genome	fimo	Nucleotide motif (loose)	2057621	2057628	36.7	-	.	Motif 304_gi;Alias=;ID=304-1317-E_coli_genome;pvalue=0.000215;qvalue= 0.68;sequence=AATTATAT;
E_coli_genome	fimo	Nucleotide motif (loose)	2057640	2057647	36.7	+	.	Motif 304_gi;Alias=;ID=304-1318-E_coli_genome;pvalue=0.000215;qvalue= 0.68;sequence=TATAATAT;
E_coli_genome	fimo	Nucleotide motif (loose)	2057639	2057646	36.7	-	.	Motif 304_gi;Alias=;ID=304-1319-E_coli_genome;pvalue=0.000215;qvalue= 0.68;sequence=TATTATAT;
E_coli_genome	fimo	Nucleotide motif (loose)	2057688	2057695	36.7	+	.	Motif 304_gi;Alias=;ID=304-1320-E_coli_genome;pvalue=0.000215;qvalue= 0.68;sequence=AATAATAT;
E_coli_genome	fimo	Nucleotide motif (loose)	2057687	2057694	36.7	-	.	Motif 304_gi;Alias=;ID=304-1321-E_coli_genome;pvalue=0.000215;qvalue= 0.68;sequence=TATTATTT;
E_coli_genome	fimo	Nucleotide motif (loose)	2057969	2057976	36.7	+	.	Motif 304_gi;Alias=;ID=304-1322-E_coli_genome;pvalue=0.000215;qvalue= 0.68;sequence=AATAATTT;
E_coli_genome	fimo	Nucleotide motif (loose)	2057968	2057975	36.7	-	.	Motif 304_gi;Alias=;ID=304-1323-E_coli_genome;pvalue=0.000215;qvalue= 0.68;sequence=AATTATTT;
E_coli_genome	fimo	Nucleotide motif (loose)	2059070	2059077	36.7	+	.	Motif 304_gi;Alias=;ID=304-1324-E_coli_genome;pvalue=0.000215;qvalue= 0.68;sequence=AATAATAA;
E_coli_genome	fimo	Nucleotide motif (loose)	2059073	2059080	36.7	+	.	Motif 304_gi;Alias=;ID=304-1325-E_coli_genome;pvalue=0.000215;qvalue= 0.68;sequence=AATAATAT;
E_coli_genome	fimo	Nucleotide motif (loose)	2059069	2059076	36.7	-	.	Motif 304_gi;Alias=;ID=304-1326-E_coli_genome;pvalue=0.000215;qvalue= 0.68;sequence=TATTATTA;
E_coli_genome	fimo	Nucleotide motif (loose)	2059072	2059079	36.7	-	.	Motif 304_gi;Alias=;ID=304-1327-E_coli_genome;pvalue=0.000215;qvalue= 0.68;sequence=TATTATTA;
E_coli_genome	fimo	Nucleotide motif (loose)	2059256	2059263	36.7	+	.	Motif 304_gi;Alias=;ID=304-1328-E_coli_genome;pvalue=0.000215;qvalue= 0.68;sequence=AATAATTT;
E_coli_genome	fimo	Nucleotide motif (loose)	2060975	2060982	36.7	+	.	Motif 304_gi;Alias=;ID=304-1329-E_coli_genome;pvalue=0.000215;qvalue= 0.68;sequence=AATAATAA;
E_coli_genome	fimo	Nucleotide motif (loose)	2060974	2060981	36.7	-	.	Motif 304_gi;Alias=;ID=304-1330-E_coli_genome;pvalue=0.000215;qvalue= 0.68;sequence=TATTATTT;
E_coli_genome	fimo	Nucleotide motif (loose)	2065117	2065124	36.7	-	.	Motif 304_gi;Alias=;ID=304-1331-E_coli_genome;pvalue=0.000215;qvalue= 0.68;sequence=TATTATTA;
E_coli_genome	fimo	Nucleotide motif (loose)	2065209	2065216	36.7	+	.	Motif 304_gi;Alias=;ID=304-1332-E_coli_genome;pvalue=0.000215;qvalue= 0.68;sequence=AATAATTT;
E_coli_genome	fimo	Nucleotide motif (loose)	2065208	2065215	36.7	-	.	Motif 304_gi;Alias=;ID=304-1333-E_coli_genome;pvalue=0.000215;qvalue= 0.68;sequence=AATTATTT;
E_coli_genome	fimo	Nucleotide motif (loose)	2065868	2065875	36.7	+	.	Motif 304_gi;Alias=;ID=304-1334-E_coli_genome;pvalue=0.000215;qvalue= 0.68;sequence=TATAATTA;
E_coli_genome	fimo	Nucleotide motif (loose)	2065867	2065874	36.7	-	.	Motif 304_gi;Alias=;ID=304-1335-E_coli_genome;pvalue=0.000215;qvalue= 0.68;sequence=AATTATAT;
E_coli_genome	fimo	Nucleotide motif (loose)	2068552	2068559	36.7	+	.	Motif 304_gi;Alias=;ID=304-1336-E_coli_genome;pvalue=0.000215;qvalue= 0.68;sequence=AATAATTA;
E_coli_genome	fimo	Nucleotide motif (loose)	2068554	2068561	36.7	-	.	Motif 304_gi;Alias=;ID=304-1337-E_coli_genome;pvalue=0.000215;qvalue= 0.68;sequence=TATAATTA;
E_coli_genome	fimo	Nucleotide motif (loose)	2068584	2068591	36.7	+	.	Motif 304_gi;Alias=;ID=304-1338-E_coli_genome;pvalue=0.000215;qvalue= 0.68;sequence=AATAATTA;
E_coli_genome	fimo	Nucleotide motif (loose)	2068583	2068590	36.7	-	.	Motif 304_gi;Alias=;ID=304-1339-E_coli_genome;pvalue=0.000215;qvalue= 0.68;sequence=AATTATTT;
E_coli_genome	fimo	Nucleotide motif (loose)	2068641	2068648	36.7	+	.	Motif 304_gi;Alias=;ID=304-1340-E_coli_genome;pvalue=0.000215;qvalue= 0.68;sequence=TATAATAT;
E_coli_genome	fimo	Nucleotide motif (loose)	2068640	2068647	36.7	-	.	Motif 304_gi;Alias=;ID=304-1341-E_coli_genome;pvalue=0.000215;qvalue= 0.68;sequence=TATTATAT;
E_coli_genome	fimo	Nucleotide motif (loose)	2071361	2071368	36.7	+	.	Motif 304_gi;Alias=;ID=304-1342-E_coli_genome;pvalue=0.000215;qvalue= 0.68;sequence=AATAATAA;
E_coli_genome	fimo	Nucleotide motif (loose)	2071360	2071367	36.7	-	.	Motif 304_gi;Alias=;ID=304-1343-E_coli_genome;pvalue=0.000215;qvalue= 0.68;sequence=TATTATTA;
E_coli_genome	fimo	Nucleotide motif (loose)	2079531	2079538	36.7	+	.	Motif 304_gi;Alias=;ID=304-1344-E_coli_genome;pvalue=0.000215;qvalue= 0.68;sequence=AATTATTT;
E_coli_genome	fimo	Nucleotide motif (loose)	2082527	2082534	36.7	+	.	Motif 304_gi;Alias=;ID=304-1345-E_coli_genome;pvalue=0.000215;qvalue= 0.68;sequence=AATAATAA;
E_coli_genome	fimo	Nucleotide motif (loose)	2085557	2085564	36.7	-	.	Motif 304_gi;Alias=;ID=304-1346-E_coli_genome;pvalue=0.000215;qvalue= 0.68;sequence=AATAATTT;
E_coli_genome	fimo	Nucleotide motif (loose)	2085686	2085693	36.7	+	.	Motif 304_gi;Alias=;ID=304-1347-E_coli_genome;pvalue=0.000215;qvalue= 0.68;sequence=TATTATTA;
E_coli_genome	fimo	Nucleotide motif (loose)	2085685	2085692	36.7	-	.	Motif 304_gi;Alias=;ID=304-1348-E_coli_genome;pvalue=0.000215;qvalue= 0.68;sequence=AATAATAA;
E_coli_genome	fimo	Nucleotide motif (loose)	2087317	2087324	36.7	+	.	Motif 304_gi;Alias=;ID=304-1349-E_coli_genome;pvalue=0.000215;qvalue= 0.68;sequence=AATAATTT;
E_coli_genome	fimo	Nucleotide motif (loose)	2087685	2087692	36.7	-	.	Motif 304_gi;Alias=;ID=304-1350-E_coli_genome;pvalue=0.000215;qvalue= 0.68;sequence=TATTATTA;
E_coli_genome	fimo	Nucleotide motif (loose)	2087821	2087828	36.7	+	.	Motif 304_gi;Alias=;ID=304-1351-E_coli_genome;pvalue=0.000215;qvalue= 0.68;sequence=AATAATAT;
E_coli_genome	fimo	Nucleotide motif (loose)	2088494	2088501	36.7	-	.	Motif 304_gi;Alias=;ID=304-1352-E_coli_genome;pvalue=0.000215;qvalue= 0.68;sequence=TATAATAT;
E_coli_genome	fimo	Nucleotide motif (loose)	2093209	2093216	36.7	-	.	Motif 304_gi;Alias=;ID=304-1353-E_coli_genome;pvalue=0.000215;qvalue= 0.68;sequence=AATAATTT;
E_coli_genome	fimo	Nucleotide motif (loose)	2098283	2098290	36.7	+	.	Motif 304_gi;Alias=;ID=304-1354-E_coli_genome;pvalue=0.000215;qvalue= 0.68;sequence=TATTATTT;
E_coli_genome	fimo	Nucleotide motif (loose)	2098282	2098289	36.7	-	.	Motif 304_gi;Alias=;ID=304-1355-E_coli_genome;pvalue=0.000215;qvalue= 0.68;sequence=AATAATAA;
E_coli_genome	fimo	Nucleotide motif (loose)	2099203	2099210	36.7	+	.	Motif 304_gi;Alias=;ID=304-1356-E_coli_genome;pvalue=0.000215;qvalue= 0.68;sequence=TATAATAT;
E_coli_genome	fimo	Nucleotide motif (loose)	2099202	2099209	36.7	-	.	Motif 304_gi;Alias=;ID=304-1357-E_coli_genome;pvalue=0.000215;qvalue= 0.68;sequence=TATTATAT;
E_coli_genome	fimo	Nucleotide motif (loose)	2099340	2099347	36.7	+	.	Motif 304_gi;Alias=;ID=304-1358-E_coli_genome;pvalue=0.000215;qvalue= 0.68;sequence=AATAATTA;
E_coli_genome	fimo	Nucleotide motif (loose)	2099339	2099346	36.7	-	.	Motif 304_gi;Alias=;ID=304-1359-E_coli_genome;pvalue=0.000215;qvalue= 0.68;sequence=AATTATTT;
E_coli_genome	fimo	Nucleotide motif (loose)	2103188	2103195	36.7	+	.	Motif 304_gi;Alias=;ID=304-1360-E_coli_genome;pvalue=0.000215;qvalue= 0.68;sequence=TATTATTA;
E_coli_genome	fimo	Nucleotide motif (loose)	2103191	2103198	36.7	+	.	Motif 304_gi;Alias=;ID=304-1361-E_coli_genome;pvalue=0.000215;qvalue= 0.68;sequence=TATTATTA;
E_coli_genome	fimo	Nucleotide motif (loose)	2103187	2103194	36.7	-	.	Motif 304_gi;Alias=;ID=304-1362-E_coli_genome;pvalue=0.000215;qvalue= 0.68;sequence=AATAATAT;
E_coli_genome	fimo	Nucleotide motif (loose)	2103190	2103197	36.7	-	.	Motif 304_gi;Alias=;ID=304-1363-E_coli_genome;pvalue=0.000215;qvalue= 0.68;sequence=AATAATAA;
E_coli_genome	fimo	Nucleotide motif (loose)	2103375	2103382	36.7	+	.	Motif 304_gi;Alias=;ID=304-1364-E_coli_genome;pvalue=0.000215;qvalue= 0.68;sequence=TATTATAT;
E_coli_genome	fimo	Nucleotide motif (loose)	2103374	2103381	36.7	-	.	Motif 304_gi;Alias=;ID=304-1365-E_coli_genome;pvalue=0.000215;qvalue= 0.68;sequence=TATAATAA;
E_coli_genome	fimo	Nucleotide motif (loose)	2103508	2103515	36.7	+	.	Motif 304_gi;Alias=;ID=304-1366-E_coli_genome;pvalue=0.000215;qvalue= 0.68;sequence=AATAATAA;
E_coli_genome	fimo	Nucleotide motif (loose)	2103693	2103700	36.7	+	.	Motif 304_gi;Alias=;ID=304-1367-E_coli_genome;pvalue=0.000215;qvalue= 0.68;sequence=TATTATAA;
E_coli_genome	fimo	Nucleotide motif (loose)	2103692	2103699	36.7	-	.	Motif 304_gi;Alias=;ID=304-1368-E_coli_genome;pvalue=0.000215;qvalue= 0.68;sequence=TATAATAT;
E_coli_genome	fimo	Nucleotide motif (loose)	2103859	2103866	36.7	+	.	Motif 304_gi;Alias=;ID=304-1369-E_coli_genome;pvalue=0.000215;qvalue= 0.68;sequence=AATAATAA;
E_coli_genome	fimo	Nucleotide motif (loose)	2103858	2103865	36.7	-	.	Motif 304_gi;Alias=;ID=304-1370-E_coli_genome;pvalue=0.000215;qvalue= 0.68;sequence=TATTATTA;
E_coli_genome	fimo	Nucleotide motif (loose)	2104416	2104423	36.7	+	.	Motif 304_gi;Alias=;ID=304-1371-E_coli_genome;pvalue=0.000215;qvalue= 0.68;sequence=TATTATTA;
E_coli_genome	fimo	Nucleotide motif (loose)	2104415	2104422	36.7	-	.	Motif 304_gi;Alias=;ID=304-1372-E_coli_genome;pvalue=0.000215;qvalue= 0.68;sequence=AATAATAA;
E_coli_genome	fimo	Nucleotide motif (loose)	2105140	2105147	36.7	+	.	Motif 304_gi;Alias=;ID=304-1373-E_coli_genome;pvalue=0.000215;qvalue= 0.68;sequence=AATAATTT;
E_coli_genome	fimo	Nucleotide motif (loose)	2105139	2105146	36.7	-	.	Motif 304_gi;Alias=;ID=304-1374-E_coli_genome;pvalue=0.000215;qvalue= 0.68;sequence=AATTATTT;
E_coli_genome	fimo	Nucleotide motif (loose)	2105913	2105920	36.7	-	.	Motif 304_gi;Alias=;ID=304-1375-E_coli_genome;pvalue=0.000215;qvalue= 0.68;sequence=AATTATTA;
E_coli_genome	fimo	Nucleotide motif (loose)	2107785	2107792	36.7	-	.	Motif 304_gi;Alias=;ID=304-1376-E_coli_genome;pvalue=0.000215;qvalue= 0.68;sequence=AATTATTT;
E_coli_genome	fimo	Nucleotide motif (loose)	2107826	2107833	36.7	+	.	Motif 304_gi;Alias=;ID=304-1377-E_coli_genome;pvalue=0.000215;qvalue= 0.68;sequence=AATAATAA;
E_coli_genome	fimo	Nucleotide motif (loose)	2107825	2107832	36.7	-	.	Motif 304_gi;Alias=;ID=304-1378-E_coli_genome;pvalue=0.000215;qvalue= 0.68;sequence=TATTATTA;
E_coli_genome	fimo	Nucleotide motif (loose)	2108058	2108065	36.7	+	.	Motif 304_gi;Alias=;ID=304-1379-E_coli_genome;pvalue=0.000215;qvalue= 0.68;sequence=AATAATTT;
E_coli_genome	fimo	Nucleotide motif (loose)	2108354	2108361	36.7	+	.	Motif 304_gi;Alias=;ID=304-1380-E_coli_genome;pvalue=0.000215;qvalue= 0.68;sequence=TATTATTT;
E_coli_genome	fimo	Nucleotide motif (loose)	2108353	2108360	36.7	-	.	Motif 304_gi;Alias=;ID=304-1381-E_coli_genome;pvalue=0.000215;qvalue= 0.68;sequence=AATAATAA;
E_coli_genome	fimo	Nucleotide motif (loose)	2108513	2108520	36.7	+	.	Motif 304_gi;Alias=;ID=304-1382-E_coli_genome;pvalue=0.000215;qvalue= 0.68;sequence=TATAATTA;
E_coli_genome	fimo	Nucleotide motif (loose)	2108512	2108519	36.7	-	.	Motif 304_gi;Alias=;ID=304-1383-E_coli_genome;pvalue=0.000215;qvalue= 0.68;sequence=AATTATAA;
E_coli_genome	fimo	Nucleotide motif (loose)	2109225	2109232	36.7	+	.	Motif 304_gi;Alias=;ID=304-1384-E_coli_genome;pvalue=0.000215;qvalue= 0.68;sequence=TATAATTA;
E_coli_genome	fimo	Nucleotide motif (loose)	2109224	2109231	36.7	-	.	Motif 304_gi;Alias=;ID=304-1385-E_coli_genome;pvalue=0.000215;qvalue= 0.68;sequence=AATTATAT;
E_coli_genome	fimo	Nucleotide motif (loose)	2110178	2110185	36.7	-	.	Motif 304_gi;Alias=;ID=304-1386-E_coli_genome;pvalue=0.000215;qvalue= 0.68;sequence=AATAATTA;
E_coli_genome	fimo	Nucleotide motif (loose)	2110995	2111002	36.7	-	.	Motif 304_gi;Alias=;ID=304-1387-E_coli_genome;pvalue=0.000215;qvalue= 0.68;sequence=TATTATTT;
E_coli_genome	fimo	Nucleotide motif (loose)	2111095	2111102	36.7	-	.	Motif 304_gi;Alias=;ID=304-1388-E_coli_genome;pvalue=0.000215;qvalue= 0.68;sequence=AATTATTT;
E_coli_genome	fimo	Nucleotide motif (loose)	2111803	2111810	36.7	+	.	Motif 304_gi;Alias=;ID=304-1389-E_coli_genome;pvalue=0.000215;qvalue= 0.68;sequence=AATAATAT;
E_coli_genome	fimo	Nucleotide motif (loose)	2112617	2112624	36.7	+	.	Motif 304_gi;Alias=;ID=304-1390-E_coli_genome;pvalue=0.000215;qvalue= 0.68;sequence=TATTATTT;
E_coli_genome	fimo	Nucleotide motif (loose)	2112992	2112999	36.7	+	.	Motif 304_gi;Alias=;ID=304-1391-E_coli_genome;pvalue=0.000215;qvalue= 0.68;sequence=TATTATTT;
E_coli_genome	fimo	Nucleotide motif (loose)	2113393	2113400	36.7	+	.	Motif 304_gi;Alias=;ID=304-1392-E_coli_genome;pvalue=0.000215;qvalue= 0.68;sequence=TATAATTT;
E_coli_genome	fimo	Nucleotide motif (loose)	2113392	2113399	36.7	-	.	Motif 304_gi;Alias=;ID=304-1393-E_coli_genome;pvalue=0.000215;qvalue= 0.68;sequence=AATTATAA;
E_coli_genome	fimo	Nucleotide motif (loose)	2129034	2129041	36.7	-	.	Motif 304_gi;Alias=;ID=304-1394-E_coli_genome;pvalue=0.000215;qvalue= 0.68;sequence=AATAATAT;
E_coli_genome	fimo	Nucleotide motif (loose)	2129772	2129779	36.7	-	.	Motif 304_gi;Alias=;ID=304-1395-E_coli_genome;pvalue=0.000215;qvalue= 0.68;sequence=AATTATAT;
E_coli_genome	fimo	Nucleotide motif (loose)	2137651	2137658	36.7	+	.	Motif 304_gi;Alias=;ID=304-1396-E_coli_genome;pvalue=0.000215;qvalue= 0.68;sequence=AATTATAT;
E_coli_genome	fimo	Nucleotide motif (loose)	2137751	2137758	36.7	+	.	Motif 304_gi;Alias=;ID=304-1397-E_coli_genome;pvalue=0.000215;qvalue= 0.68;sequence=TATTATTA;
E_coli_genome	fimo	Nucleotide motif (loose)	2137750	2137757	36.7	-	.	Motif 304_gi;Alias=;ID=304-1398-E_coli_genome;pvalue=0.000215;qvalue= 0.68;sequence=AATAATAA;
E_coli_genome	fimo	Nucleotide motif (loose)	2137799	2137806	36.7	+	.	Motif 304_gi;Alias=;ID=304-1399-E_coli_genome;pvalue=0.000215;qvalue= 0.68;sequence=AATAATAT;
E_coli_genome	fimo	Nucleotide motif (loose)	2137798	2137805	36.7	-	.	Motif 304_gi;Alias=;ID=304-1400-E_coli_genome;pvalue=0.000215;qvalue= 0.68;sequence=TATTATTT;
E_coli_genome	fimo	Nucleotide motif (loose)	2146873	2146880	36.7	-	.	Motif 304_gi;Alias=;ID=304-1401-E_coli_genome;pvalue=0.000215;qvalue= 0.68;sequence=AATTATTT;
E_coli_genome	fimo	Nucleotide motif (loose)	2149729	2149736	36.7	+	.	Motif 304_gi;Alias=;ID=304-1402-E_coli_genome;pvalue=0.000215;qvalue= 0.68;sequence=AATAATAT;
E_coli_genome	fimo	Nucleotide motif (loose)	2149728	2149735	36.7	-	.	Motif 304_gi;Alias=;ID=304-1403-E_coli_genome;pvalue=0.000215;qvalue= 0.68;sequence=TATTATTT;
E_coli_genome	fimo	Nucleotide motif (loose)	2151005	2151012	36.7	+	.	Motif 304_gi;Alias=;ID=304-1404-E_coli_genome;pvalue=0.000215;qvalue= 0.68;sequence=TATTATAT;
E_coli_genome	fimo	Nucleotide motif (loose)	2151004	2151011	36.7	-	.	Motif 304_gi;Alias=;ID=304-1405-E_coli_genome;pvalue=0.000215;qvalue= 0.68;sequence=TATAATAT;
E_coli_genome	fimo	Nucleotide motif (loose)	2151020	2151027	36.7	+	.	Motif 304_gi;Alias=;ID=304-1406-E_coli_genome;pvalue=0.000215;qvalue= 0.68;sequence=AATAATAA;
E_coli_genome	fimo	Nucleotide motif (loose)	2151042	2151049	36.7	+	.	Motif 304_gi;Alias=;ID=304-1407-E_coli_genome;pvalue=0.000215;qvalue= 0.68;sequence=AATTATTT;
E_coli_genome	fimo	Nucleotide motif (loose)	2151041	2151048	36.7	-	.	Motif 304_gi;Alias=;ID=304-1408-E_coli_genome;pvalue=0.000215;qvalue= 0.68;sequence=AATAATTT;
E_coli_genome	fimo	Nucleotide motif (loose)	2158655	2158662	36.7	+	.	Motif 304_gi;Alias=;ID=304-1409-E_coli_genome;pvalue=0.000215;qvalue= 0.68;sequence=TATTATTT;
E_coli_genome	fimo	Nucleotide motif (loose)	2168353	2168360	36.7	+	.	Motif 304_gi;Alias=;ID=304-1410-E_coli_genome;pvalue=0.000215;qvalue= 0.68;sequence=TATAATAA;
E_coli_genome	fimo	Nucleotide motif (loose)	2168352	2168359	36.7	-	.	Motif 304_gi;Alias=;ID=304-1411-E_coli_genome;pvalue=0.000215;qvalue= 0.68;sequence=TATTATAT;
E_coli_genome	fimo	Nucleotide motif (loose)	2168370	2168377	36.7	+	.	Motif 304_gi;Alias=;ID=304-1412-E_coli_genome;pvalue=0.000215;qvalue= 0.68;sequence=TATTATAA;
E_coli_genome	fimo	Nucleotide motif (loose)	2168369	2168376	36.7	-	.	Motif 304_gi;Alias=;ID=304-1413-E_coli_genome;pvalue=0.000215;qvalue= 0.68;sequence=TATAATAA;
E_coli_genome	fimo	Nucleotide motif (loose)	2168372	2168379	36.7	-	.	Motif 304_gi;Alias=;ID=304-1414-E_coli_genome;pvalue=0.000215;qvalue= 0.68;sequence=AATTATAA;
E_coli_genome	fimo	Nucleotide motif (loose)	2168389	2168396	36.7	+	.	Motif 304_gi;Alias=;ID=304-1415-E_coli_genome;pvalue=0.000215;qvalue= 0.68;sequence=TATAATAA;
E_coli_genome	fimo	Nucleotide motif (loose)	2168388	2168395	36.7	-	.	Motif 304_gi;Alias=;ID=304-1416-E_coli_genome;pvalue=0.000215;qvalue= 0.68;sequence=TATTATAA;
E_coli_genome	fimo	Nucleotide motif (loose)	2168478	2168485	36.7	+	.	Motif 304_gi;Alias=;ID=304-1417-E_coli_genome;pvalue=0.000215;qvalue= 0.68;sequence=TATTATAT;
E_coli_genome	fimo	Nucleotide motif (loose)	2168477	2168484	36.7	-	.	Motif 304_gi;Alias=;ID=304-1418-E_coli_genome;pvalue=0.000215;qvalue= 0.68;sequence=TATAATAT;
E_coli_genome	fimo	Nucleotide motif (loose)	2169765	2169772	36.7	+	.	Motif 304_gi;Alias=;ID=304-1419-E_coli_genome;pvalue=0.000215;qvalue= 0.68;sequence=AATAATAA;
E_coli_genome	fimo	Nucleotide motif (loose)	2169764	2169771	36.7	-	.	Motif 304_gi;Alias=;ID=304-1420-E_coli_genome;pvalue=0.000215;qvalue= 0.68;sequence=TATTATTA;
E_coli_genome	fimo	Nucleotide motif (loose)	2171306	2171313	36.7	+	.	Motif 304_gi;Alias=;ID=304-1421-E_coli_genome;pvalue=0.000215;qvalue= 0.68;sequence=AATTATAT;
E_coli_genome	fimo	Nucleotide motif (loose)	2171305	2171312	36.7	-	.	Motif 304_gi;Alias=;ID=304-1422-E_coli_genome;pvalue=0.000215;qvalue= 0.68;sequence=TATAATTA;
E_coli_genome	fimo	Nucleotide motif (loose)	2172373	2172380	36.7	+	.	Motif 304_gi;Alias=;ID=304-1423-E_coli_genome;pvalue=0.000215;qvalue= 0.68;sequence=AATAATAA;
E_coli_genome	fimo	Nucleotide motif (loose)	2172376	2172383	36.7	+	.	Motif 304_gi;Alias=;ID=304-1424-E_coli_genome;pvalue=0.000215;qvalue= 0.68;sequence=AATAATAA;
E_coli_genome	fimo	Nucleotide motif (loose)	2172375	2172382	36.7	-	.	Motif 304_gi;Alias=;ID=304-1425-E_coli_genome;pvalue=0.000215;qvalue= 0.68;sequence=TATTATTA;
E_coli_genome	fimo	Nucleotide motif (loose)	2172918	2172925	36.7	-	.	Motif 304_gi;Alias=;ID=304-1426-E_coli_genome;pvalue=0.000215;qvalue= 0.68;sequence=AATAATTT;
E_coli_genome	fimo	Nucleotide motif (loose)	2177247	2177254	36.7	+	.	Motif 304_gi;Alias=;ID=304-1427-E_coli_genome;pvalue=0.000215;qvalue= 0.68;sequence=AATTATTT;
E_coli_genome	fimo	Nucleotide motif (loose)	2177246	2177253	36.7	-	.	Motif 304_gi;Alias=;ID=304-1428-E_coli_genome;pvalue=0.000215;qvalue= 0.68;sequence=AATAATTT;
E_coli_genome	fimo	Nucleotide motif (loose)	2177298	2177305	36.7	-	.	Motif 304_gi;Alias=;ID=304-1429-E_coli_genome;pvalue=0.000215;qvalue= 0.68;sequence=AATAATTT;
E_coli_genome	fimo	Nucleotide motif (loose)	2178761	2178768	36.7	+	.	Motif 304_gi;Alias=;ID=304-1430-E_coli_genome;pvalue=0.000215;qvalue= 0.68;sequence=TATTATTA;
E_coli_genome	fimo	Nucleotide motif (loose)	2185522	2185529	36.7	+	.	Motif 304_gi;Alias=;ID=304-1431-E_coli_genome;pvalue=0.000215;qvalue= 0.68;sequence=AATTATTT;
E_coli_genome	fimo	Nucleotide motif (loose)	2185521	2185528	36.7	-	.	Motif 304_gi;Alias=;ID=304-1432-E_coli_genome;pvalue=0.000215;qvalue= 0.68;sequence=AATAATTT;
E_coli_genome	fimo	Nucleotide motif (loose)	2185907	2185914	36.7	+	.	Motif 304_gi;Alias=;ID=304-1433-E_coli_genome;pvalue=0.000215;qvalue= 0.68;sequence=AATTATTA;
E_coli_genome	fimo	Nucleotide motif (loose)	2187348	2187355	36.7	+	.	Motif 304_gi;Alias=;ID=304-1434-E_coli_genome;pvalue=0.000215;qvalue= 0.68;sequence=TATTATTA;
E_coli_genome	fimo	Nucleotide motif (loose)	2187347	2187354	36.7	-	.	Motif 304_gi;Alias=;ID=304-1435-E_coli_genome;pvalue=0.000215;qvalue= 0.68;sequence=AATAATAA;
E_coli_genome	fimo	Nucleotide motif (loose)	2187725	2187732	36.7	+	.	Motif 304_gi;Alias=;ID=304-1436-E_coli_genome;pvalue=0.000215;qvalue= 0.68;sequence=AATAATAT;
E_coli_genome	fimo	Nucleotide motif (loose)	2188199	2188206	36.7	+	.	Motif 304_gi;Alias=;ID=304-1437-E_coli_genome;pvalue=0.000215;qvalue= 0.68;sequence=AATAATAT;
E_coli_genome	fimo	Nucleotide motif (loose)	2188441	2188448	36.7	+	.	Motif 304_gi;Alias=;ID=304-1438-E_coli_genome;pvalue=0.000215;qvalue= 0.68;sequence=TATAATTT;
E_coli_genome	fimo	Nucleotide motif (loose)	2188440	2188447	36.7	-	.	Motif 304_gi;Alias=;ID=304-1439-E_coli_genome;pvalue=0.000215;qvalue= 0.68;sequence=AATTATAT;
E_coli_genome	fimo	Nucleotide motif (loose)	2189140	2189147	36.7	+	.	Motif 304_gi;Alias=;ID=304-1440-E_coli_genome;pvalue=0.000215;qvalue= 0.68;sequence=TATTATTT;
E_coli_genome	fimo	Nucleotide motif (loose)	2189761	2189768	36.7	+	.	Motif 304_gi;Alias=;ID=304-1441-E_coli_genome;pvalue=0.000215;qvalue= 0.68;sequence=AATAATTA;
E_coli_genome	fimo	Nucleotide motif (loose)	2189760	2189767	36.7	-	.	Motif 304_gi;Alias=;ID=304-1442-E_coli_genome;pvalue=0.000215;qvalue= 0.68;sequence=AATTATTA;
E_coli_genome	fimo	Nucleotide motif (loose)	2189763	2189770	36.7	-	.	Motif 304_gi;Alias=;ID=304-1443-E_coli_genome;pvalue=0.000215;qvalue= 0.68;sequence=AATAATTA;
E_coli_genome	fimo	Nucleotide motif (loose)	2189803	2189810	36.7	+	.	Motif 304_gi;Alias=;ID=304-1444-E_coli_genome;pvalue=0.000215;qvalue= 0.68;sequence=AATTATTA;
E_coli_genome	fimo	Nucleotide motif (loose)	2189802	2189809	36.7	-	.	Motif 304_gi;Alias=;ID=304-1445-E_coli_genome;pvalue=0.000215;qvalue= 0.68;sequence=AATAATTT;
E_coli_genome	fimo	Nucleotide motif (loose)	2192766	2192773	36.7	-	.	Motif 304_gi;Alias=;ID=304-1446-E_coli_genome;pvalue=0.000215;qvalue= 0.68;sequence=AATTATTT;
E_coli_genome	fimo	Nucleotide motif (loose)	2197183	2197190	36.7	-	.	Motif 304_gi;Alias=;ID=304-1447-E_coli_genome;pvalue=0.000215;qvalue= 0.68;sequence=TATTATTA;
E_coli_genome	fimo	Nucleotide motif (loose)	2197237	2197244	36.7	-	.	Motif 304_gi;Alias=;ID=304-1448-E_coli_genome;pvalue=0.000215;qvalue= 0.68;sequence=AATAATAA;
E_coli_genome	fimo	Nucleotide motif (loose)	2201797	2201804	36.7	+	.	Motif 304_gi;Alias=;ID=304-1449-E_coli_genome;pvalue=0.000215;qvalue= 0.68;sequence=AATTATAT;
E_coli_genome	fimo	Nucleotide motif (loose)	2204069	2204076	36.7	+	.	Motif 304_gi;Alias=;ID=304-1450-E_coli_genome;pvalue=0.000215;qvalue= 0.68;sequence=AATTATTT;
E_coli_genome	fimo	Nucleotide motif (loose)	2204285	2204292	36.7	+	.	Motif 304_gi;Alias=;ID=304-1451-E_coli_genome;pvalue=0.000215;qvalue= 0.68;sequence=AATAATAT;
E_coli_genome	fimo	Nucleotide motif (loose)	2204298	2204305	36.7	-	.	Motif 304_gi;Alias=;ID=304-1452-E_coli_genome;pvalue=0.000215;qvalue= 0.68;sequence=AATTATTT;
E_coli_genome	fimo	Nucleotide motif (loose)	2204389	2204396	36.7	-	.	Motif 304_gi;Alias=;ID=304-1453-E_coli_genome;pvalue=0.000215;qvalue= 0.68;sequence=AATTATAA;
E_coli_genome	fimo	Nucleotide motif (loose)	2205185	2205192	36.7	-	.	Motif 304_gi;Alias=;ID=304-1454-E_coli_genome;pvalue=0.000215;qvalue= 0.68;sequence=AATAATAT;
E_coli_genome	fimo	Nucleotide motif (loose)	2209119	2209126	36.7	+	.	Motif 304_gi;Alias=;ID=304-1455-E_coli_genome;pvalue=0.000215;qvalue= 0.68;sequence=AATTATTA;
E_coli_genome	fimo	Nucleotide motif (loose)	2212141	2212148	36.7	-	.	Motif 304_gi;Alias=;ID=304-1456-E_coli_genome;pvalue=0.000215;qvalue= 0.68;sequence=AATAATAA;
E_coli_genome	fimo	Nucleotide motif (loose)	2222393	2222400	36.7	-	.	Motif 304_gi;Alias=;ID=304-1457-E_coli_genome;pvalue=0.000215;qvalue= 0.68;sequence=AATAATTT;
E_coli_genome	fimo	Nucleotide motif (loose)	2224119	2224126	36.7	-	.	Motif 304_gi;Alias=;ID=304-1458-E_coli_genome;pvalue=0.000215;qvalue= 0.68;sequence=AATAATAA;
E_coli_genome	fimo	Nucleotide motif (loose)	2227989	2227996	36.7	+	.	Motif 304_gi;Alias=;ID=304-1459-E_coli_genome;pvalue=0.000215;qvalue= 0.68;sequence=AATAATTT;
E_coli_genome	fimo	Nucleotide motif (loose)	2228986	2228993	36.7	-	.	Motif 304_gi;Alias=;ID=304-1460-E_coli_genome;pvalue=0.000215;qvalue= 0.68;sequence=TATAATTT;
E_coli_genome	fimo	Nucleotide motif (loose)	2229513	2229520	36.7	-	.	Motif 304_gi;Alias=;ID=304-1461-E_coli_genome;pvalue=0.000215;qvalue= 0.68;sequence=AATTATTT;
E_coli_genome	fimo	Nucleotide motif (loose)	2233856	2233863	36.7	-	.	Motif 304_gi;Alias=;ID=304-1462-E_coli_genome;pvalue=0.000215;qvalue= 0.68;sequence=AATAATTA;
E_coli_genome	fimo	Nucleotide motif (loose)	2233867	2233874	36.7	+	.	Motif 304_gi;Alias=;ID=304-1463-E_coli_genome;pvalue=0.000215;qvalue= 0.68;sequence=AATAATTA;
E_coli_genome	fimo	Nucleotide motif (loose)	2233870	2233877	36.7	+	.	Motif 304_gi;Alias=;ID=304-1464-E_coli_genome;pvalue=0.000215;qvalue= 0.68;sequence=AATTATTA;
E_coli_genome	fimo	Nucleotide motif (loose)	2233869	2233876	36.7	-	.	Motif 304_gi;Alias=;ID=304-1465-E_coli_genome;pvalue=0.000215;qvalue= 0.68;sequence=AATAATTA;
E_coli_genome	fimo	Nucleotide motif (loose)	2233981	2233988	36.7	+	.	Motif 304_gi;Alias=;ID=304-1466-E_coli_genome;pvalue=0.000215;qvalue= 0.68;sequence=TATTATTT;
E_coli_genome	fimo	Nucleotide motif (loose)	2233980	2233987	36.7	-	.	Motif 304_gi;Alias=;ID=304-1467-E_coli_genome;pvalue=0.000215;qvalue= 0.68;sequence=AATAATAA;
E_coli_genome	fimo	Nucleotide motif (loose)	2235048	2235055	36.7	-	.	Motif 304_gi;Alias=;ID=304-1468-E_coli_genome;pvalue=0.000215;qvalue= 0.68;sequence=AATAATTT;
E_coli_genome	fimo	Nucleotide motif (loose)	2236869	2236876	36.7	+	.	Motif 304_gi;Alias=;ID=304-1469-E_coli_genome;pvalue=0.000215;qvalue= 0.68;sequence=AATAATTA;
E_coli_genome	fimo	Nucleotide motif (loose)	2236868	2236875	36.7	-	.	Motif 304_gi;Alias=;ID=304-1470-E_coli_genome;pvalue=0.000215;qvalue= 0.68;sequence=AATTATTT;
E_coli_genome	fimo	Nucleotide motif (loose)	2237591	2237598	36.7	-	.	Motif 304_gi;Alias=;ID=304-1471-E_coli_genome;pvalue=0.000215;qvalue= 0.68;sequence=TATTATTA;
E_coli_genome	fimo	Nucleotide motif (loose)	2237664	2237671	36.7	+	.	Motif 304_gi;Alias=;ID=304-1472-E_coli_genome;pvalue=0.000215;qvalue= 0.68;sequence=AATAATAA;
E_coli_genome	fimo	Nucleotide motif (loose)	2237663	2237670	36.7	-	.	Motif 304_gi;Alias=;ID=304-1473-E_coli_genome;pvalue=0.000215;qvalue= 0.68;sequence=TATTATTT;
E_coli_genome	fimo	Nucleotide motif (loose)	2237907	2237914	36.7	+	.	Motif 304_gi;Alias=;ID=304-1474-E_coli_genome;pvalue=0.000215;qvalue= 0.68;sequence=AATAATAA;
E_coli_genome	fimo	Nucleotide motif (loose)	2237906	2237913	36.7	-	.	Motif 304_gi;Alias=;ID=304-1475-E_coli_genome;pvalue=0.000215;qvalue= 0.68;sequence=TATTATTA;
E_coli_genome	fimo	Nucleotide motif (loose)	2239289	2239296	36.7	+	.	Motif 304_gi;Alias=;ID=304-1476-E_coli_genome;pvalue=0.000215;qvalue= 0.68;sequence=TATAATTT;
E_coli_genome	fimo	Nucleotide motif (loose)	2239288	2239295	36.7	-	.	Motif 304_gi;Alias=;ID=304-1477-E_coli_genome;pvalue=0.000215;qvalue= 0.68;sequence=AATTATAT;
E_coli_genome	fimo	Nucleotide motif (loose)	2241045	2241052	36.7	+	.	Motif 304_gi;Alias=;ID=304-1478-E_coli_genome;pvalue=0.000215;qvalue= 0.68;sequence=AATAATAT;
E_coli_genome	fimo	Nucleotide motif (loose)	2243771	2243778	36.7	-	.	Motif 304_gi;Alias=;ID=304-1479-E_coli_genome;pvalue=0.000215;qvalue= 0.68;sequence=AATAATTA;
E_coli_genome	fimo	Nucleotide motif (loose)	2249643	2249650	36.7	+	.	Motif 304_gi;Alias=;ID=304-1480-E_coli_genome;pvalue=0.000215;qvalue= 0.68;sequence=AATTATAA;
E_coli_genome	fimo	Nucleotide motif (loose)	2249642	2249649	36.7	-	.	Motif 304_gi;Alias=;ID=304-1481-E_coli_genome;pvalue=0.000215;qvalue= 0.68;sequence=TATAATTA;
E_coli_genome	fimo	Nucleotide motif (loose)	2253624	2253631	36.7	-	.	Motif 304_gi;Alias=;ID=304-1482-E_coli_genome;pvalue=0.000215;qvalue= 0.68;sequence=AATTATTT;
E_coli_genome	fimo	Nucleotide motif (loose)	2255166	2255173	36.7	+	.	Motif 304_gi;Alias=;ID=304-1483-E_coli_genome;pvalue=0.000215;qvalue= 0.68;sequence=AATAATTT;
E_coli_genome	fimo	Nucleotide motif (loose)	2256016	2256023	36.7	+	.	Motif 304_gi;Alias=;ID=304-1484-E_coli_genome;pvalue=0.000215;qvalue= 0.68;sequence=AATTATTT;
E_coli_genome	fimo	Nucleotide motif (loose)	2256015	2256022	36.7	-	.	Motif 304_gi;Alias=;ID=304-1485-E_coli_genome;pvalue=0.000215;qvalue= 0.68;sequence=AATAATTT;
E_coli_genome	fimo	Nucleotide motif (loose)	2258335	2258342	36.7	-	.	Motif 304_gi;Alias=;ID=304-1486-E_coli_genome;pvalue=0.000215;qvalue= 0.68;sequence=AATTATTA;
E_coli_genome	fimo	Nucleotide motif (loose)	2259267	2259274	36.7	+	.	Motif 304_gi;Alias=;ID=304-1487-E_coli_genome;pvalue=0.000215;qvalue= 0.68;sequence=TATAATTA;
E_coli_genome	fimo	Nucleotide motif (loose)	2266072	2266079	36.7	-	.	Motif 304_gi;Alias=;ID=304-1488-E_coli_genome;pvalue=0.000215;qvalue= 0.68;sequence=TATAATAA;
E_coli_genome	fimo	Nucleotide motif (loose)	2269375	2269382	36.7	+	.	Motif 304_gi;Alias=;ID=304-1489-E_coli_genome;pvalue=0.000215;qvalue= 0.68;sequence=TATTATTT;
E_coli_genome	fimo	Nucleotide motif (loose)	2269374	2269381	36.7	-	.	Motif 304_gi;Alias=;ID=304-1490-E_coli_genome;pvalue=0.000215;qvalue= 0.68;sequence=AATAATAA;
E_coli_genome	fimo	Nucleotide motif (loose)	2269844	2269851	36.7	+	.	Motif 304_gi;Alias=;ID=304-1491-E_coli_genome;pvalue=0.000215;qvalue= 0.68;sequence=TATAATTT;
E_coli_genome	fimo	Nucleotide motif (loose)	2269843	2269850	36.7	-	.	Motif 304_gi;Alias=;ID=304-1492-E_coli_genome;pvalue=0.000215;qvalue= 0.68;sequence=AATTATAT;
E_coli_genome	fimo	Nucleotide motif (loose)	2270470	2270477	36.7	+	.	Motif 304_gi;Alias=;ID=304-1493-E_coli_genome;pvalue=0.000215;qvalue= 0.68;sequence=TATTATTT;
E_coli_genome	fimo	Nucleotide motif (loose)	2270469	2270476	36.7	-	.	Motif 304_gi;Alias=;ID=304-1494-E_coli_genome;pvalue=0.000215;qvalue= 0.68;sequence=AATAATAA;
E_coli_genome	fimo	Nucleotide motif (loose)	2272299	2272306	36.7	-	.	Motif 304_gi;Alias=;ID=304-1495-E_coli_genome;pvalue=0.000215;qvalue= 0.68;sequence=AATAATAA;
E_coli_genome	fimo	Nucleotide motif (loose)	2273937	2273944	36.7	-	.	Motif 304_gi;Alias=;ID=304-1496-E_coli_genome;pvalue=0.000215;qvalue= 0.68;sequence=AATAATTT;
E_coli_genome	fimo	Nucleotide motif (loose)	2274011	2274018	36.7	+	.	Motif 304_gi;Alias=;ID=304-1497-E_coli_genome;pvalue=0.000215;qvalue= 0.68;sequence=AATTATTA;
E_coli_genome	fimo	Nucleotide motif (loose)	2276227	2276234	36.7	-	.	Motif 304_gi;Alias=;ID=304-1498-E_coli_genome;pvalue=0.000215;qvalue= 0.68;sequence=AATAATAT;
E_coli_genome	fimo	Nucleotide motif (loose)	2276826	2276833	36.7	+	.	Motif 304_gi;Alias=;ID=304-1499-E_coli_genome;pvalue=0.000215;qvalue= 0.68;sequence=AATTATTA;
E_coli_genome	fimo	Nucleotide motif (loose)	2286139	2286146	36.7	+	.	Motif 304_gi;Alias=;ID=304-1500-E_coli_genome;pvalue=0.000215;qvalue= 0.68;sequence=AATTATAA;
E_coli_genome	fimo	Nucleotide motif (loose)	2286138	2286145	36.7	-	.	Motif 304_gi;Alias=;ID=304-1501-E_coli_genome;pvalue=0.000215;qvalue= 0.68;sequence=TATAATTA;
E_coli_genome	fimo	Nucleotide motif (loose)	2288324	2288331	36.7	+	.	Motif 304_gi;Alias=;ID=304-1502-E_coli_genome;pvalue=0.000215;qvalue= 0.68;sequence=TATTATAA;
E_coli_genome	fimo	Nucleotide motif (loose)	2288381	2288388	36.7	+	.	Motif 304_gi;Alias=;ID=304-1503-E_coli_genome;pvalue=0.000215;qvalue= 0.68;sequence=TATTATTA;
E_coli_genome	fimo	Nucleotide motif (loose)	2288380	2288387	36.7	-	.	Motif 304_gi;Alias=;ID=304-1504-E_coli_genome;pvalue=0.000215;qvalue= 0.68;sequence=AATAATAT;
E_coli_genome	fimo	Nucleotide motif (loose)	2288756	2288763	36.7	+	.	Motif 304_gi;Alias=;ID=304-1505-E_coli_genome;pvalue=0.000215;qvalue= 0.68;sequence=TATTATTA;
E_coli_genome	fimo	Nucleotide motif (loose)	2290745	2290752	36.7	+	.	Motif 304_gi;Alias=;ID=304-1506-E_coli_genome;pvalue=0.000215;qvalue= 0.68;sequence=AATTATTA;
E_coli_genome	fimo	Nucleotide motif (loose)	2290744	2290751	36.7	-	.	Motif 304_gi;Alias=;ID=304-1507-E_coli_genome;pvalue=0.000215;qvalue= 0.68;sequence=AATAATTT;
E_coli_genome	fimo	Nucleotide motif (loose)	2306851	2306858	36.7	+	.	Motif 304_gi;Alias=;ID=304-1508-E_coli_genome;pvalue=0.000215;qvalue= 0.68;sequence=AATTATAT;
E_coli_genome	fimo	Nucleotide motif (loose)	2306850	2306857	36.7	-	.	Motif 304_gi;Alias=;ID=304-1509-E_coli_genome;pvalue=0.000215;qvalue= 0.68;sequence=TATAATTT;
E_coli_genome	fimo	Nucleotide motif (loose)	2306876	2306883	36.7	+	.	Motif 304_gi;Alias=;ID=304-1510-E_coli_genome;pvalue=0.000215;qvalue= 0.68;sequence=TATAATTT;
E_coli_genome	fimo	Nucleotide motif (loose)	2306875	2306882	36.7	-	.	Motif 304_gi;Alias=;ID=304-1511-E_coli_genome;pvalue=0.000215;qvalue= 0.68;sequence=AATTATAA;
E_coli_genome	fimo	Nucleotide motif (loose)	2306891	2306898	36.7	-	.	Motif 304_gi;Alias=;ID=304-1512-E_coli_genome;pvalue=0.000215;qvalue= 0.68;sequence=TATAATTA;
E_coli_genome	fimo	Nucleotide motif (loose)	2307938	2307945	36.7	+	.	Motif 304_gi;Alias=;ID=304-1513-E_coli_genome;pvalue=0.000215;qvalue= 0.68;sequence=AATAATAT;
E_coli_genome	fimo	Nucleotide motif (loose)	2308674	2308681	36.7	+	.	Motif 304_gi;Alias=;ID=304-1514-E_coli_genome;pvalue=0.000215;qvalue= 0.68;sequence=AATAATAA;
E_coli_genome	fimo	Nucleotide motif (loose)	2308676	2308683	36.7	-	.	Motif 304_gi;Alias=;ID=304-1515-E_coli_genome;pvalue=0.000215;qvalue= 0.68;sequence=AATTATTA;
E_coli_genome	fimo	Nucleotide motif (loose)	2312987	2312994	36.7	+	.	Motif 304_gi;Alias=;ID=304-1516-E_coli_genome;pvalue=0.000215;qvalue= 0.68;sequence=AATAATAA;
E_coli_genome	fimo	Nucleotide motif (loose)	2312989	2312996	36.7	-	.	Motif 304_gi;Alias=;ID=304-1517-E_coli_genome;pvalue=0.000215;qvalue= 0.68;sequence=AATTATTA;
E_coli_genome	fimo	Nucleotide motif (loose)	2313249	2313256	36.7	+	.	Motif 304_gi;Alias=;ID=304-1518-E_coli_genome;pvalue=0.000215;qvalue= 0.68;sequence=AATAATTA;
E_coli_genome	fimo	Nucleotide motif (loose)	2313248	2313255	36.7	-	.	Motif 304_gi;Alias=;ID=304-1519-E_coli_genome;pvalue=0.000215;qvalue= 0.68;sequence=AATTATTT;
E_coli_genome	fimo	Nucleotide motif (loose)	2313294	2313301	36.7	+	.	Motif 304_gi;Alias=;ID=304-1520-E_coli_genome;pvalue=0.000215;qvalue= 0.68;sequence=AATTATTT;
E_coli_genome	fimo	Nucleotide motif (loose)	2316193	2316200	36.7	-	.	Motif 304_gi;Alias=;ID=304-1521-E_coli_genome;pvalue=0.000215;qvalue= 0.68;sequence=AATAATTA;
E_coli_genome	fimo	Nucleotide motif (loose)	2324205	2324212	36.7	+	.	Motif 304_gi;Alias=;ID=304-1522-E_coli_genome;pvalue=0.000215;qvalue= 0.68;sequence=AATTATTT;
E_coli_genome	fimo	Nucleotide motif (loose)	2328157	2328164	36.7	-	.	Motif 304_gi;Alias=;ID=304-1523-E_coli_genome;pvalue=0.000215;qvalue= 0.68;sequence=AATTATTA;
E_coli_genome	fimo	Nucleotide motif (loose)	2331464	2331471	36.7	-	.	Motif 304_gi;Alias=;ID=304-1524-E_coli_genome;pvalue=0.000215;qvalue= 0.68;sequence=AATTATAT;
E_coli_genome	fimo	Nucleotide motif (loose)	2336790	2336797	36.7	-	.	Motif 304_gi;Alias=;ID=304-1525-E_coli_genome;pvalue=0.000215;qvalue= 0.68;sequence=AATAATTT;
E_coli_genome	fimo	Nucleotide motif (loose)	2339464	2339471	36.7	+	.	Motif 304_gi;Alias=;ID=304-1526-E_coli_genome;pvalue=0.000215;qvalue= 0.68;sequence=AATTATAA;
E_coli_genome	fimo	Nucleotide motif (loose)	2339463	2339470	36.7	-	.	Motif 304_gi;Alias=;ID=304-1527-E_coli_genome;pvalue=0.000215;qvalue= 0.68;sequence=TATAATTT;
E_coli_genome	fimo	Nucleotide motif (loose)	2340619	2340626	36.7	-	.	Motif 304_gi;Alias=;ID=304-1528-E_coli_genome;pvalue=0.000215;qvalue= 0.68;sequence=AATTATTA;
E_coli_genome	fimo	Nucleotide motif (loose)	2343527	2343534	36.7	+	.	Motif 304_gi;Alias=;ID=304-1529-E_coli_genome;pvalue=0.000215;qvalue= 0.68;sequence=TATTATTA;
E_coli_genome	fimo	Nucleotide motif (loose)	2343839	2343846	36.7	+	.	Motif 304_gi;Alias=;ID=304-1530-E_coli_genome;pvalue=0.000215;qvalue= 0.68;sequence=TATTATAT;
E_coli_genome	fimo	Nucleotide motif (loose)	2343838	2343845	36.7	-	.	Motif 304_gi;Alias=;ID=304-1531-E_coli_genome;pvalue=0.000215;qvalue= 0.68;sequence=TATAATAA;
E_coli_genome	fimo	Nucleotide motif (loose)	2344277	2344284	36.7	+	.	Motif 304_gi;Alias=;ID=304-1532-E_coli_genome;pvalue=0.000215;qvalue= 0.68;sequence=TATTATTT;
E_coli_genome	fimo	Nucleotide motif (loose)	2344276	2344283	36.7	-	.	Motif 304_gi;Alias=;ID=304-1533-E_coli_genome;pvalue=0.000215;qvalue= 0.68;sequence=AATAATAA;
E_coli_genome	fimo	Nucleotide motif (loose)	2344289	2344296	36.7	+	.	Motif 304_gi;Alias=;ID=304-1534-E_coli_genome;pvalue=0.000215;qvalue= 0.68;sequence=AATAATAT;
E_coli_genome	fimo	Nucleotide motif (loose)	2344366	2344373	36.7	+	.	Motif 304_gi;Alias=;ID=304-1535-E_coli_genome;pvalue=0.000215;qvalue= 0.68;sequence=AATAATTT;
E_coli_genome	fimo	Nucleotide motif (loose)	2344377	2344384	36.7	+	.	Motif 304_gi;Alias=;ID=304-1536-E_coli_genome;pvalue=0.000215;qvalue= 0.68;sequence=TATAATAT;
E_coli_genome	fimo	Nucleotide motif (loose)	2344376	2344383	36.7	-	.	Motif 304_gi;Alias=;ID=304-1537-E_coli_genome;pvalue=0.000215;qvalue= 0.68;sequence=TATTATAA;
E_coli_genome	fimo	Nucleotide motif (loose)	2348072	2348079	36.7	-	.	Motif 304_gi;Alias=;ID=304-1538-E_coli_genome;pvalue=0.000215;qvalue= 0.68;sequence=AATAATTT;
E_coli_genome	fimo	Nucleotide motif (loose)	2364399	2364406	36.7	+	.	Motif 304_gi;Alias=;ID=304-1539-E_coli_genome;pvalue=0.000215;qvalue= 0.68;sequence=AATAATTA;
E_coli_genome	fimo	Nucleotide motif (loose)	2364398	2364405	36.7	-	.	Motif 304_gi;Alias=;ID=304-1540-E_coli_genome;pvalue=0.000215;qvalue= 0.68;sequence=AATTATTT;
E_coli_genome	fimo	Nucleotide motif (loose)	2364447	2364454	36.7	+	.	Motif 304_gi;Alias=;ID=304-1541-E_coli_genome;pvalue=0.000215;qvalue= 0.68;sequence=AATAATAA;
E_coli_genome	fimo	Nucleotide motif (loose)	2364450	2364457	36.7	+	.	Motif 304_gi;Alias=;ID=304-1542-E_coli_genome;pvalue=0.000215;qvalue= 0.68;sequence=AATAATAA;
E_coli_genome	fimo	Nucleotide motif (loose)	2364446	2364453	36.7	-	.	Motif 304_gi;Alias=;ID=304-1543-E_coli_genome;pvalue=0.000215;qvalue= 0.68;sequence=TATTATTT;
E_coli_genome	fimo	Nucleotide motif (loose)	2364449	2364456	36.7	-	.	Motif 304_gi;Alias=;ID=304-1544-E_coli_genome;pvalue=0.000215;qvalue= 0.68;sequence=TATTATTA;
E_coli_genome	fimo	Nucleotide motif (loose)	2366805	2366812	36.7	-	.	Motif 304_gi;Alias=;ID=304-1545-E_coli_genome;pvalue=0.000215;qvalue= 0.68;sequence=AATAATAA;
E_coli_genome	fimo	Nucleotide motif (loose)	2367355	2367362	36.7	+	.	Motif 304_gi;Alias=;ID=304-1546-E_coli_genome;pvalue=0.000215;qvalue= 0.68;sequence=AATTATTA;
E_coli_genome	fimo	Nucleotide motif (loose)	2367354	2367361	36.7	-	.	Motif 304_gi;Alias=;ID=304-1547-E_coli_genome;pvalue=0.000215;qvalue= 0.68;sequence=AATAATTA;
E_coli_genome	fimo	Nucleotide motif (loose)	2373645	2373652	36.7	-	.	Motif 304_gi;Alias=;ID=304-1548-E_coli_genome;pvalue=0.000215;qvalue= 0.68;sequence=AATAATTA;
E_coli_genome	fimo	Nucleotide motif (loose)	2376980	2376987	36.7	+	.	Motif 304_gi;Alias=;ID=304-1549-E_coli_genome;pvalue=0.000215;qvalue= 0.68;sequence=AATAATAA;
E_coli_genome	fimo	Nucleotide motif (loose)	2376979	2376986	36.7	-	.	Motif 304_gi;Alias=;ID=304-1550-E_coli_genome;pvalue=0.000215;qvalue= 0.68;sequence=TATTATTT;
E_coli_genome	fimo	Nucleotide motif (loose)	2382533	2382540	36.7	+	.	Motif 304_gi;Alias=;ID=304-1551-E_coli_genome;pvalue=0.000215;qvalue= 0.68;sequence=TATTATTA;
E_coli_genome	fimo	Nucleotide motif (loose)	2382532	2382539	36.7	-	.	Motif 304_gi;Alias=;ID=304-1552-E_coli_genome;pvalue=0.000215;qvalue= 0.68;sequence=AATAATAA;
E_coli_genome	fimo	Nucleotide motif (loose)	2382987	2382994	36.7	+	.	Motif 304_gi;Alias=;ID=304-1553-E_coli_genome;pvalue=0.000215;qvalue= 0.68;sequence=AATTATAT;
E_coli_genome	fimo	Nucleotide motif (loose)	2382986	2382993	36.7	-	.	Motif 304_gi;Alias=;ID=304-1554-E_coli_genome;pvalue=0.000215;qvalue= 0.68;sequence=TATAATTT;
E_coli_genome	fimo	Nucleotide motif (loose)	2383445	2383452	36.7	+	.	Motif 304_gi;Alias=;ID=304-1555-E_coli_genome;pvalue=0.000215;qvalue= 0.68;sequence=AATAATAA;
E_coli_genome	fimo	Nucleotide motif (loose)	2383444	2383451	36.7	-	.	Motif 304_gi;Alias=;ID=304-1556-E_coli_genome;pvalue=0.000215;qvalue= 0.68;sequence=TATTATTT;
E_coli_genome	fimo	Nucleotide motif (loose)	2383568	2383575	36.7	+	.	Motif 304_gi;Alias=;ID=304-1557-E_coli_genome;pvalue=0.000215;qvalue= 0.68;sequence=AATAATAA;
E_coli_genome	fimo	Nucleotide motif (loose)	2383571	2383578	36.7	+	.	Motif 304_gi;Alias=;ID=304-1558-E_coli_genome;pvalue=0.000215;qvalue= 0.68;sequence=AATAATAT;
E_coli_genome	fimo	Nucleotide motif (loose)	2383570	2383577	36.7	-	.	Motif 304_gi;Alias=;ID=304-1559-E_coli_genome;pvalue=0.000215;qvalue= 0.68;sequence=TATTATTA;
E_coli_genome	fimo	Nucleotide motif (loose)	2383855	2383862	36.7	-	.	Motif 304_gi;Alias=;ID=304-1560-E_coli_genome;pvalue=0.000215;qvalue= 0.68;sequence=TATAATAA;
E_coli_genome	fimo	Nucleotide motif (loose)	2384995	2385002	36.7	+	.	Motif 304_gi;Alias=;ID=304-1561-E_coli_genome;pvalue=0.000215;qvalue= 0.68;sequence=AATAATTT;
E_coli_genome	fimo	Nucleotide motif (loose)	2385244	2385251	36.7	-	.	Motif 304_gi;Alias=;ID=304-1562-E_coli_genome;pvalue=0.000215;qvalue= 0.68;sequence=AATTATTT;
E_coli_genome	fimo	Nucleotide motif (loose)	2385848	2385855	36.7	+	.	Motif 304_gi;Alias=;ID=304-1563-E_coli_genome;pvalue=0.000215;qvalue= 0.68;sequence=AATAATTT;
E_coli_genome	fimo	Nucleotide motif (loose)	2385847	2385854	36.7	-	.	Motif 304_gi;Alias=;ID=304-1564-E_coli_genome;pvalue=0.000215;qvalue= 0.68;sequence=AATTATTA;
E_coli_genome	fimo	Nucleotide motif (loose)	2385883	2385890	36.7	+	.	Motif 304_gi;Alias=;ID=304-1565-E_coli_genome;pvalue=0.000215;qvalue= 0.68;sequence=TATTATAT;
E_coli_genome	fimo	Nucleotide motif (loose)	2385888	2385895	36.7	+	.	Motif 304_gi;Alias=;ID=304-1566-E_coli_genome;pvalue=0.000215;qvalue= 0.68;sequence=TATTATTT;
E_coli_genome	fimo	Nucleotide motif (loose)	2385882	2385889	36.7	-	.	Motif 304_gi;Alias=;ID=304-1567-E_coli_genome;pvalue=0.000215;qvalue= 0.68;sequence=TATAATAA;
E_coli_genome	fimo	Nucleotide motif (loose)	2385887	2385894	36.7	-	.	Motif 304_gi;Alias=;ID=304-1568-E_coli_genome;pvalue=0.000215;qvalue= 0.68;sequence=AATAATAT;
E_coli_genome	fimo	Nucleotide motif (loose)	2386182	2386189	36.7	-	.	Motif 304_gi;Alias=;ID=304-1569-E_coli_genome;pvalue=0.000215;qvalue= 0.68;sequence=AATAATAA;
E_coli_genome	fimo	Nucleotide motif (loose)	2386827	2386834	36.7	+	.	Motif 304_gi;Alias=;ID=304-1570-E_coli_genome;pvalue=0.000215;qvalue= 0.68;sequence=AATAATAA;
E_coli_genome	fimo	Nucleotide motif (loose)	2386826	2386833	36.7	-	.	Motif 304_gi;Alias=;ID=304-1571-E_coli_genome;pvalue=0.000215;qvalue= 0.68;sequence=TATTATTT;
E_coli_genome	fimo	Nucleotide motif (loose)	2387812	2387819	36.7	+	.	Motif 304_gi;Alias=;ID=304-1572-E_coli_genome;pvalue=0.000215;qvalue= 0.68;sequence=TATTATAA;
E_coli_genome	fimo	Nucleotide motif (loose)	2388052	2388059	36.7	-	.	Motif 304_gi;Alias=;ID=304-1573-E_coli_genome;pvalue=0.000215;qvalue= 0.68;sequence=AATTATTA;
E_coli_genome	fimo	Nucleotide motif (loose)	2388544	2388551	36.7	-	.	Motif 304_gi;Alias=;ID=304-1574-E_coli_genome;pvalue=0.000215;qvalue= 0.68;sequence=TATTATTA;
E_coli_genome	fimo	Nucleotide motif (loose)	2388615	2388622	36.7	+	.	Motif 304_gi;Alias=;ID=304-1575-E_coli_genome;pvalue=0.000215;qvalue= 0.68;sequence=TATTATTT;
E_coli_genome	fimo	Nucleotide motif (loose)	2388614	2388621	36.7	-	.	Motif 304_gi;Alias=;ID=304-1576-E_coli_genome;pvalue=0.000215;qvalue= 0.68;sequence=AATAATAT;
E_coli_genome	fimo	Nucleotide motif (loose)	2388628	2388635	36.7	+	.	Motif 304_gi;Alias=;ID=304-1577-E_coli_genome;pvalue=0.000215;qvalue= 0.68;sequence=AATAATTA;
E_coli_genome	fimo	Nucleotide motif (loose)	2388740	2388747	36.7	+	.	Motif 304_gi;Alias=;ID=304-1578-E_coli_genome;pvalue=0.000215;qvalue= 0.68;sequence=AATAATAT;
E_coli_genome	fimo	Nucleotide motif (loose)	2389746	2389753	36.7	+	.	Motif 304_gi;Alias=;ID=304-1579-E_coli_genome;pvalue=0.000215;qvalue= 0.68;sequence=AATAATAA;
E_coli_genome	fimo	Nucleotide motif (loose)	2389749	2389756	36.7	+	.	Motif 304_gi;Alias=;ID=304-1580-E_coli_genome;pvalue=0.000215;qvalue= 0.68;sequence=AATAATTA;
E_coli_genome	fimo	Nucleotide motif (loose)	2389745	2389752	36.7	-	.	Motif 304_gi;Alias=;ID=304-1581-E_coli_genome;pvalue=0.000215;qvalue= 0.68;sequence=TATTATTT;
E_coli_genome	fimo	Nucleotide motif (loose)	2389748	2389755	36.7	-	.	Motif 304_gi;Alias=;ID=304-1582-E_coli_genome;pvalue=0.000215;qvalue= 0.68;sequence=AATTATTA;
E_coli_genome	fimo	Nucleotide motif (loose)	2407104	2407111	36.7	+	.	Motif 304_gi;Alias=;ID=304-1583-E_coli_genome;pvalue=0.000215;qvalue= 0.68;sequence=TATTATTA;
E_coli_genome	fimo	Nucleotide motif (loose)	2407142	2407149	36.7	+	.	Motif 304_gi;Alias=;ID=304-1584-E_coli_genome;pvalue=0.000215;qvalue= 0.68;sequence=AATAATAA;
E_coli_genome	fimo	Nucleotide motif (loose)	2407145	2407152	36.7	+	.	Motif 304_gi;Alias=;ID=304-1585-E_coli_genome;pvalue=0.000215;qvalue= 0.68;sequence=AATAATTA;
E_coli_genome	fimo	Nucleotide motif (loose)	2407141	2407148	36.7	-	.	Motif 304_gi;Alias=;ID=304-1586-E_coli_genome;pvalue=0.000215;qvalue= 0.68;sequence=TATTATTT;
E_coli_genome	fimo	Nucleotide motif (loose)	2407144	2407151	36.7	-	.	Motif 304_gi;Alias=;ID=304-1587-E_coli_genome;pvalue=0.000215;qvalue= 0.68;sequence=AATTATTA;
E_coli_genome	fimo	Nucleotide motif (loose)	2411155	2411162	36.7	+	.	Motif 304_gi;Alias=;ID=304-1588-E_coli_genome;pvalue=0.000215;qvalue= 0.68;sequence=AATAATAA;
E_coli_genome	fimo	Nucleotide motif (loose)	2411445	2411452	36.7	+	.	Motif 304_gi;Alias=;ID=304-1589-E_coli_genome;pvalue=0.000215;qvalue= 0.68;sequence=AATAATAA;
E_coli_genome	fimo	Nucleotide motif (loose)	2414755	2414762	36.7	+	.	Motif 304_gi;Alias=;ID=304-1590-E_coli_genome;pvalue=0.000215;qvalue= 0.68;sequence=TATTATTA;
E_coli_genome	fimo	Nucleotide motif (loose)	2421287	2421294	36.7	+	.	Motif 304_gi;Alias=;ID=304-1591-E_coli_genome;pvalue=0.000215;qvalue= 0.68;sequence=TATTATTT;
E_coli_genome	fimo	Nucleotide motif (loose)	2423356	2423363	36.7	+	.	Motif 304_gi;Alias=;ID=304-1592-E_coli_genome;pvalue=0.000215;qvalue= 0.68;sequence=AATAATAT;
E_coli_genome	fimo	Nucleotide motif (loose)	2423734	2423741	36.7	+	.	Motif 304_gi;Alias=;ID=304-1593-E_coli_genome;pvalue=0.000215;qvalue= 0.68;sequence=AATTATTT;
E_coli_genome	fimo	Nucleotide motif (loose)	2423733	2423740	36.7	-	.	Motif 304_gi;Alias=;ID=304-1594-E_coli_genome;pvalue=0.000215;qvalue= 0.68;sequence=AATAATTT;
E_coli_genome	fimo	Nucleotide motif (loose)	2426895	2426902	36.7	+	.	Motif 304_gi;Alias=;ID=304-1595-E_coli_genome;pvalue=0.000215;qvalue= 0.68;sequence=TATTATTT;
E_coli_genome	fimo	Nucleotide motif (loose)	2427521	2427528	36.7	-	.	Motif 304_gi;Alias=;ID=304-1596-E_coli_genome;pvalue=0.000215;qvalue= 0.68;sequence=TATTATTT;
E_coli_genome	fimo	Nucleotide motif (loose)	2444259	2444266	36.7	+	.	Motif 304_gi;Alias=;ID=304-1597-E_coli_genome;pvalue=0.000215;qvalue= 0.68;sequence=AATAATTT;
E_coli_genome	fimo	Nucleotide motif (loose)	2444258	2444265	36.7	-	.	Motif 304_gi;Alias=;ID=304-1598-E_coli_genome;pvalue=0.000215;qvalue= 0.68;sequence=AATTATTA;
E_coli_genome	fimo	Nucleotide motif (loose)	2448464	2448471	36.7	+	.	Motif 304_gi;Alias=;ID=304-1599-E_coli_genome;pvalue=0.000215;qvalue= 0.68;sequence=AATAATTT;
E_coli_genome	fimo	Nucleotide motif (loose)	2452834	2452841	36.7	-	.	Motif 304_gi;Alias=;ID=304-1600-E_coli_genome;pvalue=0.000215;qvalue= 0.68;sequence=AATTATTA;
E_coli_genome	fimo	Nucleotide motif (loose)	2455327	2455334	36.7	-	.	Motif 304_gi;Alias=;ID=304-1601-E_coli_genome;pvalue=0.000215;qvalue= 0.68;sequence=AATTATTA;
E_coli_genome	fimo	Nucleotide motif (loose)	2455666	2455673	36.7	+	.	Motif 304_gi;Alias=;ID=304-1602-E_coli_genome;pvalue=0.000215;qvalue= 0.68;sequence=AATAATTA;
E_coli_genome	fimo	Nucleotide motif (loose)	2455665	2455672	36.7	-	.	Motif 304_gi;Alias=;ID=304-1603-E_coli_genome;pvalue=0.000215;qvalue= 0.68;sequence=AATTATTT;
E_coli_genome	fimo	Nucleotide motif (loose)	2456016	2456023	36.7	+	.	Motif 304_gi;Alias=;ID=304-1604-E_coli_genome;pvalue=0.000215;qvalue= 0.68;sequence=TATAATAT;
E_coli_genome	fimo	Nucleotide motif (loose)	2456015	2456022	36.7	-	.	Motif 304_gi;Alias=;ID=304-1605-E_coli_genome;pvalue=0.000215;qvalue= 0.68;sequence=TATTATAT;
E_coli_genome	fimo	Nucleotide motif (loose)	2457516	2457523	36.7	+	.	Motif 304_gi;Alias=;ID=304-1606-E_coli_genome;pvalue=0.000215;qvalue= 0.68;sequence=AATAATTT;
E_coli_genome	fimo	Nucleotide motif (loose)	2463218	2463225	36.7	-	.	Motif 304_gi;Alias=;ID=304-1607-E_coli_genome;pvalue=0.000215;qvalue= 0.68;sequence=AATTATTA;
E_coli_genome	fimo	Nucleotide motif (loose)	2464071	2464078	36.7	+	.	Motif 304_gi;Alias=;ID=304-1608-E_coli_genome;pvalue=0.000215;qvalue= 0.68;sequence=AATTATTT;
E_coli_genome	fimo	Nucleotide motif (loose)	2464070	2464077	36.7	-	.	Motif 304_gi;Alias=;ID=304-1609-E_coli_genome;pvalue=0.000215;qvalue= 0.68;sequence=AATAATTT;
E_coli_genome	fimo	Nucleotide motif (loose)	2465632	2465639	36.7	+	.	Motif 304_gi;Alias=;ID=304-1610-E_coli_genome;pvalue=0.000215;qvalue= 0.68;sequence=AATTATTT;
E_coli_genome	fimo	Nucleotide motif (loose)	2466213	2466220	36.7	+	.	Motif 304_gi;Alias=;ID=304-1611-E_coli_genome;pvalue=0.000215;qvalue= 0.68;sequence=AATTATAA;
E_coli_genome	fimo	Nucleotide motif (loose)	2466212	2466219	36.7	-	.	Motif 304_gi;Alias=;ID=304-1612-E_coli_genome;pvalue=0.000215;qvalue= 0.68;sequence=TATAATTT;
E_coli_genome	fimo	Nucleotide motif (loose)	2466517	2466524	36.7	+	.	Motif 304_gi;Alias=;ID=304-1613-E_coli_genome;pvalue=0.000215;qvalue= 0.68;sequence=AATAATTT;
E_coli_genome	fimo	Nucleotide motif (loose)	2466516	2466523	36.7	-	.	Motif 304_gi;Alias=;ID=304-1614-E_coli_genome;pvalue=0.000215;qvalue= 0.68;sequence=AATTATTT;
E_coli_genome	fimo	Nucleotide motif (loose)	2469583	2469590	36.7	+	.	Motif 304_gi;Alias=;ID=304-1615-E_coli_genome;pvalue=0.000215;qvalue= 0.68;sequence=TATAATTT;
E_coli_genome	fimo	Nucleotide motif (loose)	2469582	2469589	36.7	-	.	Motif 304_gi;Alias=;ID=304-1616-E_coli_genome;pvalue=0.000215;qvalue= 0.68;sequence=AATTATAA;
E_coli_genome	fimo	Nucleotide motif (loose)	2469664	2469671	36.7	+	.	Motif 304_gi;Alias=;ID=304-1617-E_coli_genome;pvalue=0.000215;qvalue= 0.68;sequence=AATAATAT;
E_coli_genome	fimo	Nucleotide motif (loose)	2469663	2469670	36.7	-	.	Motif 304_gi;Alias=;ID=304-1618-E_coli_genome;pvalue=0.000215;qvalue= 0.68;sequence=TATTATTA;
E_coli_genome	fimo	Nucleotide motif (loose)	2469719	2469726	36.7	+	.	Motif 304_gi;Alias=;ID=304-1619-E_coli_genome;pvalue=0.000215;qvalue= 0.68;sequence=TATTATAT;
E_coli_genome	fimo	Nucleotide motif (loose)	2469718	2469725	36.7	-	.	Motif 304_gi;Alias=;ID=304-1620-E_coli_genome;pvalue=0.000215;qvalue= 0.68;sequence=TATAATAT;
E_coli_genome	fimo	Nucleotide motif (loose)	2469748	2469755	36.7	+	.	Motif 304_gi;Alias=;ID=304-1621-E_coli_genome;pvalue=0.000215;qvalue= 0.68;sequence=AATTATTA;
E_coli_genome	fimo	Nucleotide motif (loose)	2469747	2469754	36.7	-	.	Motif 304_gi;Alias=;ID=304-1622-E_coli_genome;pvalue=0.000215;qvalue= 0.68;sequence=AATAATTA;
E_coli_genome	fimo	Nucleotide motif (loose)	2470106	2470113	36.7	+	.	Motif 304_gi;Alias=;ID=304-1623-E_coli_genome;pvalue=0.000215;qvalue= 0.68;sequence=AATTATTT;
E_coli_genome	fimo	Nucleotide motif (loose)	2470105	2470112	36.7	-	.	Motif 304_gi;Alias=;ID=304-1624-E_coli_genome;pvalue=0.000215;qvalue= 0.68;sequence=AATAATTT;
E_coli_genome	fimo	Nucleotide motif (loose)	2470221	2470228	36.7	+	.	Motif 304_gi;Alias=;ID=304-1625-E_coli_genome;pvalue=0.000215;qvalue= 0.68;sequence=TATTATTT;
E_coli_genome	fimo	Nucleotide motif (loose)	2470220	2470227	36.7	-	.	Motif 304_gi;Alias=;ID=304-1626-E_coli_genome;pvalue=0.000215;qvalue= 0.68;sequence=AATAATAA;
E_coli_genome	fimo	Nucleotide motif (loose)	2470253	2470260	36.7	+	.	Motif 304_gi;Alias=;ID=304-1627-E_coli_genome;pvalue=0.000215;qvalue= 0.68;sequence=AATAATAA;
E_coli_genome	fimo	Nucleotide motif (loose)	2470252	2470259	36.7	-	.	Motif 304_gi;Alias=;ID=304-1628-E_coli_genome;pvalue=0.000215;qvalue= 0.68;sequence=TATTATTT;
E_coli_genome	fimo	Nucleotide motif (loose)	2470419	2470426	36.7	-	.	Motif 304_gi;Alias=;ID=304-1629-E_coli_genome;pvalue=0.000215;qvalue= 0.68;sequence=AATTATTT;
E_coli_genome	fimo	Nucleotide motif (loose)	2471172	2471179	36.7	+	.	Motif 304_gi;Alias=;ID=304-1630-E_coli_genome;pvalue=0.000215;qvalue= 0.68;sequence=AATTATAT;
E_coli_genome	fimo	Nucleotide motif (loose)	2471171	2471178	36.7	-	.	Motif 304_gi;Alias=;ID=304-1631-E_coli_genome;pvalue=0.000215;qvalue= 0.68;sequence=TATAATTT;
E_coli_genome	fimo	Nucleotide motif (loose)	2471772	2471779	36.7	+	.	Motif 304_gi;Alias=;ID=304-1632-E_coli_genome;pvalue=0.000215;qvalue= 0.68;sequence=AATAATTA;
E_coli_genome	fimo	Nucleotide motif (loose)	2473985	2473992	36.7	+	.	Motif 304_gi;Alias=;ID=304-1633-E_coli_genome;pvalue=0.000215;qvalue= 0.68;sequence=AATTATTT;
E_coli_genome	fimo	Nucleotide motif (loose)	2473984	2473991	36.7	-	.	Motif 304_gi;Alias=;ID=304-1634-E_coli_genome;pvalue=0.000215;qvalue= 0.68;sequence=AATAATTA;
E_coli_genome	fimo	Nucleotide motif (loose)	2475653	2475660	36.7	-	.	Motif 304_gi;Alias=;ID=304-1635-E_coli_genome;pvalue=0.000215;qvalue= 0.68;sequence=TATTATTT;
E_coli_genome	fimo	Nucleotide motif (loose)	2476173	2476180	36.7	-	.	Motif 304_gi;Alias=;ID=304-1636-E_coli_genome;pvalue=0.000215;qvalue= 0.68;sequence=TATTATTT;
E_coli_genome	fimo	Nucleotide motif (loose)	2478997	2479004	36.7	-	.	Motif 304_gi;Alias=;ID=304-1637-E_coli_genome;pvalue=0.000215;qvalue= 0.68;sequence=AATAATTT;
E_coli_genome	fimo	Nucleotide motif (loose)	2481457	2481464	36.7	+	.	Motif 304_gi;Alias=;ID=304-1638-E_coli_genome;pvalue=0.000215;qvalue= 0.68;sequence=TATTATTA;
E_coli_genome	fimo	Nucleotide motif (loose)	2481456	2481463	36.7	-	.	Motif 304_gi;Alias=;ID=304-1639-E_coli_genome;pvalue=0.000215;qvalue= 0.68;sequence=AATAATAT;
E_coli_genome	fimo	Nucleotide motif (loose)	2481459	2481466	36.7	-	.	Motif 304_gi;Alias=;ID=304-1640-E_coli_genome;pvalue=0.000215;qvalue= 0.68;sequence=AATAATAA;
E_coli_genome	fimo	Nucleotide motif (loose)	2481782	2481789	36.7	+	.	Motif 304_gi;Alias=;ID=304-1641-E_coli_genome;pvalue=0.000215;qvalue= 0.68;sequence=AATAATAA;
E_coli_genome	fimo	Nucleotide motif (loose)	2481781	2481788	36.7	-	.	Motif 304_gi;Alias=;ID=304-1642-E_coli_genome;pvalue=0.000215;qvalue= 0.68;sequence=TATTATTA;
E_coli_genome	fimo	Nucleotide motif (loose)	2483763	2483770	36.7	+	.	Motif 304_gi;Alias=;ID=304-1643-E_coli_genome;pvalue=0.000215;qvalue= 0.68;sequence=AATAATTA;
E_coli_genome	fimo	Nucleotide motif (loose)	2483765	2483772	36.7	-	.	Motif 304_gi;Alias=;ID=304-1644-E_coli_genome;pvalue=0.000215;qvalue= 0.68;sequence=AATAATTA;
E_coli_genome	fimo	Nucleotide motif (loose)	2483976	2483983	36.7	+	.	Motif 304_gi;Alias=;ID=304-1645-E_coli_genome;pvalue=0.000215;qvalue= 0.68;sequence=AATTATTA;
E_coli_genome	fimo	Nucleotide motif (loose)	2483979	2483986	36.7	+	.	Motif 304_gi;Alias=;ID=304-1646-E_coli_genome;pvalue=0.000215;qvalue= 0.68;sequence=TATTATTA;
E_coli_genome	fimo	Nucleotide motif (loose)	2483978	2483985	36.7	-	.	Motif 304_gi;Alias=;ID=304-1647-E_coli_genome;pvalue=0.000215;qvalue= 0.68;sequence=AATAATAA;
E_coli_genome	fimo	Nucleotide motif (loose)	2485070	2485077	36.7	+	.	Motif 304_gi;Alias=;ID=304-1648-E_coli_genome;pvalue=0.000215;qvalue= 0.68;sequence=TATTATAA;
E_coli_genome	fimo	Nucleotide motif (loose)	2485069	2485076	36.7	-	.	Motif 304_gi;Alias=;ID=304-1649-E_coli_genome;pvalue=0.000215;qvalue= 0.68;sequence=TATAATAT;
E_coli_genome	fimo	Nucleotide motif (loose)	2485091	2485098	36.7	+	.	Motif 304_gi;Alias=;ID=304-1650-E_coli_genome;pvalue=0.000215;qvalue= 0.68;sequence=TATAATTT;
E_coli_genome	fimo	Nucleotide motif (loose)	2485090	2485097	36.7	-	.	Motif 304_gi;Alias=;ID=304-1651-E_coli_genome;pvalue=0.000215;qvalue= 0.68;sequence=AATTATAT;
E_coli_genome	fimo	Nucleotide motif (loose)	2485372	2485379	36.7	+	.	Motif 304_gi;Alias=;ID=304-1652-E_coli_genome;pvalue=0.000215;qvalue= 0.68;sequence=TATTATTA;
E_coli_genome	fimo	Nucleotide motif (loose)	2485371	2485378	36.7	-	.	Motif 304_gi;Alias=;ID=304-1653-E_coli_genome;pvalue=0.000215;qvalue= 0.68;sequence=AATAATAT;
E_coli_genome	fimo	Nucleotide motif (loose)	2485464	2485471	36.7	-	.	Motif 304_gi;Alias=;ID=304-1654-E_coli_genome;pvalue=0.000215;qvalue= 0.68;sequence=TATTATAT;
E_coli_genome	fimo	Nucleotide motif (loose)	2485613	2485620	36.7	+	.	Motif 304_gi;Alias=;ID=304-1655-E_coli_genome;pvalue=0.000215;qvalue= 0.68;sequence=TATTATTA;
E_coli_genome	fimo	Nucleotide motif (loose)	2485612	2485619	36.7	-	.	Motif 304_gi;Alias=;ID=304-1656-E_coli_genome;pvalue=0.000215;qvalue= 0.68;sequence=AATAATAT;
E_coli_genome	fimo	Nucleotide motif (loose)	2485864	2485871	36.7	+	.	Motif 304_gi;Alias=;ID=304-1657-E_coli_genome;pvalue=0.000215;qvalue= 0.68;sequence=TATTATTA;
E_coli_genome	fimo	Nucleotide motif (loose)	2485863	2485870	36.7	-	.	Motif 304_gi;Alias=;ID=304-1658-E_coli_genome;pvalue=0.000215;qvalue= 0.68;sequence=AATAATAT;
E_coli_genome	fimo	Nucleotide motif (loose)	2487649	2487656	36.7	-	.	Motif 304_gi;Alias=;ID=304-1659-E_coli_genome;pvalue=0.000215;qvalue= 0.68;sequence=TATTATTT;
E_coli_genome	fimo	Nucleotide motif (loose)	2489784	2489791	36.7	-	.	Motif 304_gi;Alias=;ID=304-1660-E_coli_genome;pvalue=0.000215;qvalue= 0.68;sequence=AATTATTT;
E_coli_genome	fimo	Nucleotide motif (loose)	2490733	2490740	36.7	+	.	Motif 304_gi;Alias=;ID=304-1661-E_coli_genome;pvalue=0.000215;qvalue= 0.68;sequence=AATAATAT;
E_coli_genome	fimo	Nucleotide motif (loose)	2491883	2491890	36.7	-	.	Motif 304_gi;Alias=;ID=304-1662-E_coli_genome;pvalue=0.000215;qvalue= 0.68;sequence=AATAATAT;
E_coli_genome	fimo	Nucleotide motif (loose)	2493671	2493678	36.7	+	.	Motif 304_gi;Alias=;ID=304-1663-E_coli_genome;pvalue=0.000215;qvalue= 0.68;sequence=AATAATTT;
E_coli_genome	fimo	Nucleotide motif (loose)	2493670	2493677	36.7	-	.	Motif 304_gi;Alias=;ID=304-1664-E_coli_genome;pvalue=0.000215;qvalue= 0.68;sequence=AATTATTT;
E_coli_genome	fimo	Nucleotide motif (loose)	2494608	2494615	36.7	+	.	Motif 304_gi;Alias=;ID=304-1665-E_coli_genome;pvalue=0.000215;qvalue= 0.68;sequence=TATTATAT;
E_coli_genome	fimo	Nucleotide motif (loose)	2494607	2494614	36.7	-	.	Motif 304_gi;Alias=;ID=304-1666-E_coli_genome;pvalue=0.000215;qvalue= 0.68;sequence=TATAATAA;
E_coli_genome	fimo	Nucleotide motif (loose)	2496662	2496669	36.7	+	.	Motif 304_gi;Alias=;ID=304-1667-E_coli_genome;pvalue=0.000215;qvalue= 0.68;sequence=AATTATTA;
E_coli_genome	fimo	Nucleotide motif (loose)	2496661	2496668	36.7	-	.	Motif 304_gi;Alias=;ID=304-1668-E_coli_genome;pvalue=0.000215;qvalue= 0.68;sequence=AATAATTA;
E_coli_genome	fimo	Nucleotide motif (loose)	2498497	2498504	36.7	+	.	Motif 304_gi;Alias=;ID=304-1669-E_coli_genome;pvalue=0.000215;qvalue= 0.68;sequence=AATAATTT;
E_coli_genome	fimo	Nucleotide motif (loose)	2498496	2498503	36.7	-	.	Motif 304_gi;Alias=;ID=304-1670-E_coli_genome;pvalue=0.000215;qvalue= 0.68;sequence=AATTATTA;
E_coli_genome	fimo	Nucleotide motif (loose)	2509133	2509140	36.7	+	.	Motif 304_gi;Alias=;ID=304-1671-E_coli_genome;pvalue=0.000215;qvalue= 0.68;sequence=AATAATTT;
E_coli_genome	fimo	Nucleotide motif (loose)	2509132	2509139	36.7	-	.	Motif 304_gi;Alias=;ID=304-1672-E_coli_genome;pvalue=0.000215;qvalue= 0.68;sequence=AATTATTA;
E_coli_genome	fimo	Nucleotide motif (loose)	2509451	2509458	36.7	-	.	Motif 304_gi;Alias=;ID=304-1673-E_coli_genome;pvalue=0.000215;qvalue= 0.68;sequence=AATTATTT;
E_coli_genome	fimo	Nucleotide motif (loose)	2512395	2512402	36.7	+	.	Motif 304_gi;Alias=;ID=304-1674-E_coli_genome;pvalue=0.000215;qvalue= 0.68;sequence=AATAATTT;
E_coli_genome	fimo	Nucleotide motif (loose)	2517873	2517880	36.7	+	.	Motif 304_gi;Alias=;ID=304-1675-E_coli_genome;pvalue=0.000215;qvalue= 0.68;sequence=AATAATAA;
E_coli_genome	fimo	Nucleotide motif (loose)	2517872	2517879	36.7	-	.	Motif 304_gi;Alias=;ID=304-1676-E_coli_genome;pvalue=0.000215;qvalue= 0.68;sequence=TATTATTT;
E_coli_genome	fimo	Nucleotide motif (loose)	2518807	2518814	36.7	+	.	Motif 304_gi;Alias=;ID=304-1677-E_coli_genome;pvalue=0.000215;qvalue= 0.68;sequence=AATAATAT;
E_coli_genome	fimo	Nucleotide motif (loose)	2518806	2518813	36.7	-	.	Motif 304_gi;Alias=;ID=304-1678-E_coli_genome;pvalue=0.000215;qvalue= 0.68;sequence=TATTATTT;
E_coli_genome	fimo	Nucleotide motif (loose)	2522492	2522499	36.7	+	.	Motif 304_gi;Alias=;ID=304-1679-E_coli_genome;pvalue=0.000215;qvalue= 0.68;sequence=TATAATAA;
E_coli_genome	fimo	Nucleotide motif (loose)	2522491	2522498	36.7	-	.	Motif 304_gi;Alias=;ID=304-1680-E_coli_genome;pvalue=0.000215;qvalue= 0.68;sequence=TATTATAT;
E_coli_genome	fimo	Nucleotide motif (loose)	2524255	2524262	36.7	+	.	Motif 304_gi;Alias=;ID=304-1681-E_coli_genome;pvalue=0.000215;qvalue= 0.68;sequence=AATAATTT;
E_coli_genome	fimo	Nucleotide motif (loose)	2533501	2533508	36.7	+	.	Motif 304_gi;Alias=;ID=304-1682-E_coli_genome;pvalue=0.000215;qvalue= 0.68;sequence=AATTATTT;
E_coli_genome	fimo	Nucleotide motif (loose)	2533500	2533507	36.7	-	.	Motif 304_gi;Alias=;ID=304-1683-E_coli_genome;pvalue=0.000215;qvalue= 0.68;sequence=AATAATTA;
E_coli_genome	fimo	Nucleotide motif (loose)	2545739	2545746	36.7	+	.	Motif 304_gi;Alias=;ID=304-1684-E_coli_genome;pvalue=0.000215;qvalue= 0.68;sequence=AATTATTT;
E_coli_genome	fimo	Nucleotide motif (loose)	2549680	2549687	36.7	-	.	Motif 304_gi;Alias=;ID=304-1685-E_coli_genome;pvalue=0.000215;qvalue= 0.68;sequence=TATTATTT;
E_coli_genome	fimo	Nucleotide motif (loose)	2550559	2550566	36.7	+	.	Motif 304_gi;Alias=;ID=304-1686-E_coli_genome;pvalue=0.000215;qvalue= 0.68;sequence=AATAATAA;
E_coli_genome	fimo	Nucleotide motif (loose)	2550558	2550565	36.7	-	.	Motif 304_gi;Alias=;ID=304-1687-E_coli_genome;pvalue=0.000215;qvalue= 0.68;sequence=TATTATTT;
E_coli_genome	fimo	Nucleotide motif (loose)	2552331	2552338	36.7	+	.	Motif 304_gi;Alias=;ID=304-1688-E_coli_genome;pvalue=0.000215;qvalue= 0.68;sequence=TATTATTA;
E_coli_genome	fimo	Nucleotide motif (loose)	2552330	2552337	36.7	-	.	Motif 304_gi;Alias=;ID=304-1689-E_coli_genome;pvalue=0.000215;qvalue= 0.68;sequence=AATAATAA;
E_coli_genome	fimo	Nucleotide motif (loose)	2560066	2560073	36.7	+	.	Motif 304_gi;Alias=;ID=304-1690-E_coli_genome;pvalue=0.000215;qvalue= 0.68;sequence=AATAATTA;
E_coli_genome	fimo	Nucleotide motif (loose)	2560197	2560204	36.7	-	.	Motif 304_gi;Alias=;ID=304-1691-E_coli_genome;pvalue=0.000215;qvalue= 0.68;sequence=AATAATTA;
E_coli_genome	fimo	Nucleotide motif (loose)	2560228	2560235	36.7	-	.	Motif 304_gi;Alias=;ID=304-1692-E_coli_genome;pvalue=0.000215;qvalue= 0.68;sequence=AATAATTT;
E_coli_genome	fimo	Nucleotide motif (loose)	2560869	2560876	36.7	-	.	Motif 304_gi;Alias=;ID=304-1693-E_coli_genome;pvalue=0.000215;qvalue= 0.68;sequence=AATAATAA;
E_coli_genome	fimo	Nucleotide motif (loose)	2561133	2561140	36.7	+	.	Motif 304_gi;Alias=;ID=304-1694-E_coli_genome;pvalue=0.000215;qvalue= 0.68;sequence=AATTATTT;
E_coli_genome	fimo	Nucleotide motif (loose)	2562021	2562028	36.7	-	.	Motif 304_gi;Alias=;ID=304-1695-E_coli_genome;pvalue=0.000215;qvalue= 0.68;sequence=AATAATTA;
E_coli_genome	fimo	Nucleotide motif (loose)	2567865	2567872	36.7	+	.	Motif 304_gi;Alias=;ID=304-1696-E_coli_genome;pvalue=0.000215;qvalue= 0.68;sequence=AATAATTA;
E_coli_genome	fimo	Nucleotide motif (loose)	2575496	2575503	36.7	+	.	Motif 304_gi;Alias=;ID=304-1697-E_coli_genome;pvalue=0.000215;qvalue= 0.68;sequence=TATAATTT;
E_coli_genome	fimo	Nucleotide motif (loose)	2575969	2575976	36.7	+	.	Motif 304_gi;Alias=;ID=304-1698-E_coli_genome;pvalue=0.000215;qvalue= 0.68;sequence=AATAATAT;
E_coli_genome	fimo	Nucleotide motif (loose)	2575968	2575975	36.7	-	.	Motif 304_gi;Alias=;ID=304-1699-E_coli_genome;pvalue=0.000215;qvalue= 0.68;sequence=TATTATTT;
E_coli_genome	fimo	Nucleotide motif (loose)	2575982	2575989	36.7	+	.	Motif 304_gi;Alias=;ID=304-1700-E_coli_genome;pvalue=0.000215;qvalue= 0.68;sequence=TATTATAT;
E_coli_genome	fimo	Nucleotide motif (loose)	2575981	2575988	36.7	-	.	Motif 304_gi;Alias=;ID=304-1701-E_coli_genome;pvalue=0.000215;qvalue= 0.68;sequence=TATAATAT;
E_coli_genome	fimo	Nucleotide motif (loose)	2576003	2576010	36.7	-	.	Motif 304_gi;Alias=;ID=304-1702-E_coli_genome;pvalue=0.000215;qvalue= 0.68;sequence=AATAATAA;
E_coli_genome	fimo	Nucleotide motif (loose)	2581284	2581291	36.7	-	.	Motif 304_gi;Alias=;ID=304-1703-E_coli_genome;pvalue=0.000215;qvalue= 0.68;sequence=AATAATAT;
E_coli_genome	fimo	Nucleotide motif (loose)	2582871	2582878	36.7	+	.	Motif 304_gi;Alias=;ID=304-1704-E_coli_genome;pvalue=0.000215;qvalue= 0.68;sequence=AATAATAA;
E_coli_genome	fimo	Nucleotide motif (loose)	2582887	2582894	36.7	-	.	Motif 304_gi;Alias=;ID=304-1705-E_coli_genome;pvalue=0.000215;qvalue= 0.68;sequence=AATAATAT;
E_coli_genome	fimo	Nucleotide motif (loose)	2583132	2583139	36.7	+	.	Motif 304_gi;Alias=;ID=304-1706-E_coli_genome;pvalue=0.000215;qvalue= 0.68;sequence=AATAATTT;
E_coli_genome	fimo	Nucleotide motif (loose)	2583131	2583138	36.7	-	.	Motif 304_gi;Alias=;ID=304-1707-E_coli_genome;pvalue=0.000215;qvalue= 0.68;sequence=AATTATTT;
E_coli_genome	fimo	Nucleotide motif (loose)	2586106	2586113	36.7	+	.	Motif 304_gi;Alias=;ID=304-1708-E_coli_genome;pvalue=0.000215;qvalue= 0.68;sequence=AATAATTA;
E_coli_genome	fimo	Nucleotide motif (loose)	2586105	2586112	36.7	-	.	Motif 304_gi;Alias=;ID=304-1709-E_coli_genome;pvalue=0.000215;qvalue= 0.68;sequence=AATTATTA;
E_coli_genome	fimo	Nucleotide motif (loose)	2587145	2587152	36.7	-	.	Motif 304_gi;Alias=;ID=304-1710-E_coli_genome;pvalue=0.000215;qvalue= 0.68;sequence=AATAATTT;
E_coli_genome	fimo	Nucleotide motif (loose)	2590879	2590886	36.7	+	.	Motif 304_gi;Alias=;ID=304-1711-E_coli_genome;pvalue=0.000215;qvalue= 0.68;sequence=TATAATTA;
E_coli_genome	fimo	Nucleotide motif (loose)	2590878	2590885	36.7	-	.	Motif 304_gi;Alias=;ID=304-1712-E_coli_genome;pvalue=0.000215;qvalue= 0.68;sequence=AATTATAA;
E_coli_genome	fimo	Nucleotide motif (loose)	2591123	2591130	36.7	+	.	Motif 304_gi;Alias=;ID=304-1713-E_coli_genome;pvalue=0.000215;qvalue= 0.68;sequence=TATTATTT;
E_coli_genome	fimo	Nucleotide motif (loose)	2591122	2591129	36.7	-	.	Motif 304_gi;Alias=;ID=304-1714-E_coli_genome;pvalue=0.000215;qvalue= 0.68;sequence=AATAATAT;
E_coli_genome	fimo	Nucleotide motif (loose)	2593850	2593857	36.7	-	.	Motif 304_gi;Alias=;ID=304-1715-E_coli_genome;pvalue=0.000215;qvalue= 0.68;sequence=AATTATTT;
E_coli_genome	fimo	Nucleotide motif (loose)	2601831	2601838	36.7	+	.	Motif 304_gi;Alias=;ID=304-1716-E_coli_genome;pvalue=0.000215;qvalue= 0.68;sequence=AATTATTA;
E_coli_genome	fimo	Nucleotide motif (loose)	2617306	2617313	36.7	+	.	Motif 304_gi;Alias=;ID=304-1717-E_coli_genome;pvalue=0.000215;qvalue= 0.68;sequence=AATAATAA;
E_coli_genome	fimo	Nucleotide motif (loose)	2617305	2617312	36.7	-	.	Motif 304_gi;Alias=;ID=304-1718-E_coli_genome;pvalue=0.000215;qvalue= 0.68;sequence=TATTATTA;
E_coli_genome	fimo	Nucleotide motif (loose)	2620231	2620238	36.7	+	.	Motif 304_gi;Alias=;ID=304-1719-E_coli_genome;pvalue=0.000215;qvalue= 0.68;sequence=AATTATTT;
E_coli_genome	fimo	Nucleotide motif (loose)	2620230	2620237	36.7	-	.	Motif 304_gi;Alias=;ID=304-1720-E_coli_genome;pvalue=0.000215;qvalue= 0.68;sequence=AATAATTA;
E_coli_genome	fimo	Nucleotide motif (loose)	2625456	2625463	36.7	+	.	Motif 304_gi;Alias=;ID=304-1721-E_coli_genome;pvalue=0.000215;qvalue= 0.68;sequence=AATTATTT;
E_coli_genome	fimo	Nucleotide motif (loose)	2625455	2625462	36.7	-	.	Motif 304_gi;Alias=;ID=304-1722-E_coli_genome;pvalue=0.000215;qvalue= 0.68;sequence=AATAATTT;
E_coli_genome	fimo	Nucleotide motif (loose)	2628004	2628011	36.7	-	.	Motif 304_gi;Alias=;ID=304-1723-E_coli_genome;pvalue=0.000215;qvalue= 0.68;sequence=AATTATAT;
E_coli_genome	fimo	Nucleotide motif (loose)	2629101	2629108	36.7	+	.	Motif 304_gi;Alias=;ID=304-1724-E_coli_genome;pvalue=0.000215;qvalue= 0.68;sequence=AATTATTA;
E_coli_genome	fimo	Nucleotide motif (loose)	2629150	2629157	36.7	+	.	Motif 304_gi;Alias=;ID=304-1725-E_coli_genome;pvalue=0.000215;qvalue= 0.68;sequence=AATAATTA;
E_coli_genome	fimo	Nucleotide motif (loose)	2629149	2629156	36.7	-	.	Motif 304_gi;Alias=;ID=304-1726-E_coli_genome;pvalue=0.000215;qvalue= 0.68;sequence=AATTATTT;
E_coli_genome	fimo	Nucleotide motif (loose)	2629672	2629679	36.7	-	.	Motif 304_gi;Alias=;ID=304-1727-E_coli_genome;pvalue=0.000215;qvalue= 0.68;sequence=AATAATTT;
E_coli_genome	fimo	Nucleotide motif (loose)	2629938	2629945	36.7	+	.	Motif 304_gi;Alias=;ID=304-1728-E_coli_genome;pvalue=0.000215;qvalue= 0.68;sequence=TATTATTT;
E_coli_genome	fimo	Nucleotide motif (loose)	2629937	2629944	36.7	-	.	Motif 304_gi;Alias=;ID=304-1729-E_coli_genome;pvalue=0.000215;qvalue= 0.68;sequence=AATAATAT;
E_coli_genome	fimo	Nucleotide motif (loose)	2635882	2635889	36.7	+	.	Motif 304_gi;Alias=;ID=304-1730-E_coli_genome;pvalue=0.000215;qvalue= 0.68;sequence=AATTATTT;
E_coli_genome	fimo	Nucleotide motif (loose)	2635881	2635888	36.7	-	.	Motif 304_gi;Alias=;ID=304-1731-E_coli_genome;pvalue=0.000215;qvalue= 0.68;sequence=AATAATTA;
E_coli_genome	fimo	Nucleotide motif (loose)	2638674	2638681	36.7	+	.	Motif 304_gi;Alias=;ID=304-1732-E_coli_genome;pvalue=0.000215;qvalue= 0.68;sequence=AATTATTA;
E_coli_genome	fimo	Nucleotide motif (loose)	2638673	2638680	36.7	-	.	Motif 304_gi;Alias=;ID=304-1733-E_coli_genome;pvalue=0.000215;qvalue= 0.68;sequence=AATAATTT;
E_coli_genome	fimo	Nucleotide motif (loose)	2640684	2640691	36.7	+	.	Motif 304_gi;Alias=;ID=304-1734-E_coli_genome;pvalue=0.000215;qvalue= 0.68;sequence=TATTATTT;
E_coli_genome	fimo	Nucleotide motif (loose)	2640683	2640690	36.7	-	.	Motif 304_gi;Alias=;ID=304-1735-E_coli_genome;pvalue=0.000215;qvalue= 0.68;sequence=AATAATAA;
E_coli_genome	fimo	Nucleotide motif (loose)	2644428	2644435	36.7	+	.	Motif 304_gi;Alias=;ID=304-1736-E_coli_genome;pvalue=0.000215;qvalue= 0.68;sequence=AATTATTA;
E_coli_genome	fimo	Nucleotide motif (loose)	2644427	2644434	36.7	-	.	Motif 304_gi;Alias=;ID=304-1737-E_coli_genome;pvalue=0.000215;qvalue= 0.68;sequence=AATAATTT;
E_coli_genome	fimo	Nucleotide motif (loose)	2645638	2645645	36.7	-	.	Motif 304_gi;Alias=;ID=304-1738-E_coli_genome;pvalue=0.000215;qvalue= 0.68;sequence=AATAATAT;
E_coli_genome	fimo	Nucleotide motif (loose)	2651530	2651537	36.7	+	.	Motif 304_gi;Alias=;ID=304-1739-E_coli_genome;pvalue=0.000215;qvalue= 0.68;sequence=AATAATTT;
E_coli_genome	fimo	Nucleotide motif (loose)	2652325	2652332	36.7	+	.	Motif 304_gi;Alias=;ID=304-1740-E_coli_genome;pvalue=0.000215;qvalue= 0.68;sequence=AATAATTA;
E_coli_genome	fimo	Nucleotide motif (loose)	2652328	2652335	36.7	+	.	Motif 304_gi;Alias=;ID=304-1741-E_coli_genome;pvalue=0.000215;qvalue= 0.68;sequence=AATTATTA;
E_coli_genome	fimo	Nucleotide motif (loose)	2652327	2652334	36.7	-	.	Motif 304_gi;Alias=;ID=304-1742-E_coli_genome;pvalue=0.000215;qvalue= 0.68;sequence=AATAATTA;
E_coli_genome	fimo	Nucleotide motif (loose)	2653002	2653009	36.7	-	.	Motif 304_gi;Alias=;ID=304-1743-E_coli_genome;pvalue=0.000215;qvalue= 0.68;sequence=AATAATTT;
E_coli_genome	fimo	Nucleotide motif (loose)	2653502	2653509	36.7	-	.	Motif 304_gi;Alias=;ID=304-1744-E_coli_genome;pvalue=0.000215;qvalue= 0.68;sequence=AATAATTA;
E_coli_genome	fimo	Nucleotide motif (loose)	2653824	2653831	36.7	-	.	Motif 304_gi;Alias=;ID=304-1745-E_coli_genome;pvalue=0.000215;qvalue= 0.68;sequence=AATAATAA;
E_coli_genome	fimo	Nucleotide motif (loose)	2654061	2654068	36.7	+	.	Motif 304_gi;Alias=;ID=304-1746-E_coli_genome;pvalue=0.000215;qvalue= 0.68;sequence=AATAATAA;
E_coli_genome	fimo	Nucleotide motif (loose)	2654060	2654067	36.7	-	.	Motif 304_gi;Alias=;ID=304-1747-E_coli_genome;pvalue=0.000215;qvalue= 0.68;sequence=TATTATTT;
E_coli_genome	fimo	Nucleotide motif (loose)	2654334	2654341	36.7	+	.	Motif 304_gi;Alias=;ID=304-1748-E_coli_genome;pvalue=0.000215;qvalue= 0.68;sequence=AATAATTT;
E_coli_genome	fimo	Nucleotide motif (loose)	2656533	2656540	36.7	-	.	Motif 304_gi;Alias=;ID=304-1749-E_coli_genome;pvalue=0.000215;qvalue= 0.68;sequence=AATAATTT;
E_coli_genome	fimo	Nucleotide motif (loose)	2665014	2665021	36.7	+	.	Motif 304_gi;Alias=;ID=304-1750-E_coli_genome;pvalue=0.000215;qvalue= 0.68;sequence=AATTATAT;
E_coli_genome	fimo	Nucleotide motif (loose)	2665013	2665020	36.7	-	.	Motif 304_gi;Alias=;ID=304-1751-E_coli_genome;pvalue=0.000215;qvalue= 0.68;sequence=TATAATTT;
E_coli_genome	fimo	Nucleotide motif (loose)	2668154	2668161	36.7	-	.	Motif 304_gi;Alias=;ID=304-1752-E_coli_genome;pvalue=0.000215;qvalue= 0.68;sequence=AATAATTT;
E_coli_genome	fimo	Nucleotide motif (loose)	2679329	2679336	36.7	-	.	Motif 304_gi;Alias=;ID=304-1753-E_coli_genome;pvalue=0.000215;qvalue= 0.68;sequence=TATTATTA;
E_coli_genome	fimo	Nucleotide motif (loose)	2679408	2679415	36.7	+	.	Motif 304_gi;Alias=;ID=304-1754-E_coli_genome;pvalue=0.000215;qvalue= 0.68;sequence=AATTATTT;
E_coli_genome	fimo	Nucleotide motif (loose)	2679407	2679414	36.7	-	.	Motif 304_gi;Alias=;ID=304-1755-E_coli_genome;pvalue=0.000215;qvalue= 0.68;sequence=AATAATTA;
E_coli_genome	fimo	Nucleotide motif (loose)	2683462	2683469	36.7	-	.	Motif 304_gi;Alias=;ID=304-1756-E_coli_genome;pvalue=0.000215;qvalue= 0.68;sequence=AATTATTT;
E_coli_genome	fimo	Nucleotide motif (loose)	2688558	2688565	36.7	+	.	Motif 304_gi;Alias=;ID=304-1757-E_coli_genome;pvalue=0.000215;qvalue= 0.68;sequence=AATAATTA;
E_coli_genome	fimo	Nucleotide motif (loose)	2688775	2688782	36.7	+	.	Motif 304_gi;Alias=;ID=304-1758-E_coli_genome;pvalue=0.000215;qvalue= 0.68;sequence=AATAATAA;
E_coli_genome	fimo	Nucleotide motif (loose)	2695749	2695756	36.7	+	.	Motif 304_gi;Alias=;ID=304-1759-E_coli_genome;pvalue=0.000215;qvalue= 0.68;sequence=TATTATTA;
E_coli_genome	fimo	Nucleotide motif (loose)	2699949	2699956	36.7	+	.	Motif 304_gi;Alias=;ID=304-1760-E_coli_genome;pvalue=0.000215;qvalue= 0.68;sequence=AATTATAT;
E_coli_genome	fimo	Nucleotide motif (loose)	2699948	2699955	36.7	-	.	Motif 304_gi;Alias=;ID=304-1761-E_coli_genome;pvalue=0.000215;qvalue= 0.68;sequence=TATAATTA;
E_coli_genome	fimo	Nucleotide motif (loose)	2700610	2700617	36.7	+	.	Motif 304_gi;Alias=;ID=304-1762-E_coli_genome;pvalue=0.000215;qvalue= 0.68;sequence=TATTATTT;
E_coli_genome	fimo	Nucleotide motif (loose)	2700627	2700634	36.7	+	.	Motif 304_gi;Alias=;ID=304-1763-E_coli_genome;pvalue=0.000215;qvalue= 0.68;sequence=AATAATTA;
E_coli_genome	fimo	Nucleotide motif (loose)	2704284	2704291	36.7	-	.	Motif 304_gi;Alias=;ID=304-1764-E_coli_genome;pvalue=0.000215;qvalue= 0.68;sequence=AATTATTT;
E_coli_genome	fimo	Nucleotide motif (loose)	2711872	2711879	36.7	+	.	Motif 304_gi;Alias=;ID=304-1765-E_coli_genome;pvalue=0.000215;qvalue= 0.68;sequence=AATAATTT;
E_coli_genome	fimo	Nucleotide motif (loose)	2711871	2711878	36.7	-	.	Motif 304_gi;Alias=;ID=304-1766-E_coli_genome;pvalue=0.000215;qvalue= 0.68;sequence=AATTATTT;
E_coli_genome	fimo	Nucleotide motif (loose)	2716468	2716475	36.7	+	.	Motif 304_gi;Alias=;ID=304-1767-E_coli_genome;pvalue=0.000215;qvalue= 0.68;sequence=AATTATTT;
E_coli_genome	fimo	Nucleotide motif (loose)	2716467	2716474	36.7	-	.	Motif 304_gi;Alias=;ID=304-1768-E_coli_genome;pvalue=0.000215;qvalue= 0.68;sequence=AATAATTT;
E_coli_genome	fimo	Nucleotide motif (loose)	2722655	2722662	36.7	-	.	Motif 304_gi;Alias=;ID=304-1769-E_coli_genome;pvalue=0.000215;qvalue= 0.68;sequence=AATAATAA;
E_coli_genome	fimo	Nucleotide motif (loose)	2723610	2723617	36.7	-	.	Motif 304_gi;Alias=;ID=304-1770-E_coli_genome;pvalue=0.000215;qvalue= 0.68;sequence=AATAATTT;
E_coli_genome	fimo	Nucleotide motif (loose)	2725816	2725823	36.7	-	.	Motif 304_gi;Alias=;ID=304-1771-E_coli_genome;pvalue=0.000215;qvalue= 0.68;sequence=TATAATAT;
E_coli_genome	fimo	Nucleotide motif (loose)	2737803	2737810	36.7	+	.	Motif 304_gi;Alias=;ID=304-1772-E_coli_genome;pvalue=0.000215;qvalue= 0.68;sequence=AATTATTA;
E_coli_genome	fimo	Nucleotide motif (loose)	2737802	2737809	36.7	-	.	Motif 304_gi;Alias=;ID=304-1773-E_coli_genome;pvalue=0.000215;qvalue= 0.68;sequence=AATAATTT;
E_coli_genome	fimo	Nucleotide motif (loose)	2742224	2742231	36.7	+	.	Motif 304_gi;Alias=;ID=304-1774-E_coli_genome;pvalue=0.000215;qvalue= 0.68;sequence=TATTATTA;
E_coli_genome	fimo	Nucleotide motif (loose)	2742223	2742230	36.7	-	.	Motif 304_gi;Alias=;ID=304-1775-E_coli_genome;pvalue=0.000215;qvalue= 0.68;sequence=AATAATAA;
E_coli_genome	fimo	Nucleotide motif (loose)	2748063	2748070	36.7	+	.	Motif 304_gi;Alias=;ID=304-1776-E_coli_genome;pvalue=0.000215;qvalue= 0.68;sequence=TATTATTT;
E_coli_genome	fimo	Nucleotide motif (loose)	2750095	2750102	36.7	+	.	Motif 304_gi;Alias=;ID=304-1777-E_coli_genome;pvalue=0.000215;qvalue= 0.68;sequence=AATTATTA;
E_coli_genome	fimo	Nucleotide motif (loose)	2751367	2751374	36.7	+	.	Motif 304_gi;Alias=;ID=304-1778-E_coli_genome;pvalue=0.000215;qvalue= 0.68;sequence=AATTATTT;
E_coli_genome	fimo	Nucleotide motif (loose)	2751366	2751373	36.7	-	.	Motif 304_gi;Alias=;ID=304-1779-E_coli_genome;pvalue=0.000215;qvalue= 0.68;sequence=AATAATTA;
E_coli_genome	fimo	Nucleotide motif (loose)	2751698	2751705	36.7	-	.	Motif 304_gi;Alias=;ID=304-1780-E_coli_genome;pvalue=0.000215;qvalue= 0.68;sequence=AATAATTT;
E_coli_genome	fimo	Nucleotide motif (loose)	2753945	2753952	36.7	+	.	Motif 304_gi;Alias=;ID=304-1781-E_coli_genome;pvalue=0.000215;qvalue= 0.68;sequence=AATAATAA;
E_coli_genome	fimo	Nucleotide motif (loose)	2753944	2753951	36.7	-	.	Motif 304_gi;Alias=;ID=304-1782-E_coli_genome;pvalue=0.000215;qvalue= 0.68;sequence=TATTATTA;
E_coli_genome	fimo	Nucleotide motif (loose)	2754754	2754761	36.7	+	.	Motif 304_gi;Alias=;ID=304-1783-E_coli_genome;pvalue=0.000215;qvalue= 0.68;sequence=AATAATAT;
E_coli_genome	fimo	Nucleotide motif (loose)	2754753	2754760	36.7	-	.	Motif 304_gi;Alias=;ID=304-1784-E_coli_genome;pvalue=0.000215;qvalue= 0.68;sequence=TATTATTT;
E_coli_genome	fimo	Nucleotide motif (loose)	2757642	2757649	36.7	+	.	Motif 304_gi;Alias=;ID=304-1785-E_coli_genome;pvalue=0.000215;qvalue= 0.68;sequence=AATTATTT;
E_coli_genome	fimo	Nucleotide motif (loose)	2757641	2757648	36.7	-	.	Motif 304_gi;Alias=;ID=304-1786-E_coli_genome;pvalue=0.000215;qvalue= 0.68;sequence=AATAATTA;
E_coli_genome	fimo	Nucleotide motif (loose)	2758244	2758251	36.7	-	.	Motif 304_gi;Alias=;ID=304-1787-E_coli_genome;pvalue=0.000215;qvalue= 0.68;sequence=AATTATAT;
E_coli_genome	fimo	Nucleotide motif (loose)	2760364	2760371	36.7	+	.	Motif 304_gi;Alias=;ID=304-1788-E_coli_genome;pvalue=0.000215;qvalue= 0.68;sequence=AATAATAA;
E_coli_genome	fimo	Nucleotide motif (loose)	2760363	2760370	36.7	-	.	Motif 304_gi;Alias=;ID=304-1789-E_coli_genome;pvalue=0.000215;qvalue= 0.68;sequence=TATTATTT;
E_coli_genome	fimo	Nucleotide motif (loose)	2765489	2765496	36.7	+	.	Motif 304_gi;Alias=;ID=304-1790-E_coli_genome;pvalue=0.000215;qvalue= 0.68;sequence=TATTATAA;
E_coli_genome	fimo	Nucleotide motif (loose)	2765488	2765495	36.7	-	.	Motif 304_gi;Alias=;ID=304-1791-E_coli_genome;pvalue=0.000215;qvalue= 0.68;sequence=TATAATAT;
E_coli_genome	fimo	Nucleotide motif (loose)	2765701	2765708	36.7	+	.	Motif 304_gi;Alias=;ID=304-1792-E_coli_genome;pvalue=0.000215;qvalue= 0.68;sequence=AATAATTA;
E_coli_genome	fimo	Nucleotide motif (loose)	2766337	2766344	36.7	+	.	Motif 304_gi;Alias=;ID=304-1793-E_coli_genome;pvalue=0.000215;qvalue= 0.68;sequence=AATTATTT;
E_coli_genome	fimo	Nucleotide motif (loose)	2766336	2766343	36.7	-	.	Motif 304_gi;Alias=;ID=304-1794-E_coli_genome;pvalue=0.000215;qvalue= 0.68;sequence=AATAATTT;
E_coli_genome	fimo	Nucleotide motif (loose)	2767219	2767226	36.7	-	.	Motif 304_gi;Alias=;ID=304-1795-E_coli_genome;pvalue=0.000215;qvalue= 0.68;sequence=AATAATTT;
E_coli_genome	fimo	Nucleotide motif (loose)	2772058	2772065	36.7	-	.	Motif 304_gi;Alias=;ID=304-1796-E_coli_genome;pvalue=0.000215;qvalue= 0.68;sequence=AATAATTA;
E_coli_genome	fimo	Nucleotide motif (loose)	2773687	2773694	36.7	+	.	Motif 304_gi;Alias=;ID=304-1797-E_coli_genome;pvalue=0.000215;qvalue= 0.68;sequence=AATAATAT;
E_coli_genome	fimo	Nucleotide motif (loose)	2773836	2773843	36.7	+	.	Motif 304_gi;Alias=;ID=304-1798-E_coli_genome;pvalue=0.000215;qvalue= 0.68;sequence=AATAATAA;
E_coli_genome	fimo	Nucleotide motif (loose)	2773838	2773845	36.7	-	.	Motif 304_gi;Alias=;ID=304-1799-E_coli_genome;pvalue=0.000215;qvalue= 0.68;sequence=TATTATTA;
E_coli_genome	fimo	Nucleotide motif (loose)	2774394	2774401	36.7	+	.	Motif 304_gi;Alias=;ID=304-1800-E_coli_genome;pvalue=0.000215;qvalue= 0.68;sequence=TATAATAA;
E_coli_genome	fimo	Nucleotide motif (loose)	2774397	2774404	36.7	+	.	Motif 304_gi;Alias=;ID=304-1801-E_coli_genome;pvalue=0.000215;qvalue= 0.68;sequence=AATAATAA;
E_coli_genome	fimo	Nucleotide motif (loose)	2774393	2774400	36.7	-	.	Motif 304_gi;Alias=;ID=304-1802-E_coli_genome;pvalue=0.000215;qvalue= 0.68;sequence=TATTATAT;
E_coli_genome	fimo	Nucleotide motif (loose)	2774396	2774403	36.7	-	.	Motif 304_gi;Alias=;ID=304-1803-E_coli_genome;pvalue=0.000215;qvalue= 0.68;sequence=TATTATTA;
E_coli_genome	fimo	Nucleotide motif (loose)	2774568	2774575	36.7	+	.	Motif 304_gi;Alias=;ID=304-1804-E_coli_genome;pvalue=0.000215;qvalue= 0.68;sequence=TATTATTA;
E_coli_genome	fimo	Nucleotide motif (loose)	2774567	2774574	36.7	-	.	Motif 304_gi;Alias=;ID=304-1805-E_coli_genome;pvalue=0.000215;qvalue= 0.68;sequence=AATAATAT;
E_coli_genome	fimo	Nucleotide motif (loose)	2774760	2774767	36.7	+	.	Motif 304_gi;Alias=;ID=304-1806-E_coli_genome;pvalue=0.000215;qvalue= 0.68;sequence=TATTATTT;
E_coli_genome	fimo	Nucleotide motif (loose)	2774759	2774766	36.7	-	.	Motif 304_gi;Alias=;ID=304-1807-E_coli_genome;pvalue=0.000215;qvalue= 0.68;sequence=AATAATAA;
E_coli_genome	fimo	Nucleotide motif (loose)	2775522	2775529	36.7	+	.	Motif 304_gi;Alias=;ID=304-1808-E_coli_genome;pvalue=0.000215;qvalue= 0.68;sequence=TATTATTT;
E_coli_genome	fimo	Nucleotide motif (loose)	2775521	2775528	36.7	-	.	Motif 304_gi;Alias=;ID=304-1809-E_coli_genome;pvalue=0.000215;qvalue= 0.68;sequence=AATAATAA;
E_coli_genome	fimo	Nucleotide motif (loose)	2778291	2778298	36.7	-	.	Motif 304_gi;Alias=;ID=304-1810-E_coli_genome;pvalue=0.000215;qvalue= 0.68;sequence=AATTATTT;
E_coli_genome	fimo	Nucleotide motif (loose)	2781499	2781506	36.7	-	.	Motif 304_gi;Alias=;ID=304-1811-E_coli_genome;pvalue=0.000215;qvalue= 0.68;sequence=AATTATAT;
E_coli_genome	fimo	Nucleotide motif (loose)	2781580	2781587	36.7	+	.	Motif 304_gi;Alias=;ID=304-1812-E_coli_genome;pvalue=0.000215;qvalue= 0.68;sequence=AATTATTA;
E_coli_genome	fimo	Nucleotide motif (loose)	2781579	2781586	36.7	-	.	Motif 304_gi;Alias=;ID=304-1813-E_coli_genome;pvalue=0.000215;qvalue= 0.68;sequence=AATAATTA;
E_coli_genome	fimo	Nucleotide motif (loose)	2782429	2782436	36.7	+	.	Motif 304_gi;Alias=;ID=304-1814-E_coli_genome;pvalue=0.000215;qvalue= 0.68;sequence=TATTATTA;
E_coli_genome	fimo	Nucleotide motif (loose)	2783790	2783797	36.7	+	.	Motif 304_gi;Alias=;ID=304-1815-E_coli_genome;pvalue=0.000215;qvalue= 0.68;sequence=TATTATTA;
E_coli_genome	fimo	Nucleotide motif (loose)	2783789	2783796	36.7	-	.	Motif 304_gi;Alias=;ID=304-1816-E_coli_genome;pvalue=0.000215;qvalue= 0.68;sequence=AATAATAA;
E_coli_genome	fimo	Nucleotide motif (loose)	2783997	2784004	36.7	+	.	Motif 304_gi;Alias=;ID=304-1817-E_coli_genome;pvalue=0.000215;qvalue= 0.68;sequence=AATTATAT;
E_coli_genome	fimo	Nucleotide motif (loose)	2783996	2784003	36.7	-	.	Motif 304_gi;Alias=;ID=304-1818-E_coli_genome;pvalue=0.000215;qvalue= 0.68;sequence=TATAATTT;
E_coli_genome	fimo	Nucleotide motif (loose)	2784122	2784129	36.7	+	.	Motif 304_gi;Alias=;ID=304-1819-E_coli_genome;pvalue=0.000215;qvalue= 0.68;sequence=AATAATTT;
E_coli_genome	fimo	Nucleotide motif (loose)	2784121	2784128	36.7	-	.	Motif 304_gi;Alias=;ID=304-1820-E_coli_genome;pvalue=0.000215;qvalue= 0.68;sequence=AATTATTT;
E_coli_genome	fimo	Nucleotide motif (loose)	2784144	2784151	36.7	+	.	Motif 304_gi;Alias=;ID=304-1821-E_coli_genome;pvalue=0.000215;qvalue= 0.68;sequence=TATTATTA;
E_coli_genome	fimo	Nucleotide motif (loose)	2784143	2784150	36.7	-	.	Motif 304_gi;Alias=;ID=304-1822-E_coli_genome;pvalue=0.000215;qvalue= 0.68;sequence=AATAATAT;
E_coli_genome	fimo	Nucleotide motif (loose)	2784301	2784308	36.7	-	.	Motif 304_gi;Alias=;ID=304-1823-E_coli_genome;pvalue=0.000215;qvalue= 0.68;sequence=TATTATTT;
E_coli_genome	fimo	Nucleotide motif (loose)	2784708	2784715	36.7	+	.	Motif 304_gi;Alias=;ID=304-1824-E_coli_genome;pvalue=0.000215;qvalue= 0.68;sequence=TATTATTA;
E_coli_genome	fimo	Nucleotide motif (loose)	2784707	2784714	36.7	-	.	Motif 304_gi;Alias=;ID=304-1825-E_coli_genome;pvalue=0.000215;qvalue= 0.68;sequence=AATAATAA;
E_coli_genome	fimo	Nucleotide motif (loose)	2785209	2785216	36.7	+	.	Motif 304_gi;Alias=;ID=304-1826-E_coli_genome;pvalue=0.000215;qvalue= 0.68;sequence=TATAATTT;
E_coli_genome	fimo	Nucleotide motif (loose)	2785208	2785215	36.7	-	.	Motif 304_gi;Alias=;ID=304-1827-E_coli_genome;pvalue=0.000215;qvalue= 0.68;sequence=AATTATAA;
E_coli_genome	fimo	Nucleotide motif (loose)	2785487	2785494	36.7	+	.	Motif 304_gi;Alias=;ID=304-1828-E_coli_genome;pvalue=0.000215;qvalue= 0.68;sequence=TATAATAA;
E_coli_genome	fimo	Nucleotide motif (loose)	2786011	2786018	36.7	+	.	Motif 304_gi;Alias=;ID=304-1829-E_coli_genome;pvalue=0.000215;qvalue= 0.68;sequence=AATAATTA;
E_coli_genome	fimo	Nucleotide motif (loose)	2786010	2786017	36.7	-	.	Motif 304_gi;Alias=;ID=304-1830-E_coli_genome;pvalue=0.000215;qvalue= 0.68;sequence=AATTATTA;
E_coli_genome	fimo	Nucleotide motif (loose)	2786073	2786080	36.7	+	.	Motif 304_gi;Alias=;ID=304-1831-E_coli_genome;pvalue=0.000215;qvalue= 0.68;sequence=AATAATAT;
E_coli_genome	fimo	Nucleotide motif (loose)	2786072	2786079	36.7	-	.	Motif 304_gi;Alias=;ID=304-1832-E_coli_genome;pvalue=0.000215;qvalue= 0.68;sequence=TATTATTA;
E_coli_genome	fimo	Nucleotide motif (loose)	2786525	2786532	36.7	+	.	Motif 304_gi;Alias=;ID=304-1833-E_coli_genome;pvalue=0.000215;qvalue= 0.68;sequence=TATTATTA;
E_coli_genome	fimo	Nucleotide motif (loose)	2786524	2786531	36.7	-	.	Motif 304_gi;Alias=;ID=304-1834-E_coli_genome;pvalue=0.000215;qvalue= 0.68;sequence=AATAATAT;
E_coli_genome	fimo	Nucleotide motif (loose)	2786573	2786580	36.7	+	.	Motif 304_gi;Alias=;ID=304-1835-E_coli_genome;pvalue=0.000215;qvalue= 0.68;sequence=AATTATAT;
E_coli_genome	fimo	Nucleotide motif (loose)	2786572	2786579	36.7	-	.	Motif 304_gi;Alias=;ID=304-1836-E_coli_genome;pvalue=0.000215;qvalue= 0.68;sequence=TATAATTT;
E_coli_genome	fimo	Nucleotide motif (loose)	2786895	2786902	36.7	+	.	Motif 304_gi;Alias=;ID=304-1837-E_coli_genome;pvalue=0.000215;qvalue= 0.68;sequence=TATAATAT;
E_coli_genome	fimo	Nucleotide motif (loose)	2786894	2786901	36.7	-	.	Motif 304_gi;Alias=;ID=304-1838-E_coli_genome;pvalue=0.000215;qvalue= 0.68;sequence=TATTATAT;
E_coli_genome	fimo	Nucleotide motif (loose)	2787762	2787769	36.7	+	.	Motif 304_gi;Alias=;ID=304-1839-E_coli_genome;pvalue=0.000215;qvalue= 0.68;sequence=AATTATAA;
E_coli_genome	fimo	Nucleotide motif (loose)	2787761	2787768	36.7	-	.	Motif 304_gi;Alias=;ID=304-1840-E_coli_genome;pvalue=0.000215;qvalue= 0.68;sequence=TATAATTT;
E_coli_genome	fimo	Nucleotide motif (loose)	2788412	2788419	36.7	+	.	Motif 304_gi;Alias=;ID=304-1841-E_coli_genome;pvalue=0.000215;qvalue= 0.68;sequence=TATAATAA;
E_coli_genome	fimo	Nucleotide motif (loose)	2788411	2788418	36.7	-	.	Motif 304_gi;Alias=;ID=304-1842-E_coli_genome;pvalue=0.000215;qvalue= 0.68;sequence=TATTATAA;
E_coli_genome	fimo	Nucleotide motif (loose)	2788508	2788515	36.7	+	.	Motif 304_gi;Alias=;ID=304-1843-E_coli_genome;pvalue=0.000215;qvalue= 0.68;sequence=TATTATTA;
E_coli_genome	fimo	Nucleotide motif (loose)	2788507	2788514	36.7	-	.	Motif 304_gi;Alias=;ID=304-1844-E_coli_genome;pvalue=0.000215;qvalue= 0.68;sequence=AATAATAA;
E_coli_genome	fimo	Nucleotide motif (loose)	2788514	2788521	36.7	-	.	Motif 304_gi;Alias=;ID=304-1845-E_coli_genome;pvalue=0.000215;qvalue= 0.68;sequence=TATTATTA;
E_coli_genome	fimo	Nucleotide motif (loose)	2788645	2788652	36.7	+	.	Motif 304_gi;Alias=;ID=304-1846-E_coli_genome;pvalue=0.000215;qvalue= 0.68;sequence=TATAATTT;
E_coli_genome	fimo	Nucleotide motif (loose)	2788644	2788651	36.7	-	.	Motif 304_gi;Alias=;ID=304-1847-E_coli_genome;pvalue=0.000215;qvalue= 0.68;sequence=AATTATAA;
E_coli_genome	fimo	Nucleotide motif (loose)	2795717	2795724	36.7	-	.	Motif 304_gi;Alias=;ID=304-1848-E_coli_genome;pvalue=0.000215;qvalue= 0.68;sequence=AATAATAT;
E_coli_genome	fimo	Nucleotide motif (loose)	2797696	2797703	36.7	+	.	Motif 304_gi;Alias=;ID=304-1849-E_coli_genome;pvalue=0.000215;qvalue= 0.68;sequence=AATTATAT;
E_coli_genome	fimo	Nucleotide motif (loose)	2797695	2797702	36.7	-	.	Motif 304_gi;Alias=;ID=304-1850-E_coli_genome;pvalue=0.000215;qvalue= 0.68;sequence=TATAATTT;
E_coli_genome	fimo	Nucleotide motif (loose)	2798561	2798568	36.7	+	.	Motif 304_gi;Alias=;ID=304-1851-E_coli_genome;pvalue=0.000215;qvalue= 0.68;sequence=TATTATAT;
E_coli_genome	fimo	Nucleotide motif (loose)	2798560	2798567	36.7	-	.	Motif 304_gi;Alias=;ID=304-1852-E_coli_genome;pvalue=0.000215;qvalue= 0.68;sequence=TATAATAA;
E_coli_genome	fimo	Nucleotide motif (loose)	2798639	2798646	36.7	+	.	Motif 304_gi;Alias=;ID=304-1853-E_coli_genome;pvalue=0.000215;qvalue= 0.68;sequence=AATAATTT;
E_coli_genome	fimo	Nucleotide motif (loose)	2804500	2804507	36.7	-	.	Motif 304_gi;Alias=;ID=304-1854-E_coli_genome;pvalue=0.000215;qvalue= 0.68;sequence=AATTATTT;
E_coli_genome	fimo	Nucleotide motif (loose)	2804534	2804541	36.7	+	.	Motif 304_gi;Alias=;ID=304-1855-E_coli_genome;pvalue=0.000215;qvalue= 0.68;sequence=AATAATTT;
E_coli_genome	fimo	Nucleotide motif (loose)	2804533	2804540	36.7	-	.	Motif 304_gi;Alias=;ID=304-1856-E_coli_genome;pvalue=0.000215;qvalue= 0.68;sequence=AATTATTT;
E_coli_genome	fimo	Nucleotide motif (loose)	2805368	2805375	36.7	+	.	Motif 304_gi;Alias=;ID=304-1857-E_coli_genome;pvalue=0.000215;qvalue= 0.68;sequence=TATTATTA;
E_coli_genome	fimo	Nucleotide motif (loose)	2805367	2805374	36.7	-	.	Motif 304_gi;Alias=;ID=304-1858-E_coli_genome;pvalue=0.000215;qvalue= 0.68;sequence=AATAATAT;
E_coli_genome	fimo	Nucleotide motif (loose)	2805715	2805722	36.7	-	.	Motif 304_gi;Alias=;ID=304-1859-E_coli_genome;pvalue=0.000215;qvalue= 0.68;sequence=AATAATTT;
E_coli_genome	fimo	Nucleotide motif (loose)	2806542	2806549	36.7	-	.	Motif 304_gi;Alias=;ID=304-1860-E_coli_genome;pvalue=0.000215;qvalue= 0.68;sequence=AATAATTT;
E_coli_genome	fimo	Nucleotide motif (loose)	2809585	2809592	36.7	+	.	Motif 304_gi;Alias=;ID=304-1861-E_coli_genome;pvalue=0.000215;qvalue= 0.68;sequence=TATAATAT;
E_coli_genome	fimo	Nucleotide motif (loose)	2809584	2809591	36.7	-	.	Motif 304_gi;Alias=;ID=304-1862-E_coli_genome;pvalue=0.000215;qvalue= 0.68;sequence=TATTATAA;
E_coli_genome	fimo	Nucleotide motif (loose)	2811519	2811526	36.7	+	.	Motif 304_gi;Alias=;ID=304-1863-E_coli_genome;pvalue=0.000215;qvalue= 0.68;sequence=TATAATTA;
E_coli_genome	fimo	Nucleotide motif (loose)	2811518	2811525	36.7	-	.	Motif 304_gi;Alias=;ID=304-1864-E_coli_genome;pvalue=0.000215;qvalue= 0.68;sequence=AATTATAA;
E_coli_genome	fimo	Nucleotide motif (loose)	2811521	2811528	36.7	-	.	Motif 304_gi;Alias=;ID=304-1865-E_coli_genome;pvalue=0.000215;qvalue= 0.68;sequence=AATAATTA;
E_coli_genome	fimo	Nucleotide motif (loose)	2816668	2816675	36.7	-	.	Motif 304_gi;Alias=;ID=304-1866-E_coli_genome;pvalue=0.000215;qvalue= 0.68;sequence=TATTATTA;
E_coli_genome	fimo	Nucleotide motif (loose)	2819378	2819385	36.7	-	.	Motif 304_gi;Alias=;ID=304-1867-E_coli_genome;pvalue=0.000215;qvalue= 0.68;sequence=AATAATAT;
E_coli_genome	fimo	Nucleotide motif (loose)	2821834	2821841	36.7	+	.	Motif 304_gi;Alias=;ID=304-1868-E_coli_genome;pvalue=0.000215;qvalue= 0.68;sequence=AATAATTA;
E_coli_genome	fimo	Nucleotide motif (loose)	2838356	2838363	36.7	+	.	Motif 304_gi;Alias=;ID=304-1869-E_coli_genome;pvalue=0.000215;qvalue= 0.68;sequence=AATAATTT;
E_coli_genome	fimo	Nucleotide motif (loose)	2852766	2852773	36.7	+	.	Motif 304_gi;Alias=;ID=304-1870-E_coli_genome;pvalue=0.000215;qvalue= 0.68;sequence=TATAATTT;
E_coli_genome	fimo	Nucleotide motif (loose)	2853257	2853264	36.7	+	.	Motif 304_gi;Alias=;ID=304-1871-E_coli_genome;pvalue=0.000215;qvalue= 0.68;sequence=AATAATAT;
E_coli_genome	fimo	Nucleotide motif (loose)	2860133	2860140	36.7	-	.	Motif 304_gi;Alias=;ID=304-1872-E_coli_genome;pvalue=0.000215;qvalue= 0.68;sequence=AATAATAT;
E_coli_genome	fimo	Nucleotide motif (loose)	2861962	2861969	36.7	-	.	Motif 304_gi;Alias=;ID=304-1873-E_coli_genome;pvalue=0.000215;qvalue= 0.68;sequence=AATAATTT;
E_coli_genome	fimo	Nucleotide motif (loose)	2865298	2865305	36.7	+	.	Motif 304_gi;Alias=;ID=304-1874-E_coli_genome;pvalue=0.000215;qvalue= 0.68;sequence=TATTATTA;
E_coli_genome	fimo	Nucleotide motif (loose)	2865300	2865307	36.7	-	.	Motif 304_gi;Alias=;ID=304-1875-E_coli_genome;pvalue=0.000215;qvalue= 0.68;sequence=AATAATAA;
E_coli_genome	fimo	Nucleotide motif (loose)	2865368	2865375	36.7	+	.	Motif 304_gi;Alias=;ID=304-1876-E_coli_genome;pvalue=0.000215;qvalue= 0.68;sequence=AATTATTT;
E_coli_genome	fimo	Nucleotide motif (loose)	2865367	2865374	36.7	-	.	Motif 304_gi;Alias=;ID=304-1877-E_coli_genome;pvalue=0.000215;qvalue= 0.68;sequence=AATAATTA;
E_coli_genome	fimo	Nucleotide motif (loose)	2865465	2865472	36.7	-	.	Motif 304_gi;Alias=;ID=304-1878-E_coli_genome;pvalue=0.000215;qvalue= 0.68;sequence=AATAATAA;
E_coli_genome	fimo	Nucleotide motif (loose)	2866168	2866175	36.7	+	.	Motif 304_gi;Alias=;ID=304-1879-E_coli_genome;pvalue=0.000215;qvalue= 0.68;sequence=TATTATTT;
E_coli_genome	fimo	Nucleotide motif (loose)	2866167	2866174	36.7	-	.	Motif 304_gi;Alias=;ID=304-1880-E_coli_genome;pvalue=0.000215;qvalue= 0.68;sequence=AATAATAA;
E_coli_genome	fimo	Nucleotide motif (loose)	2873423	2873430	36.7	-	.	Motif 304_gi;Alias=;ID=304-1881-E_coli_genome;pvalue=0.000215;qvalue= 0.68;sequence=AATTATTA;
E_coli_genome	fimo	Nucleotide motif (loose)	2878539	2878546	36.7	+	.	Motif 304_gi;Alias=;ID=304-1882-E_coli_genome;pvalue=0.000215;qvalue= 0.68;sequence=TATTATTA;
E_coli_genome	fimo	Nucleotide motif (loose)	2878538	2878545	36.7	-	.	Motif 304_gi;Alias=;ID=304-1883-E_coli_genome;pvalue=0.000215;qvalue= 0.68;sequence=AATAATAA;
E_coli_genome	fimo	Nucleotide motif (loose)	2882849	2882856	36.7	-	.	Motif 304_gi;Alias=;ID=304-1884-E_coli_genome;pvalue=0.000215;qvalue= 0.68;sequence=AATTATTA;
E_coli_genome	fimo	Nucleotide motif (loose)	2884366	2884373	36.7	+	.	Motif 304_gi;Alias=;ID=304-1885-E_coli_genome;pvalue=0.000215;qvalue= 0.68;sequence=TATTATTA;
E_coli_genome	fimo	Nucleotide motif (loose)	2884365	2884372	36.7	-	.	Motif 304_gi;Alias=;ID=304-1886-E_coli_genome;pvalue=0.000215;qvalue= 0.68;sequence=AATAATAA;
E_coli_genome	fimo	Nucleotide motif (loose)	2884388	2884395	36.7	+	.	Motif 304_gi;Alias=;ID=304-1887-E_coli_genome;pvalue=0.000215;qvalue= 0.68;sequence=TATAATAA;
E_coli_genome	fimo	Nucleotide motif (loose)	2884391	2884398	36.7	+	.	Motif 304_gi;Alias=;ID=304-1888-E_coli_genome;pvalue=0.000215;qvalue= 0.68;sequence=AATAATTA;
E_coli_genome	fimo	Nucleotide motif (loose)	2884387	2884394	36.7	-	.	Motif 304_gi;Alias=;ID=304-1889-E_coli_genome;pvalue=0.000215;qvalue= 0.68;sequence=TATTATAA;
E_coli_genome	fimo	Nucleotide motif (loose)	2884390	2884397	36.7	-	.	Motif 304_gi;Alias=;ID=304-1890-E_coli_genome;pvalue=0.000215;qvalue= 0.68;sequence=AATTATTA;
E_coli_genome	fimo	Nucleotide motif (loose)	2892677	2892684	36.7	+	.	Motif 304_gi;Alias=;ID=304-1891-E_coli_genome;pvalue=0.000215;qvalue= 0.68;sequence=TATTATTA;
E_coli_genome	fimo	Nucleotide motif (loose)	2892676	2892683	36.7	-	.	Motif 304_gi;Alias=;ID=304-1892-E_coli_genome;pvalue=0.000215;qvalue= 0.68;sequence=AATAATAA;
E_coli_genome	fimo	Nucleotide motif (loose)	2892679	2892686	36.7	-	.	Motif 304_gi;Alias=;ID=304-1893-E_coli_genome;pvalue=0.000215;qvalue= 0.68;sequence=AATAATAA;
E_coli_genome	fimo	Nucleotide motif (loose)	2894179	2894186	36.7	+	.	Motif 304_gi;Alias=;ID=304-1894-E_coli_genome;pvalue=0.000215;qvalue= 0.68;sequence=AATAATAA;
E_coli_genome	fimo	Nucleotide motif (loose)	2894178	2894185	36.7	-	.	Motif 304_gi;Alias=;ID=304-1895-E_coli_genome;pvalue=0.000215;qvalue= 0.68;sequence=TATTATTT;
E_coli_genome	fimo	Nucleotide motif (loose)	2899709	2899716	36.7	+	.	Motif 304_gi;Alias=;ID=304-1896-E_coli_genome;pvalue=0.000215;qvalue= 0.68;sequence=TATTATAT;
E_coli_genome	fimo	Nucleotide motif (loose)	2899708	2899715	36.7	-	.	Motif 304_gi;Alias=;ID=304-1897-E_coli_genome;pvalue=0.000215;qvalue= 0.68;sequence=TATAATAT;
E_coli_genome	fimo	Nucleotide motif (loose)	2899827	2899834	36.7	+	.	Motif 304_gi;Alias=;ID=304-1898-E_coli_genome;pvalue=0.000215;qvalue= 0.68;sequence=AATAATTT;
E_coli_genome	fimo	Nucleotide motif (loose)	2899826	2899833	36.7	-	.	Motif 304_gi;Alias=;ID=304-1899-E_coli_genome;pvalue=0.000215;qvalue= 0.68;sequence=AATTATTA;
E_coli_genome	fimo	Nucleotide motif (loose)	2900434	2900441	36.7	+	.	Motif 304_gi;Alias=;ID=304-1900-E_coli_genome;pvalue=0.000215;qvalue= 0.68;sequence=AATAATTT;
E_coli_genome	fimo	Nucleotide motif (loose)	2900433	2900440	36.7	-	.	Motif 304_gi;Alias=;ID=304-1901-E_coli_genome;pvalue=0.000215;qvalue= 0.68;sequence=AATTATTT;
E_coli_genome	fimo	Nucleotide motif (loose)	2900496	2900503	36.7	+	.	Motif 304_gi;Alias=;ID=304-1902-E_coli_genome;pvalue=0.000215;qvalue= 0.68;sequence=TATTATTT;
E_coli_genome	fimo	Nucleotide motif (loose)	2900495	2900502	36.7	-	.	Motif 304_gi;Alias=;ID=304-1903-E_coli_genome;pvalue=0.000215;qvalue= 0.68;sequence=AATAATAA;
E_coli_genome	fimo	Nucleotide motif (loose)	2903816	2903823	36.7	-	.	Motif 304_gi;Alias=;ID=304-1904-E_coli_genome;pvalue=0.000215;qvalue= 0.68;sequence=TATTATTT;
E_coli_genome	fimo	Nucleotide motif (loose)	2904421	2904428	36.7	+	.	Motif 304_gi;Alias=;ID=304-1905-E_coli_genome;pvalue=0.000215;qvalue= 0.68;sequence=TATTATTA;
E_coli_genome	fimo	Nucleotide motif (loose)	2904582	2904589	36.7	+	.	Motif 304_gi;Alias=;ID=304-1906-E_coli_genome;pvalue=0.000215;qvalue= 0.68;sequence=AATAATTT;
E_coli_genome	fimo	Nucleotide motif (loose)	2905446	2905453	36.7	-	.	Motif 304_gi;Alias=;ID=304-1907-E_coli_genome;pvalue=0.000215;qvalue= 0.68;sequence=AATAATTA;
E_coli_genome	fimo	Nucleotide motif (loose)	2905533	2905540	36.7	+	.	Motif 304_gi;Alias=;ID=304-1908-E_coli_genome;pvalue=0.000215;qvalue= 0.68;sequence=AATAATTA;
E_coli_genome	fimo	Nucleotide motif (loose)	2905532	2905539	36.7	-	.	Motif 304_gi;Alias=;ID=304-1909-E_coli_genome;pvalue=0.000215;qvalue= 0.68;sequence=AATTATTA;
E_coli_genome	fimo	Nucleotide motif (loose)	2905610	2905617	36.7	+	.	Motif 304_gi;Alias=;ID=304-1910-E_coli_genome;pvalue=0.000215;qvalue= 0.68;sequence=AATTATAT;
E_coli_genome	fimo	Nucleotide motif (loose)	2905609	2905616	36.7	-	.	Motif 304_gi;Alias=;ID=304-1911-E_coli_genome;pvalue=0.000215;qvalue= 0.68;sequence=TATAATTT;
E_coli_genome	fimo	Nucleotide motif (loose)	2911208	2911215	36.7	+	.	Motif 304_gi;Alias=;ID=304-1912-E_coli_genome;pvalue=0.000215;qvalue= 0.68;sequence=AATAATTA;
E_coli_genome	fimo	Nucleotide motif (loose)	2913870	2913877	36.7	+	.	Motif 304_gi;Alias=;ID=304-1913-E_coli_genome;pvalue=0.000215;qvalue= 0.68;sequence=TATAATTT;
E_coli_genome	fimo	Nucleotide motif (loose)	2913869	2913876	36.7	-	.	Motif 304_gi;Alias=;ID=304-1914-E_coli_genome;pvalue=0.000215;qvalue= 0.68;sequence=AATTATAA;
E_coli_genome	fimo	Nucleotide motif (loose)	2916071	2916078	36.7	+	.	Motif 304_gi;Alias=;ID=304-1915-E_coli_genome;pvalue=0.000215;qvalue= 0.68;sequence=AATAATTT;
E_coli_genome	fimo	Nucleotide motif (loose)	2916070	2916077	36.7	-	.	Motif 304_gi;Alias=;ID=304-1916-E_coli_genome;pvalue=0.000215;qvalue= 0.68;sequence=AATTATTT;
E_coli_genome	fimo	Nucleotide motif (loose)	2916085	2916092	36.7	+	.	Motif 304_gi;Alias=;ID=304-1917-E_coli_genome;pvalue=0.000215;qvalue= 0.68;sequence=AATTATTA;
E_coli_genome	fimo	Nucleotide motif (loose)	2928106	2928113	36.7	+	.	Motif 304_gi;Alias=;ID=304-1918-E_coli_genome;pvalue=0.000215;qvalue= 0.68;sequence=AATTATTA;
E_coli_genome	fimo	Nucleotide motif (loose)	2928105	2928112	36.7	-	.	Motif 304_gi;Alias=;ID=304-1919-E_coli_genome;pvalue=0.000215;qvalue= 0.68;sequence=AATAATTT;
E_coli_genome	fimo	Nucleotide motif (loose)	2928200	2928207	36.7	+	.	Motif 304_gi;Alias=;ID=304-1920-E_coli_genome;pvalue=0.000215;qvalue= 0.68;sequence=AATTATTT;
E_coli_genome	fimo	Nucleotide motif (loose)	2934608	2934615	36.7	-	.	Motif 304_gi;Alias=;ID=304-1921-E_coli_genome;pvalue=0.000215;qvalue= 0.68;sequence=AATAATAA;
E_coli_genome	fimo	Nucleotide motif (loose)	2938962	2938969	36.7	+	.	Motif 304_gi;Alias=;ID=304-1922-E_coli_genome;pvalue=0.000215;qvalue= 0.68;sequence=AATTATTT;
E_coli_genome	fimo	Nucleotide motif (loose)	2938961	2938968	36.7	-	.	Motif 304_gi;Alias=;ID=304-1923-E_coli_genome;pvalue=0.000215;qvalue= 0.68;sequence=AATAATTT;
E_coli_genome	fimo	Nucleotide motif (loose)	2941647	2941654	36.7	-	.	Motif 304_gi;Alias=;ID=304-1924-E_coli_genome;pvalue=0.000215;qvalue= 0.68;sequence=AATAATTT;
E_coli_genome	fimo	Nucleotide motif (loose)	2943121	2943128	36.7	-	.	Motif 304_gi;Alias=;ID=304-1925-E_coli_genome;pvalue=0.000215;qvalue= 0.68;sequence=AATTATTT;
E_coli_genome	fimo	Nucleotide motif (loose)	2944470	2944477	36.7	-	.	Motif 304_gi;Alias=;ID=304-1926-E_coli_genome;pvalue=0.000215;qvalue= 0.68;sequence=TATTATAT;
E_coli_genome	fimo	Nucleotide motif (loose)	2949639	2949646	36.7	-	.	Motif 304_gi;Alias=;ID=304-1927-E_coli_genome;pvalue=0.000215;qvalue= 0.68;sequence=AATAATAA;
E_coli_genome	fimo	Nucleotide motif (loose)	2970382	2970389	36.7	+	.	Motif 304_gi;Alias=;ID=304-1928-E_coli_genome;pvalue=0.000215;qvalue= 0.68;sequence=TATAATTA;
E_coli_genome	fimo	Nucleotide motif (loose)	2970381	2970388	36.7	-	.	Motif 304_gi;Alias=;ID=304-1929-E_coli_genome;pvalue=0.000215;qvalue= 0.68;sequence=AATTATAT;
E_coli_genome	fimo	Nucleotide motif (loose)	2970506	2970513	36.7	+	.	Motif 304_gi;Alias=;ID=304-1930-E_coli_genome;pvalue=0.000215;qvalue= 0.68;sequence=TATTATTT;
E_coli_genome	fimo	Nucleotide motif (loose)	2970505	2970512	36.7	-	.	Motif 304_gi;Alias=;ID=304-1931-E_coli_genome;pvalue=0.000215;qvalue= 0.68;sequence=AATAATAT;
E_coli_genome	fimo	Nucleotide motif (loose)	2971288	2971295	36.7	+	.	Motif 304_gi;Alias=;ID=304-1932-E_coli_genome;pvalue=0.000215;qvalue= 0.68;sequence=AATAATTT;
E_coli_genome	fimo	Nucleotide motif (loose)	2971287	2971294	36.7	-	.	Motif 304_gi;Alias=;ID=304-1933-E_coli_genome;pvalue=0.000215;qvalue= 0.68;sequence=AATTATTA;
E_coli_genome	fimo	Nucleotide motif (loose)	2971473	2971480	36.7	-	.	Motif 304_gi;Alias=;ID=304-1934-E_coli_genome;pvalue=0.000215;qvalue= 0.68;sequence=AATAATTT;
E_coli_genome	fimo	Nucleotide motif (loose)	2976664	2976671	36.7	-	.	Motif 304_gi;Alias=;ID=304-1935-E_coli_genome;pvalue=0.000215;qvalue= 0.68;sequence=AATTATTA;
E_coli_genome	fimo	Nucleotide motif (loose)	2978792	2978799	36.7	+	.	Motif 304_gi;Alias=;ID=304-1936-E_coli_genome;pvalue=0.000215;qvalue= 0.68;sequence=AATAATTT;
E_coli_genome	fimo	Nucleotide motif (loose)	2982340	2982347	36.7	+	.	Motif 304_gi;Alias=;ID=304-1937-E_coli_genome;pvalue=0.000215;qvalue= 0.68;sequence=TATTATTA;
E_coli_genome	fimo	Nucleotide motif (loose)	2982339	2982346	36.7	-	.	Motif 304_gi;Alias=;ID=304-1938-E_coli_genome;pvalue=0.000215;qvalue= 0.68;sequence=AATAATAA;
E_coli_genome	fimo	Nucleotide motif (loose)	2987144	2987151	36.7	-	.	Motif 304_gi;Alias=;ID=304-1939-E_coli_genome;pvalue=0.000215;qvalue= 0.68;sequence=AATAATAA;
E_coli_genome	fimo	Nucleotide motif (loose)	2987507	2987514	36.7	+	.	Motif 304_gi;Alias=;ID=304-1940-E_coli_genome;pvalue=0.000215;qvalue= 0.68;sequence=AATTATAT;
E_coli_genome	fimo	Nucleotide motif (loose)	2988134	2988141	36.7	+	.	Motif 304_gi;Alias=;ID=304-1941-E_coli_genome;pvalue=0.000215;qvalue= 0.68;sequence=AATTATTT;
E_coli_genome	fimo	Nucleotide motif (loose)	2989024	2989031	36.7	+	.	Motif 304_gi;Alias=;ID=304-1942-E_coli_genome;pvalue=0.000215;qvalue= 0.68;sequence=AATAATAA;
E_coli_genome	fimo	Nucleotide motif (loose)	2989326	2989333	36.7	+	.	Motif 304_gi;Alias=;ID=304-1943-E_coli_genome;pvalue=0.000215;qvalue= 0.68;sequence=TATTATTT;
E_coli_genome	fimo	Nucleotide motif (loose)	2989325	2989332	36.7	-	.	Motif 304_gi;Alias=;ID=304-1944-E_coli_genome;pvalue=0.000215;qvalue= 0.68;sequence=AATAATAA;
E_coli_genome	fimo	Nucleotide motif (loose)	2989709	2989716	36.7	+	.	Motif 304_gi;Alias=;ID=304-1945-E_coli_genome;pvalue=0.000215;qvalue= 0.68;sequence=TATAATAT;
E_coli_genome	fimo	Nucleotide motif (loose)	2989990	2989997	36.7	-	.	Motif 304_gi;Alias=;ID=304-1946-E_coli_genome;pvalue=0.000215;qvalue= 0.68;sequence=AATAATAA;
E_coli_genome	fimo	Nucleotide motif (loose)	2990571	2990578	36.7	-	.	Motif 304_gi;Alias=;ID=304-1947-E_coli_genome;pvalue=0.000215;qvalue= 0.68;sequence=TATTATTA;
E_coli_genome	fimo	Nucleotide motif (loose)	2990680	2990687	36.7	+	.	Motif 304_gi;Alias=;ID=304-1948-E_coli_genome;pvalue=0.000215;qvalue= 0.68;sequence=AATTATAT;
E_coli_genome	fimo	Nucleotide motif (loose)	2990679	2990686	36.7	-	.	Motif 304_gi;Alias=;ID=304-1949-E_coli_genome;pvalue=0.000215;qvalue= 0.68;sequence=TATAATTT;
E_coli_genome	fimo	Nucleotide motif (loose)	2991226	2991233	36.7	+	.	Motif 304_gi;Alias=;ID=304-1950-E_coli_genome;pvalue=0.000215;qvalue= 0.68;sequence=AATAATAA;
E_coli_genome	fimo	Nucleotide motif (loose)	2991229	2991236	36.7	+	.	Motif 304_gi;Alias=;ID=304-1951-E_coli_genome;pvalue=0.000215;qvalue= 0.68;sequence=AATAATTT;
E_coli_genome	fimo	Nucleotide motif (loose)	2991228	2991235	36.7	-	.	Motif 304_gi;Alias=;ID=304-1952-E_coli_genome;pvalue=0.000215;qvalue= 0.68;sequence=AATTATTA;
E_coli_genome	fimo	Nucleotide motif (loose)	2991451	2991458	36.7	+	.	Motif 304_gi;Alias=;ID=304-1953-E_coli_genome;pvalue=0.000215;qvalue= 0.68;sequence=TATTATAA;
E_coli_genome	fimo	Nucleotide motif (loose)	2991450	2991457	36.7	-	.	Motif 304_gi;Alias=;ID=304-1954-E_coli_genome;pvalue=0.000215;qvalue= 0.68;sequence=TATAATAA;
E_coli_genome	fimo	Nucleotide motif (loose)	2992281	2992288	36.7	-	.	Motif 304_gi;Alias=;ID=304-1955-E_coli_genome;pvalue=0.000215;qvalue= 0.68;sequence=AATAATAT;
E_coli_genome	fimo	Nucleotide motif (loose)	2992767	2992774	36.7	-	.	Motif 304_gi;Alias=;ID=304-1956-E_coli_genome;pvalue=0.000215;qvalue= 0.68;sequence=TATAATAA;
E_coli_genome	fimo	Nucleotide motif (loose)	2993415	2993422	36.7	-	.	Motif 304_gi;Alias=;ID=304-1957-E_coli_genome;pvalue=0.000215;qvalue= 0.68;sequence=AATTATAA;
E_coli_genome	fimo	Nucleotide motif (loose)	2993490	2993497	36.7	+	.	Motif 304_gi;Alias=;ID=304-1958-E_coli_genome;pvalue=0.000215;qvalue= 0.68;sequence=TATTATTT;
E_coli_genome	fimo	Nucleotide motif (loose)	2993489	2993496	36.7	-	.	Motif 304_gi;Alias=;ID=304-1959-E_coli_genome;pvalue=0.000215;qvalue= 0.68;sequence=AATAATAA;
E_coli_genome	fimo	Nucleotide motif (loose)	2993659	2993666	36.7	+	.	Motif 304_gi;Alias=;ID=304-1960-E_coli_genome;pvalue=0.000215;qvalue= 0.68;sequence=AATAATTT;
E_coli_genome	fimo	Nucleotide motif (loose)	2993890	2993897	36.7	-	.	Motif 304_gi;Alias=;ID=304-1961-E_coli_genome;pvalue=0.000215;qvalue= 0.68;sequence=TATTATAA;
E_coli_genome	fimo	Nucleotide motif (loose)	2994208	2994215	36.7	+	.	Motif 304_gi;Alias=;ID=304-1962-E_coli_genome;pvalue=0.000215;qvalue= 0.68;sequence=AATAATAA;
E_coli_genome	fimo	Nucleotide motif (loose)	2994847	2994854	36.7	+	.	Motif 304_gi;Alias=;ID=304-1963-E_coli_genome;pvalue=0.000215;qvalue= 0.68;sequence=AATAATAT;
E_coli_genome	fimo	Nucleotide motif (loose)	2994846	2994853	36.7	-	.	Motif 304_gi;Alias=;ID=304-1964-E_coli_genome;pvalue=0.000215;qvalue= 0.68;sequence=TATTATTA;
E_coli_genome	fimo	Nucleotide motif (loose)	2995149	2995156	36.7	+	.	Motif 304_gi;Alias=;ID=304-1965-E_coli_genome;pvalue=0.000215;qvalue= 0.68;sequence=TATTATTA;
E_coli_genome	fimo	Nucleotide motif (loose)	2995152	2995159	36.7	+	.	Motif 304_gi;Alias=;ID=304-1966-E_coli_genome;pvalue=0.000215;qvalue= 0.68;sequence=TATTATAA;
E_coli_genome	fimo	Nucleotide motif (loose)	2995148	2995155	36.7	-	.	Motif 304_gi;Alias=;ID=304-1967-E_coli_genome;pvalue=0.000215;qvalue= 0.68;sequence=AATAATAA;
E_coli_genome	fimo	Nucleotide motif (loose)	2995151	2995158	36.7	-	.	Motif 304_gi;Alias=;ID=304-1968-E_coli_genome;pvalue=0.000215;qvalue= 0.68;sequence=TATAATAA;
E_coli_genome	fimo	Nucleotide motif (loose)	2995186	2995193	36.7	+	.	Motif 304_gi;Alias=;ID=304-1969-E_coli_genome;pvalue=0.000215;qvalue= 0.68;sequence=AATAATAA;
E_coli_genome	fimo	Nucleotide motif (loose)	2995185	2995192	36.7	-	.	Motif 304_gi;Alias=;ID=304-1970-E_coli_genome;pvalue=0.000215;qvalue= 0.68;sequence=TATTATTT;
E_coli_genome	fimo	Nucleotide motif (loose)	2995199	2995206	36.7	+	.	Motif 304_gi;Alias=;ID=304-1971-E_coli_genome;pvalue=0.000215;qvalue= 0.68;sequence=TATAATTA;
E_coli_genome	fimo	Nucleotide motif (loose)	2995198	2995205	36.7	-	.	Motif 304_gi;Alias=;ID=304-1972-E_coli_genome;pvalue=0.000215;qvalue= 0.68;sequence=AATTATAT;
E_coli_genome	fimo	Nucleotide motif (loose)	2996092	2996099	36.7	+	.	Motif 304_gi;Alias=;ID=304-1973-E_coli_genome;pvalue=0.000215;qvalue= 0.68;sequence=AATAATAA;
E_coli_genome	fimo	Nucleotide motif (loose)	2996091	2996098	36.7	-	.	Motif 304_gi;Alias=;ID=304-1974-E_coli_genome;pvalue=0.000215;qvalue= 0.68;sequence=TATTATTT;
E_coli_genome	fimo	Nucleotide motif (loose)	3001939	3001946	36.7	+	.	Motif 304_gi;Alias=;ID=304-1975-E_coli_genome;pvalue=0.000215;qvalue= 0.68;sequence=TATTATTA;
E_coli_genome	fimo	Nucleotide motif (loose)	3005046	3005053	36.7	-	.	Motif 304_gi;Alias=;ID=304-1976-E_coli_genome;pvalue=0.000215;qvalue= 0.68;sequence=AATTATTT;
E_coli_genome	fimo	Nucleotide motif (loose)	3005184	3005191	36.7	+	.	Motif 304_gi;Alias=;ID=304-1977-E_coli_genome;pvalue=0.000215;qvalue= 0.68;sequence=AATAATAT;
E_coli_genome	fimo	Nucleotide motif (loose)	3005189	3005196	36.7	+	.	Motif 304_gi;Alias=;ID=304-1978-E_coli_genome;pvalue=0.000215;qvalue= 0.68;sequence=TATTATTT;
E_coli_genome	fimo	Nucleotide motif (loose)	3005188	3005195	36.7	-	.	Motif 304_gi;Alias=;ID=304-1979-E_coli_genome;pvalue=0.000215;qvalue= 0.68;sequence=AATAATAT;
E_coli_genome	fimo	Nucleotide motif (loose)	3015177	3015184	36.7	+	.	Motif 304_gi;Alias=;ID=304-1980-E_coli_genome;pvalue=0.000215;qvalue= 0.68;sequence=TATAATTA;
E_coli_genome	fimo	Nucleotide motif (loose)	3015294	3015301	36.7	+	.	Motif 304_gi;Alias=;ID=304-1981-E_coli_genome;pvalue=0.000215;qvalue= 0.68;sequence=AATTATTT;
E_coli_genome	fimo	Nucleotide motif (loose)	3015672	3015679	36.7	+	.	Motif 304_gi;Alias=;ID=304-1982-E_coli_genome;pvalue=0.000215;qvalue= 0.68;sequence=AATAATTT;
E_coli_genome	fimo	Nucleotide motif (loose)	3015671	3015678	36.7	-	.	Motif 304_gi;Alias=;ID=304-1983-E_coli_genome;pvalue=0.000215;qvalue= 0.68;sequence=AATTATTT;
E_coli_genome	fimo	Nucleotide motif (loose)	3015851	3015858	36.7	+	.	Motif 304_gi;Alias=;ID=304-1984-E_coli_genome;pvalue=0.000215;qvalue= 0.68;sequence=AATAATAA;
E_coli_genome	fimo	Nucleotide motif (loose)	3015854	3015861	36.7	+	.	Motif 304_gi;Alias=;ID=304-1985-E_coli_genome;pvalue=0.000215;qvalue= 0.68;sequence=AATAATTT;
E_coli_genome	fimo	Nucleotide motif (loose)	3015853	3015860	36.7	-	.	Motif 304_gi;Alias=;ID=304-1986-E_coli_genome;pvalue=0.000215;qvalue= 0.68;sequence=AATTATTA;
E_coli_genome	fimo	Nucleotide motif (loose)	3024186	3024193	36.7	+	.	Motif 304_gi;Alias=;ID=304-1987-E_coli_genome;pvalue=0.000215;qvalue= 0.68;sequence=AATAATAA;
E_coli_genome	fimo	Nucleotide motif (loose)	3024185	3024192	36.7	-	.	Motif 304_gi;Alias=;ID=304-1988-E_coli_genome;pvalue=0.000215;qvalue= 0.68;sequence=TATTATTT;
E_coli_genome	fimo	Nucleotide motif (loose)	3027084	3027091	36.7	+	.	Motif 304_gi;Alias=;ID=304-1989-E_coli_genome;pvalue=0.000215;qvalue= 0.68;sequence=AATAATAA;
E_coli_genome	fimo	Nucleotide motif (loose)	3027083	3027090	36.7	-	.	Motif 304_gi;Alias=;ID=304-1990-E_coli_genome;pvalue=0.000215;qvalue= 0.68;sequence=TATTATTA;
E_coli_genome	fimo	Nucleotide motif (loose)	3027178	3027185	36.7	+	.	Motif 304_gi;Alias=;ID=304-1991-E_coli_genome;pvalue=0.000215;qvalue= 0.68;sequence=AATTATTT;
E_coli_genome	fimo	Nucleotide motif (loose)	3027177	3027184	36.7	-	.	Motif 304_gi;Alias=;ID=304-1992-E_coli_genome;pvalue=0.000215;qvalue= 0.68;sequence=AATAATTA;
E_coli_genome	fimo	Nucleotide motif (loose)	3031017	3031024	36.7	+	.	Motif 304_gi;Alias=;ID=304-1993-E_coli_genome;pvalue=0.000215;qvalue= 0.68;sequence=AATTATAA;
E_coli_genome	fimo	Nucleotide motif (loose)	3031020	3031027	36.7	+	.	Motif 304_gi;Alias=;ID=304-1994-E_coli_genome;pvalue=0.000215;qvalue= 0.68;sequence=TATAATTT;
E_coli_genome	fimo	Nucleotide motif (loose)	3031016	3031023	36.7	-	.	Motif 304_gi;Alias=;ID=304-1995-E_coli_genome;pvalue=0.000215;qvalue= 0.68;sequence=TATAATTA;
E_coli_genome	fimo	Nucleotide motif (loose)	3031019	3031026	36.7	-	.	Motif 304_gi;Alias=;ID=304-1996-E_coli_genome;pvalue=0.000215;qvalue= 0.68;sequence=AATTATAA;
E_coli_genome	fimo	Nucleotide motif (loose)	3031041	3031048	36.7	-	.	Motif 304_gi;Alias=;ID=304-1997-E_coli_genome;pvalue=0.000215;qvalue= 0.68;sequence=AATAATTT;
E_coli_genome	fimo	Nucleotide motif (loose)	3032235	3032242	36.7	-	.	Motif 304_gi;Alias=;ID=304-1998-E_coli_genome;pvalue=0.000215;qvalue= 0.68;sequence=AATAATAT;
E_coli_genome	fimo	Nucleotide motif (loose)	3032380	3032387	36.7	+	.	Motif 304_gi;Alias=;ID=304-1999-E_coli_genome;pvalue=0.000215;qvalue= 0.68;sequence=AATTATAT;
E_coli_genome	fimo	Nucleotide motif (loose)	3032811	3032818	36.7	+	.	Motif 304_gi;Alias=;ID=304-2000-E_coli_genome;pvalue=0.000215;qvalue= 0.68;sequence=AATAATAT;
E_coli_genome	fimo	Nucleotide motif (loose)	3033198	3033205	36.7	+	.	Motif 304_gi;Alias=;ID=304-2001-E_coli_genome;pvalue=0.000215;qvalue= 0.68;sequence=AATTATTA;
E_coli_genome	fimo	Nucleotide motif (loose)	3038110	3038117	36.7	+	.	Motif 304_gi;Alias=;ID=304-2002-E_coli_genome;pvalue=0.000215;qvalue= 0.68;sequence=AATTATTT;
E_coli_genome	fimo	Nucleotide motif (loose)	3058475	3058482	36.7	+	.	Motif 304_gi;Alias=;ID=304-2003-E_coli_genome;pvalue=0.000215;qvalue= 0.68;sequence=AATAATAT;
E_coli_genome	fimo	Nucleotide motif (loose)	3058474	3058481	36.7	-	.	Motif 304_gi;Alias=;ID=304-2004-E_coli_genome;pvalue=0.000215;qvalue= 0.68;sequence=TATTATTT;
E_coli_genome	fimo	Nucleotide motif (loose)	3066852	3066859	36.7	-	.	Motif 304_gi;Alias=;ID=304-2005-E_coli_genome;pvalue=0.000215;qvalue= 0.68;sequence=AATTATTT;
E_coli_genome	fimo	Nucleotide motif (loose)	3067002	3067009	36.7	+	.	Motif 304_gi;Alias=;ID=304-2006-E_coli_genome;pvalue=0.000215;qvalue= 0.68;sequence=TATTATTA;
E_coli_genome	fimo	Nucleotide motif (loose)	3067001	3067008	36.7	-	.	Motif 304_gi;Alias=;ID=304-2007-E_coli_genome;pvalue=0.000215;qvalue= 0.68;sequence=AATAATAT;
E_coli_genome	fimo	Nucleotide motif (loose)	3067112	3067119	36.7	-	.	Motif 304_gi;Alias=;ID=304-2008-E_coli_genome;pvalue=0.000215;qvalue= 0.68;sequence=AATAATAT;
E_coli_genome	fimo	Nucleotide motif (loose)	3067337	3067344	36.7	-	.	Motif 304_gi;Alias=;ID=304-2009-E_coli_genome;pvalue=0.000215;qvalue= 0.68;sequence=AATAATAT;
E_coli_genome	fimo	Nucleotide motif (loose)	3069238	3069245	36.7	+	.	Motif 304_gi;Alias=;ID=304-2010-E_coli_genome;pvalue=0.000215;qvalue= 0.68;sequence=AATAATAA;
E_coli_genome	fimo	Nucleotide motif (loose)	3069280	3069287	36.7	+	.	Motif 304_gi;Alias=;ID=304-2011-E_coli_genome;pvalue=0.000215;qvalue= 0.68;sequence=AATAATAT;
E_coli_genome	fimo	Nucleotide motif (loose)	3069279	3069286	36.7	-	.	Motif 304_gi;Alias=;ID=304-2012-E_coli_genome;pvalue=0.000215;qvalue= 0.68;sequence=TATTATTA;
E_coli_genome	fimo	Nucleotide motif (loose)	3069295	3069302	36.7	+	.	Motif 304_gi;Alias=;ID=304-2013-E_coli_genome;pvalue=0.000215;qvalue= 0.68;sequence=AATAATTT;
E_coli_genome	fimo	Nucleotide motif (loose)	3071382	3071389	36.7	+	.	Motif 304_gi;Alias=;ID=304-2014-E_coli_genome;pvalue=0.000215;qvalue= 0.68;sequence=AATTATTT;
E_coli_genome	fimo	Nucleotide motif (loose)	3073944	3073951	36.7	+	.	Motif 304_gi;Alias=;ID=304-2015-E_coli_genome;pvalue=0.000215;qvalue= 0.68;sequence=AATAATAA;
E_coli_genome	fimo	Nucleotide motif (loose)	3073943	3073950	36.7	-	.	Motif 304_gi;Alias=;ID=304-2016-E_coli_genome;pvalue=0.000215;qvalue= 0.68;sequence=TATTATTA;
E_coli_genome	fimo	Nucleotide motif (loose)	3075232	3075239	36.7	+	.	Motif 304_gi;Alias=;ID=304-2017-E_coli_genome;pvalue=0.000215;qvalue= 0.68;sequence=TATTATAT;
E_coli_genome	fimo	Nucleotide motif (loose)	3079159	3079166	36.7	+	.	Motif 304_gi;Alias=;ID=304-2018-E_coli_genome;pvalue=0.000215;qvalue= 0.68;sequence=TATAATAA;
E_coli_genome	fimo	Nucleotide motif (loose)	3079158	3079165	36.7	-	.	Motif 304_gi;Alias=;ID=304-2019-E_coli_genome;pvalue=0.000215;qvalue= 0.68;sequence=TATTATAT;
E_coli_genome	fimo	Nucleotide motif (loose)	3079439	3079446	36.7	+	.	Motif 304_gi;Alias=;ID=304-2020-E_coli_genome;pvalue=0.000215;qvalue= 0.68;sequence=AATTATTA;
E_coli_genome	fimo	Nucleotide motif (loose)	3085923	3085930	36.7	+	.	Motif 304_gi;Alias=;ID=304-2021-E_coli_genome;pvalue=0.000215;qvalue= 0.68;sequence=AATTATTT;
E_coli_genome	fimo	Nucleotide motif (loose)	3085922	3085929	36.7	-	.	Motif 304_gi;Alias=;ID=304-2022-E_coli_genome;pvalue=0.000215;qvalue= 0.68;sequence=AATAATTT;
E_coli_genome	fimo	Nucleotide motif (loose)	3088054	3088061	36.7	+	.	Motif 304_gi;Alias=;ID=304-2023-E_coli_genome;pvalue=0.000215;qvalue= 0.68;sequence=TATTATTA;
E_coli_genome	fimo	Nucleotide motif (loose)	3088053	3088060	36.7	-	.	Motif 304_gi;Alias=;ID=304-2024-E_coli_genome;pvalue=0.000215;qvalue= 0.68;sequence=AATAATAT;
E_coli_genome	fimo	Nucleotide motif (loose)	3088056	3088063	36.7	-	.	Motif 304_gi;Alias=;ID=304-2025-E_coli_genome;pvalue=0.000215;qvalue= 0.68;sequence=AATAATAA;
E_coli_genome	fimo	Nucleotide motif (loose)	3088144	3088151	36.7	+	.	Motif 304_gi;Alias=;ID=304-2026-E_coli_genome;pvalue=0.000215;qvalue= 0.68;sequence=AATTATTT;
E_coli_genome	fimo	Nucleotide motif (loose)	3093879	3093886	36.7	-	.	Motif 304_gi;Alias=;ID=304-2027-E_coli_genome;pvalue=0.000215;qvalue= 0.68;sequence=AATAATAA;
E_coli_genome	fimo	Nucleotide motif (loose)	3093944	3093951	36.7	+	.	Motif 304_gi;Alias=;ID=304-2028-E_coli_genome;pvalue=0.000215;qvalue= 0.68;sequence=AATAATAT;
E_coli_genome	fimo	Nucleotide motif (loose)	3093943	3093950	36.7	-	.	Motif 304_gi;Alias=;ID=304-2029-E_coli_genome;pvalue=0.000215;qvalue= 0.68;sequence=TATTATTT;
E_coli_genome	fimo	Nucleotide motif (loose)	3099150	3099157	36.7	-	.	Motif 304_gi;Alias=;ID=304-2030-E_coli_genome;pvalue=0.000215;qvalue= 0.68;sequence=AATAATAA;
E_coli_genome	fimo	Nucleotide motif (loose)	3099584	3099591	36.7	+	.	Motif 304_gi;Alias=;ID=304-2031-E_coli_genome;pvalue=0.000215;qvalue= 0.68;sequence=AATAATTT;
E_coli_genome	fimo	Nucleotide motif (loose)	3105389	3105396	36.7	+	.	Motif 304_gi;Alias=;ID=304-2032-E_coli_genome;pvalue=0.000215;qvalue= 0.68;sequence=TATTATTA;
E_coli_genome	fimo	Nucleotide motif (loose)	3105388	3105395	36.7	-	.	Motif 304_gi;Alias=;ID=304-2033-E_coli_genome;pvalue=0.000215;qvalue= 0.68;sequence=AATAATAT;
E_coli_genome	fimo	Nucleotide motif (loose)	3105596	3105603	36.7	+	.	Motif 304_gi;Alias=;ID=304-2034-E_coli_genome;pvalue=0.000215;qvalue= 0.68;sequence=AATTATTT;
E_coli_genome	fimo	Nucleotide motif (loose)	3110860	3110867	36.7	+	.	Motif 304_gi;Alias=;ID=304-2035-E_coli_genome;pvalue=0.000215;qvalue= 0.68;sequence=AATAATAT;
E_coli_genome	fimo	Nucleotide motif (loose)	3112894	3112901	36.7	+	.	Motif 304_gi;Alias=;ID=304-2036-E_coli_genome;pvalue=0.000215;qvalue= 0.68;sequence=AATAATAA;
E_coli_genome	fimo	Nucleotide motif (loose)	3112893	3112900	36.7	-	.	Motif 304_gi;Alias=;ID=304-2037-E_coli_genome;pvalue=0.000215;qvalue= 0.68;sequence=TATTATTT;
E_coli_genome	fimo	Nucleotide motif (loose)	3118026	3118033	36.7	+	.	Motif 304_gi;Alias=;ID=304-2038-E_coli_genome;pvalue=0.000215;qvalue= 0.68;sequence=TATTATTT;
E_coli_genome	fimo	Nucleotide motif (loose)	3119462	3119469	36.7	+	.	Motif 304_gi;Alias=;ID=304-2039-E_coli_genome;pvalue=0.000215;qvalue= 0.68;sequence=AATTATTT;
E_coli_genome	fimo	Nucleotide motif (loose)	3119461	3119468	36.7	-	.	Motif 304_gi;Alias=;ID=304-2040-E_coli_genome;pvalue=0.000215;qvalue= 0.68;sequence=AATAATTA;
E_coli_genome	fimo	Nucleotide motif (loose)	3123908	3123915	36.7	+	.	Motif 304_gi;Alias=;ID=304-2041-E_coli_genome;pvalue=0.000215;qvalue= 0.68;sequence=AATAATTT;
E_coli_genome	fimo	Nucleotide motif (loose)	3124771	3124778	36.7	-	.	Motif 304_gi;Alias=;ID=304-2042-E_coli_genome;pvalue=0.000215;qvalue= 0.68;sequence=AATAATAT;
E_coli_genome	fimo	Nucleotide motif (loose)	3132670	3132677	36.7	+	.	Motif 304_gi;Alias=;ID=304-2043-E_coli_genome;pvalue=0.000215;qvalue= 0.68;sequence=AATAATTA;
E_coli_genome	fimo	Nucleotide motif (loose)	3133930	3133937	36.7	-	.	Motif 304_gi;Alias=;ID=304-2044-E_coli_genome;pvalue=0.000215;qvalue= 0.68;sequence=AATAATTA;
E_coli_genome	fimo	Nucleotide motif (loose)	3146989	3146996	36.7	-	.	Motif 304_gi;Alias=;ID=304-2045-E_coli_genome;pvalue=0.000215;qvalue= 0.68;sequence=AATAATAA;
E_coli_genome	fimo	Nucleotide motif (loose)	3151972	3151979	36.7	+	.	Motif 304_gi;Alias=;ID=304-2046-E_coli_genome;pvalue=0.000215;qvalue= 0.68;sequence=AATTATTA;
E_coli_genome	fimo	Nucleotide motif (loose)	3151971	3151978	36.7	-	.	Motif 304_gi;Alias=;ID=304-2047-E_coli_genome;pvalue=0.000215;qvalue= 0.68;sequence=AATAATTT;
E_coli_genome	fimo	Nucleotide motif (loose)	3152023	3152030	36.7	+	.	Motif 304_gi;Alias=;ID=304-2048-E_coli_genome;pvalue=0.000215;qvalue= 0.68;sequence=AATAATAT;
E_coli_genome	fimo	Nucleotide motif (loose)	3152022	3152029	36.7	-	.	Motif 304_gi;Alias=;ID=304-2049-E_coli_genome;pvalue=0.000215;qvalue= 0.68;sequence=TATTATTA;
E_coli_genome	fimo	Nucleotide motif (loose)	3157654	3157661	36.7	-	.	Motif 304_gi;Alias=;ID=304-2050-E_coli_genome;pvalue=0.000215;qvalue= 0.68;sequence=TATTATTT;
E_coli_genome	fimo	Nucleotide motif (loose)	3163455	3163462	36.7	+	.	Motif 304_gi;Alias=;ID=304-2051-E_coli_genome;pvalue=0.000215;qvalue= 0.68;sequence=AATAATAA;
E_coli_genome	fimo	Nucleotide motif (loose)	3163454	3163461	36.7	-	.	Motif 304_gi;Alias=;ID=304-2052-E_coli_genome;pvalue=0.000215;qvalue= 0.68;sequence=TATTATTA;
E_coli_genome	fimo	Nucleotide motif (loose)	3164397	3164404	36.7	-	.	Motif 304_gi;Alias=;ID=304-2053-E_coli_genome;pvalue=0.000215;qvalue= 0.68;sequence=AATTATAA;
E_coli_genome	fimo	Nucleotide motif (loose)	3167737	3167744	36.7	+	.	Motif 304_gi;Alias=;ID=304-2054-E_coli_genome;pvalue=0.000215;qvalue= 0.68;sequence=AATTATAA;
E_coli_genome	fimo	Nucleotide motif (loose)	3167736	3167743	36.7	-	.	Motif 304_gi;Alias=;ID=304-2055-E_coli_genome;pvalue=0.000215;qvalue= 0.68;sequence=TATAATTT;
E_coli_genome	fimo	Nucleotide motif (loose)	3169246	3169253	36.7	-	.	Motif 304_gi;Alias=;ID=304-2056-E_coli_genome;pvalue=0.000215;qvalue= 0.68;sequence=AATAATTT;
E_coli_genome	fimo	Nucleotide motif (loose)	3172002	3172009	36.7	+	.	Motif 304_gi;Alias=;ID=304-2057-E_coli_genome;pvalue=0.000215;qvalue= 0.68;sequence=AATAATAA;
E_coli_genome	fimo	Nucleotide motif (loose)	3172239	3172246	36.7	+	.	Motif 304_gi;Alias=;ID=304-2058-E_coli_genome;pvalue=0.000215;qvalue= 0.68;sequence=TATAATTA;
E_coli_genome	fimo	Nucleotide motif (loose)	3172238	3172245	36.7	-	.	Motif 304_gi;Alias=;ID=304-2059-E_coli_genome;pvalue=0.000215;qvalue= 0.68;sequence=AATTATAA;
E_coli_genome	fimo	Nucleotide motif (loose)	3172329	3172336	36.7	-	.	Motif 304_gi;Alias=;ID=304-2060-E_coli_genome;pvalue=0.000215;qvalue= 0.68;sequence=AATAATTT;
E_coli_genome	fimo	Nucleotide motif (loose)	3177854	3177861	36.7	+	.	Motif 304_gi;Alias=;ID=304-2061-E_coli_genome;pvalue=0.000215;qvalue= 0.68;sequence=AATAATTT;
E_coli_genome	fimo	Nucleotide motif (loose)	3178062	3178069	36.7	+	.	Motif 304_gi;Alias=;ID=304-2062-E_coli_genome;pvalue=0.000215;qvalue= 0.68;sequence=AATAATTT;
E_coli_genome	fimo	Nucleotide motif (loose)	3183237	3183244	36.7	+	.	Motif 304_gi;Alias=;ID=304-2063-E_coli_genome;pvalue=0.000215;qvalue= 0.68;sequence=AATAATAA;
E_coli_genome	fimo	Nucleotide motif (loose)	3183236	3183243	36.7	-	.	Motif 304_gi;Alias=;ID=304-2064-E_coli_genome;pvalue=0.000215;qvalue= 0.68;sequence=TATTATTA;
E_coli_genome	fimo	Nucleotide motif (loose)	3183649	3183656	36.7	+	.	Motif 304_gi;Alias=;ID=304-2065-E_coli_genome;pvalue=0.000215;qvalue= 0.68;sequence=AATTATAT;
E_coli_genome	fimo	Nucleotide motif (loose)	3187574	3187581	36.7	+	.	Motif 304_gi;Alias=;ID=304-2066-E_coli_genome;pvalue=0.000215;qvalue= 0.68;sequence=AATAATAA;
E_coli_genome	fimo	Nucleotide motif (loose)	3187573	3187580	36.7	-	.	Motif 304_gi;Alias=;ID=304-2067-E_coli_genome;pvalue=0.000215;qvalue= 0.68;sequence=TATTATTA;
E_coli_genome	fimo	Nucleotide motif (loose)	3188266	3188273	36.7	+	.	Motif 304_gi;Alias=;ID=304-2068-E_coli_genome;pvalue=0.000215;qvalue= 0.68;sequence=TATTATTT;
E_coli_genome	fimo	Nucleotide motif (loose)	3189160	3189167	36.7	-	.	Motif 304_gi;Alias=;ID=304-2069-E_coli_genome;pvalue=0.000215;qvalue= 0.68;sequence=AATTATTT;
E_coli_genome	fimo	Nucleotide motif (loose)	3189295	3189302	36.7	-	.	Motif 304_gi;Alias=;ID=304-2070-E_coli_genome;pvalue=0.000215;qvalue= 0.68;sequence=AATAATAA;
E_coli_genome	fimo	Nucleotide motif (loose)	3190626	3190633	36.7	+	.	Motif 304_gi;Alias=;ID=304-2071-E_coli_genome;pvalue=0.000215;qvalue= 0.68;sequence=AATAATAT;
E_coli_genome	fimo	Nucleotide motif (loose)	3191909	3191916	36.7	+	.	Motif 304_gi;Alias=;ID=304-2072-E_coli_genome;pvalue=0.000215;qvalue= 0.68;sequence=AATTATTT;
E_coli_genome	fimo	Nucleotide motif (loose)	3191908	3191915	36.7	-	.	Motif 304_gi;Alias=;ID=304-2073-E_coli_genome;pvalue=0.000215;qvalue= 0.68;sequence=AATAATTT;
E_coli_genome	fimo	Nucleotide motif (loose)	3192127	3192134	36.7	+	.	Motif 304_gi;Alias=;ID=304-2074-E_coli_genome;pvalue=0.000215;qvalue= 0.68;sequence=TATTATTA;
E_coli_genome	fimo	Nucleotide motif (loose)	3192126	3192133	36.7	-	.	Motif 304_gi;Alias=;ID=304-2075-E_coli_genome;pvalue=0.000215;qvalue= 0.68;sequence=AATAATAA;
E_coli_genome	fimo	Nucleotide motif (loose)	3192771	3192778	36.7	+	.	Motif 304_gi;Alias=;ID=304-2076-E_coli_genome;pvalue=0.000215;qvalue= 0.68;sequence=AATTATTT;
E_coli_genome	fimo	Nucleotide motif (loose)	3192770	3192777	36.7	-	.	Motif 304_gi;Alias=;ID=304-2077-E_coli_genome;pvalue=0.000215;qvalue= 0.68;sequence=AATAATTA;
E_coli_genome	fimo	Nucleotide motif (loose)	3192931	3192938	36.7	-	.	Motif 304_gi;Alias=;ID=304-2078-E_coli_genome;pvalue=0.000215;qvalue= 0.68;sequence=AATAATAA;
E_coli_genome	fimo	Nucleotide motif (loose)	3192941	3192948	36.7	+	.	Motif 304_gi;Alias=;ID=304-2079-E_coli_genome;pvalue=0.000215;qvalue= 0.68;sequence=AATTATTT;
E_coli_genome	fimo	Nucleotide motif (loose)	3201852	3201859	36.7	+	.	Motif 304_gi;Alias=;ID=304-2080-E_coli_genome;pvalue=0.000215;qvalue= 0.68;sequence=TATTATTA;
E_coli_genome	fimo	Nucleotide motif (loose)	3201851	3201858	36.7	-	.	Motif 304_gi;Alias=;ID=304-2081-E_coli_genome;pvalue=0.000215;qvalue= 0.68;sequence=AATAATAA;
E_coli_genome	fimo	Nucleotide motif (loose)	3202852	3202859	36.7	+	.	Motif 304_gi;Alias=;ID=304-2082-E_coli_genome;pvalue=0.000215;qvalue= 0.68;sequence=AATTATTT;
E_coli_genome	fimo	Nucleotide motif (loose)	3202851	3202858	36.7	-	.	Motif 304_gi;Alias=;ID=304-2083-E_coli_genome;pvalue=0.000215;qvalue= 0.68;sequence=AATAATTT;
E_coli_genome	fimo	Nucleotide motif (loose)	3204145	3204152	36.7	+	.	Motif 304_gi;Alias=;ID=304-2084-E_coli_genome;pvalue=0.000215;qvalue= 0.68;sequence=AATTATTA;
E_coli_genome	fimo	Nucleotide motif (loose)	3204144	3204151	36.7	-	.	Motif 304_gi;Alias=;ID=304-2085-E_coli_genome;pvalue=0.000215;qvalue= 0.68;sequence=AATAATTT;
E_coli_genome	fimo	Nucleotide motif (loose)	3204223	3204230	36.7	+	.	Motif 304_gi;Alias=;ID=304-2086-E_coli_genome;pvalue=0.000215;qvalue= 0.68;sequence=AATTATTT;
E_coli_genome	fimo	Nucleotide motif (loose)	3204222	3204229	36.7	-	.	Motif 304_gi;Alias=;ID=304-2087-E_coli_genome;pvalue=0.000215;qvalue= 0.68;sequence=AATAATTA;
E_coli_genome	fimo	Nucleotide motif (loose)	3205785	3205792	36.7	+	.	Motif 304_gi;Alias=;ID=304-2088-E_coli_genome;pvalue=0.000215;qvalue= 0.68;sequence=TATAATAA;
E_coli_genome	fimo	Nucleotide motif (loose)	3205784	3205791	36.7	-	.	Motif 304_gi;Alias=;ID=304-2089-E_coli_genome;pvalue=0.000215;qvalue= 0.68;sequence=TATTATAT;
E_coli_genome	fimo	Nucleotide motif (loose)	3224084	3224091	36.7	+	.	Motif 304_gi;Alias=;ID=304-2090-E_coli_genome;pvalue=0.000215;qvalue= 0.68;sequence=TATTATTT;
E_coli_genome	fimo	Nucleotide motif (loose)	3224083	3224090	36.7	-	.	Motif 304_gi;Alias=;ID=304-2091-E_coli_genome;pvalue=0.000215;qvalue= 0.68;sequence=AATAATAT;
E_coli_genome	fimo	Nucleotide motif (loose)	3226321	3226328	36.7	+	.	Motif 304_gi;Alias=;ID=304-2092-E_coli_genome;pvalue=0.000215;qvalue= 0.68;sequence=AATAATAA;
E_coli_genome	fimo	Nucleotide motif (loose)	3226324	3226331	36.7	+	.	Motif 304_gi;Alias=;ID=304-2093-E_coli_genome;pvalue=0.000215;qvalue= 0.68;sequence=AATAATAT;
E_coli_genome	fimo	Nucleotide motif (loose)	3226323	3226330	36.7	-	.	Motif 304_gi;Alias=;ID=304-2094-E_coli_genome;pvalue=0.000215;qvalue= 0.68;sequence=TATTATTA;
E_coli_genome	fimo	Nucleotide motif (loose)	3227325	3227332	36.7	+	.	Motif 304_gi;Alias=;ID=304-2095-E_coli_genome;pvalue=0.000215;qvalue= 0.68;sequence=TATTATTA;
E_coli_genome	fimo	Nucleotide motif (loose)	3227672	3227679	36.7	+	.	Motif 304_gi;Alias=;ID=304-2096-E_coli_genome;pvalue=0.000215;qvalue= 0.68;sequence=AATAATAA;
E_coli_genome	fimo	Nucleotide motif (loose)	3227747	3227754	36.7	+	.	Motif 304_gi;Alias=;ID=304-2097-E_coli_genome;pvalue=0.000215;qvalue= 0.68;sequence=TATAATTA;
E_coli_genome	fimo	Nucleotide motif (loose)	3227746	3227753	36.7	-	.	Motif 304_gi;Alias=;ID=304-2098-E_coli_genome;pvalue=0.000215;qvalue= 0.68;sequence=AATTATAA;
E_coli_genome	fimo	Nucleotide motif (loose)	3228966	3228973	36.7	+	.	Motif 304_gi;Alias=;ID=304-2099-E_coli_genome;pvalue=0.000215;qvalue= 0.68;sequence=AATTATAA;
E_coli_genome	fimo	Nucleotide motif (loose)	3231235	3231242	36.7	+	.	Motif 304_gi;Alias=;ID=304-2100-E_coli_genome;pvalue=0.000215;qvalue= 0.68;sequence=AATAATTT;
E_coli_genome	fimo	Nucleotide motif (loose)	3231639	3231646	36.7	+	.	Motif 304_gi;Alias=;ID=304-2101-E_coli_genome;pvalue=0.000215;qvalue= 0.68;sequence=AATTATTT;
E_coli_genome	fimo	Nucleotide motif (loose)	3234782	3234789	36.7	-	.	Motif 304_gi;Alias=;ID=304-2102-E_coli_genome;pvalue=0.000215;qvalue= 0.68;sequence=AATAATAA;
E_coli_genome	fimo	Nucleotide motif (loose)	3245826	3245833	36.7	+	.	Motif 304_gi;Alias=;ID=304-2103-E_coli_genome;pvalue=0.000215;qvalue= 0.68;sequence=TATTATTA;
E_coli_genome	fimo	Nucleotide motif (loose)	3245825	3245832	36.7	-	.	Motif 304_gi;Alias=;ID=304-2104-E_coli_genome;pvalue=0.000215;qvalue= 0.68;sequence=AATAATAT;
E_coli_genome	fimo	Nucleotide motif (loose)	3246904	3246911	36.7	+	.	Motif 304_gi;Alias=;ID=304-2105-E_coli_genome;pvalue=0.000215;qvalue= 0.68;sequence=AATAATAT;
E_coli_genome	fimo	Nucleotide motif (loose)	3249895	3249902	36.7	+	.	Motif 304_gi;Alias=;ID=304-2106-E_coli_genome;pvalue=0.000215;qvalue= 0.68;sequence=AATTATTT;
E_coli_genome	fimo	Nucleotide motif (loose)	3249894	3249901	36.7	-	.	Motif 304_gi;Alias=;ID=304-2107-E_coli_genome;pvalue=0.000215;qvalue= 0.68;sequence=AATAATTA;
E_coli_genome	fimo	Nucleotide motif (loose)	3252729	3252736	36.7	+	.	Motif 304_gi;Alias=;ID=304-2108-E_coli_genome;pvalue=0.000215;qvalue= 0.68;sequence=AATAATTT;
E_coli_genome	fimo	Nucleotide motif (loose)	3253307	3253314	36.7	+	.	Motif 304_gi;Alias=;ID=304-2109-E_coli_genome;pvalue=0.000215;qvalue= 0.68;sequence=AATAATAA;
E_coli_genome	fimo	Nucleotide motif (loose)	3253316	3253323	36.7	+	.	Motif 304_gi;Alias=;ID=304-2110-E_coli_genome;pvalue=0.000215;qvalue= 0.68;sequence=TATTATTT;
E_coli_genome	fimo	Nucleotide motif (loose)	3253315	3253322	36.7	-	.	Motif 304_gi;Alias=;ID=304-2111-E_coli_genome;pvalue=0.000215;qvalue= 0.68;sequence=AATAATAT;
E_coli_genome	fimo	Nucleotide motif (loose)	3253399	3253406	36.7	+	.	Motif 304_gi;Alias=;ID=304-2112-E_coli_genome;pvalue=0.000215;qvalue= 0.68;sequence=AATAATAT;
E_coli_genome	fimo	Nucleotide motif (loose)	3253398	3253405	36.7	-	.	Motif 304_gi;Alias=;ID=304-2113-E_coli_genome;pvalue=0.000215;qvalue= 0.68;sequence=TATTATTA;
E_coli_genome	fimo	Nucleotide motif (loose)	3258039	3258046	36.7	+	.	Motif 304_gi;Alias=;ID=304-2114-E_coli_genome;pvalue=0.000215;qvalue= 0.68;sequence=TATTATTT;
E_coli_genome	fimo	Nucleotide motif (loose)	3258038	3258045	36.7	-	.	Motif 304_gi;Alias=;ID=304-2115-E_coli_genome;pvalue=0.000215;qvalue= 0.68;sequence=AATAATAA;
E_coli_genome	fimo	Nucleotide motif (loose)	3262694	3262701	36.7	-	.	Motif 304_gi;Alias=;ID=304-2116-E_coli_genome;pvalue=0.000215;qvalue= 0.68;sequence=AATTATAT;
E_coli_genome	fimo	Nucleotide motif (loose)	3263262	3263269	36.7	-	.	Motif 304_gi;Alias=;ID=304-2117-E_coli_genome;pvalue=0.000215;qvalue= 0.68;sequence=AATTATTT;
E_coli_genome	fimo	Nucleotide motif (loose)	3265098	3265105	36.7	-	.	Motif 304_gi;Alias=;ID=304-2118-E_coli_genome;pvalue=0.000215;qvalue= 0.68;sequence=TATTATTT;
E_coli_genome	fimo	Nucleotide motif (loose)	3267400	3267407	36.7	+	.	Motif 304_gi;Alias=;ID=304-2119-E_coli_genome;pvalue=0.000215;qvalue= 0.68;sequence=TATTATAA;
E_coli_genome	fimo	Nucleotide motif (loose)	3267399	3267406	36.7	-	.	Motif 304_gi;Alias=;ID=304-2120-E_coli_genome;pvalue=0.000215;qvalue= 0.68;sequence=TATAATAA;
E_coli_genome	fimo	Nucleotide motif (loose)	3268701	3268708	36.7	-	.	Motif 304_gi;Alias=;ID=304-2121-E_coli_genome;pvalue=0.000215;qvalue= 0.68;sequence=AATAATTT;
E_coli_genome	fimo	Nucleotide motif (loose)	3269179	3269186	36.7	+	.	Motif 304_gi;Alias=;ID=304-2122-E_coli_genome;pvalue=0.000215;qvalue= 0.68;sequence=AATTATAA;
E_coli_genome	fimo	Nucleotide motif (loose)	3269401	3269408	36.7	-	.	Motif 304_gi;Alias=;ID=304-2123-E_coli_genome;pvalue=0.000215;qvalue= 0.68;sequence=TATAATTA;
E_coli_genome	fimo	Nucleotide motif (loose)	3269626	3269633	36.7	+	.	Motif 304_gi;Alias=;ID=304-2124-E_coli_genome;pvalue=0.000215;qvalue= 0.68;sequence=TATTATTA;
E_coli_genome	fimo	Nucleotide motif (loose)	3273306	3273313	36.7	+	.	Motif 304_gi;Alias=;ID=304-2125-E_coli_genome;pvalue=0.000215;qvalue= 0.68;sequence=AATAATTA;
E_coli_genome	fimo	Nucleotide motif (loose)	3273305	3273312	36.7	-	.	Motif 304_gi;Alias=;ID=304-2126-E_coli_genome;pvalue=0.000215;qvalue= 0.68;sequence=AATTATTA;
E_coli_genome	fimo	Nucleotide motif (loose)	3274939	3274946	36.7	+	.	Motif 304_gi;Alias=;ID=304-2127-E_coli_genome;pvalue=0.000215;qvalue= 0.68;sequence=TATTATTA;
E_coli_genome	fimo	Nucleotide motif (loose)	3274938	3274945	36.7	-	.	Motif 304_gi;Alias=;ID=304-2128-E_coli_genome;pvalue=0.000215;qvalue= 0.68;sequence=AATAATAA;
E_coli_genome	fimo	Nucleotide motif (loose)	3275023	3275030	36.7	+	.	Motif 304_gi;Alias=;ID=304-2129-E_coli_genome;pvalue=0.000215;qvalue= 0.68;sequence=AATAATAA;
E_coli_genome	fimo	Nucleotide motif (loose)	3275069	3275076	36.7	+	.	Motif 304_gi;Alias=;ID=304-2130-E_coli_genome;pvalue=0.000215;qvalue= 0.68;sequence=TATTATTT;
E_coli_genome	fimo	Nucleotide motif (loose)	3275068	3275075	36.7	-	.	Motif 304_gi;Alias=;ID=304-2131-E_coli_genome;pvalue=0.000215;qvalue= 0.68;sequence=AATAATAT;
E_coli_genome	fimo	Nucleotide motif (loose)	3275475	3275482	36.7	-	.	Motif 304_gi;Alias=;ID=304-2132-E_coli_genome;pvalue=0.000215;qvalue= 0.68;sequence=AATAATTT;
E_coli_genome	fimo	Nucleotide motif (loose)	3276960	3276967	36.7	+	.	Motif 304_gi;Alias=;ID=304-2133-E_coli_genome;pvalue=0.000215;qvalue= 0.68;sequence=TATAATTT;
E_coli_genome	fimo	Nucleotide motif (loose)	3276959	3276966	36.7	-	.	Motif 304_gi;Alias=;ID=304-2134-E_coli_genome;pvalue=0.000215;qvalue= 0.68;sequence=AATTATAA;
E_coli_genome	fimo	Nucleotide motif (loose)	3283914	3283921	36.7	+	.	Motif 304_gi;Alias=;ID=304-2135-E_coli_genome;pvalue=0.000215;qvalue= 0.68;sequence=TATTATAT;
E_coli_genome	fimo	Nucleotide motif (loose)	3283913	3283920	36.7	-	.	Motif 304_gi;Alias=;ID=304-2136-E_coli_genome;pvalue=0.000215;qvalue= 0.68;sequence=TATAATAA;
E_coli_genome	fimo	Nucleotide motif (loose)	3284117	3284124	36.7	+	.	Motif 304_gi;Alias=;ID=304-2137-E_coli_genome;pvalue=0.000215;qvalue= 0.68;sequence=AATAATAT;
E_coli_genome	fimo	Nucleotide motif (loose)	3284134	3284141	36.7	+	.	Motif 304_gi;Alias=;ID=304-2138-E_coli_genome;pvalue=0.000215;qvalue= 0.68;sequence=AATTATAT;
E_coli_genome	fimo	Nucleotide motif (loose)	3284133	3284140	36.7	-	.	Motif 304_gi;Alias=;ID=304-2139-E_coli_genome;pvalue=0.000215;qvalue= 0.68;sequence=TATAATTT;
E_coli_genome	fimo	Nucleotide motif (loose)	3284138	3284145	36.7	-	.	Motif 304_gi;Alias=;ID=304-2140-E_coli_genome;pvalue=0.000215;qvalue= 0.68;sequence=AATAATAT;
E_coli_genome	fimo	Nucleotide motif (loose)	3288305	3288312	36.7	+	.	Motif 304_gi;Alias=;ID=304-2141-E_coli_genome;pvalue=0.000215;qvalue= 0.68;sequence=TATTATAA;
E_coli_genome	fimo	Nucleotide motif (loose)	3288304	3288311	36.7	-	.	Motif 304_gi;Alias=;ID=304-2142-E_coli_genome;pvalue=0.000215;qvalue= 0.68;sequence=TATAATAA;
E_coli_genome	fimo	Nucleotide motif (loose)	3288359	3288366	36.7	+	.	Motif 304_gi;Alias=;ID=304-2143-E_coli_genome;pvalue=0.000215;qvalue= 0.68;sequence=AATTATTA;
E_coli_genome	fimo	Nucleotide motif (loose)	3288940	3288947	36.7	+	.	Motif 304_gi;Alias=;ID=304-2144-E_coli_genome;pvalue=0.000215;qvalue= 0.68;sequence=TATTATTT;
E_coli_genome	fimo	Nucleotide motif (loose)	3295653	3295660	36.7	+	.	Motif 304_gi;Alias=;ID=304-2145-E_coli_genome;pvalue=0.000215;qvalue= 0.68;sequence=AATTATTA;
E_coli_genome	fimo	Nucleotide motif (loose)	3295652	3295659	36.7	-	.	Motif 304_gi;Alias=;ID=304-2146-E_coli_genome;pvalue=0.000215;qvalue= 0.68;sequence=AATAATTT;
E_coli_genome	fimo	Nucleotide motif (loose)	3298206	3298213	36.7	+	.	Motif 304_gi;Alias=;ID=304-2147-E_coli_genome;pvalue=0.000215;qvalue= 0.68;sequence=AATAATTA;
E_coli_genome	fimo	Nucleotide motif (loose)	3298208	3298215	36.7	-	.	Motif 304_gi;Alias=;ID=304-2148-E_coli_genome;pvalue=0.000215;qvalue= 0.68;sequence=AATAATTA;
E_coli_genome	fimo	Nucleotide motif (loose)	3305934	3305941	36.7	+	.	Motif 304_gi;Alias=;ID=304-2149-E_coli_genome;pvalue=0.000215;qvalue= 0.68;sequence=TATTATTT;
E_coli_genome	fimo	Nucleotide motif (loose)	3305933	3305940	36.7	-	.	Motif 304_gi;Alias=;ID=304-2150-E_coli_genome;pvalue=0.000215;qvalue= 0.68;sequence=AATAATAT;
E_coli_genome	fimo	Nucleotide motif (loose)	3320175	3320182	36.7	-	.	Motif 304_gi;Alias=;ID=304-2151-E_coli_genome;pvalue=0.000215;qvalue= 0.68;sequence=AATAATTA;
E_coli_genome	fimo	Nucleotide motif (loose)	3320381	3320388	36.7	-	.	Motif 304_gi;Alias=;ID=304-2152-E_coli_genome;pvalue=0.000215;qvalue= 0.68;sequence=AATTATTA;
E_coli_genome	fimo	Nucleotide motif (loose)	3321174	3321181	36.7	+	.	Motif 304_gi;Alias=;ID=304-2153-E_coli_genome;pvalue=0.000215;qvalue= 0.68;sequence=AATAATAT;
E_coli_genome	fimo	Nucleotide motif (loose)	3321221	3321228	36.7	+	.	Motif 304_gi;Alias=;ID=304-2154-E_coli_genome;pvalue=0.000215;qvalue= 0.68;sequence=TATTATTA;
E_coli_genome	fimo	Nucleotide motif (loose)	3321220	3321227	36.7	-	.	Motif 304_gi;Alias=;ID=304-2155-E_coli_genome;pvalue=0.000215;qvalue= 0.68;sequence=AATAATAA;
E_coli_genome	fimo	Nucleotide motif (loose)	3323930	3323937	36.7	+	.	Motif 304_gi;Alias=;ID=304-2156-E_coli_genome;pvalue=0.000215;qvalue= 0.68;sequence=AATAATAA;
E_coli_genome	fimo	Nucleotide motif (loose)	3330968	3330975	36.7	-	.	Motif 304_gi;Alias=;ID=304-2157-E_coli_genome;pvalue=0.000215;qvalue= 0.68;sequence=TATTATTA;
E_coli_genome	fimo	Nucleotide motif (loose)	3336988	3336995	36.7	-	.	Motif 304_gi;Alias=;ID=304-2158-E_coli_genome;pvalue=0.000215;qvalue= 0.68;sequence=TATAATTT;
E_coli_genome	fimo	Nucleotide motif (loose)	3337908	3337915	36.7	+	.	Motif 304_gi;Alias=;ID=304-2159-E_coli_genome;pvalue=0.000215;qvalue= 0.68;sequence=AATTATTT;
E_coli_genome	fimo	Nucleotide motif (loose)	3337907	3337914	36.7	-	.	Motif 304_gi;Alias=;ID=304-2160-E_coli_genome;pvalue=0.000215;qvalue= 0.68;sequence=AATAATTT;
E_coli_genome	fimo	Nucleotide motif (loose)	3341182	3341189	36.7	+	.	Motif 304_gi;Alias=;ID=304-2161-E_coli_genome;pvalue=0.000215;qvalue= 0.68;sequence=TATTATTA;
E_coli_genome	fimo	Nucleotide motif (loose)	3343039	3343046	36.7	-	.	Motif 304_gi;Alias=;ID=304-2162-E_coli_genome;pvalue=0.000215;qvalue= 0.68;sequence=AATAATAT;
E_coli_genome	fimo	Nucleotide motif (loose)	3350619	3350626	36.7	+	.	Motif 304_gi;Alias=;ID=304-2163-E_coli_genome;pvalue=0.000215;qvalue= 0.68;sequence=AATAATTT;
E_coli_genome	fimo	Nucleotide motif (loose)	3350618	3350625	36.7	-	.	Motif 304_gi;Alias=;ID=304-2164-E_coli_genome;pvalue=0.000215;qvalue= 0.68;sequence=AATTATTA;
E_coli_genome	fimo	Nucleotide motif (loose)	3360981	3360988	36.7	+	.	Motif 304_gi;Alias=;ID=304-2165-E_coli_genome;pvalue=0.000215;qvalue= 0.68;sequence=AATAATTA;
E_coli_genome	fimo	Nucleotide motif (loose)	3361015	3361022	36.7	-	.	Motif 304_gi;Alias=;ID=304-2166-E_coli_genome;pvalue=0.000215;qvalue= 0.68;sequence=AATAATAA;
E_coli_genome	fimo	Nucleotide motif (loose)	3367484	3367491	36.7	+	.	Motif 304_gi;Alias=;ID=304-2167-E_coli_genome;pvalue=0.000215;qvalue= 0.68;sequence=TATTATTA;
E_coli_genome	fimo	Nucleotide motif (loose)	3370587	3370594	36.7	+	.	Motif 304_gi;Alias=;ID=304-2168-E_coli_genome;pvalue=0.000215;qvalue= 0.68;sequence=AATAATTT;
E_coli_genome	fimo	Nucleotide motif (loose)	3374601	3374608	36.7	+	.	Motif 304_gi;Alias=;ID=304-2169-E_coli_genome;pvalue=0.000215;qvalue= 0.68;sequence=AATAATTA;
E_coli_genome	fimo	Nucleotide motif (loose)	3374655	3374662	36.7	+	.	Motif 304_gi;Alias=;ID=304-2170-E_coli_genome;pvalue=0.000215;qvalue= 0.68;sequence=AATTATTT;
E_coli_genome	fimo	Nucleotide motif (loose)	3374880	3374887	36.7	+	.	Motif 304_gi;Alias=;ID=304-2171-E_coli_genome;pvalue=0.000215;qvalue= 0.68;sequence=AATTATAT;
E_coli_genome	fimo	Nucleotide motif (loose)	3374879	3374886	36.7	-	.	Motif 304_gi;Alias=;ID=304-2172-E_coli_genome;pvalue=0.000215;qvalue= 0.68;sequence=TATAATTA;
E_coli_genome	fimo	Nucleotide motif (loose)	3375209	3375216	36.7	-	.	Motif 304_gi;Alias=;ID=304-2173-E_coli_genome;pvalue=0.000215;qvalue= 0.68;sequence=AATAATAT;
E_coli_genome	fimo	Nucleotide motif (loose)	3379611	3379618	36.7	+	.	Motif 304_gi;Alias=;ID=304-2174-E_coli_genome;pvalue=0.000215;qvalue= 0.68;sequence=AATAATTT;
E_coli_genome	fimo	Nucleotide motif (loose)	3379893	3379900	36.7	+	.	Motif 304_gi;Alias=;ID=304-2175-E_coli_genome;pvalue=0.000215;qvalue= 0.68;sequence=AATAATTT;
E_coli_genome	fimo	Nucleotide motif (loose)	3379892	3379899	36.7	-	.	Motif 304_gi;Alias=;ID=304-2176-E_coli_genome;pvalue=0.000215;qvalue= 0.68;sequence=AATTATTT;
E_coli_genome	fimo	Nucleotide motif (loose)	3381678	3381685	36.7	+	.	Motif 304_gi;Alias=;ID=304-2177-E_coli_genome;pvalue=0.000215;qvalue= 0.68;sequence=TATTATTA;
E_coli_genome	fimo	Nucleotide motif (loose)	3381677	3381684	36.7	-	.	Motif 304_gi;Alias=;ID=304-2178-E_coli_genome;pvalue=0.000215;qvalue= 0.68;sequence=AATAATAT;
E_coli_genome	fimo	Nucleotide motif (loose)	3384280	3384287	36.7	+	.	Motif 304_gi;Alias=;ID=304-2179-E_coli_genome;pvalue=0.000215;qvalue= 0.68;sequence=TATTATAT;
E_coli_genome	fimo	Nucleotide motif (loose)	3384279	3384286	36.7	-	.	Motif 304_gi;Alias=;ID=304-2180-E_coli_genome;pvalue=0.000215;qvalue= 0.68;sequence=TATAATAA;
E_coli_genome	fimo	Nucleotide motif (loose)	3385458	3385465	36.7	+	.	Motif 304_gi;Alias=;ID=304-2181-E_coli_genome;pvalue=0.000215;qvalue= 0.68;sequence=AATAATTA;
E_coli_genome	fimo	Nucleotide motif (loose)	3389370	3389377	36.7	+	.	Motif 304_gi;Alias=;ID=304-2182-E_coli_genome;pvalue=0.000215;qvalue= 0.68;sequence=TATTATTT;
E_coli_genome	fimo	Nucleotide motif (loose)	3389369	3389376	36.7	-	.	Motif 304_gi;Alias=;ID=304-2183-E_coli_genome;pvalue=0.000215;qvalue= 0.68;sequence=AATAATAA;
E_coli_genome	fimo	Nucleotide motif (loose)	3390578	3390585	36.7	+	.	Motif 304_gi;Alias=;ID=304-2184-E_coli_genome;pvalue=0.000215;qvalue= 0.68;sequence=AATTATTA;
E_coli_genome	fimo	Nucleotide motif (loose)	3390577	3390584	36.7	-	.	Motif 304_gi;Alias=;ID=304-2185-E_coli_genome;pvalue=0.000215;qvalue= 0.68;sequence=AATAATTT;
E_coli_genome	fimo	Nucleotide motif (loose)	3390892	3390899	36.7	+	.	Motif 304_gi;Alias=;ID=304-2186-E_coli_genome;pvalue=0.000215;qvalue= 0.68;sequence=AATAATTT;
E_coli_genome	fimo	Nucleotide motif (loose)	3395036	3395043	36.7	+	.	Motif 304_gi;Alias=;ID=304-2187-E_coli_genome;pvalue=0.000215;qvalue= 0.68;sequence=AATAATTT;
E_coli_genome	fimo	Nucleotide motif (loose)	3395035	3395042	36.7	-	.	Motif 304_gi;Alias=;ID=304-2188-E_coli_genome;pvalue=0.000215;qvalue= 0.68;sequence=AATTATTA;
E_coli_genome	fimo	Nucleotide motif (loose)	3397833	3397840	36.7	-	.	Motif 304_gi;Alias=;ID=304-2189-E_coli_genome;pvalue=0.000215;qvalue= 0.68;sequence=AATTATTA;
E_coli_genome	fimo	Nucleotide motif (loose)	3398525	3398532	36.7	+	.	Motif 304_gi;Alias=;ID=304-2190-E_coli_genome;pvalue=0.000215;qvalue= 0.68;sequence=AATAATAT;
E_coli_genome	fimo	Nucleotide motif (loose)	3399898	3399905	36.7	+	.	Motif 304_gi;Alias=;ID=304-2191-E_coli_genome;pvalue=0.000215;qvalue= 0.68;sequence=AATAATAA;
E_coli_genome	fimo	Nucleotide motif (loose)	3401788	3401795	36.7	+	.	Motif 304_gi;Alias=;ID=304-2192-E_coli_genome;pvalue=0.000215;qvalue= 0.68;sequence=AATAATTA;
E_coli_genome	fimo	Nucleotide motif (loose)	3403446	3403453	36.7	+	.	Motif 304_gi;Alias=;ID=304-2193-E_coli_genome;pvalue=0.000215;qvalue= 0.68;sequence=AATTATTT;
E_coli_genome	fimo	Nucleotide motif (loose)	3403445	3403452	36.7	-	.	Motif 304_gi;Alias=;ID=304-2194-E_coli_genome;pvalue=0.000215;qvalue= 0.68;sequence=AATAATTT;
E_coli_genome	fimo	Nucleotide motif (loose)	3404472	3404479	36.7	+	.	Motif 304_gi;Alias=;ID=304-2195-E_coli_genome;pvalue=0.000215;qvalue= 0.68;sequence=AATAATAA;
E_coli_genome	fimo	Nucleotide motif (loose)	3412968	3412975	36.7	+	.	Motif 304_gi;Alias=;ID=304-2196-E_coli_genome;pvalue=0.000215;qvalue= 0.68;sequence=AATAATAA;
E_coli_genome	fimo	Nucleotide motif (loose)	3413469	3413476	36.7	-	.	Motif 304_gi;Alias=;ID=304-2197-E_coli_genome;pvalue=0.000215;qvalue= 0.68;sequence=AATAATTA;
E_coli_genome	fimo	Nucleotide motif (loose)	3413587	3413594	36.7	+	.	Motif 304_gi;Alias=;ID=304-2198-E_coli_genome;pvalue=0.000215;qvalue= 0.68;sequence=AATAATAT;
E_coli_genome	fimo	Nucleotide motif (loose)	3413586	3413593	36.7	-	.	Motif 304_gi;Alias=;ID=304-2199-E_coli_genome;pvalue=0.000215;qvalue= 0.68;sequence=TATTATTT;
E_coli_genome	fimo	Nucleotide motif (loose)	3413596	3413603	36.7	+	.	Motif 304_gi;Alias=;ID=304-2200-E_coli_genome;pvalue=0.000215;qvalue= 0.68;sequence=TATTATTT;
E_coli_genome	fimo	Nucleotide motif (loose)	3413595	3413602	36.7	-	.	Motif 304_gi;Alias=;ID=304-2201-E_coli_genome;pvalue=0.000215;qvalue= 0.68;sequence=AATAATAT;
E_coli_genome	fimo	Nucleotide motif (loose)	3418170	3418177	36.7	+	.	Motif 304_gi;Alias=;ID=304-2202-E_coli_genome;pvalue=0.000215;qvalue= 0.68;sequence=TATTATTT;
E_coli_genome	fimo	Nucleotide motif (loose)	3418169	3418176	36.7	-	.	Motif 304_gi;Alias=;ID=304-2203-E_coli_genome;pvalue=0.000215;qvalue= 0.68;sequence=AATAATAA;
E_coli_genome	fimo	Nucleotide motif (loose)	3418892	3418899	36.7	+	.	Motif 304_gi;Alias=;ID=304-2204-E_coli_genome;pvalue=0.000215;qvalue= 0.68;sequence=TATTATTT;
E_coli_genome	fimo	Nucleotide motif (loose)	3418891	3418898	36.7	-	.	Motif 304_gi;Alias=;ID=304-2205-E_coli_genome;pvalue=0.000215;qvalue= 0.68;sequence=AATAATAA;
E_coli_genome	fimo	Nucleotide motif (loose)	3421812	3421819	36.7	-	.	Motif 304_gi;Alias=;ID=304-2206-E_coli_genome;pvalue=0.000215;qvalue= 0.68;sequence=AATAATTA;
E_coli_genome	fimo	Nucleotide motif (loose)	3429731	3429738	36.7	+	.	Motif 304_gi;Alias=;ID=304-2207-E_coli_genome;pvalue=0.000215;qvalue= 0.68;sequence=AATAATTA;
E_coli_genome	fimo	Nucleotide motif (loose)	3431405	3431412	36.7	-	.	Motif 304_gi;Alias=;ID=304-2208-E_coli_genome;pvalue=0.000215;qvalue= 0.68;sequence=AATAATAA;
E_coli_genome	fimo	Nucleotide motif (loose)	3431417	3431424	36.7	-	.	Motif 304_gi;Alias=;ID=304-2209-E_coli_genome;pvalue=0.000215;qvalue= 0.68;sequence=AATAATAA;
E_coli_genome	fimo	Nucleotide motif (loose)	3434231	3434238	36.7	+	.	Motif 304_gi;Alias=;ID=304-2210-E_coli_genome;pvalue=0.000215;qvalue= 0.68;sequence=TATTATTT;
E_coli_genome	fimo	Nucleotide motif (loose)	3437919	3437926	36.7	+	.	Motif 304_gi;Alias=;ID=304-2211-E_coli_genome;pvalue=0.000215;qvalue= 0.68;sequence=TATTATTT;
E_coli_genome	fimo	Nucleotide motif (loose)	3437918	3437925	36.7	-	.	Motif 304_gi;Alias=;ID=304-2212-E_coli_genome;pvalue=0.000215;qvalue= 0.68;sequence=AATAATAA;
E_coli_genome	fimo	Nucleotide motif (loose)	3450541	3450548	36.7	+	.	Motif 304_gi;Alias=;ID=304-2213-E_coli_genome;pvalue=0.000215;qvalue= 0.68;sequence=AATTATTT;
E_coli_genome	fimo	Nucleotide motif (loose)	3450540	3450547	36.7	-	.	Motif 304_gi;Alias=;ID=304-2214-E_coli_genome;pvalue=0.000215;qvalue= 0.68;sequence=AATAATTT;
E_coli_genome	fimo	Nucleotide motif (loose)	3453285	3453292	36.7	+	.	Motif 304_gi;Alias=;ID=304-2215-E_coli_genome;pvalue=0.000215;qvalue= 0.68;sequence=AATTATTT;
E_coli_genome	fimo	Nucleotide motif (loose)	3455087	3455094	36.7	+	.	Motif 304_gi;Alias=;ID=304-2216-E_coli_genome;pvalue=0.000215;qvalue= 0.68;sequence=AATAATAA;
E_coli_genome	fimo	Nucleotide motif (loose)	3455090	3455097	36.7	+	.	Motif 304_gi;Alias=;ID=304-2217-E_coli_genome;pvalue=0.000215;qvalue= 0.68;sequence=AATAATAA;
E_coli_genome	fimo	Nucleotide motif (loose)	3455089	3455096	36.7	-	.	Motif 304_gi;Alias=;ID=304-2218-E_coli_genome;pvalue=0.000215;qvalue= 0.68;sequence=TATTATTA;
E_coli_genome	fimo	Nucleotide motif (loose)	3455413	3455420	36.7	-	.	Motif 304_gi;Alias=;ID=304-2219-E_coli_genome;pvalue=0.000215;qvalue= 0.68;sequence=AATAATTA;
E_coli_genome	fimo	Nucleotide motif (loose)	3455683	3455690	36.7	+	.	Motif 304_gi;Alias=;ID=304-2220-E_coli_genome;pvalue=0.000215;qvalue= 0.68;sequence=AATTATTT;
E_coli_genome	fimo	Nucleotide motif (loose)	3456954	3456961	36.7	-	.	Motif 304_gi;Alias=;ID=304-2221-E_coli_genome;pvalue=0.000215;qvalue= 0.68;sequence=AATAATTT;
E_coli_genome	fimo	Nucleotide motif (loose)	3462914	3462921	36.7	+	.	Motif 304_gi;Alias=;ID=304-2222-E_coli_genome;pvalue=0.000215;qvalue= 0.68;sequence=AATAATAA;
E_coli_genome	fimo	Nucleotide motif (loose)	3469902	3469909	36.7	+	.	Motif 304_gi;Alias=;ID=304-2223-E_coli_genome;pvalue=0.000215;qvalue= 0.68;sequence=AATTATTT;
E_coli_genome	fimo	Nucleotide motif (loose)	3470044	3470051	36.7	+	.	Motif 304_gi;Alias=;ID=304-2224-E_coli_genome;pvalue=0.000215;qvalue= 0.68;sequence=AATAATTT;
E_coli_genome	fimo	Nucleotide motif (loose)	3476548	3476555	36.7	+	.	Motif 304_gi;Alias=;ID=304-2225-E_coli_genome;pvalue=0.000215;qvalue= 0.68;sequence=AATTATAT;
E_coli_genome	fimo	Nucleotide motif (loose)	3476547	3476554	36.7	-	.	Motif 304_gi;Alias=;ID=304-2226-E_coli_genome;pvalue=0.000215;qvalue= 0.68;sequence=TATAATTA;
E_coli_genome	fimo	Nucleotide motif (loose)	3478705	3478712	36.7	+	.	Motif 304_gi;Alias=;ID=304-2227-E_coli_genome;pvalue=0.000215;qvalue= 0.68;sequence=TATTATTT;
E_coli_genome	fimo	Nucleotide motif (loose)	3478704	3478711	36.7	-	.	Motif 304_gi;Alias=;ID=304-2228-E_coli_genome;pvalue=0.000215;qvalue= 0.68;sequence=AATAATAT;
E_coli_genome	fimo	Nucleotide motif (loose)	3481932	3481939	36.7	-	.	Motif 304_gi;Alias=;ID=304-2229-E_coli_genome;pvalue=0.000215;qvalue= 0.68;sequence=AATAATTT;
E_coli_genome	fimo	Nucleotide motif (loose)	3487462	3487469	36.7	-	.	Motif 304_gi;Alias=;ID=304-2230-E_coli_genome;pvalue=0.000215;qvalue= 0.68;sequence=TATTATTT;
E_coli_genome	fimo	Nucleotide motif (loose)	3489776	3489783	36.7	+	.	Motif 304_gi;Alias=;ID=304-2231-E_coli_genome;pvalue=0.000215;qvalue= 0.68;sequence=AATAATTT;
E_coli_genome	fimo	Nucleotide motif (loose)	3490216	3490223	36.7	+	.	Motif 304_gi;Alias=;ID=304-2232-E_coli_genome;pvalue=0.000215;qvalue= 0.68;sequence=AATTATAA;
E_coli_genome	fimo	Nucleotide motif (loose)	3490215	3490222	36.7	-	.	Motif 304_gi;Alias=;ID=304-2233-E_coli_genome;pvalue=0.000215;qvalue= 0.68;sequence=TATAATTT;
E_coli_genome	fimo	Nucleotide motif (loose)	3499141	3499148	36.7	+	.	Motif 304_gi;Alias=;ID=304-2234-E_coli_genome;pvalue=0.000215;qvalue= 0.68;sequence=AATTATTA;
E_coli_genome	fimo	Nucleotide motif (loose)	3499140	3499147	36.7	-	.	Motif 304_gi;Alias=;ID=304-2235-E_coli_genome;pvalue=0.000215;qvalue= 0.68;sequence=AATAATTA;
E_coli_genome	fimo	Nucleotide motif (loose)	3499143	3499150	36.7	-	.	Motif 304_gi;Alias=;ID=304-2236-E_coli_genome;pvalue=0.000215;qvalue= 0.68;sequence=AATAATAA;
E_coli_genome	fimo	Nucleotide motif (loose)	3499426	3499433	36.7	-	.	Motif 304_gi;Alias=;ID=304-2237-E_coli_genome;pvalue=0.000215;qvalue= 0.68;sequence=TATTATAT;
E_coli_genome	fimo	Nucleotide motif (loose)	3503040	3503047	36.7	-	.	Motif 304_gi;Alias=;ID=304-2238-E_coli_genome;pvalue=0.000215;qvalue= 0.68;sequence=AATAATAT;
E_coli_genome	fimo	Nucleotide motif (loose)	3505697	3505704	36.7	+	.	Motif 304_gi;Alias=;ID=304-2239-E_coli_genome;pvalue=0.000215;qvalue= 0.68;sequence=AATAATAA;
E_coli_genome	fimo	Nucleotide motif (loose)	3515075	3515082	36.7	+	.	Motif 304_gi;Alias=;ID=304-2240-E_coli_genome;pvalue=0.000215;qvalue= 0.68;sequence=AATTATTT;
E_coli_genome	fimo	Nucleotide motif (loose)	3517604	3517611	36.7	-	.	Motif 304_gi;Alias=;ID=304-2241-E_coli_genome;pvalue=0.000215;qvalue= 0.68;sequence=TATTATAA;
E_coli_genome	fimo	Nucleotide motif (loose)	3519540	3519547	36.7	-	.	Motif 304_gi;Alias=;ID=304-2242-E_coli_genome;pvalue=0.000215;qvalue= 0.68;sequence=AATTATTT;
E_coli_genome	fimo	Nucleotide motif (loose)	3536959	3536966	36.7	+	.	Motif 304_gi;Alias=;ID=304-2243-E_coli_genome;pvalue=0.000215;qvalue= 0.68;sequence=TATAATAA;
E_coli_genome	fimo	Nucleotide motif (loose)	3539934	3539941	36.7	+	.	Motif 304_gi;Alias=;ID=304-2244-E_coli_genome;pvalue=0.000215;qvalue= 0.68;sequence=AATTATAT;
E_coli_genome	fimo	Nucleotide motif (loose)	3539986	3539993	36.7	-	.	Motif 304_gi;Alias=;ID=304-2245-E_coli_genome;pvalue=0.000215;qvalue= 0.68;sequence=AATAATAA;
E_coli_genome	fimo	Nucleotide motif (loose)	3545583	3545590	36.7	+	.	Motif 304_gi;Alias=;ID=304-2246-E_coli_genome;pvalue=0.000215;qvalue= 0.68;sequence=TATTATAA;
E_coli_genome	fimo	Nucleotide motif (loose)	3546437	3546444	36.7	+	.	Motif 304_gi;Alias=;ID=304-2247-E_coli_genome;pvalue=0.000215;qvalue= 0.68;sequence=AATAATTA;
E_coli_genome	fimo	Nucleotide motif (loose)	3553046	3553053	36.7	+	.	Motif 304_gi;Alias=;ID=304-2248-E_coli_genome;pvalue=0.000215;qvalue= 0.68;sequence=AATAATAT;
E_coli_genome	fimo	Nucleotide motif (loose)	3553045	3553052	36.7	-	.	Motif 304_gi;Alias=;ID=304-2249-E_coli_genome;pvalue=0.000215;qvalue= 0.68;sequence=TATTATTT;
E_coli_genome	fimo	Nucleotide motif (loose)	3560620	3560627	36.7	+	.	Motif 304_gi;Alias=;ID=304-2250-E_coli_genome;pvalue=0.000215;qvalue= 0.68;sequence=AATTATTT;
E_coli_genome	fimo	Nucleotide motif (loose)	3564033	3564040	36.7	-	.	Motif 304_gi;Alias=;ID=304-2251-E_coli_genome;pvalue=0.000215;qvalue= 0.68;sequence=TATAATTT;
E_coli_genome	fimo	Nucleotide motif (loose)	3578812	3578819	36.7	+	.	Motif 304_gi;Alias=;ID=304-2252-E_coli_genome;pvalue=0.000215;qvalue= 0.68;sequence=AATTATTA;
E_coli_genome	fimo	Nucleotide motif (loose)	3581022	3581029	36.7	+	.	Motif 304_gi;Alias=;ID=304-2253-E_coli_genome;pvalue=0.000215;qvalue= 0.68;sequence=AATAATAA;
E_coli_genome	fimo	Nucleotide motif (loose)	3581603	3581610	36.7	+	.	Motif 304_gi;Alias=;ID=304-2254-E_coli_genome;pvalue=0.000215;qvalue= 0.68;sequence=TATTATAT;
E_coli_genome	fimo	Nucleotide motif (loose)	3581602	3581609	36.7	-	.	Motif 304_gi;Alias=;ID=304-2255-E_coli_genome;pvalue=0.000215;qvalue= 0.68;sequence=TATAATAT;
E_coli_genome	fimo	Nucleotide motif (loose)	3581998	3582005	36.7	+	.	Motif 304_gi;Alias=;ID=304-2256-E_coli_genome;pvalue=0.000215;qvalue= 0.68;sequence=AATAATAT;
E_coli_genome	fimo	Nucleotide motif (loose)	3581997	3582004	36.7	-	.	Motif 304_gi;Alias=;ID=304-2257-E_coli_genome;pvalue=0.000215;qvalue= 0.68;sequence=TATTATTT;
E_coli_genome	fimo	Nucleotide motif (loose)	3582006	3582013	36.7	-	.	Motif 304_gi;Alias=;ID=304-2258-E_coli_genome;pvalue=0.000215;qvalue= 0.68;sequence=TATTATTA;
E_coli_genome	fimo	Nucleotide motif (loose)	3582107	3582114	36.7	+	.	Motif 304_gi;Alias=;ID=304-2259-E_coli_genome;pvalue=0.000215;qvalue= 0.68;sequence=AATTATTT;
E_coli_genome	fimo	Nucleotide motif (loose)	3582163	3582170	36.7	+	.	Motif 304_gi;Alias=;ID=304-2260-E_coli_genome;pvalue=0.000215;qvalue= 0.68;sequence=TATTATTA;
E_coli_genome	fimo	Nucleotide motif (loose)	3582166	3582173	36.7	+	.	Motif 304_gi;Alias=;ID=304-2261-E_coli_genome;pvalue=0.000215;qvalue= 0.68;sequence=TATTATAT;
E_coli_genome	fimo	Nucleotide motif (loose)	3582165	3582172	36.7	-	.	Motif 304_gi;Alias=;ID=304-2262-E_coli_genome;pvalue=0.000215;qvalue= 0.68;sequence=TATAATAA;
E_coli_genome	fimo	Nucleotide motif (loose)	3582322	3582329	36.7	+	.	Motif 304_gi;Alias=;ID=304-2263-E_coli_genome;pvalue=0.000215;qvalue= 0.68;sequence=AATTATAA;
E_coli_genome	fimo	Nucleotide motif (loose)	3582321	3582328	36.7	-	.	Motif 304_gi;Alias=;ID=304-2264-E_coli_genome;pvalue=0.000215;qvalue= 0.68;sequence=TATAATTT;
E_coli_genome	fimo	Nucleotide motif (loose)	3582654	3582661	36.7	+	.	Motif 304_gi;Alias=;ID=304-2265-E_coli_genome;pvalue=0.000215;qvalue= 0.68;sequence=AATAATAT;
E_coli_genome	fimo	Nucleotide motif (loose)	3582653	3582660	36.7	-	.	Motif 304_gi;Alias=;ID=304-2266-E_coli_genome;pvalue=0.000215;qvalue= 0.68;sequence=TATTATTT;
E_coli_genome	fimo	Nucleotide motif (loose)	3582820	3582827	36.7	+	.	Motif 304_gi;Alias=;ID=304-2267-E_coli_genome;pvalue=0.000215;qvalue= 0.68;sequence=AATTATAA;
E_coli_genome	fimo	Nucleotide motif (loose)	3582819	3582826	36.7	-	.	Motif 304_gi;Alias=;ID=304-2268-E_coli_genome;pvalue=0.000215;qvalue= 0.68;sequence=TATAATTT;
E_coli_genome	fimo	Nucleotide motif (loose)	3584667	3584674	36.7	+	.	Motif 304_gi;Alias=;ID=304-2269-E_coli_genome;pvalue=0.000215;qvalue= 0.68;sequence=AATAATAT;
E_coli_genome	fimo	Nucleotide motif (loose)	3584666	3584673	36.7	-	.	Motif 304_gi;Alias=;ID=304-2270-E_coli_genome;pvalue=0.000215;qvalue= 0.68;sequence=TATTATTA;
E_coli_genome	fimo	Nucleotide motif (loose)	3584719	3584726	36.7	+	.	Motif 304_gi;Alias=;ID=304-2271-E_coli_genome;pvalue=0.000215;qvalue= 0.68;sequence=AATAATAA;
E_coli_genome	fimo	Nucleotide motif (loose)	3584722	3584729	36.7	+	.	Motif 304_gi;Alias=;ID=304-2272-E_coli_genome;pvalue=0.000215;qvalue= 0.68;sequence=AATAATAT;
E_coli_genome	fimo	Nucleotide motif (loose)	3584721	3584728	36.7	-	.	Motif 304_gi;Alias=;ID=304-2273-E_coli_genome;pvalue=0.000215;qvalue= 0.68;sequence=TATTATTA;
E_coli_genome	fimo	Nucleotide motif (loose)	3584740	3584747	36.7	+	.	Motif 304_gi;Alias=;ID=304-2274-E_coli_genome;pvalue=0.000215;qvalue= 0.68;sequence=AATAATAT;
E_coli_genome	fimo	Nucleotide motif (loose)	3584749	3584756	36.7	+	.	Motif 304_gi;Alias=;ID=304-2275-E_coli_genome;pvalue=0.000215;qvalue= 0.68;sequence=TATTATAA;
E_coli_genome	fimo	Nucleotide motif (loose)	3584752	3584759	36.7	+	.	Motif 304_gi;Alias=;ID=304-2276-E_coli_genome;pvalue=0.000215;qvalue= 0.68;sequence=TATAATTA;
E_coli_genome	fimo	Nucleotide motif (loose)	3584748	3584755	36.7	-	.	Motif 304_gi;Alias=;ID=304-2277-E_coli_genome;pvalue=0.000215;qvalue= 0.68;sequence=TATAATAA;
E_coli_genome	fimo	Nucleotide motif (loose)	3584751	3584758	36.7	-	.	Motif 304_gi;Alias=;ID=304-2278-E_coli_genome;pvalue=0.000215;qvalue= 0.68;sequence=AATTATAA;
E_coli_genome	fimo	Nucleotide motif (loose)	3584934	3584941	36.7	-	.	Motif 304_gi;Alias=;ID=304-2279-E_coli_genome;pvalue=0.000215;qvalue= 0.68;sequence=AATAATAA;
E_coli_genome	fimo	Nucleotide motif (loose)	3597870	3597877	36.7	-	.	Motif 304_gi;Alias=;ID=304-2280-E_coli_genome;pvalue=0.000215;qvalue= 0.68;sequence=AATAATTA;
E_coli_genome	fimo	Nucleotide motif (loose)	3597935	3597942	36.7	+	.	Motif 304_gi;Alias=;ID=304-2281-E_coli_genome;pvalue=0.000215;qvalue= 0.68;sequence=AATTATTT;
E_coli_genome	fimo	Nucleotide motif (loose)	3597934	3597941	36.7	-	.	Motif 304_gi;Alias=;ID=304-2282-E_coli_genome;pvalue=0.000215;qvalue= 0.68;sequence=AATAATTT;
E_coli_genome	fimo	Nucleotide motif (loose)	3601025	3601032	36.7	-	.	Motif 304_gi;Alias=;ID=304-2283-E_coli_genome;pvalue=0.000215;qvalue= 0.68;sequence=AATAATAA;
E_coli_genome	fimo	Nucleotide motif (loose)	3619169	3619176	36.7	-	.	Motif 304_gi;Alias=;ID=304-2284-E_coli_genome;pvalue=0.000215;qvalue= 0.68;sequence=TATTATTT;
E_coli_genome	fimo	Nucleotide motif (loose)	3623498	3623505	36.7	+	.	Motif 304_gi;Alias=;ID=304-2285-E_coli_genome;pvalue=0.000215;qvalue= 0.68;sequence=AATAATAA;
E_coli_genome	fimo	Nucleotide motif (loose)	3623501	3623508	36.7	+	.	Motif 304_gi;Alias=;ID=304-2286-E_coli_genome;pvalue=0.000215;qvalue= 0.68;sequence=AATAATAT;
E_coli_genome	fimo	Nucleotide motif (loose)	3623497	3623504	36.7	-	.	Motif 304_gi;Alias=;ID=304-2287-E_coli_genome;pvalue=0.000215;qvalue= 0.68;sequence=TATTATTA;
E_coli_genome	fimo	Nucleotide motif (loose)	3623500	3623507	36.7	-	.	Motif 304_gi;Alias=;ID=304-2288-E_coli_genome;pvalue=0.000215;qvalue= 0.68;sequence=TATTATTA;
E_coli_genome	fimo	Nucleotide motif (loose)	3623724	3623731	36.7	-	.	Motif 304_gi;Alias=;ID=304-2289-E_coli_genome;pvalue=0.000215;qvalue= 0.68;sequence=TATAATAA;
E_coli_genome	fimo	Nucleotide motif (loose)	3623935	3623942	36.7	+	.	Motif 304_gi;Alias=;ID=304-2290-E_coli_genome;pvalue=0.000215;qvalue= 0.68;sequence=TATAATAA;
E_coli_genome	fimo	Nucleotide motif (loose)	3623934	3623941	36.7	-	.	Motif 304_gi;Alias=;ID=304-2291-E_coli_genome;pvalue=0.000215;qvalue= 0.68;sequence=TATTATAT;
E_coli_genome	fimo	Nucleotide motif (loose)	3623966	3623973	36.7	+	.	Motif 304_gi;Alias=;ID=304-2292-E_coli_genome;pvalue=0.000215;qvalue= 0.68;sequence=AATTATTT;
E_coli_genome	fimo	Nucleotide motif (loose)	3624085	3624092	36.7	+	.	Motif 304_gi;Alias=;ID=304-2293-E_coli_genome;pvalue=0.000215;qvalue= 0.68;sequence=AATTATAT;
E_coli_genome	fimo	Nucleotide motif (loose)	3624084	3624091	36.7	-	.	Motif 304_gi;Alias=;ID=304-2294-E_coli_genome;pvalue=0.000215;qvalue= 0.68;sequence=TATAATTT;
E_coli_genome	fimo	Nucleotide motif (loose)	3624269	3624276	36.7	-	.	Motif 304_gi;Alias=;ID=304-2295-E_coli_genome;pvalue=0.000215;qvalue= 0.68;sequence=AATTATTT;
E_coli_genome	fimo	Nucleotide motif (loose)	3625224	3625231	36.7	+	.	Motif 304_gi;Alias=;ID=304-2296-E_coli_genome;pvalue=0.000215;qvalue= 0.68;sequence=TATTATAT;
E_coli_genome	fimo	Nucleotide motif (loose)	3625223	3625230	36.7	-	.	Motif 304_gi;Alias=;ID=304-2297-E_coli_genome;pvalue=0.000215;qvalue= 0.68;sequence=TATAATAT;
E_coli_genome	fimo	Nucleotide motif (loose)	3625369	3625376	36.7	+	.	Motif 304_gi;Alias=;ID=304-2298-E_coli_genome;pvalue=0.000215;qvalue= 0.68;sequence=AATTATTT;
E_coli_genome	fimo	Nucleotide motif (loose)	3631333	3631340	36.7	-	.	Motif 304_gi;Alias=;ID=304-2299-E_coli_genome;pvalue=0.000215;qvalue= 0.68;sequence=TATAATTA;
E_coli_genome	fimo	Nucleotide motif (loose)	3632179	3632186	36.7	+	.	Motif 304_gi;Alias=;ID=304-2300-E_coli_genome;pvalue=0.000215;qvalue= 0.68;sequence=TATTATTA;
E_coli_genome	fimo	Nucleotide motif (loose)	3632178	3632185	36.7	-	.	Motif 304_gi;Alias=;ID=304-2301-E_coli_genome;pvalue=0.000215;qvalue= 0.68;sequence=AATAATAT;
E_coli_genome	fimo	Nucleotide motif (loose)	3632275	3632282	36.7	+	.	Motif 304_gi;Alias=;ID=304-2302-E_coli_genome;pvalue=0.000215;qvalue= 0.68;sequence=AATTATTA;
E_coli_genome	fimo	Nucleotide motif (loose)	3632274	3632281	36.7	-	.	Motif 304_gi;Alias=;ID=304-2303-E_coli_genome;pvalue=0.000215;qvalue= 0.68;sequence=AATAATTA;
E_coli_genome	fimo	Nucleotide motif (loose)	3632277	3632284	36.7	-	.	Motif 304_gi;Alias=;ID=304-2304-E_coli_genome;pvalue=0.000215;qvalue= 0.68;sequence=AATAATAA;
E_coli_genome	fimo	Nucleotide motif (loose)	3632602	3632609	36.7	+	.	Motif 304_gi;Alias=;ID=304-2305-E_coli_genome;pvalue=0.000215;qvalue= 0.68;sequence=TATTATTT;
E_coli_genome	fimo	Nucleotide motif (loose)	3632601	3632608	36.7	-	.	Motif 304_gi;Alias=;ID=304-2306-E_coli_genome;pvalue=0.000215;qvalue= 0.68;sequence=AATAATAT;
E_coli_genome	fimo	Nucleotide motif (loose)	3632671	3632678	36.7	+	.	Motif 304_gi;Alias=;ID=304-2307-E_coli_genome;pvalue=0.000215;qvalue= 0.68;sequence=AATAATTA;
E_coli_genome	fimo	Nucleotide motif (loose)	3632674	3632681	36.7	+	.	Motif 304_gi;Alias=;ID=304-2308-E_coli_genome;pvalue=0.000215;qvalue= 0.68;sequence=AATTATAT;
E_coli_genome	fimo	Nucleotide motif (loose)	3632670	3632677	36.7	-	.	Motif 304_gi;Alias=;ID=304-2309-E_coli_genome;pvalue=0.000215;qvalue= 0.68;sequence=AATTATTT;
E_coli_genome	fimo	Nucleotide motif (loose)	3632673	3632680	36.7	-	.	Motif 304_gi;Alias=;ID=304-2310-E_coli_genome;pvalue=0.000215;qvalue= 0.68;sequence=TATAATTA;
E_coli_genome	fimo	Nucleotide motif (loose)	3632888	3632895	36.7	+	.	Motif 304_gi;Alias=;ID=304-2311-E_coli_genome;pvalue=0.000215;qvalue= 0.68;sequence=AATTATTT;
E_coli_genome	fimo	Nucleotide motif (loose)	3632887	3632894	36.7	-	.	Motif 304_gi;Alias=;ID=304-2312-E_coli_genome;pvalue=0.000215;qvalue= 0.68;sequence=AATAATTT;
E_coli_genome	fimo	Nucleotide motif (loose)	3632896	3632903	36.7	+	.	Motif 304_gi;Alias=;ID=304-2313-E_coli_genome;pvalue=0.000215;qvalue= 0.68;sequence=TATTATTT;
E_coli_genome	fimo	Nucleotide motif (loose)	3632895	3632902	36.7	-	.	Motif 304_gi;Alias=;ID=304-2314-E_coli_genome;pvalue=0.000215;qvalue= 0.68;sequence=AATAATAA;
E_coli_genome	fimo	Nucleotide motif (loose)	3633091	3633098	36.7	+	.	Motif 304_gi;Alias=;ID=304-2315-E_coli_genome;pvalue=0.000215;qvalue= 0.68;sequence=AATAATTA;
E_coli_genome	fimo	Nucleotide motif (loose)	3633090	3633097	36.7	-	.	Motif 304_gi;Alias=;ID=304-2316-E_coli_genome;pvalue=0.000215;qvalue= 0.68;sequence=AATTATTT;
E_coli_genome	fimo	Nucleotide motif (loose)	3633279	3633286	36.7	-	.	Motif 304_gi;Alias=;ID=304-2317-E_coli_genome;pvalue=0.000215;qvalue= 0.68;sequence=AATAATAA;
E_coli_genome	fimo	Nucleotide motif (loose)	3633663	3633670	36.7	+	.	Motif 304_gi;Alias=;ID=304-2318-E_coli_genome;pvalue=0.000215;qvalue= 0.68;sequence=TATTATTT;
E_coli_genome	fimo	Nucleotide motif (loose)	3633662	3633669	36.7	-	.	Motif 304_gi;Alias=;ID=304-2319-E_coli_genome;pvalue=0.000215;qvalue= 0.68;sequence=AATAATAA;
E_coli_genome	fimo	Nucleotide motif (loose)	3633709	3633716	36.7	-	.	Motif 304_gi;Alias=;ID=304-2320-E_coli_genome;pvalue=0.000215;qvalue= 0.68;sequence=AATTATTA;
E_coli_genome	fimo	Nucleotide motif (loose)	3634018	3634025	36.7	+	.	Motif 304_gi;Alias=;ID=304-2321-E_coli_genome;pvalue=0.000215;qvalue= 0.68;sequence=AATTATAT;
E_coli_genome	fimo	Nucleotide motif (loose)	3634017	3634024	36.7	-	.	Motif 304_gi;Alias=;ID=304-2322-E_coli_genome;pvalue=0.000215;qvalue= 0.68;sequence=TATAATTT;
E_coli_genome	fimo	Nucleotide motif (loose)	3634053	3634060	36.7	+	.	Motif 304_gi;Alias=;ID=304-2323-E_coli_genome;pvalue=0.000215;qvalue= 0.68;sequence=AATAATAA;
E_coli_genome	fimo	Nucleotide motif (loose)	3634052	3634059	36.7	-	.	Motif 304_gi;Alias=;ID=304-2324-E_coli_genome;pvalue=0.000215;qvalue= 0.68;sequence=TATTATTT;
E_coli_genome	fimo	Nucleotide motif (loose)	3634170	3634177	36.7	+	.	Motif 304_gi;Alias=;ID=304-2325-E_coli_genome;pvalue=0.000215;qvalue= 0.68;sequence=TATTATAT;
E_coli_genome	fimo	Nucleotide motif (loose)	3634203	3634210	36.7	+	.	Motif 304_gi;Alias=;ID=304-2326-E_coli_genome;pvalue=0.000215;qvalue= 0.68;sequence=TATTATAA;
E_coli_genome	fimo	Nucleotide motif (loose)	3634538	3634545	36.7	+	.	Motif 304_gi;Alias=;ID=304-2327-E_coli_genome;pvalue=0.000215;qvalue= 0.68;sequence=AATAATAA;
E_coli_genome	fimo	Nucleotide motif (loose)	3634537	3634544	36.7	-	.	Motif 304_gi;Alias=;ID=304-2328-E_coli_genome;pvalue=0.000215;qvalue= 0.68;sequence=TATTATTT;
E_coli_genome	fimo	Nucleotide motif (loose)	3634540	3634547	36.7	-	.	Motif 304_gi;Alias=;ID=304-2329-E_coli_genome;pvalue=0.000215;qvalue= 0.68;sequence=TATTATTA;
E_coli_genome	fimo	Nucleotide motif (loose)	3635888	3635895	36.7	-	.	Motif 304_gi;Alias=;ID=304-2330-E_coli_genome;pvalue=0.000215;qvalue= 0.68;sequence=AATTATTT;
E_coli_genome	fimo	Nucleotide motif (loose)	3636182	3636189	36.7	+	.	Motif 304_gi;Alias=;ID=304-2331-E_coli_genome;pvalue=0.000215;qvalue= 0.68;sequence=AATAATTT;
E_coli_genome	fimo	Nucleotide motif (loose)	3636181	3636188	36.7	-	.	Motif 304_gi;Alias=;ID=304-2332-E_coli_genome;pvalue=0.000215;qvalue= 0.68;sequence=AATTATTA;
E_coli_genome	fimo	Nucleotide motif (loose)	3637384	3637391	36.7	+	.	Motif 304_gi;Alias=;ID=304-2333-E_coli_genome;pvalue=0.000215;qvalue= 0.68;sequence=TATAATAA;
E_coli_genome	fimo	Nucleotide motif (loose)	3637504	3637511	36.7	+	.	Motif 304_gi;Alias=;ID=304-2334-E_coli_genome;pvalue=0.000215;qvalue= 0.68;sequence=AATTATAT;
E_coli_genome	fimo	Nucleotide motif (loose)	3637517	3637524	36.7	+	.	Motif 304_gi;Alias=;ID=304-2335-E_coli_genome;pvalue=0.000215;qvalue= 0.68;sequence=AATTATTT;
E_coli_genome	fimo	Nucleotide motif (loose)	3637516	3637523	36.7	-	.	Motif 304_gi;Alias=;ID=304-2336-E_coli_genome;pvalue=0.000215;qvalue= 0.68;sequence=AATAATTA;
E_coli_genome	fimo	Nucleotide motif (loose)	3637684	3637691	36.7	-	.	Motif 304_gi;Alias=;ID=304-2337-E_coli_genome;pvalue=0.000215;qvalue= 0.68;sequence=AATAATAA;
E_coli_genome	fimo	Nucleotide motif (loose)	3639367	3639374	36.7	-	.	Motif 304_gi;Alias=;ID=304-2338-E_coli_genome;pvalue=0.000215;qvalue= 0.68;sequence=AATAATAA;
E_coli_genome	fimo	Nucleotide motif (loose)	3642329	3642336	36.7	-	.	Motif 304_gi;Alias=;ID=304-2339-E_coli_genome;pvalue=0.000215;qvalue= 0.68;sequence=AATAATTA;
E_coli_genome	fimo	Nucleotide motif (loose)	3648775	3648782	36.7	-	.	Motif 304_gi;Alias=;ID=304-2340-E_coli_genome;pvalue=0.000215;qvalue= 0.68;sequence=AATAATTT;
E_coli_genome	fimo	Nucleotide motif (loose)	3649707	3649714	36.7	+	.	Motif 304_gi;Alias=;ID=304-2341-E_coli_genome;pvalue=0.000215;qvalue= 0.68;sequence=TATTATTT;
E_coli_genome	fimo	Nucleotide motif (loose)	3649706	3649713	36.7	-	.	Motif 304_gi;Alias=;ID=304-2342-E_coli_genome;pvalue=0.000215;qvalue= 0.68;sequence=AATAATAT;
E_coli_genome	fimo	Nucleotide motif (loose)	3650959	3650966	36.7	+	.	Motif 304_gi;Alias=;ID=304-2343-E_coli_genome;pvalue=0.000215;qvalue= 0.68;sequence=AATTATTA;
E_coli_genome	fimo	Nucleotide motif (loose)	3650958	3650965	36.7	-	.	Motif 304_gi;Alias=;ID=304-2344-E_coli_genome;pvalue=0.000215;qvalue= 0.68;sequence=AATAATTT;
E_coli_genome	fimo	Nucleotide motif (loose)	3650967	3650974	36.7	+	.	Motif 304_gi;Alias=;ID=304-2345-E_coli_genome;pvalue=0.000215;qvalue= 0.68;sequence=AATAATTA;
E_coli_genome	fimo	Nucleotide motif (loose)	3650970	3650977	36.7	+	.	Motif 304_gi;Alias=;ID=304-2346-E_coli_genome;pvalue=0.000215;qvalue= 0.68;sequence=AATTATAA;
E_coli_genome	fimo	Nucleotide motif (loose)	3650966	3650973	36.7	-	.	Motif 304_gi;Alias=;ID=304-2347-E_coli_genome;pvalue=0.000215;qvalue= 0.68;sequence=AATTATTT;
E_coli_genome	fimo	Nucleotide motif (loose)	3650969	3650976	36.7	-	.	Motif 304_gi;Alias=;ID=304-2348-E_coli_genome;pvalue=0.000215;qvalue= 0.68;sequence=TATAATTA;
E_coli_genome	fimo	Nucleotide motif (loose)	3650995	3651002	36.7	+	.	Motif 304_gi;Alias=;ID=304-2349-E_coli_genome;pvalue=0.000215;qvalue= 0.68;sequence=TATTATTA;
E_coli_genome	fimo	Nucleotide motif (loose)	3650994	3651001	36.7	-	.	Motif 304_gi;Alias=;ID=304-2350-E_coli_genome;pvalue=0.000215;qvalue= 0.68;sequence=AATAATAA;
E_coli_genome	fimo	Nucleotide motif (loose)	3651173	3651180	36.7	+	.	Motif 304_gi;Alias=;ID=304-2351-E_coli_genome;pvalue=0.000215;qvalue= 0.68;sequence=AATTATAT;
E_coli_genome	fimo	Nucleotide motif (loose)	3651172	3651179	36.7	-	.	Motif 304_gi;Alias=;ID=304-2352-E_coli_genome;pvalue=0.000215;qvalue= 0.68;sequence=TATAATTA;
E_coli_genome	fimo	Nucleotide motif (loose)	3651314	3651321	36.7	+	.	Motif 304_gi;Alias=;ID=304-2353-E_coli_genome;pvalue=0.000215;qvalue= 0.68;sequence=TATAATAA;
E_coli_genome	fimo	Nucleotide motif (loose)	3653274	3653281	36.7	+	.	Motif 304_gi;Alias=;ID=304-2354-E_coli_genome;pvalue=0.000215;qvalue= 0.68;sequence=AATTATAT;
E_coli_genome	fimo	Nucleotide motif (loose)	3653273	3653280	36.7	-	.	Motif 304_gi;Alias=;ID=304-2355-E_coli_genome;pvalue=0.000215;qvalue= 0.68;sequence=TATAATTT;
E_coli_genome	fimo	Nucleotide motif (loose)	3653383	3653390	36.7	+	.	Motif 304_gi;Alias=;ID=304-2356-E_coli_genome;pvalue=0.000215;qvalue= 0.68;sequence=AATAATTA;
E_coli_genome	fimo	Nucleotide motif (loose)	3653700	3653707	36.7	-	.	Motif 304_gi;Alias=;ID=304-2357-E_coli_genome;pvalue=0.000215;qvalue= 0.68;sequence=TATTATAT;
E_coli_genome	fimo	Nucleotide motif (loose)	3654603	3654610	36.7	+	.	Motif 304_gi;Alias=;ID=304-2358-E_coli_genome;pvalue=0.000215;qvalue= 0.68;sequence=TATTATTA;
E_coli_genome	fimo	Nucleotide motif (loose)	3654606	3654613	36.7	+	.	Motif 304_gi;Alias=;ID=304-2359-E_coli_genome;pvalue=0.000215;qvalue= 0.68;sequence=TATTATTA;
E_coli_genome	fimo	Nucleotide motif (loose)	3654609	3654616	36.7	+	.	Motif 304_gi;Alias=;ID=304-2360-E_coli_genome;pvalue=0.000215;qvalue= 0.68;sequence=TATTATAA;
E_coli_genome	fimo	Nucleotide motif (loose)	3654605	3654612	36.7	-	.	Motif 304_gi;Alias=;ID=304-2361-E_coli_genome;pvalue=0.000215;qvalue= 0.68;sequence=AATAATAA;
E_coli_genome	fimo	Nucleotide motif (loose)	3654608	3654615	36.7	-	.	Motif 304_gi;Alias=;ID=304-2362-E_coli_genome;pvalue=0.000215;qvalue= 0.68;sequence=TATAATAA;
E_coli_genome	fimo	Nucleotide motif (loose)	3654691	3654698	36.7	+	.	Motif 304_gi;Alias=;ID=304-2363-E_coli_genome;pvalue=0.000215;qvalue= 0.68;sequence=TATAATTA;
E_coli_genome	fimo	Nucleotide motif (loose)	3654690	3654697	36.7	-	.	Motif 304_gi;Alias=;ID=304-2364-E_coli_genome;pvalue=0.000215;qvalue= 0.68;sequence=AATTATAA;
E_coli_genome	fimo	Nucleotide motif (loose)	3655882	3655889	36.7	+	.	Motif 304_gi;Alias=;ID=304-2365-E_coli_genome;pvalue=0.000215;qvalue= 0.68;sequence=TATAATAA;
E_coli_genome	fimo	Nucleotide motif (loose)	3657563	3657570	36.7	+	.	Motif 304_gi;Alias=;ID=304-2366-E_coli_genome;pvalue=0.000215;qvalue= 0.68;sequence=AATAATTA;
E_coli_genome	fimo	Nucleotide motif (loose)	3657672	3657679	36.7	+	.	Motif 304_gi;Alias=;ID=304-2367-E_coli_genome;pvalue=0.000215;qvalue= 0.68;sequence=AATAATTA;
E_coli_genome	fimo	Nucleotide motif (loose)	3657671	3657678	36.7	-	.	Motif 304_gi;Alias=;ID=304-2368-E_coli_genome;pvalue=0.000215;qvalue= 0.68;sequence=AATTATTT;
E_coli_genome	fimo	Nucleotide motif (loose)	3665117	3665124	36.7	+	.	Motif 304_gi;Alias=;ID=304-2369-E_coli_genome;pvalue=0.000215;qvalue= 0.68;sequence=AATAATTT;
E_coli_genome	fimo	Nucleotide motif (loose)	3665116	3665123	36.7	-	.	Motif 304_gi;Alias=;ID=304-2370-E_coli_genome;pvalue=0.000215;qvalue= 0.68;sequence=AATTATTA;
E_coli_genome	fimo	Nucleotide motif (loose)	3665348	3665355	36.7	+	.	Motif 304_gi;Alias=;ID=304-2371-E_coli_genome;pvalue=0.000215;qvalue= 0.68;sequence=TATTATTA;
E_coli_genome	fimo	Nucleotide motif (loose)	3665347	3665354	36.7	-	.	Motif 304_gi;Alias=;ID=304-2372-E_coli_genome;pvalue=0.000215;qvalue= 0.68;sequence=AATAATAT;
E_coli_genome	fimo	Nucleotide motif (loose)	3665350	3665357	36.7	-	.	Motif 304_gi;Alias=;ID=304-2373-E_coli_genome;pvalue=0.000215;qvalue= 0.68;sequence=AATAATAA;
E_coli_genome	fimo	Nucleotide motif (loose)	3665956	3665963	36.7	-	.	Motif 304_gi;Alias=;ID=304-2374-E_coli_genome;pvalue=0.000215;qvalue= 0.68;sequence=TATTATAA;
E_coli_genome	fimo	Nucleotide motif (loose)	3666099	3666106	36.7	-	.	Motif 304_gi;Alias=;ID=304-2375-E_coli_genome;pvalue=0.000215;qvalue= 0.68;sequence=AATAATAT;
E_coli_genome	fimo	Nucleotide motif (loose)	3667428	3667435	36.7	-	.	Motif 304_gi;Alias=;ID=304-2376-E_coli_genome;pvalue=0.000215;qvalue= 0.68;sequence=AATTATAT;
E_coli_genome	fimo	Nucleotide motif (loose)	3667697	3667704	36.7	+	.	Motif 304_gi;Alias=;ID=304-2377-E_coli_genome;pvalue=0.000215;qvalue= 0.68;sequence=TATAATAT;
E_coli_genome	fimo	Nucleotide motif (loose)	3667696	3667703	36.7	-	.	Motif 304_gi;Alias=;ID=304-2378-E_coli_genome;pvalue=0.000215;qvalue= 0.68;sequence=TATTATAA;
E_coli_genome	fimo	Nucleotide motif (loose)	3667788	3667795	36.7	-	.	Motif 304_gi;Alias=;ID=304-2379-E_coli_genome;pvalue=0.000215;qvalue= 0.68;sequence=AATAATTA;
E_coli_genome	fimo	Nucleotide motif (loose)	3668151	3668158	36.7	-	.	Motif 304_gi;Alias=;ID=304-2380-E_coli_genome;pvalue=0.000215;qvalue= 0.68;sequence=AATTATTT;
E_coli_genome	fimo	Nucleotide motif (loose)	3668349	3668356	36.7	+	.	Motif 304_gi;Alias=;ID=304-2381-E_coli_genome;pvalue=0.000215;qvalue= 0.68;sequence=AATAATTT;
E_coli_genome	fimo	Nucleotide motif (loose)	3668966	3668973	36.7	+	.	Motif 304_gi;Alias=;ID=304-2382-E_coli_genome;pvalue=0.000215;qvalue= 0.68;sequence=TATAATAA;
E_coli_genome	fimo	Nucleotide motif (loose)	3668965	3668972	36.7	-	.	Motif 304_gi;Alias=;ID=304-2383-E_coli_genome;pvalue=0.000215;qvalue= 0.68;sequence=TATTATAT;
E_coli_genome	fimo	Nucleotide motif (loose)	3668968	3668975	36.7	-	.	Motif 304_gi;Alias=;ID=304-2384-E_coli_genome;pvalue=0.000215;qvalue= 0.68;sequence=TATTATTA;
E_coli_genome	fimo	Nucleotide motif (loose)	3669044	3669051	36.7	+	.	Motif 304_gi;Alias=;ID=304-2385-E_coli_genome;pvalue=0.000215;qvalue= 0.68;sequence=TATTATTT;
E_coli_genome	fimo	Nucleotide motif (loose)	3669043	3669050	36.7	-	.	Motif 304_gi;Alias=;ID=304-2386-E_coli_genome;pvalue=0.000215;qvalue= 0.68;sequence=AATAATAA;
E_coli_genome	fimo	Nucleotide motif (loose)	3670240	3670247	36.7	+	.	Motif 304_gi;Alias=;ID=304-2387-E_coli_genome;pvalue=0.000215;qvalue= 0.68;sequence=TATTATTT;
E_coli_genome	fimo	Nucleotide motif (loose)	3690300	3690307	36.7	-	.	Motif 304_gi;Alias=;ID=304-2388-E_coli_genome;pvalue=0.000215;qvalue= 0.68;sequence=AATTATTA;
E_coli_genome	fimo	Nucleotide motif (loose)	3696699	3696706	36.7	+	.	Motif 304_gi;Alias=;ID=304-2389-E_coli_genome;pvalue=0.000215;qvalue= 0.68;sequence=AATTATTT;
E_coli_genome	fimo	Nucleotide motif (loose)	3696698	3696705	36.7	-	.	Motif 304_gi;Alias=;ID=304-2390-E_coli_genome;pvalue=0.000215;qvalue= 0.68;sequence=AATAATTT;
E_coli_genome	fimo	Nucleotide motif (loose)	3696911	3696918	36.7	+	.	Motif 304_gi;Alias=;ID=304-2391-E_coli_genome;pvalue=0.000215;qvalue= 0.68;sequence=AATAATAA;
E_coli_genome	fimo	Nucleotide motif (loose)	3696910	3696917	36.7	-	.	Motif 304_gi;Alias=;ID=304-2392-E_coli_genome;pvalue=0.000215;qvalue= 0.68;sequence=TATTATTT;
E_coli_genome	fimo	Nucleotide motif (loose)	3698051	3698058	36.7	-	.	Motif 304_gi;Alias=;ID=304-2393-E_coli_genome;pvalue=0.000215;qvalue= 0.68;sequence=AATAATTT;
E_coli_genome	fimo	Nucleotide motif (loose)	3698844	3698851	36.7	+	.	Motif 304_gi;Alias=;ID=304-2394-E_coli_genome;pvalue=0.000215;qvalue= 0.68;sequence=AATAATTT;
E_coli_genome	fimo	Nucleotide motif (loose)	3706095	3706102	36.7	-	.	Motif 304_gi;Alias=;ID=304-2395-E_coli_genome;pvalue=0.000215;qvalue= 0.68;sequence=AATAATTA;
E_coli_genome	fimo	Nucleotide motif (loose)	3709791	3709798	36.7	+	.	Motif 304_gi;Alias=;ID=304-2396-E_coli_genome;pvalue=0.000215;qvalue= 0.68;sequence=AATTATTA;
E_coli_genome	fimo	Nucleotide motif (loose)	3712163	3712170	36.7	+	.	Motif 304_gi;Alias=;ID=304-2397-E_coli_genome;pvalue=0.000215;qvalue= 0.68;sequence=TATTATTT;
E_coli_genome	fimo	Nucleotide motif (loose)	3712162	3712169	36.7	-	.	Motif 304_gi;Alias=;ID=304-2398-E_coli_genome;pvalue=0.000215;qvalue= 0.68;sequence=AATAATAA;
E_coli_genome	fimo	Nucleotide motif (loose)	3712277	3712284	36.7	+	.	Motif 304_gi;Alias=;ID=304-2399-E_coli_genome;pvalue=0.000215;qvalue= 0.68;sequence=TATTATTA;
E_coli_genome	fimo	Nucleotide motif (loose)	3712968	3712975	36.7	-	.	Motif 304_gi;Alias=;ID=304-2400-E_coli_genome;pvalue=0.000215;qvalue= 0.68;sequence=AATAATAT;
E_coli_genome	fimo	Nucleotide motif (loose)	3719844	3719851	36.7	-	.	Motif 304_gi;Alias=;ID=304-2401-E_coli_genome;pvalue=0.000215;qvalue= 0.68;sequence=AATTATTT;
E_coli_genome	fimo	Nucleotide motif (loose)	3720028	3720035	36.7	+	.	Motif 304_gi;Alias=;ID=304-2402-E_coli_genome;pvalue=0.000215;qvalue= 0.68;sequence=AATTATTA;
E_coli_genome	fimo	Nucleotide motif (loose)	3720027	3720034	36.7	-	.	Motif 304_gi;Alias=;ID=304-2403-E_coli_genome;pvalue=0.000215;qvalue= 0.68;sequence=AATAATTA;
E_coli_genome	fimo	Nucleotide motif (loose)	3720359	3720366	36.7	+	.	Motif 304_gi;Alias=;ID=304-2404-E_coli_genome;pvalue=0.000215;qvalue= 0.68;sequence=TATTATTA;
E_coli_genome	fimo	Nucleotide motif (loose)	3720362	3720369	36.7	+	.	Motif 304_gi;Alias=;ID=304-2405-E_coli_genome;pvalue=0.000215;qvalue= 0.68;sequence=TATTATTT;
E_coli_genome	fimo	Nucleotide motif (loose)	3720361	3720368	36.7	-	.	Motif 304_gi;Alias=;ID=304-2406-E_coli_genome;pvalue=0.000215;qvalue= 0.68;sequence=AATAATAA;
E_coli_genome	fimo	Nucleotide motif (loose)	3720426	3720433	36.7	+	.	Motif 304_gi;Alias=;ID=304-2407-E_coli_genome;pvalue=0.000215;qvalue= 0.68;sequence=AATAATTT;
E_coli_genome	fimo	Nucleotide motif (loose)	3722271	3722278	36.7	+	.	Motif 304_gi;Alias=;ID=304-2408-E_coli_genome;pvalue=0.000215;qvalue= 0.68;sequence=TATTATTT;
E_coli_genome	fimo	Nucleotide motif (loose)	3722325	3722332	36.7	-	.	Motif 304_gi;Alias=;ID=304-2409-E_coli_genome;pvalue=0.000215;qvalue= 0.68;sequence=AATAATAA;
E_coli_genome	fimo	Nucleotide motif (loose)	3725318	3725325	36.7	+	.	Motif 304_gi;Alias=;ID=304-2410-E_coli_genome;pvalue=0.000215;qvalue= 0.68;sequence=TATTATTT;
E_coli_genome	fimo	Nucleotide motif (loose)	3725317	3725324	36.7	-	.	Motif 304_gi;Alias=;ID=304-2411-E_coli_genome;pvalue=0.000215;qvalue= 0.68;sequence=AATAATAT;
E_coli_genome	fimo	Nucleotide motif (loose)	3725743	3725750	36.7	+	.	Motif 304_gi;Alias=;ID=304-2412-E_coli_genome;pvalue=0.000215;qvalue= 0.68;sequence=TATTATTT;
E_coli_genome	fimo	Nucleotide motif (loose)	3725742	3725749	36.7	-	.	Motif 304_gi;Alias=;ID=304-2413-E_coli_genome;pvalue=0.000215;qvalue= 0.68;sequence=AATAATAA;
E_coli_genome	fimo	Nucleotide motif (loose)	3726792	3726799	36.7	+	.	Motif 304_gi;Alias=;ID=304-2414-E_coli_genome;pvalue=0.000215;qvalue= 0.68;sequence=TATTATTT;
E_coli_genome	fimo	Nucleotide motif (loose)	3726791	3726798	36.7	-	.	Motif 304_gi;Alias=;ID=304-2415-E_coli_genome;pvalue=0.000215;qvalue= 0.68;sequence=AATAATAT;
E_coli_genome	fimo	Nucleotide motif (loose)	3727133	3727140	36.7	+	.	Motif 304_gi;Alias=;ID=304-2416-E_coli_genome;pvalue=0.000215;qvalue= 0.68;sequence=TATAATAA;
E_coli_genome	fimo	Nucleotide motif (loose)	3727132	3727139	36.7	-	.	Motif 304_gi;Alias=;ID=304-2417-E_coli_genome;pvalue=0.000215;qvalue= 0.68;sequence=TATTATAT;
E_coli_genome	fimo	Nucleotide motif (loose)	3727229	3727236	36.7	+	.	Motif 304_gi;Alias=;ID=304-2418-E_coli_genome;pvalue=0.000215;qvalue= 0.68;sequence=AATAATAT;
E_coli_genome	fimo	Nucleotide motif (loose)	3727228	3727235	36.7	-	.	Motif 304_gi;Alias=;ID=304-2419-E_coli_genome;pvalue=0.000215;qvalue= 0.68;sequence=TATTATTT;
E_coli_genome	fimo	Nucleotide motif (loose)	3727713	3727720	36.7	-	.	Motif 304_gi;Alias=;ID=304-2420-E_coli_genome;pvalue=0.000215;qvalue= 0.68;sequence=TATTATTT;
E_coli_genome	fimo	Nucleotide motif (loose)	3728919	3728926	36.7	-	.	Motif 304_gi;Alias=;ID=304-2421-E_coli_genome;pvalue=0.000215;qvalue= 0.68;sequence=TATTATTA;
E_coli_genome	fimo	Nucleotide motif (loose)	3730410	3730417	36.7	-	.	Motif 304_gi;Alias=;ID=304-2422-E_coli_genome;pvalue=0.000215;qvalue= 0.68;sequence=AATAATTT;
E_coli_genome	fimo	Nucleotide motif (loose)	3731752	3731759	36.7	+	.	Motif 304_gi;Alias=;ID=304-2423-E_coli_genome;pvalue=0.000215;qvalue= 0.68;sequence=AATAATAA;
E_coli_genome	fimo	Nucleotide motif (loose)	3732386	3732393	36.7	+	.	Motif 304_gi;Alias=;ID=304-2424-E_coli_genome;pvalue=0.000215;qvalue= 0.68;sequence=AATTATTT;
E_coli_genome	fimo	Nucleotide motif (loose)	3732385	3732392	36.7	-	.	Motif 304_gi;Alias=;ID=304-2425-E_coli_genome;pvalue=0.000215;qvalue= 0.68;sequence=AATAATTT;
E_coli_genome	fimo	Nucleotide motif (loose)	3732748	3732755	36.7	-	.	Motif 304_gi;Alias=;ID=304-2426-E_coli_genome;pvalue=0.000215;qvalue= 0.68;sequence=AATAATAT;
E_coli_genome	fimo	Nucleotide motif (loose)	3741565	3741572	36.7	+	.	Motif 304_gi;Alias=;ID=304-2427-E_coli_genome;pvalue=0.000215;qvalue= 0.68;sequence=AATAATAA;
E_coli_genome	fimo	Nucleotide motif (loose)	3744007	3744014	36.7	+	.	Motif 304_gi;Alias=;ID=304-2428-E_coli_genome;pvalue=0.000215;qvalue= 0.68;sequence=AATAATAA;
E_coli_genome	fimo	Nucleotide motif (loose)	3744006	3744013	36.7	-	.	Motif 304_gi;Alias=;ID=304-2429-E_coli_genome;pvalue=0.000215;qvalue= 0.68;sequence=TATTATTT;
E_coli_genome	fimo	Nucleotide motif (loose)	3744045	3744052	36.7	+	.	Motif 304_gi;Alias=;ID=304-2430-E_coli_genome;pvalue=0.000215;qvalue= 0.68;sequence=TATTATTT;
E_coli_genome	fimo	Nucleotide motif (loose)	3744044	3744051	36.7	-	.	Motif 304_gi;Alias=;ID=304-2431-E_coli_genome;pvalue=0.000215;qvalue= 0.68;sequence=AATAATAT;
E_coli_genome	fimo	Nucleotide motif (loose)	3744265	3744272	36.7	-	.	Motif 304_gi;Alias=;ID=304-2432-E_coli_genome;pvalue=0.000215;qvalue= 0.68;sequence=AATTATTA;
E_coli_genome	fimo	Nucleotide motif (loose)	3751967	3751974	36.7	+	.	Motif 304_gi;Alias=;ID=304-2433-E_coli_genome;pvalue=0.000215;qvalue= 0.68;sequence=AATTATAT;
E_coli_genome	fimo	Nucleotide motif (loose)	3751966	3751973	36.7	-	.	Motif 304_gi;Alias=;ID=304-2434-E_coli_genome;pvalue=0.000215;qvalue= 0.68;sequence=TATAATTT;
E_coli_genome	fimo	Nucleotide motif (loose)	3751973	3751980	36.7	-	.	Motif 304_gi;Alias=;ID=304-2435-E_coli_genome;pvalue=0.000215;qvalue= 0.68;sequence=AATTATAT;
E_coli_genome	fimo	Nucleotide motif (loose)	3752241	3752248	36.7	+	.	Motif 304_gi;Alias=;ID=304-2436-E_coli_genome;pvalue=0.000215;qvalue= 0.68;sequence=AATAATTT;
E_coli_genome	fimo	Nucleotide motif (loose)	3752240	3752247	36.7	-	.	Motif 304_gi;Alias=;ID=304-2437-E_coli_genome;pvalue=0.000215;qvalue= 0.68;sequence=AATTATTA;
E_coli_genome	fimo	Nucleotide motif (loose)	3758030	3758037	36.7	+	.	Motif 304_gi;Alias=;ID=304-2438-E_coli_genome;pvalue=0.000215;qvalue= 0.68;sequence=AATAATAA;
E_coli_genome	fimo	Nucleotide motif (loose)	3758029	3758036	36.7	-	.	Motif 304_gi;Alias=;ID=304-2439-E_coli_genome;pvalue=0.000215;qvalue= 0.68;sequence=TATTATTT;
E_coli_genome	fimo	Nucleotide motif (loose)	3758253	3758260	36.7	-	.	Motif 304_gi;Alias=;ID=304-2440-E_coli_genome;pvalue=0.000215;qvalue= 0.68;sequence=AATAATTA;
E_coli_genome	fimo	Nucleotide motif (loose)	3762082	3762089	36.7	+	.	Motif 304_gi;Alias=;ID=304-2441-E_coli_genome;pvalue=0.000215;qvalue= 0.68;sequence=AATTATTT;
E_coli_genome	fimo	Nucleotide motif (loose)	3762081	3762088	36.7	-	.	Motif 304_gi;Alias=;ID=304-2442-E_coli_genome;pvalue=0.000215;qvalue= 0.68;sequence=AATAATTA;
E_coli_genome	fimo	Nucleotide motif (loose)	3766416	3766423	36.7	+	.	Motif 304_gi;Alias=;ID=304-2443-E_coli_genome;pvalue=0.000215;qvalue= 0.68;sequence=AATTATTT;
E_coli_genome	fimo	Nucleotide motif (loose)	3766535	3766542	36.7	+	.	Motif 304_gi;Alias=;ID=304-2444-E_coli_genome;pvalue=0.000215;qvalue= 0.68;sequence=AATTATAT;
E_coli_genome	fimo	Nucleotide motif (loose)	3766534	3766541	36.7	-	.	Motif 304_gi;Alias=;ID=304-2445-E_coli_genome;pvalue=0.000215;qvalue= 0.68;sequence=TATAATTT;
E_coli_genome	fimo	Nucleotide motif (loose)	3767140	3767147	36.7	+	.	Motif 304_gi;Alias=;ID=304-2446-E_coli_genome;pvalue=0.000215;qvalue= 0.68;sequence=AATTATAA;
E_coli_genome	fimo	Nucleotide motif (loose)	3767139	3767146	36.7	-	.	Motif 304_gi;Alias=;ID=304-2447-E_coli_genome;pvalue=0.000215;qvalue= 0.68;sequence=TATAATTT;
E_coli_genome	fimo	Nucleotide motif (loose)	3767848	3767855	36.7	+	.	Motif 304_gi;Alias=;ID=304-2448-E_coli_genome;pvalue=0.000215;qvalue= 0.68;sequence=AATTATAA;
E_coli_genome	fimo	Nucleotide motif (loose)	3768504	3768511	36.7	+	.	Motif 304_gi;Alias=;ID=304-2449-E_coli_genome;pvalue=0.000215;qvalue= 0.68;sequence=TATTATAA;
E_coli_genome	fimo	Nucleotide motif (loose)	3768507	3768514	36.7	+	.	Motif 304_gi;Alias=;ID=304-2450-E_coli_genome;pvalue=0.000215;qvalue= 0.68;sequence=TATAATTT;
E_coli_genome	fimo	Nucleotide motif (loose)	3768503	3768510	36.7	-	.	Motif 304_gi;Alias=;ID=304-2451-E_coli_genome;pvalue=0.000215;qvalue= 0.68;sequence=TATAATAT;
E_coli_genome	fimo	Nucleotide motif (loose)	3768506	3768513	36.7	-	.	Motif 304_gi;Alias=;ID=304-2452-E_coli_genome;pvalue=0.000215;qvalue= 0.68;sequence=AATTATAA;
E_coli_genome	fimo	Nucleotide motif (loose)	3768934	3768941	36.7	+	.	Motif 304_gi;Alias=;ID=304-2453-E_coli_genome;pvalue=0.000215;qvalue= 0.68;sequence=AATAATAT;
E_coli_genome	fimo	Nucleotide motif (loose)	3768933	3768940	36.7	-	.	Motif 304_gi;Alias=;ID=304-2454-E_coli_genome;pvalue=0.000215;qvalue= 0.68;sequence=TATTATTA;
E_coli_genome	fimo	Nucleotide motif (loose)	3770193	3770200	36.7	+	.	Motif 304_gi;Alias=;ID=304-2455-E_coli_genome;pvalue=0.000215;qvalue= 0.68;sequence=AATAATTA;
E_coli_genome	fimo	Nucleotide motif (loose)	3770192	3770199	36.7	-	.	Motif 304_gi;Alias=;ID=304-2456-E_coli_genome;pvalue=0.000215;qvalue= 0.68;sequence=AATTATTT;
E_coli_genome	fimo	Nucleotide motif (loose)	3771858	3771865	36.7	+	.	Motif 304_gi;Alias=;ID=304-2457-E_coli_genome;pvalue=0.000215;qvalue= 0.68;sequence=AATAATTT;
E_coli_genome	fimo	Nucleotide motif (loose)	3782717	3782724	36.7	-	.	Motif 304_gi;Alias=;ID=304-2458-E_coli_genome;pvalue=0.000215;qvalue= 0.68;sequence=TATTATAT;
E_coli_genome	fimo	Nucleotide motif (loose)	3784582	3784589	36.7	+	.	Motif 304_gi;Alias=;ID=304-2459-E_coli_genome;pvalue=0.000215;qvalue= 0.68;sequence=AATTATTT;
E_coli_genome	fimo	Nucleotide motif (loose)	3784581	3784588	36.7	-	.	Motif 304_gi;Alias=;ID=304-2460-E_coli_genome;pvalue=0.000215;qvalue= 0.68;sequence=AATAATTT;
E_coli_genome	fimo	Nucleotide motif (loose)	3789959	3789966	36.7	+	.	Motif 304_gi;Alias=;ID=304-2461-E_coli_genome;pvalue=0.000215;qvalue= 0.68;sequence=AATAATAA;
E_coli_genome	fimo	Nucleotide motif (loose)	3789958	3789965	36.7	-	.	Motif 304_gi;Alias=;ID=304-2462-E_coli_genome;pvalue=0.000215;qvalue= 0.68;sequence=TATTATTA;
E_coli_genome	fimo	Nucleotide motif (loose)	3790046	3790053	36.7	+	.	Motif 304_gi;Alias=;ID=304-2463-E_coli_genome;pvalue=0.000215;qvalue= 0.68;sequence=AATAATAA;
E_coli_genome	fimo	Nucleotide motif (loose)	3790156	3790163	36.7	+	.	Motif 304_gi;Alias=;ID=304-2464-E_coli_genome;pvalue=0.000215;qvalue= 0.68;sequence=TATTATTT;
E_coli_genome	fimo	Nucleotide motif (loose)	3790155	3790162	36.7	-	.	Motif 304_gi;Alias=;ID=304-2465-E_coli_genome;pvalue=0.000215;qvalue= 0.68;sequence=AATAATAT;
E_coli_genome	fimo	Nucleotide motif (loose)	3792999	3793006	36.7	+	.	Motif 304_gi;Alias=;ID=304-2466-E_coli_genome;pvalue=0.000215;qvalue= 0.68;sequence=TATTATTT;
E_coli_genome	fimo	Nucleotide motif (loose)	3792998	3793005	36.7	-	.	Motif 304_gi;Alias=;ID=304-2467-E_coli_genome;pvalue=0.000215;qvalue= 0.68;sequence=AATAATAA;
E_coli_genome	fimo	Nucleotide motif (loose)	3793084	3793091	36.7	+	.	Motif 304_gi;Alias=;ID=304-2468-E_coli_genome;pvalue=0.000215;qvalue= 0.68;sequence=AATAATAT;
E_coli_genome	fimo	Nucleotide motif (loose)	3793713	3793720	36.7	+	.	Motif 304_gi;Alias=;ID=304-2469-E_coli_genome;pvalue=0.000215;qvalue= 0.68;sequence=AATTATAT;
E_coli_genome	fimo	Nucleotide motif (loose)	3797086	3797093	36.7	+	.	Motif 304_gi;Alias=;ID=304-2470-E_coli_genome;pvalue=0.000215;qvalue= 0.68;sequence=TATAATAT;
E_coli_genome	fimo	Nucleotide motif (loose)	3797085	3797092	36.7	-	.	Motif 304_gi;Alias=;ID=304-2471-E_coli_genome;pvalue=0.000215;qvalue= 0.68;sequence=TATTATAT;
E_coli_genome	fimo	Nucleotide motif (loose)	3797143	3797150	36.7	+	.	Motif 304_gi;Alias=;ID=304-2472-E_coli_genome;pvalue=0.000215;qvalue= 0.68;sequence=AATTATAA;
E_coli_genome	fimo	Nucleotide motif (loose)	3797146	3797153	36.7	+	.	Motif 304_gi;Alias=;ID=304-2473-E_coli_genome;pvalue=0.000215;qvalue= 0.68;sequence=TATAATAT;
E_coli_genome	fimo	Nucleotide motif (loose)	3797142	3797149	36.7	-	.	Motif 304_gi;Alias=;ID=304-2474-E_coli_genome;pvalue=0.000215;qvalue= 0.68;sequence=TATAATTT;
E_coli_genome	fimo	Nucleotide motif (loose)	3797145	3797152	36.7	-	.	Motif 304_gi;Alias=;ID=304-2475-E_coli_genome;pvalue=0.000215;qvalue= 0.68;sequence=TATTATAA;
E_coli_genome	fimo	Nucleotide motif (loose)	3797613	3797620	36.7	+	.	Motif 304_gi;Alias=;ID=304-2476-E_coli_genome;pvalue=0.000215;qvalue= 0.68;sequence=TATAATTT;
E_coli_genome	fimo	Nucleotide motif (loose)	3797641	3797648	36.7	+	.	Motif 304_gi;Alias=;ID=304-2477-E_coli_genome;pvalue=0.000215;qvalue= 0.68;sequence=TATTATAA;
E_coli_genome	fimo	Nucleotide motif (loose)	3797644	3797651	36.7	+	.	Motif 304_gi;Alias=;ID=304-2478-E_coli_genome;pvalue=0.000215;qvalue= 0.68;sequence=TATAATAA;
E_coli_genome	fimo	Nucleotide motif (loose)	3797640	3797647	36.7	-	.	Motif 304_gi;Alias=;ID=304-2479-E_coli_genome;pvalue=0.000215;qvalue= 0.68;sequence=TATAATAA;
E_coli_genome	fimo	Nucleotide motif (loose)	3797643	3797650	36.7	-	.	Motif 304_gi;Alias=;ID=304-2480-E_coli_genome;pvalue=0.000215;qvalue= 0.68;sequence=TATTATAA;
E_coli_genome	fimo	Nucleotide motif (loose)	3797712	3797719	36.7	+	.	Motif 304_gi;Alias=;ID=304-2481-E_coli_genome;pvalue=0.000215;qvalue= 0.68;sequence=TATTATAT;
E_coli_genome	fimo	Nucleotide motif (loose)	3797711	3797718	36.7	-	.	Motif 304_gi;Alias=;ID=304-2482-E_coli_genome;pvalue=0.000215;qvalue= 0.68;sequence=TATAATAA;
E_coli_genome	fimo	Nucleotide motif (loose)	3799051	3799058	36.7	+	.	Motif 304_gi;Alias=;ID=304-2483-E_coli_genome;pvalue=0.000215;qvalue= 0.68;sequence=TATTATTA;
E_coli_genome	fimo	Nucleotide motif (loose)	3799050	3799057	36.7	-	.	Motif 304_gi;Alias=;ID=304-2484-E_coli_genome;pvalue=0.000215;qvalue= 0.68;sequence=AATAATAA;
E_coli_genome	fimo	Nucleotide motif (loose)	3799162	3799169	36.7	+	.	Motif 304_gi;Alias=;ID=304-2485-E_coli_genome;pvalue=0.000215;qvalue= 0.68;sequence=TATTATTA;
E_coli_genome	fimo	Nucleotide motif (loose)	3799161	3799168	36.7	-	.	Motif 304_gi;Alias=;ID=304-2486-E_coli_genome;pvalue=0.000215;qvalue= 0.68;sequence=AATAATAA;
E_coli_genome	fimo	Nucleotide motif (loose)	3799175	3799182	36.7	+	.	Motif 304_gi;Alias=;ID=304-2487-E_coli_genome;pvalue=0.000215;qvalue= 0.68;sequence=AATAATAA;
E_coli_genome	fimo	Nucleotide motif (loose)	3799323	3799330	36.7	+	.	Motif 304_gi;Alias=;ID=304-2488-E_coli_genome;pvalue=0.000215;qvalue= 0.68;sequence=TATTATTT;
E_coli_genome	fimo	Nucleotide motif (loose)	3799322	3799329	36.7	-	.	Motif 304_gi;Alias=;ID=304-2489-E_coli_genome;pvalue=0.000215;qvalue= 0.68;sequence=AATAATAT;
E_coli_genome	fimo	Nucleotide motif (loose)	3799479	3799486	36.7	+	.	Motif 304_gi;Alias=;ID=304-2490-E_coli_genome;pvalue=0.000215;qvalue= 0.68;sequence=AATTATAA;
E_coli_genome	fimo	Nucleotide motif (loose)	3799478	3799485	36.7	-	.	Motif 304_gi;Alias=;ID=304-2491-E_coli_genome;pvalue=0.000215;qvalue= 0.68;sequence=TATAATTT;
E_coli_genome	fimo	Nucleotide motif (loose)	3800016	3800023	36.7	+	.	Motif 304_gi;Alias=;ID=304-2492-E_coli_genome;pvalue=0.000215;qvalue= 0.68;sequence=TATTATTA;
E_coli_genome	fimo	Nucleotide motif (loose)	3800015	3800022	36.7	-	.	Motif 304_gi;Alias=;ID=304-2493-E_coli_genome;pvalue=0.000215;qvalue= 0.68;sequence=AATAATAT;
E_coli_genome	fimo	Nucleotide motif (loose)	3800056	3800063	36.7	+	.	Motif 304_gi;Alias=;ID=304-2494-E_coli_genome;pvalue=0.000215;qvalue= 0.68;sequence=AATAATAT;
E_coli_genome	fimo	Nucleotide motif (loose)	3800119	3800126	36.7	+	.	Motif 304_gi;Alias=;ID=304-2495-E_coli_genome;pvalue=0.000215;qvalue= 0.68;sequence=AATAATAA;
E_coli_genome	fimo	Nucleotide motif (loose)	3800118	3800125	36.7	-	.	Motif 304_gi;Alias=;ID=304-2496-E_coli_genome;pvalue=0.000215;qvalue= 0.68;sequence=TATTATTT;
E_coli_genome	fimo	Nucleotide motif (loose)	3800869	3800876	36.7	+	.	Motif 304_gi;Alias=;ID=304-2497-E_coli_genome;pvalue=0.000215;qvalue= 0.68;sequence=TATTATAA;
E_coli_genome	fimo	Nucleotide motif (loose)	3800868	3800875	36.7	-	.	Motif 304_gi;Alias=;ID=304-2498-E_coli_genome;pvalue=0.000215;qvalue= 0.68;sequence=TATAATAT;
E_coli_genome	fimo	Nucleotide motif (loose)	3801811	3801818	36.7	+	.	Motif 304_gi;Alias=;ID=304-2499-E_coli_genome;pvalue=0.000215;qvalue= 0.68;sequence=AATAATAT;
E_coli_genome	fimo	Nucleotide motif (loose)	3803082	3803089	36.7	+	.	Motif 304_gi;Alias=;ID=304-2500-E_coli_genome;pvalue=0.000215;qvalue= 0.68;sequence=AATAATTA;
E_coli_genome	fimo	Nucleotide motif (loose)	3803081	3803088	36.7	-	.	Motif 304_gi;Alias=;ID=304-2501-E_coli_genome;pvalue=0.000215;qvalue= 0.68;sequence=AATTATTT;
E_coli_genome	fimo	Nucleotide motif (loose)	3804313	3804320	36.7	+	.	Motif 304_gi;Alias=;ID=304-2502-E_coli_genome;pvalue=0.000215;qvalue= 0.68;sequence=TATTATAA;
E_coli_genome	fimo	Nucleotide motif (loose)	3804363	3804370	36.7	+	.	Motif 304_gi;Alias=;ID=304-2503-E_coli_genome;pvalue=0.000215;qvalue= 0.68;sequence=TATTATTA;
E_coli_genome	fimo	Nucleotide motif (loose)	3804362	3804369	36.7	-	.	Motif 304_gi;Alias=;ID=304-2504-E_coli_genome;pvalue=0.000215;qvalue= 0.68;sequence=AATAATAT;
E_coli_genome	fimo	Nucleotide motif (loose)	3804451	3804458	36.7	+	.	Motif 304_gi;Alias=;ID=304-2505-E_coli_genome;pvalue=0.000215;qvalue= 0.68;sequence=AATTATAT;
E_coli_genome	fimo	Nucleotide motif (loose)	3804604	3804611	36.7	+	.	Motif 304_gi;Alias=;ID=304-2506-E_coli_genome;pvalue=0.000215;qvalue= 0.68;sequence=AATTATTT;
E_coli_genome	fimo	Nucleotide motif (loose)	3804603	3804610	36.7	-	.	Motif 304_gi;Alias=;ID=304-2507-E_coli_genome;pvalue=0.000215;qvalue= 0.68;sequence=AATAATTA;
E_coli_genome	fimo	Nucleotide motif (loose)	3804678	3804685	36.7	+	.	Motif 304_gi;Alias=;ID=304-2508-E_coli_genome;pvalue=0.000215;qvalue= 0.68;sequence=TATAATTT;
E_coli_genome	fimo	Nucleotide motif (loose)	3804769	3804776	36.7	+	.	Motif 304_gi;Alias=;ID=304-2509-E_coli_genome;pvalue=0.000215;qvalue= 0.68;sequence=TATAATAT;
E_coli_genome	fimo	Nucleotide motif (loose)	3804768	3804775	36.7	-	.	Motif 304_gi;Alias=;ID=304-2510-E_coli_genome;pvalue=0.000215;qvalue= 0.68;sequence=TATTATAT;
E_coli_genome	fimo	Nucleotide motif (loose)	3804779	3804786	36.7	-	.	Motif 304_gi;Alias=;ID=304-2511-E_coli_genome;pvalue=0.000215;qvalue= 0.68;sequence=AATTATTT;
E_coli_genome	fimo	Nucleotide motif (loose)	3805615	3805622	36.7	+	.	Motif 304_gi;Alias=;ID=304-2512-E_coli_genome;pvalue=0.000215;qvalue= 0.68;sequence=AATAATAA;
E_coli_genome	fimo	Nucleotide motif (loose)	3805614	3805621	36.7	-	.	Motif 304_gi;Alias=;ID=304-2513-E_coli_genome;pvalue=0.000215;qvalue= 0.68;sequence=TATTATTA;
E_coli_genome	fimo	Nucleotide motif (loose)	3807223	3807230	36.7	+	.	Motif 304_gi;Alias=;ID=304-2514-E_coli_genome;pvalue=0.000215;qvalue= 0.68;sequence=AATAATAT;
E_coli_genome	fimo	Nucleotide motif (loose)	3807872	3807879	36.7	-	.	Motif 304_gi;Alias=;ID=304-2515-E_coli_genome;pvalue=0.000215;qvalue= 0.68;sequence=AATAATTA;
E_coli_genome	fimo	Nucleotide motif (loose)	3811248	3811255	36.7	+	.	Motif 304_gi;Alias=;ID=304-2516-E_coli_genome;pvalue=0.000215;qvalue= 0.68;sequence=AATTATTT;
E_coli_genome	fimo	Nucleotide motif (loose)	3813899	3813906	36.7	+	.	Motif 304_gi;Alias=;ID=304-2517-E_coli_genome;pvalue=0.000215;qvalue= 0.68;sequence=AATTATTA;
E_coli_genome	fimo	Nucleotide motif (loose)	3818969	3818976	36.7	+	.	Motif 304_gi;Alias=;ID=304-2518-E_coli_genome;pvalue=0.000215;qvalue= 0.68;sequence=AATTATTA;
E_coli_genome	fimo	Nucleotide motif (loose)	3818968	3818975	36.7	-	.	Motif 304_gi;Alias=;ID=304-2519-E_coli_genome;pvalue=0.000215;qvalue= 0.68;sequence=AATAATTA;
E_coli_genome	fimo	Nucleotide motif (loose)	3818971	3818978	36.7	-	.	Motif 304_gi;Alias=;ID=304-2520-E_coli_genome;pvalue=0.000215;qvalue= 0.68;sequence=AATAATAA;
E_coli_genome	fimo	Nucleotide motif (loose)	3821374	3821381	36.7	+	.	Motif 304_gi;Alias=;ID=304-2521-E_coli_genome;pvalue=0.000215;qvalue= 0.68;sequence=TATAATAA;
E_coli_genome	fimo	Nucleotide motif (loose)	3834089	3834096	36.7	-	.	Motif 304_gi;Alias=;ID=304-2522-E_coli_genome;pvalue=0.000215;qvalue= 0.68;sequence=AATTATAT;
E_coli_genome	fimo	Nucleotide motif (loose)	3836758	3836765	36.7	+	.	Motif 304_gi;Alias=;ID=304-2523-E_coli_genome;pvalue=0.000215;qvalue= 0.68;sequence=TATAATTA;
E_coli_genome	fimo	Nucleotide motif (loose)	3836827	3836834	36.7	+	.	Motif 304_gi;Alias=;ID=304-2524-E_coli_genome;pvalue=0.000215;qvalue= 0.68;sequence=TATAATAT;
E_coli_genome	fimo	Nucleotide motif (loose)	3837680	3837687	36.7	-	.	Motif 304_gi;Alias=;ID=304-2525-E_coli_genome;pvalue=0.000215;qvalue= 0.68;sequence=AATAATAA;
E_coli_genome	fimo	Nucleotide motif (loose)	3838439	3838446	36.7	+	.	Motif 304_gi;Alias=;ID=304-2526-E_coli_genome;pvalue=0.000215;qvalue= 0.68;sequence=TATTATTA;
E_coli_genome	fimo	Nucleotide motif (loose)	3843202	3843209	36.7	+	.	Motif 304_gi;Alias=;ID=304-2527-E_coli_genome;pvalue=0.000215;qvalue= 0.68;sequence=TATAATAA;
E_coli_genome	fimo	Nucleotide motif (loose)	3843201	3843208	36.7	-	.	Motif 304_gi;Alias=;ID=304-2528-E_coli_genome;pvalue=0.000215;qvalue= 0.68;sequence=TATTATAA;
E_coli_genome	fimo	Nucleotide motif (loose)	3843926	3843933	36.7	+	.	Motif 304_gi;Alias=;ID=304-2529-E_coli_genome;pvalue=0.000215;qvalue= 0.68;sequence=AATAATAA;
E_coli_genome	fimo	Nucleotide motif (loose)	3843925	3843932	36.7	-	.	Motif 304_gi;Alias=;ID=304-2530-E_coli_genome;pvalue=0.000215;qvalue= 0.68;sequence=TATTATTT;
E_coli_genome	fimo	Nucleotide motif (loose)	3844058	3844065	36.7	-	.	Motif 304_gi;Alias=;ID=304-2531-E_coli_genome;pvalue=0.000215;qvalue= 0.68;sequence=AATAATAT;
E_coli_genome	fimo	Nucleotide motif (loose)	3845726	3845733	36.7	+	.	Motif 304_gi;Alias=;ID=304-2532-E_coli_genome;pvalue=0.000215;qvalue= 0.68;sequence=AATAATAA;
E_coli_genome	fimo	Nucleotide motif (loose)	3853325	3853332	36.7	+	.	Motif 304_gi;Alias=;ID=304-2533-E_coli_genome;pvalue=0.000215;qvalue= 0.68;sequence=TATAATAT;
E_coli_genome	fimo	Nucleotide motif (loose)	3853894	3853901	36.7	+	.	Motif 304_gi;Alias=;ID=304-2534-E_coli_genome;pvalue=0.000215;qvalue= 0.68;sequence=AATTATTT;
E_coli_genome	fimo	Nucleotide motif (loose)	3853893	3853900	36.7	-	.	Motif 304_gi;Alias=;ID=304-2535-E_coli_genome;pvalue=0.000215;qvalue= 0.68;sequence=AATAATTA;
E_coli_genome	fimo	Nucleotide motif (loose)	3860546	3860553	36.7	+	.	Motif 304_gi;Alias=;ID=304-2536-E_coli_genome;pvalue=0.000215;qvalue= 0.68;sequence=TATTATAT;
E_coli_genome	fimo	Nucleotide motif (loose)	3860774	3860781	36.7	+	.	Motif 304_gi;Alias=;ID=304-2537-E_coli_genome;pvalue=0.000215;qvalue= 0.68;sequence=AATTATTT;
E_coli_genome	fimo	Nucleotide motif (loose)	3860773	3860780	36.7	-	.	Motif 304_gi;Alias=;ID=304-2538-E_coli_genome;pvalue=0.000215;qvalue= 0.68;sequence=AATAATTT;
E_coli_genome	fimo	Nucleotide motif (loose)	3883555	3883562	36.7	+	.	Motif 304_gi;Alias=;ID=304-2539-E_coli_genome;pvalue=0.000215;qvalue= 0.68;sequence=TATTATTA;
E_coli_genome	fimo	Nucleotide motif (loose)	3883554	3883561	36.7	-	.	Motif 304_gi;Alias=;ID=304-2540-E_coli_genome;pvalue=0.000215;qvalue= 0.68;sequence=AATAATAT;
E_coli_genome	fimo	Nucleotide motif (loose)	3884222	3884229	36.7	+	.	Motif 304_gi;Alias=;ID=304-2541-E_coli_genome;pvalue=0.000215;qvalue= 0.68;sequence=AATTATTA;
E_coli_genome	fimo	Nucleotide motif (loose)	3888819	3888826	36.7	+	.	Motif 304_gi;Alias=;ID=304-2542-E_coli_genome;pvalue=0.000215;qvalue= 0.68;sequence=AATTATTA;
E_coli_genome	fimo	Nucleotide motif (loose)	3891847	3891854	36.7	-	.	Motif 304_gi;Alias=;ID=304-2543-E_coli_genome;pvalue=0.000215;qvalue= 0.68;sequence=AATAATAA;
E_coli_genome	fimo	Nucleotide motif (loose)	3899200	3899207	36.7	-	.	Motif 304_gi;Alias=;ID=304-2544-E_coli_genome;pvalue=0.000215;qvalue= 0.68;sequence=TATAATTT;
E_coli_genome	fimo	Nucleotide motif (loose)	3899415	3899422	36.7	+	.	Motif 304_gi;Alias=;ID=304-2545-E_coli_genome;pvalue=0.000215;qvalue= 0.68;sequence=AATAATTT;
E_coli_genome	fimo	Nucleotide motif (loose)	3899414	3899421	36.7	-	.	Motif 304_gi;Alias=;ID=304-2546-E_coli_genome;pvalue=0.000215;qvalue= 0.68;sequence=AATTATTT;
E_coli_genome	fimo	Nucleotide motif (loose)	3905447	3905454	36.7	-	.	Motif 304_gi;Alias=;ID=304-2547-E_coli_genome;pvalue=0.000215;qvalue= 0.68;sequence=TATTATTA;
E_coli_genome	fimo	Nucleotide motif (loose)	3905722	3905729	36.7	+	.	Motif 304_gi;Alias=;ID=304-2548-E_coli_genome;pvalue=0.000215;qvalue= 0.68;sequence=AATAATAT;
E_coli_genome	fimo	Nucleotide motif (loose)	3905721	3905728	36.7	-	.	Motif 304_gi;Alias=;ID=304-2549-E_coli_genome;pvalue=0.000215;qvalue= 0.68;sequence=TATTATTA;
E_coli_genome	fimo	Nucleotide motif (loose)	3906821	3906828	36.7	+	.	Motif 304_gi;Alias=;ID=304-2550-E_coli_genome;pvalue=0.000215;qvalue= 0.68;sequence=AATAATTA;
E_coli_genome	fimo	Nucleotide motif (loose)	3906851	3906858	36.7	+	.	Motif 304_gi;Alias=;ID=304-2551-E_coli_genome;pvalue=0.000215;qvalue= 0.68;sequence=AATTATTT;
E_coli_genome	fimo	Nucleotide motif (loose)	3922530	3922537	36.7	-	.	Motif 304_gi;Alias=;ID=304-2552-E_coli_genome;pvalue=0.000215;qvalue= 0.68;sequence=TATAATTT;
E_coli_genome	fimo	Nucleotide motif (loose)	3928146	3928153	36.7	+	.	Motif 304_gi;Alias=;ID=304-2553-E_coli_genome;pvalue=0.000215;qvalue= 0.68;sequence=AATAATTT;
E_coli_genome	fimo	Nucleotide motif (loose)	3928145	3928152	36.7	-	.	Motif 304_gi;Alias=;ID=304-2554-E_coli_genome;pvalue=0.000215;qvalue= 0.68;sequence=AATTATTA;
E_coli_genome	fimo	Nucleotide motif (loose)	3931773	3931780	36.7	+	.	Motif 304_gi;Alias=;ID=304-2555-E_coli_genome;pvalue=0.000215;qvalue= 0.68;sequence=TATTATTT;
E_coli_genome	fimo	Nucleotide motif (loose)	3931772	3931779	36.7	-	.	Motif 304_gi;Alias=;ID=304-2556-E_coli_genome;pvalue=0.000215;qvalue= 0.68;sequence=AATAATAA;
E_coli_genome	fimo	Nucleotide motif (loose)	3939241	3939248	36.7	+	.	Motif 304_gi;Alias=;ID=304-2557-E_coli_genome;pvalue=0.000215;qvalue= 0.68;sequence=AATTATTA;
E_coli_genome	fimo	Nucleotide motif (loose)	3939240	3939247	36.7	-	.	Motif 304_gi;Alias=;ID=304-2558-E_coli_genome;pvalue=0.000215;qvalue= 0.68;sequence=AATAATTT;
E_coli_genome	fimo	Nucleotide motif (loose)	3941461	3941468	36.7	+	.	Motif 304_gi;Alias=;ID=304-2559-E_coli_genome;pvalue=0.000215;qvalue= 0.68;sequence=AATTATTT;
E_coli_genome	fimo	Nucleotide motif (loose)	3941460	3941467	36.7	-	.	Motif 304_gi;Alias=;ID=304-2560-E_coli_genome;pvalue=0.000215;qvalue= 0.68;sequence=AATAATTT;
E_coli_genome	fimo	Nucleotide motif (loose)	3947982	3947989	36.7	+	.	Motif 304_gi;Alias=;ID=304-2561-E_coli_genome;pvalue=0.000215;qvalue= 0.68;sequence=AATTATTT;
E_coli_genome	fimo	Nucleotide motif (loose)	3947981	3947988	36.7	-	.	Motif 304_gi;Alias=;ID=304-2562-E_coli_genome;pvalue=0.000215;qvalue= 0.68;sequence=AATAATTT;
E_coli_genome	fimo	Nucleotide motif (loose)	3950214	3950221	36.7	+	.	Motif 304_gi;Alias=;ID=304-2563-E_coli_genome;pvalue=0.000215;qvalue= 0.68;sequence=AATTATTA;
E_coli_genome	fimo	Nucleotide motif (loose)	3950213	3950220	36.7	-	.	Motif 304_gi;Alias=;ID=304-2564-E_coli_genome;pvalue=0.000215;qvalue= 0.68;sequence=AATAATTT;
E_coli_genome	fimo	Nucleotide motif (loose)	3965771	3965778	36.7	-	.	Motif 304_gi;Alias=;ID=304-2565-E_coli_genome;pvalue=0.000215;qvalue= 0.68;sequence=AATAATTT;
E_coli_genome	fimo	Nucleotide motif (loose)	3967890	3967897	36.7	+	.	Motif 304_gi;Alias=;ID=304-2566-E_coli_genome;pvalue=0.000215;qvalue= 0.68;sequence=AATAATTT;
E_coli_genome	fimo	Nucleotide motif (loose)	3967889	3967896	36.7	-	.	Motif 304_gi;Alias=;ID=304-2567-E_coli_genome;pvalue=0.000215;qvalue= 0.68;sequence=AATTATTA;
E_coli_genome	fimo	Nucleotide motif (loose)	3973266	3973273	36.7	+	.	Motif 304_gi;Alias=;ID=304-2568-E_coli_genome;pvalue=0.000215;qvalue= 0.68;sequence=TATAATAT;
E_coli_genome	fimo	Nucleotide motif (loose)	3984059	3984066	36.7	+	.	Motif 304_gi;Alias=;ID=304-2569-E_coli_genome;pvalue=0.000215;qvalue= 0.68;sequence=AATTATTT;
E_coli_genome	fimo	Nucleotide motif (loose)	3986096	3986103	36.7	-	.	Motif 304_gi;Alias=;ID=304-2570-E_coli_genome;pvalue=0.000215;qvalue= 0.68;sequence=TATTATTT;
E_coli_genome	fimo	Nucleotide motif (loose)	3986116	3986123	36.7	+	.	Motif 304_gi;Alias=;ID=304-2571-E_coli_genome;pvalue=0.000215;qvalue= 0.68;sequence=AATTATTT;
E_coli_genome	fimo	Nucleotide motif (loose)	3986115	3986122	36.7	-	.	Motif 304_gi;Alias=;ID=304-2572-E_coli_genome;pvalue=0.000215;qvalue= 0.68;sequence=AATAATTT;
E_coli_genome	fimo	Nucleotide motif (loose)	3986204	3986211	36.7	+	.	Motif 304_gi;Alias=;ID=304-2573-E_coli_genome;pvalue=0.000215;qvalue= 0.68;sequence=TATTATAT;
E_coli_genome	fimo	Nucleotide motif (loose)	3986203	3986210	36.7	-	.	Motif 304_gi;Alias=;ID=304-2574-E_coli_genome;pvalue=0.000215;qvalue= 0.68;sequence=TATAATAA;
E_coli_genome	fimo	Nucleotide motif (loose)	4008580	4008587	36.7	+	.	Motif 304_gi;Alias=;ID=304-2575-E_coli_genome;pvalue=0.000215;qvalue= 0.68;sequence=AATAATAT;
E_coli_genome	fimo	Nucleotide motif (loose)	4011787	4011794	36.7	+	.	Motif 304_gi;Alias=;ID=304-2576-E_coli_genome;pvalue=0.000215;qvalue= 0.68;sequence=AATAATAT;
E_coli_genome	fimo	Nucleotide motif (loose)	4012839	4012846	36.7	+	.	Motif 304_gi;Alias=;ID=304-2577-E_coli_genome;pvalue=0.000215;qvalue= 0.68;sequence=AATAATTT;
E_coli_genome	fimo	Nucleotide motif (loose)	4013033	4013040	36.7	+	.	Motif 304_gi;Alias=;ID=304-2578-E_coli_genome;pvalue=0.000215;qvalue= 0.68;sequence=TATAATTA;
E_coli_genome	fimo	Nucleotide motif (loose)	4013032	4013039	36.7	-	.	Motif 304_gi;Alias=;ID=304-2579-E_coli_genome;pvalue=0.000215;qvalue= 0.68;sequence=AATTATAT;
E_coli_genome	fimo	Nucleotide motif (loose)	4024879	4024886	36.7	+	.	Motif 304_gi;Alias=;ID=304-2580-E_coli_genome;pvalue=0.000215;qvalue= 0.68;sequence=AATTATAT;
E_coli_genome	fimo	Nucleotide motif (loose)	4024878	4024885	36.7	-	.	Motif 304_gi;Alias=;ID=304-2581-E_coli_genome;pvalue=0.000215;qvalue= 0.68;sequence=TATAATTA;
E_coli_genome	fimo	Nucleotide motif (loose)	4025255	4025262	36.7	-	.	Motif 304_gi;Alias=;ID=304-2582-E_coli_genome;pvalue=0.000215;qvalue= 0.68;sequence=AATAATTT;
E_coli_genome	fimo	Nucleotide motif (loose)	4029580	4029587	36.7	+	.	Motif 304_gi;Alias=;ID=304-2583-E_coli_genome;pvalue=0.000215;qvalue= 0.68;sequence=AATAATTT;
E_coli_genome	fimo	Nucleotide motif (loose)	4035184	4035191	36.7	+	.	Motif 304_gi;Alias=;ID=304-2584-E_coli_genome;pvalue=0.000215;qvalue= 0.68;sequence=AATTATTT;
E_coli_genome	fimo	Nucleotide motif (loose)	4035183	4035190	36.7	-	.	Motif 304_gi;Alias=;ID=304-2585-E_coli_genome;pvalue=0.000215;qvalue= 0.68;sequence=AATAATTT;
E_coli_genome	fimo	Nucleotide motif (loose)	4044039	4044046	36.7	-	.	Motif 304_gi;Alias=;ID=304-2586-E_coli_genome;pvalue=0.000215;qvalue= 0.68;sequence=AATTATTT;
E_coli_genome	fimo	Nucleotide motif (loose)	4044091	4044098	36.7	+	.	Motif 304_gi;Alias=;ID=304-2587-E_coli_genome;pvalue=0.000215;qvalue= 0.68;sequence=TATTATTT;
E_coli_genome	fimo	Nucleotide motif (loose)	4044090	4044097	36.7	-	.	Motif 304_gi;Alias=;ID=304-2588-E_coli_genome;pvalue=0.000215;qvalue= 0.68;sequence=AATAATAA;
E_coli_genome	fimo	Nucleotide motif (loose)	4046680	4046687	36.7	-	.	Motif 304_gi;Alias=;ID=304-2589-E_coli_genome;pvalue=0.000215;qvalue= 0.68;sequence=AATTATTT;
E_coli_genome	fimo	Nucleotide motif (loose)	4046724	4046731	36.7	+	.	Motif 304_gi;Alias=;ID=304-2590-E_coli_genome;pvalue=0.000215;qvalue= 0.68;sequence=AATTATTA;
E_coli_genome	fimo	Nucleotide motif (loose)	4046816	4046823	36.7	+	.	Motif 304_gi;Alias=;ID=304-2591-E_coli_genome;pvalue=0.000215;qvalue= 0.68;sequence=AATAATTT;
E_coli_genome	fimo	Nucleotide motif (loose)	4046815	4046822	36.7	-	.	Motif 304_gi;Alias=;ID=304-2592-E_coli_genome;pvalue=0.000215;qvalue= 0.68;sequence=AATTATTT;
E_coli_genome	fimo	Nucleotide motif (loose)	4050130	4050137	36.7	-	.	Motif 304_gi;Alias=;ID=304-2593-E_coli_genome;pvalue=0.000215;qvalue= 0.68;sequence=AATAATTT;
E_coli_genome	fimo	Nucleotide motif (loose)	4053516	4053523	36.7	-	.	Motif 304_gi;Alias=;ID=304-2594-E_coli_genome;pvalue=0.000215;qvalue= 0.68;sequence=AATAATTT;
E_coli_genome	fimo	Nucleotide motif (loose)	4053739	4053746	36.7	-	.	Motif 304_gi;Alias=;ID=304-2595-E_coli_genome;pvalue=0.000215;qvalue= 0.68;sequence=AATAATTA;
E_coli_genome	fimo	Nucleotide motif (loose)	4058084	4058091	36.7	+	.	Motif 304_gi;Alias=;ID=304-2596-E_coli_genome;pvalue=0.000215;qvalue= 0.68;sequence=AATTATTT;
E_coli_genome	fimo	Nucleotide motif (loose)	4062795	4062802	36.7	+	.	Motif 304_gi;Alias=;ID=304-2597-E_coli_genome;pvalue=0.000215;qvalue= 0.68;sequence=TATTATTT;
E_coli_genome	fimo	Nucleotide motif (loose)	4062794	4062801	36.7	-	.	Motif 304_gi;Alias=;ID=304-2598-E_coli_genome;pvalue=0.000215;qvalue= 0.68;sequence=AATAATAA;
E_coli_genome	fimo	Nucleotide motif (loose)	4064271	4064278	36.7	-	.	Motif 304_gi;Alias=;ID=304-2599-E_coli_genome;pvalue=0.000215;qvalue= 0.68;sequence=AATAATTT;
E_coli_genome	fimo	Nucleotide motif (loose)	4064808	4064815	36.7	-	.	Motif 304_gi;Alias=;ID=304-2600-E_coli_genome;pvalue=0.000215;qvalue= 0.68;sequence=AATTATTT;
E_coli_genome	fimo	Nucleotide motif (loose)	4065801	4065808	36.7	+	.	Motif 304_gi;Alias=;ID=304-2601-E_coli_genome;pvalue=0.000215;qvalue= 0.68;sequence=TATTATTA;
E_coli_genome	fimo	Nucleotide motif (loose)	4065804	4065811	36.7	+	.	Motif 304_gi;Alias=;ID=304-2602-E_coli_genome;pvalue=0.000215;qvalue= 0.68;sequence=TATTATTA;
E_coli_genome	fimo	Nucleotide motif (loose)	4065800	4065807	36.7	-	.	Motif 304_gi;Alias=;ID=304-2603-E_coli_genome;pvalue=0.000215;qvalue= 0.68;sequence=AATAATAA;
E_coli_genome	fimo	Nucleotide motif (loose)	4065803	4065810	36.7	-	.	Motif 304_gi;Alias=;ID=304-2604-E_coli_genome;pvalue=0.000215;qvalue= 0.68;sequence=AATAATAA;
E_coli_genome	fimo	Nucleotide motif (loose)	4069533	4069540	36.7	+	.	Motif 304_gi;Alias=;ID=304-2605-E_coli_genome;pvalue=0.000215;qvalue= 0.68;sequence=AATAATAA;
E_coli_genome	fimo	Nucleotide motif (loose)	4069532	4069539	36.7	-	.	Motif 304_gi;Alias=;ID=304-2606-E_coli_genome;pvalue=0.000215;qvalue= 0.68;sequence=TATTATTA;
E_coli_genome	fimo	Nucleotide motif (loose)	4073831	4073838	36.7	-	.	Motif 304_gi;Alias=;ID=304-2607-E_coli_genome;pvalue=0.000215;qvalue= 0.68;sequence=TATAATTT;
E_coli_genome	fimo	Nucleotide motif (loose)	4078590	4078597	36.7	+	.	Motif 304_gi;Alias=;ID=304-2608-E_coli_genome;pvalue=0.000215;qvalue= 0.68;sequence=TATTATTT;
E_coli_genome	fimo	Nucleotide motif (loose)	4078589	4078596	36.7	-	.	Motif 304_gi;Alias=;ID=304-2609-E_coli_genome;pvalue=0.000215;qvalue= 0.68;sequence=AATAATAT;
E_coli_genome	fimo	Nucleotide motif (loose)	4078801	4078808	36.7	+	.	Motif 304_gi;Alias=;ID=304-2610-E_coli_genome;pvalue=0.000215;qvalue= 0.68;sequence=AATAATTA;
E_coli_genome	fimo	Nucleotide motif (loose)	4078935	4078942	36.7	+	.	Motif 304_gi;Alias=;ID=304-2611-E_coli_genome;pvalue=0.000215;qvalue= 0.68;sequence=AATTATAA;
E_coli_genome	fimo	Nucleotide motif (loose)	4078934	4078941	36.7	-	.	Motif 304_gi;Alias=;ID=304-2612-E_coli_genome;pvalue=0.000215;qvalue= 0.68;sequence=TATAATTT;
E_coli_genome	fimo	Nucleotide motif (loose)	4079084	4079091	36.7	+	.	Motif 304_gi;Alias=;ID=304-2613-E_coli_genome;pvalue=0.000215;qvalue= 0.68;sequence=TATAATAT;
E_coli_genome	fimo	Nucleotide motif (loose)	4079083	4079090	36.7	-	.	Motif 304_gi;Alias=;ID=304-2614-E_coli_genome;pvalue=0.000215;qvalue= 0.68;sequence=TATTATAT;
E_coli_genome	fimo	Nucleotide motif (loose)	4079169	4079176	36.7	+	.	Motif 304_gi;Alias=;ID=304-2615-E_coli_genome;pvalue=0.000215;qvalue= 0.68;sequence=TATTATTT;
E_coli_genome	fimo	Nucleotide motif (loose)	4079168	4079175	36.7	-	.	Motif 304_gi;Alias=;ID=304-2616-E_coli_genome;pvalue=0.000215;qvalue= 0.68;sequence=AATAATAA;
E_coli_genome	fimo	Nucleotide motif (loose)	4079587	4079594	36.7	+	.	Motif 304_gi;Alias=;ID=304-2617-E_coli_genome;pvalue=0.000215;qvalue= 0.68;sequence=TATAATAA;
E_coli_genome	fimo	Nucleotide motif (loose)	4079586	4079593	36.7	-	.	Motif 304_gi;Alias=;ID=304-2618-E_coli_genome;pvalue=0.000215;qvalue= 0.68;sequence=TATTATAA;
E_coli_genome	fimo	Nucleotide motif (loose)	4086907	4086914	36.7	+	.	Motif 304_gi;Alias=;ID=304-2619-E_coli_genome;pvalue=0.000215;qvalue= 0.68;sequence=TATTATTT;
E_coli_genome	fimo	Nucleotide motif (loose)	4086906	4086913	36.7	-	.	Motif 304_gi;Alias=;ID=304-2620-E_coli_genome;pvalue=0.000215;qvalue= 0.68;sequence=AATAATAA;
E_coli_genome	fimo	Nucleotide motif (loose)	4087530	4087537	36.7	+	.	Motif 304_gi;Alias=;ID=304-2621-E_coli_genome;pvalue=0.000215;qvalue= 0.68;sequence=AATTATAA;
E_coli_genome	fimo	Nucleotide motif (loose)	4087529	4087536	36.7	-	.	Motif 304_gi;Alias=;ID=304-2622-E_coli_genome;pvalue=0.000215;qvalue= 0.68;sequence=TATAATTT;
E_coli_genome	fimo	Nucleotide motif (loose)	4088619	4088626	36.7	+	.	Motif 304_gi;Alias=;ID=304-2623-E_coli_genome;pvalue=0.000215;qvalue= 0.68;sequence=AATTATTT;
E_coli_genome	fimo	Nucleotide motif (loose)	4088618	4088625	36.7	-	.	Motif 304_gi;Alias=;ID=304-2624-E_coli_genome;pvalue=0.000215;qvalue= 0.68;sequence=AATAATTA;
E_coli_genome	fimo	Nucleotide motif (loose)	4088719	4088726	36.7	+	.	Motif 304_gi;Alias=;ID=304-2625-E_coli_genome;pvalue=0.000215;qvalue= 0.68;sequence=AATAATTA;
E_coli_genome	fimo	Nucleotide motif (loose)	4089052	4089059	36.7	+	.	Motif 304_gi;Alias=;ID=304-2626-E_coli_genome;pvalue=0.000215;qvalue= 0.68;sequence=AATAATAT;
E_coli_genome	fimo	Nucleotide motif (loose)	4092458	4092465	36.7	+	.	Motif 304_gi;Alias=;ID=304-2627-E_coli_genome;pvalue=0.000215;qvalue= 0.68;sequence=AATAATTT;
E_coli_genome	fimo	Nucleotide motif (loose)	4098903	4098910	36.7	+	.	Motif 304_gi;Alias=;ID=304-2628-E_coli_genome;pvalue=0.000215;qvalue= 0.68;sequence=TATTATTT;
E_coli_genome	fimo	Nucleotide motif (loose)	4098902	4098909	36.7	-	.	Motif 304_gi;Alias=;ID=304-2629-E_coli_genome;pvalue=0.000215;qvalue= 0.68;sequence=AATAATAT;
E_coli_genome	fimo	Nucleotide motif (loose)	4107118	4107125	36.7	-	.	Motif 304_gi;Alias=;ID=304-2630-E_coli_genome;pvalue=0.000215;qvalue= 0.68;sequence=AATAATTT;
E_coli_genome	fimo	Nucleotide motif (loose)	4123922	4123929	36.7	+	.	Motif 304_gi;Alias=;ID=304-2631-E_coli_genome;pvalue=0.000215;qvalue= 0.68;sequence=AATAATTT;
E_coli_genome	fimo	Nucleotide motif (loose)	4123921	4123928	36.7	-	.	Motif 304_gi;Alias=;ID=304-2632-E_coli_genome;pvalue=0.000215;qvalue= 0.68;sequence=AATTATTT;
E_coli_genome	fimo	Nucleotide motif (loose)	4124199	4124206	36.7	+	.	Motif 304_gi;Alias=;ID=304-2633-E_coli_genome;pvalue=0.000215;qvalue= 0.68;sequence=AATAATTT;
E_coli_genome	fimo	Nucleotide motif (loose)	4128533	4128540	36.7	+	.	Motif 304_gi;Alias=;ID=304-2634-E_coli_genome;pvalue=0.000215;qvalue= 0.68;sequence=TATAATTT;
E_coli_genome	fimo	Nucleotide motif (loose)	4128532	4128539	36.7	-	.	Motif 304_gi;Alias=;ID=304-2635-E_coli_genome;pvalue=0.000215;qvalue= 0.68;sequence=AATTATAT;
E_coli_genome	fimo	Nucleotide motif (loose)	4133232	4133239	36.7	-	.	Motif 304_gi;Alias=;ID=304-2636-E_coli_genome;pvalue=0.000215;qvalue= 0.68;sequence=AATAATTT;
E_coli_genome	fimo	Nucleotide motif (loose)	4133773	4133780	36.7	+	.	Motif 304_gi;Alias=;ID=304-2637-E_coli_genome;pvalue=0.000215;qvalue= 0.68;sequence=AATTATAA;
E_coli_genome	fimo	Nucleotide motif (loose)	4143631	4143638	36.7	-	.	Motif 304_gi;Alias=;ID=304-2638-E_coli_genome;pvalue=0.000215;qvalue= 0.68;sequence=AATAATTT;
E_coli_genome	fimo	Nucleotide motif (loose)	4144464	4144471	36.7	-	.	Motif 304_gi;Alias=;ID=304-2639-E_coli_genome;pvalue=0.000215;qvalue= 0.68;sequence=AATAATAA;
E_coli_genome	fimo	Nucleotide motif (loose)	4150056	4150063	36.7	+	.	Motif 304_gi;Alias=;ID=304-2640-E_coli_genome;pvalue=0.000215;qvalue= 0.68;sequence=AATAATTT;
E_coli_genome	fimo	Nucleotide motif (loose)	4159528	4159535	36.7	+	.	Motif 304_gi;Alias=;ID=304-2641-E_coli_genome;pvalue=0.000215;qvalue= 0.68;sequence=AATAATTT;
E_coli_genome	fimo	Nucleotide motif (loose)	4161445	4161452	36.7	-	.	Motif 304_gi;Alias=;ID=304-2642-E_coli_genome;pvalue=0.000215;qvalue= 0.68;sequence=AATAATAA;
E_coli_genome	fimo	Nucleotide motif (loose)	4162482	4162489	36.7	+	.	Motif 304_gi;Alias=;ID=304-2643-E_coli_genome;pvalue=0.000215;qvalue= 0.68;sequence=AATAATTT;
E_coli_genome	fimo	Nucleotide motif (loose)	4166312	4166319	36.7	+	.	Motif 304_gi;Alias=;ID=304-2644-E_coli_genome;pvalue=0.000215;qvalue= 0.68;sequence=AATTATTT;
E_coli_genome	fimo	Nucleotide motif (loose)	4166311	4166318	36.7	-	.	Motif 304_gi;Alias=;ID=304-2645-E_coli_genome;pvalue=0.000215;qvalue= 0.68;sequence=AATAATTT;
E_coli_genome	fimo	Nucleotide motif (loose)	4173993	4174000	36.7	+	.	Motif 304_gi;Alias=;ID=304-2646-E_coli_genome;pvalue=0.000215;qvalue= 0.68;sequence=AATAATAA;
E_coli_genome	fimo	Nucleotide motif (loose)	4174074	4174081	36.7	+	.	Motif 304_gi;Alias=;ID=304-2647-E_coli_genome;pvalue=0.000215;qvalue= 0.68;sequence=AATTATTT;
E_coli_genome	fimo	Nucleotide motif (loose)	4174073	4174080	36.7	-	.	Motif 304_gi;Alias=;ID=304-2648-E_coli_genome;pvalue=0.000215;qvalue= 0.68;sequence=AATAATTT;
E_coli_genome	fimo	Nucleotide motif (loose)	4175137	4175144	36.7	+	.	Motif 304_gi;Alias=;ID=304-2649-E_coli_genome;pvalue=0.000215;qvalue= 0.68;sequence=AATAATAA;
E_coli_genome	fimo	Nucleotide motif (loose)	4200076	4200083	36.7	+	.	Motif 304_gi;Alias=;ID=304-2650-E_coli_genome;pvalue=0.000215;qvalue= 0.68;sequence=TATAATTT;
E_coli_genome	fimo	Nucleotide motif (loose)	4213207	4213214	36.7	+	.	Motif 304_gi;Alias=;ID=304-2651-E_coli_genome;pvalue=0.000215;qvalue= 0.68;sequence=AATTATTT;
E_coli_genome	fimo	Nucleotide motif (loose)	4220345	4220352	36.7	+	.	Motif 304_gi;Alias=;ID=304-2652-E_coli_genome;pvalue=0.000215;qvalue= 0.68;sequence=TATAATTT;
E_coli_genome	fimo	Nucleotide motif (loose)	4220344	4220351	36.7	-	.	Motif 304_gi;Alias=;ID=304-2653-E_coli_genome;pvalue=0.000215;qvalue= 0.68;sequence=AATTATAT;
E_coli_genome	fimo	Nucleotide motif (loose)	4220630	4220637	36.7	+	.	Motif 304_gi;Alias=;ID=304-2654-E_coli_genome;pvalue=0.000215;qvalue= 0.68;sequence=AATTATTT;
E_coli_genome	fimo	Nucleotide motif (loose)	4222439	4222446	36.7	+	.	Motif 304_gi;Alias=;ID=304-2655-E_coli_genome;pvalue=0.000215;qvalue= 0.68;sequence=TATTATTA;
E_coli_genome	fimo	Nucleotide motif (loose)	4222641	4222648	36.7	+	.	Motif 304_gi;Alias=;ID=304-2656-E_coli_genome;pvalue=0.000215;qvalue= 0.68;sequence=AATAATTA;
E_coli_genome	fimo	Nucleotide motif (loose)	4222640	4222647	36.7	-	.	Motif 304_gi;Alias=;ID=304-2657-E_coli_genome;pvalue=0.000215;qvalue= 0.68;sequence=AATTATTA;
E_coli_genome	fimo	Nucleotide motif (loose)	4236166	4236173	36.7	-	.	Motif 304_gi;Alias=;ID=304-2658-E_coli_genome;pvalue=0.000215;qvalue= 0.68;sequence=AATTATTT;
E_coli_genome	fimo	Nucleotide motif (loose)	4238306	4238313	36.7	+	.	Motif 304_gi;Alias=;ID=304-2659-E_coli_genome;pvalue=0.000215;qvalue= 0.68;sequence=AATAATTA;
E_coli_genome	fimo	Nucleotide motif (loose)	4242184	4242191	36.7	+	.	Motif 304_gi;Alias=;ID=304-2660-E_coli_genome;pvalue=0.000215;qvalue= 0.68;sequence=AATAATAA;
E_coli_genome	fimo	Nucleotide motif (loose)	4242183	4242190	36.7	-	.	Motif 304_gi;Alias=;ID=304-2661-E_coli_genome;pvalue=0.000215;qvalue= 0.68;sequence=TATTATTT;
E_coli_genome	fimo	Nucleotide motif (loose)	4242472	4242479	36.7	+	.	Motif 304_gi;Alias=;ID=304-2662-E_coli_genome;pvalue=0.000215;qvalue= 0.68;sequence=AATAATAA;
E_coli_genome	fimo	Nucleotide motif (loose)	4242471	4242478	36.7	-	.	Motif 304_gi;Alias=;ID=304-2663-E_coli_genome;pvalue=0.000215;qvalue= 0.68;sequence=TATTATTT;
E_coli_genome	fimo	Nucleotide motif (loose)	4250769	4250776	36.7	+	.	Motif 304_gi;Alias=;ID=304-2664-E_coli_genome;pvalue=0.000215;qvalue= 0.68;sequence=AATAATAT;
E_coli_genome	fimo	Nucleotide motif (loose)	4250768	4250775	36.7	-	.	Motif 304_gi;Alias=;ID=304-2665-E_coli_genome;pvalue=0.000215;qvalue= 0.68;sequence=TATTATTT;
E_coli_genome	fimo	Nucleotide motif (loose)	4253826	4253833	36.7	+	.	Motif 304_gi;Alias=;ID=304-2666-E_coli_genome;pvalue=0.000215;qvalue= 0.68;sequence=AATAATAA;
E_coli_genome	fimo	Nucleotide motif (loose)	4254944	4254951	36.7	-	.	Motif 304_gi;Alias=;ID=304-2667-E_coli_genome;pvalue=0.000215;qvalue= 0.68;sequence=AATAATAT;
E_coli_genome	fimo	Nucleotide motif (loose)	4260151	4260158	36.7	+	.	Motif 304_gi;Alias=;ID=304-2668-E_coli_genome;pvalue=0.000215;qvalue= 0.68;sequence=AATAATTA;
E_coli_genome	fimo	Nucleotide motif (loose)	4260150	4260157	36.7	-	.	Motif 304_gi;Alias=;ID=304-2669-E_coli_genome;pvalue=0.000215;qvalue= 0.68;sequence=AATTATTA;
E_coli_genome	fimo	Nucleotide motif (loose)	4260157	4260164	36.7	-	.	Motif 304_gi;Alias=;ID=304-2670-E_coli_genome;pvalue=0.000215;qvalue= 0.68;sequence=AATTATTA;
E_coli_genome	fimo	Nucleotide motif (loose)	4260278	4260285	36.7	+	.	Motif 304_gi;Alias=;ID=304-2671-E_coli_genome;pvalue=0.000215;qvalue= 0.68;sequence=AATTATAA;
E_coli_genome	fimo	Nucleotide motif (loose)	4260444	4260451	36.7	+	.	Motif 304_gi;Alias=;ID=304-2672-E_coli_genome;pvalue=0.000215;qvalue= 0.68;sequence=AATAATAT;
E_coli_genome	fimo	Nucleotide motif (loose)	4260443	4260450	36.7	-	.	Motif 304_gi;Alias=;ID=304-2673-E_coli_genome;pvalue=0.000215;qvalue= 0.68;sequence=TATTATTT;
E_coli_genome	fimo	Nucleotide motif (loose)	4260494	4260501	36.7	+	.	Motif 304_gi;Alias=;ID=304-2674-E_coli_genome;pvalue=0.000215;qvalue= 0.68;sequence=TATAATTA;
E_coli_genome	fimo	Nucleotide motif (loose)	4260493	4260500	36.7	-	.	Motif 304_gi;Alias=;ID=304-2675-E_coli_genome;pvalue=0.000215;qvalue= 0.68;sequence=AATTATAT;
E_coli_genome	fimo	Nucleotide motif (loose)	4260496	4260503	36.7	-	.	Motif 304_gi;Alias=;ID=304-2676-E_coli_genome;pvalue=0.000215;qvalue= 0.68;sequence=AATAATTA;
E_coli_genome	fimo	Nucleotide motif (loose)	4260918	4260925	36.7	+	.	Motif 304_gi;Alias=;ID=304-2677-E_coli_genome;pvalue=0.000215;qvalue= 0.68;sequence=AATTATTT;
E_coli_genome	fimo	Nucleotide motif (loose)	4260917	4260924	36.7	-	.	Motif 304_gi;Alias=;ID=304-2678-E_coli_genome;pvalue=0.000215;qvalue= 0.68;sequence=AATAATTT;
E_coli_genome	fimo	Nucleotide motif (loose)	4261302	4261309	36.7	+	.	Motif 304_gi;Alias=;ID=304-2679-E_coli_genome;pvalue=0.000215;qvalue= 0.68;sequence=AATAATAT;
E_coli_genome	fimo	Nucleotide motif (loose)	4261301	4261308	36.7	-	.	Motif 304_gi;Alias=;ID=304-2680-E_coli_genome;pvalue=0.000215;qvalue= 0.68;sequence=TATTATTT;
E_coli_genome	fimo	Nucleotide motif (loose)	4265618	4265625	36.7	+	.	Motif 304_gi;Alias=;ID=304-2681-E_coli_genome;pvalue=0.000215;qvalue= 0.68;sequence=AATTATTA;
E_coli_genome	fimo	Nucleotide motif (loose)	4265617	4265624	36.7	-	.	Motif 304_gi;Alias=;ID=304-2682-E_coli_genome;pvalue=0.000215;qvalue= 0.68;sequence=AATAATTT;
E_coli_genome	fimo	Nucleotide motif (loose)	4265725	4265732	36.7	+	.	Motif 304_gi;Alias=;ID=304-2683-E_coli_genome;pvalue=0.000215;qvalue= 0.68;sequence=AATAATAA;
E_coli_genome	fimo	Nucleotide motif (loose)	4265728	4265735	36.7	+	.	Motif 304_gi;Alias=;ID=304-2684-E_coli_genome;pvalue=0.000215;qvalue= 0.68;sequence=AATAATTA;
E_coli_genome	fimo	Nucleotide motif (loose)	4265731	4265738	36.7	+	.	Motif 304_gi;Alias=;ID=304-2685-E_coli_genome;pvalue=0.000215;qvalue= 0.68;sequence=AATTATTT;
E_coli_genome	fimo	Nucleotide motif (loose)	4265727	4265734	36.7	-	.	Motif 304_gi;Alias=;ID=304-2686-E_coli_genome;pvalue=0.000215;qvalue= 0.68;sequence=AATTATTA;
E_coli_genome	fimo	Nucleotide motif (loose)	4265730	4265737	36.7	-	.	Motif 304_gi;Alias=;ID=304-2687-E_coli_genome;pvalue=0.000215;qvalue= 0.68;sequence=AATAATTA;
E_coli_genome	fimo	Nucleotide motif (loose)	4268497	4268504	36.7	+	.	Motif 304_gi;Alias=;ID=304-2688-E_coli_genome;pvalue=0.000215;qvalue= 0.68;sequence=AATAATTT;
E_coli_genome	fimo	Nucleotide motif (loose)	4268496	4268503	36.7	-	.	Motif 304_gi;Alias=;ID=304-2689-E_coli_genome;pvalue=0.000215;qvalue= 0.68;sequence=AATTATTA;
E_coli_genome	fimo	Nucleotide motif (loose)	4268531	4268538	36.7	+	.	Motif 304_gi;Alias=;ID=304-2690-E_coli_genome;pvalue=0.000215;qvalue= 0.68;sequence=AATAATAA;
E_coli_genome	fimo	Nucleotide motif (loose)	4268530	4268537	36.7	-	.	Motif 304_gi;Alias=;ID=304-2691-E_coli_genome;pvalue=0.000215;qvalue= 0.68;sequence=TATTATTA;
E_coli_genome	fimo	Nucleotide motif (loose)	4268943	4268950	36.7	+	.	Motif 304_gi;Alias=;ID=304-2692-E_coli_genome;pvalue=0.000215;qvalue= 0.68;sequence=TATTATTT;
E_coli_genome	fimo	Nucleotide motif (loose)	4268942	4268949	36.7	-	.	Motif 304_gi;Alias=;ID=304-2693-E_coli_genome;pvalue=0.000215;qvalue= 0.68;sequence=AATAATAA;
E_coli_genome	fimo	Nucleotide motif (loose)	4272919	4272926	36.7	-	.	Motif 304_gi;Alias=;ID=304-2694-E_coli_genome;pvalue=0.000215;qvalue= 0.68;sequence=TATTATTT;
E_coli_genome	fimo	Nucleotide motif (loose)	4275321	4275328	36.7	+	.	Motif 304_gi;Alias=;ID=304-2695-E_coli_genome;pvalue=0.000215;qvalue= 0.68;sequence=AATTATTT;
E_coli_genome	fimo	Nucleotide motif (loose)	4275724	4275731	36.7	-	.	Motif 304_gi;Alias=;ID=304-2696-E_coli_genome;pvalue=0.000215;qvalue= 0.68;sequence=AATAATAT;
E_coli_genome	fimo	Nucleotide motif (loose)	4275864	4275871	36.7	+	.	Motif 304_gi;Alias=;ID=304-2697-E_coli_genome;pvalue=0.000215;qvalue= 0.68;sequence=TATTATTA;
E_coli_genome	fimo	Nucleotide motif (loose)	4277363	4277370	36.7	+	.	Motif 304_gi;Alias=;ID=304-2698-E_coli_genome;pvalue=0.000215;qvalue= 0.68;sequence=AATAATTT;
E_coli_genome	fimo	Nucleotide motif (loose)	4280935	4280942	36.7	-	.	Motif 304_gi;Alias=;ID=304-2699-E_coli_genome;pvalue=0.000215;qvalue= 0.68;sequence=AATAATAT;
E_coli_genome	fimo	Nucleotide motif (loose)	4282670	4282677	36.7	+	.	Motif 304_gi;Alias=;ID=304-2700-E_coli_genome;pvalue=0.000215;qvalue= 0.68;sequence=TATTATTA;
E_coli_genome	fimo	Nucleotide motif (loose)	4282772	4282779	36.7	+	.	Motif 304_gi;Alias=;ID=304-2701-E_coli_genome;pvalue=0.000215;qvalue= 0.68;sequence=TATTATTT;
E_coli_genome	fimo	Nucleotide motif (loose)	4282771	4282778	36.7	-	.	Motif 304_gi;Alias=;ID=304-2702-E_coli_genome;pvalue=0.000215;qvalue= 0.68;sequence=AATAATAA;
E_coli_genome	fimo	Nucleotide motif (loose)	4283051	4283058	36.7	+	.	Motif 304_gi;Alias=;ID=304-2703-E_coli_genome;pvalue=0.000215;qvalue= 0.68;sequence=TATTATTT;
E_coli_genome	fimo	Nucleotide motif (loose)	4283050	4283057	36.7	-	.	Motif 304_gi;Alias=;ID=304-2704-E_coli_genome;pvalue=0.000215;qvalue= 0.68;sequence=AATAATAT;
E_coli_genome	fimo	Nucleotide motif (loose)	4283086	4283093	36.7	+	.	Motif 304_gi;Alias=;ID=304-2705-E_coli_genome;pvalue=0.000215;qvalue= 0.68;sequence=TATAATTA;
E_coli_genome	fimo	Nucleotide motif (loose)	4283085	4283092	36.7	-	.	Motif 304_gi;Alias=;ID=304-2706-E_coli_genome;pvalue=0.000215;qvalue= 0.68;sequence=AATTATAA;
E_coli_genome	fimo	Nucleotide motif (loose)	4287397	4287404	36.7	+	.	Motif 304_gi;Alias=;ID=304-2707-E_coli_genome;pvalue=0.000215;qvalue= 0.68;sequence=AATAATAT;
E_coli_genome	fimo	Nucleotide motif (loose)	4287396	4287403	36.7	-	.	Motif 304_gi;Alias=;ID=304-2708-E_coli_genome;pvalue=0.000215;qvalue= 0.68;sequence=TATTATTA;
E_coli_genome	fimo	Nucleotide motif (loose)	4304181	4304188	36.7	-	.	Motif 304_gi;Alias=;ID=304-2709-E_coli_genome;pvalue=0.000215;qvalue= 0.68;sequence=AATTATTT;
E_coli_genome	fimo	Nucleotide motif (loose)	4304693	4304700	36.7	+	.	Motif 304_gi;Alias=;ID=304-2710-E_coli_genome;pvalue=0.000215;qvalue= 0.68;sequence=AATAATTT;
E_coli_genome	fimo	Nucleotide motif (loose)	4306781	4306788	36.7	+	.	Motif 304_gi;Alias=;ID=304-2711-E_coli_genome;pvalue=0.000215;qvalue= 0.68;sequence=AATAATAT;
E_coli_genome	fimo	Nucleotide motif (loose)	4306780	4306787	36.7	-	.	Motif 304_gi;Alias=;ID=304-2712-E_coli_genome;pvalue=0.000215;qvalue= 0.68;sequence=TATTATTT;
E_coli_genome	fimo	Nucleotide motif (loose)	4306806	4306813	36.7	+	.	Motif 304_gi;Alias=;ID=304-2713-E_coli_genome;pvalue=0.000215;qvalue= 0.68;sequence=TATTATAT;
E_coli_genome	fimo	Nucleotide motif (loose)	4306805	4306812	36.7	-	.	Motif 304_gi;Alias=;ID=304-2714-E_coli_genome;pvalue=0.000215;qvalue= 0.68;sequence=TATAATAA;
E_coli_genome	fimo	Nucleotide motif (loose)	4309312	4309319	36.7	-	.	Motif 304_gi;Alias=;ID=304-2715-E_coli_genome;pvalue=0.000215;qvalue= 0.68;sequence=AATAATAT;
E_coli_genome	fimo	Nucleotide motif (loose)	4312281	4312288	36.7	+	.	Motif 304_gi;Alias=;ID=304-2716-E_coli_genome;pvalue=0.000215;qvalue= 0.68;sequence=AATAATAT;
E_coli_genome	fimo	Nucleotide motif (loose)	4312280	4312287	36.7	-	.	Motif 304_gi;Alias=;ID=304-2717-E_coli_genome;pvalue=0.000215;qvalue= 0.68;sequence=TATTATTT;
E_coli_genome	fimo	Nucleotide motif (loose)	4326909	4326916	36.7	+	.	Motif 304_gi;Alias=;ID=304-2718-E_coli_genome;pvalue=0.000215;qvalue= 0.68;sequence=TATTATTT;
E_coli_genome	fimo	Nucleotide motif (loose)	4326908	4326915	36.7	-	.	Motif 304_gi;Alias=;ID=304-2719-E_coli_genome;pvalue=0.000215;qvalue= 0.68;sequence=AATAATAA;
E_coli_genome	fimo	Nucleotide motif (loose)	4327039	4327046	36.7	+	.	Motif 304_gi;Alias=;ID=304-2720-E_coli_genome;pvalue=0.000215;qvalue= 0.68;sequence=AATTATTT;
E_coli_genome	fimo	Nucleotide motif (loose)	4327038	4327045	36.7	-	.	Motif 304_gi;Alias=;ID=304-2721-E_coli_genome;pvalue=0.000215;qvalue= 0.68;sequence=AATAATTT;
E_coli_genome	fimo	Nucleotide motif (loose)	4327055	4327062	36.7	+	.	Motif 304_gi;Alias=;ID=304-2722-E_coli_genome;pvalue=0.000215;qvalue= 0.68;sequence=AATTATAA;
E_coli_genome	fimo	Nucleotide motif (loose)	4327054	4327061	36.7	-	.	Motif 304_gi;Alias=;ID=304-2723-E_coli_genome;pvalue=0.000215;qvalue= 0.68;sequence=TATAATTA;
E_coli_genome	fimo	Nucleotide motif (loose)	4335264	4335271	36.7	+	.	Motif 304_gi;Alias=;ID=304-2724-E_coli_genome;pvalue=0.000215;qvalue= 0.68;sequence=AATAATAT;
E_coli_genome	fimo	Nucleotide motif (loose)	4337104	4337111	36.7	+	.	Motif 304_gi;Alias=;ID=304-2725-E_coli_genome;pvalue=0.000215;qvalue= 0.68;sequence=AATTATTA;
E_coli_genome	fimo	Nucleotide motif (loose)	4337465	4337472	36.7	+	.	Motif 304_gi;Alias=;ID=304-2726-E_coli_genome;pvalue=0.000215;qvalue= 0.68;sequence=AATAATTT;
E_coli_genome	fimo	Nucleotide motif (loose)	4337562	4337569	36.7	+	.	Motif 304_gi;Alias=;ID=304-2727-E_coli_genome;pvalue=0.000215;qvalue= 0.68;sequence=AATAATAA;
E_coli_genome	fimo	Nucleotide motif (loose)	4337800	4337807	36.7	+	.	Motif 304_gi;Alias=;ID=304-2728-E_coli_genome;pvalue=0.000215;qvalue= 0.68;sequence=TATTATTT;
E_coli_genome	fimo	Nucleotide motif (loose)	4337799	4337806	36.7	-	.	Motif 304_gi;Alias=;ID=304-2729-E_coli_genome;pvalue=0.000215;qvalue= 0.68;sequence=AATAATAT;
E_coli_genome	fimo	Nucleotide motif (loose)	4337997	4338004	36.7	-	.	Motif 304_gi;Alias=;ID=304-2730-E_coli_genome;pvalue=0.000215;qvalue= 0.68;sequence=AATTATAT;
E_coli_genome	fimo	Nucleotide motif (loose)	4338290	4338297	36.7	+	.	Motif 304_gi;Alias=;ID=304-2731-E_coli_genome;pvalue=0.000215;qvalue= 0.68;sequence=AATAATTT;
E_coli_genome	fimo	Nucleotide motif (loose)	4340657	4340664	36.7	+	.	Motif 304_gi;Alias=;ID=304-2732-E_coli_genome;pvalue=0.000215;qvalue= 0.68;sequence=AATTATTT;
E_coli_genome	fimo	Nucleotide motif (loose)	4340656	4340663	36.7	-	.	Motif 304_gi;Alias=;ID=304-2733-E_coli_genome;pvalue=0.000215;qvalue= 0.68;sequence=AATAATTT;
E_coli_genome	fimo	Nucleotide motif (loose)	4344134	4344141	36.7	+	.	Motif 304_gi;Alias=;ID=304-2734-E_coli_genome;pvalue=0.000215;qvalue= 0.68;sequence=TATTATTT;
E_coli_genome	fimo	Nucleotide motif (loose)	4349209	4349216	36.7	+	.	Motif 304_gi;Alias=;ID=304-2735-E_coli_genome;pvalue=0.000215;qvalue= 0.68;sequence=AATTATAT;
E_coli_genome	fimo	Nucleotide motif (loose)	4349208	4349215	36.7	-	.	Motif 304_gi;Alias=;ID=304-2736-E_coli_genome;pvalue=0.000215;qvalue= 0.68;sequence=TATAATTA;
E_coli_genome	fimo	Nucleotide motif (loose)	4349282	4349289	36.7	+	.	Motif 304_gi;Alias=;ID=304-2737-E_coli_genome;pvalue=0.000215;qvalue= 0.68;sequence=AATAATTA;
E_coli_genome	fimo	Nucleotide motif (loose)	4349285	4349292	36.7	+	.	Motif 304_gi;Alias=;ID=304-2738-E_coli_genome;pvalue=0.000215;qvalue= 0.68;sequence=AATTATTA;
E_coli_genome	fimo	Nucleotide motif (loose)	4349281	4349288	36.7	-	.	Motif 304_gi;Alias=;ID=304-2739-E_coli_genome;pvalue=0.000215;qvalue= 0.68;sequence=AATTATTA;
E_coli_genome	fimo	Nucleotide motif (loose)	4349284	4349291	36.7	-	.	Motif 304_gi;Alias=;ID=304-2740-E_coli_genome;pvalue=0.000215;qvalue= 0.68;sequence=AATAATTA;
E_coli_genome	fimo	Nucleotide motif (loose)	4351096	4351103	36.7	-	.	Motif 304_gi;Alias=;ID=304-2741-E_coli_genome;pvalue=0.000215;qvalue= 0.68;sequence=TATTATTT;
E_coli_genome	fimo	Nucleotide motif (loose)	4356468	4356475	36.7	+	.	Motif 304_gi;Alias=;ID=304-2742-E_coli_genome;pvalue=0.000215;qvalue= 0.68;sequence=AATTATTT;
E_coli_genome	fimo	Nucleotide motif (loose)	4356467	4356474	36.7	-	.	Motif 304_gi;Alias=;ID=304-2743-E_coli_genome;pvalue=0.000215;qvalue= 0.68;sequence=AATAATTA;
E_coli_genome	fimo	Nucleotide motif (loose)	4360325	4360332	36.7	-	.	Motif 304_gi;Alias=;ID=304-2744-E_coli_genome;pvalue=0.000215;qvalue= 0.68;sequence=TATAATAT;
E_coli_genome	fimo	Nucleotide motif (loose)	4360849	4360856	36.7	-	.	Motif 304_gi;Alias=;ID=304-2745-E_coli_genome;pvalue=0.000215;qvalue= 0.68;sequence=AATTATTA;
E_coli_genome	fimo	Nucleotide motif (loose)	4362017	4362024	36.7	-	.	Motif 304_gi;Alias=;ID=304-2746-E_coli_genome;pvalue=0.000215;qvalue= 0.68;sequence=AATAATAT;
E_coli_genome	fimo	Nucleotide motif (loose)	4363268	4363275	36.7	+	.	Motif 304_gi;Alias=;ID=304-2747-E_coli_genome;pvalue=0.000215;qvalue= 0.68;sequence=AATAATTT;
E_coli_genome	fimo	Nucleotide motif (loose)	4363267	4363274	36.7	-	.	Motif 304_gi;Alias=;ID=304-2748-E_coli_genome;pvalue=0.000215;qvalue= 0.68;sequence=AATTATTA;
E_coli_genome	fimo	Nucleotide motif (loose)	4363786	4363793	36.7	+	.	Motif 304_gi;Alias=;ID=304-2749-E_coli_genome;pvalue=0.000215;qvalue= 0.68;sequence=AATAATTT;
E_coli_genome	fimo	Nucleotide motif (loose)	4368504	4368511	36.7	+	.	Motif 304_gi;Alias=;ID=304-2750-E_coli_genome;pvalue=0.000215;qvalue= 0.68;sequence=AATTATTA;
E_coli_genome	fimo	Nucleotide motif (loose)	4368503	4368510	36.7	-	.	Motif 304_gi;Alias=;ID=304-2751-E_coli_genome;pvalue=0.000215;qvalue= 0.68;sequence=AATAATTA;
E_coli_genome	fimo	Nucleotide motif (loose)	4369316	4369323	36.7	+	.	Motif 304_gi;Alias=;ID=304-2752-E_coli_genome;pvalue=0.000215;qvalue= 0.68;sequence=AATAATTT;
E_coli_genome	fimo	Nucleotide motif (loose)	4369378	4369385	36.7	+	.	Motif 304_gi;Alias=;ID=304-2753-E_coli_genome;pvalue=0.000215;qvalue= 0.68;sequence=AATAATAA;
E_coli_genome	fimo	Nucleotide motif (loose)	4369377	4369384	36.7	-	.	Motif 304_gi;Alias=;ID=304-2754-E_coli_genome;pvalue=0.000215;qvalue= 0.68;sequence=TATTATTT;
E_coli_genome	fimo	Nucleotide motif (loose)	4374180	4374187	36.7	+	.	Motif 304_gi;Alias=;ID=304-2755-E_coli_genome;pvalue=0.000215;qvalue= 0.68;sequence=AATTATTA;
E_coli_genome	fimo	Nucleotide motif (loose)	4374179	4374186	36.7	-	.	Motif 304_gi;Alias=;ID=304-2756-E_coli_genome;pvalue=0.000215;qvalue= 0.68;sequence=AATAATTT;
E_coli_genome	fimo	Nucleotide motif (loose)	4374264	4374271	36.7	+	.	Motif 304_gi;Alias=;ID=304-2757-E_coli_genome;pvalue=0.000215;qvalue= 0.68;sequence=AATAATTA;
E_coli_genome	fimo	Nucleotide motif (loose)	4374263	4374270	36.7	-	.	Motif 304_gi;Alias=;ID=304-2758-E_coli_genome;pvalue=0.000215;qvalue= 0.68;sequence=AATTATTT;
E_coli_genome	fimo	Nucleotide motif (loose)	4374369	4374376	36.7	-	.	Motif 304_gi;Alias=;ID=304-2759-E_coli_genome;pvalue=0.000215;qvalue= 0.68;sequence=AATAATTA;
E_coli_genome	fimo	Nucleotide motif (loose)	4374417	4374424	36.7	+	.	Motif 304_gi;Alias=;ID=304-2760-E_coli_genome;pvalue=0.000215;qvalue= 0.68;sequence=AATAATTA;
E_coli_genome	fimo	Nucleotide motif (loose)	4376498	4376505	36.7	+	.	Motif 304_gi;Alias=;ID=304-2761-E_coli_genome;pvalue=0.000215;qvalue= 0.68;sequence=TATTATTA;
E_coli_genome	fimo	Nucleotide motif (loose)	4377623	4377630	36.7	+	.	Motif 304_gi;Alias=;ID=304-2762-E_coli_genome;pvalue=0.000215;qvalue= 0.68;sequence=AATTATTT;
E_coli_genome	fimo	Nucleotide motif (loose)	4377622	4377629	36.7	-	.	Motif 304_gi;Alias=;ID=304-2763-E_coli_genome;pvalue=0.000215;qvalue= 0.68;sequence=AATAATTT;
E_coli_genome	fimo	Nucleotide motif (loose)	4383357	4383364	36.7	+	.	Motif 304_gi;Alias=;ID=304-2764-E_coli_genome;pvalue=0.000215;qvalue= 0.68;sequence=TATTATAA;
E_coli_genome	fimo	Nucleotide motif (loose)	4383356	4383363	36.7	-	.	Motif 304_gi;Alias=;ID=304-2765-E_coli_genome;pvalue=0.000215;qvalue= 0.68;sequence=TATAATAA;
E_coli_genome	fimo	Nucleotide motif (loose)	4406595	4406602	36.7	-	.	Motif 304_gi;Alias=;ID=304-2766-E_coli_genome;pvalue=0.000215;qvalue= 0.68;sequence=AATAATTT;
E_coli_genome	fimo	Nucleotide motif (loose)	4410125	4410132	36.7	+	.	Motif 304_gi;Alias=;ID=304-2767-E_coli_genome;pvalue=0.000215;qvalue= 0.68;sequence=AATAATAT;
E_coli_genome	fimo	Nucleotide motif (loose)	4410219	4410226	36.7	+	.	Motif 304_gi;Alias=;ID=304-2768-E_coli_genome;pvalue=0.000215;qvalue= 0.68;sequence=AATTATTA;
E_coli_genome	fimo	Nucleotide motif (loose)	4410218	4410225	36.7	-	.	Motif 304_gi;Alias=;ID=304-2769-E_coli_genome;pvalue=0.000215;qvalue= 0.68;sequence=AATAATTA;
E_coli_genome	fimo	Nucleotide motif (loose)	4411948	4411955	36.7	-	.	Motif 304_gi;Alias=;ID=304-2770-E_coli_genome;pvalue=0.000215;qvalue= 0.68;sequence=AATAATAT;
E_coli_genome	fimo	Nucleotide motif (loose)	4412287	4412294	36.7	+	.	Motif 304_gi;Alias=;ID=304-2771-E_coli_genome;pvalue=0.000215;qvalue= 0.68;sequence=AATTATTA;
E_coli_genome	fimo	Nucleotide motif (loose)	4412286	4412293	36.7	-	.	Motif 304_gi;Alias=;ID=304-2772-E_coli_genome;pvalue=0.000215;qvalue= 0.68;sequence=AATAATTT;
E_coli_genome	fimo	Nucleotide motif (loose)	4416718	4416725	36.7	+	.	Motif 304_gi;Alias=;ID=304-2773-E_coli_genome;pvalue=0.000215;qvalue= 0.68;sequence=AATAATAA;
E_coli_genome	fimo	Nucleotide motif (loose)	4419852	4419859	36.7	+	.	Motif 304_gi;Alias=;ID=304-2774-E_coli_genome;pvalue=0.000215;qvalue= 0.68;sequence=AATTATTT;
E_coli_genome	fimo	Nucleotide motif (loose)	4420099	4420106	36.7	+	.	Motif 304_gi;Alias=;ID=304-2775-E_coli_genome;pvalue=0.000215;qvalue= 0.68;sequence=TATTATTA;
E_coli_genome	fimo	Nucleotide motif (loose)	4420098	4420105	36.7	-	.	Motif 304_gi;Alias=;ID=304-2776-E_coli_genome;pvalue=0.000215;qvalue= 0.68;sequence=AATAATAA;
E_coli_genome	fimo	Nucleotide motif (loose)	4427640	4427647	36.7	-	.	Motif 304_gi;Alias=;ID=304-2777-E_coli_genome;pvalue=0.000215;qvalue= 0.68;sequence=AATAATTA;
E_coli_genome	fimo	Nucleotide motif (loose)	4427713	4427720	36.7	-	.	Motif 304_gi;Alias=;ID=304-2778-E_coli_genome;pvalue=0.000215;qvalue= 0.68;sequence=AATAATTT;
E_coli_genome	fimo	Nucleotide motif (loose)	4427736	4427743	36.7	+	.	Motif 304_gi;Alias=;ID=304-2779-E_coli_genome;pvalue=0.000215;qvalue= 0.68;sequence=TATTATAT;
E_coli_genome	fimo	Nucleotide motif (loose)	4427735	4427742	36.7	-	.	Motif 304_gi;Alias=;ID=304-2780-E_coli_genome;pvalue=0.000215;qvalue= 0.68;sequence=TATAATAA;
E_coli_genome	fimo	Nucleotide motif (loose)	4427949	4427956	36.7	+	.	Motif 304_gi;Alias=;ID=304-2781-E_coli_genome;pvalue=0.000215;qvalue= 0.68;sequence=TATTATTT;
E_coli_genome	fimo	Nucleotide motif (loose)	4427948	4427955	36.7	-	.	Motif 304_gi;Alias=;ID=304-2782-E_coli_genome;pvalue=0.000215;qvalue= 0.68;sequence=AATAATAT;
E_coli_genome	fimo	Nucleotide motif (loose)	4428801	4428808	36.7	+	.	Motif 304_gi;Alias=;ID=304-2783-E_coli_genome;pvalue=0.000215;qvalue= 0.68;sequence=TATTATAT;
E_coli_genome	fimo	Nucleotide motif (loose)	4428800	4428807	36.7	-	.	Motif 304_gi;Alias=;ID=304-2784-E_coli_genome;pvalue=0.000215;qvalue= 0.68;sequence=TATAATAA;
E_coli_genome	fimo	Nucleotide motif (loose)	4437728	4437735	36.7	+	.	Motif 304_gi;Alias=;ID=304-2785-E_coli_genome;pvalue=0.000215;qvalue= 0.68;sequence=AATAATTT;
E_coli_genome	fimo	Nucleotide motif (loose)	4438317	4438324	36.7	-	.	Motif 304_gi;Alias=;ID=304-2786-E_coli_genome;pvalue=0.000215;qvalue= 0.68;sequence=AATTATTT;
E_coli_genome	fimo	Nucleotide motif (loose)	4438445	4438452	36.7	+	.	Motif 304_gi;Alias=;ID=304-2787-E_coli_genome;pvalue=0.000215;qvalue= 0.68;sequence=TATAATTT;
E_coli_genome	fimo	Nucleotide motif (loose)	4438444	4438451	36.7	-	.	Motif 304_gi;Alias=;ID=304-2788-E_coli_genome;pvalue=0.000215;qvalue= 0.68;sequence=AATTATAA;
E_coli_genome	fimo	Nucleotide motif (loose)	4438677	4438684	36.7	+	.	Motif 304_gi;Alias=;ID=304-2789-E_coli_genome;pvalue=0.000215;qvalue= 0.68;sequence=AATTATTT;
E_coli_genome	fimo	Nucleotide motif (loose)	4438676	4438683	36.7	-	.	Motif 304_gi;Alias=;ID=304-2790-E_coli_genome;pvalue=0.000215;qvalue= 0.68;sequence=AATAATTT;
E_coli_genome	fimo	Nucleotide motif (loose)	4443360	4443367	36.7	+	.	Motif 304_gi;Alias=;ID=304-2791-E_coli_genome;pvalue=0.000215;qvalue= 0.68;sequence=TATTATTT;
E_coli_genome	fimo	Nucleotide motif (loose)	4443359	4443366	36.7	-	.	Motif 304_gi;Alias=;ID=304-2792-E_coli_genome;pvalue=0.000215;qvalue= 0.68;sequence=AATAATAT;
E_coli_genome	fimo	Nucleotide motif (loose)	4449932	4449939	36.7	+	.	Motif 304_gi;Alias=;ID=304-2793-E_coli_genome;pvalue=0.000215;qvalue= 0.68;sequence=AATAATAA;
E_coli_genome	fimo	Nucleotide motif (loose)	4458909	4458916	36.7	+	.	Motif 304_gi;Alias=;ID=304-2794-E_coli_genome;pvalue=0.000215;qvalue= 0.68;sequence=TATTATTA;
E_coli_genome	fimo	Nucleotide motif (loose)	4458908	4458915	36.7	-	.	Motif 304_gi;Alias=;ID=304-2795-E_coli_genome;pvalue=0.000215;qvalue= 0.68;sequence=AATAATAT;
E_coli_genome	fimo	Nucleotide motif (loose)	4467272	4467279	36.7	+	.	Motif 304_gi;Alias=;ID=304-2796-E_coli_genome;pvalue=0.000215;qvalue= 0.68;sequence=AATTATTT;
E_coli_genome	fimo	Nucleotide motif (loose)	4467271	4467278	36.7	-	.	Motif 304_gi;Alias=;ID=304-2797-E_coli_genome;pvalue=0.000215;qvalue= 0.68;sequence=AATAATTA;
E_coli_genome	fimo	Nucleotide motif (loose)	4467350	4467357	36.7	+	.	Motif 304_gi;Alias=;ID=304-2798-E_coli_genome;pvalue=0.000215;qvalue= 0.68;sequence=TATTATAT;
E_coli_genome	fimo	Nucleotide motif (loose)	4467375	4467382	36.7	-	.	Motif 304_gi;Alias=;ID=304-2799-E_coli_genome;pvalue=0.000215;qvalue= 0.68;sequence=AATAATAT;
E_coli_genome	fimo	Nucleotide motif (loose)	4467393	4467400	36.7	+	.	Motif 304_gi;Alias=;ID=304-2800-E_coli_genome;pvalue=0.000215;qvalue= 0.68;sequence=TATTATTT;
E_coli_genome	fimo	Nucleotide motif (loose)	4467392	4467399	36.7	-	.	Motif 304_gi;Alias=;ID=304-2801-E_coli_genome;pvalue=0.000215;qvalue= 0.68;sequence=AATAATAA;
E_coli_genome	fimo	Nucleotide motif (loose)	4468173	4468180	36.7	+	.	Motif 304_gi;Alias=;ID=304-2802-E_coli_genome;pvalue=0.000215;qvalue= 0.68;sequence=TATTATAA;
E_coli_genome	fimo	Nucleotide motif (loose)	4468172	4468179	36.7	-	.	Motif 304_gi;Alias=;ID=304-2803-E_coli_genome;pvalue=0.000215;qvalue= 0.68;sequence=TATAATAT;
E_coli_genome	fimo	Nucleotide motif (loose)	4475457	4475464	36.7	-	.	Motif 304_gi;Alias=;ID=304-2804-E_coli_genome;pvalue=0.000215;qvalue= 0.68;sequence=AATAATTT;
E_coli_genome	fimo	Nucleotide motif (loose)	4475995	4476002	36.7	+	.	Motif 304_gi;Alias=;ID=304-2805-E_coli_genome;pvalue=0.000215;qvalue= 0.68;sequence=AATAATAA;
E_coli_genome	fimo	Nucleotide motif (loose)	4475994	4476001	36.7	-	.	Motif 304_gi;Alias=;ID=304-2806-E_coli_genome;pvalue=0.000215;qvalue= 0.68;sequence=TATTATTT;
E_coli_genome	fimo	Nucleotide motif (loose)	4476067	4476074	36.7	+	.	Motif 304_gi;Alias=;ID=304-2807-E_coli_genome;pvalue=0.000215;qvalue= 0.68;sequence=AATAATAT;
E_coli_genome	fimo	Nucleotide motif (loose)	4476066	4476073	36.7	-	.	Motif 304_gi;Alias=;ID=304-2808-E_coli_genome;pvalue=0.000215;qvalue= 0.68;sequence=TATTATTT;
E_coli_genome	fimo	Nucleotide motif (loose)	4476192	4476199	36.7	-	.	Motif 304_gi;Alias=;ID=304-2809-E_coli_genome;pvalue=0.000215;qvalue= 0.68;sequence=AATTATTT;
E_coli_genome	fimo	Nucleotide motif (loose)	4477305	4477312	36.7	+	.	Motif 304_gi;Alias=;ID=304-2810-E_coli_genome;pvalue=0.000215;qvalue= 0.68;sequence=AATTATTT;
E_coli_genome	fimo	Nucleotide motif (loose)	4479561	4479568	36.7	-	.	Motif 304_gi;Alias=;ID=304-2811-E_coli_genome;pvalue=0.000215;qvalue= 0.68;sequence=TATAATTA;
E_coli_genome	fimo	Nucleotide motif (loose)	4480257	4480264	36.7	+	.	Motif 304_gi;Alias=;ID=304-2812-E_coli_genome;pvalue=0.000215;qvalue= 0.68;sequence=TATTATAT;
E_coli_genome	fimo	Nucleotide motif (loose)	4480256	4480263	36.7	-	.	Motif 304_gi;Alias=;ID=304-2813-E_coli_genome;pvalue=0.000215;qvalue= 0.68;sequence=TATAATAA;
E_coli_genome	fimo	Nucleotide motif (loose)	4480585	4480592	36.7	+	.	Motif 304_gi;Alias=;ID=304-2814-E_coli_genome;pvalue=0.000215;qvalue= 0.68;sequence=TATTATTT;
E_coli_genome	fimo	Nucleotide motif (loose)	4486110	4486117	36.7	+	.	Motif 304_gi;Alias=;ID=304-2815-E_coli_genome;pvalue=0.000215;qvalue= 0.68;sequence=TATAATTA;
E_coli_genome	fimo	Nucleotide motif (loose)	4488435	4488442	36.7	-	.	Motif 304_gi;Alias=;ID=304-2816-E_coli_genome;pvalue=0.000215;qvalue= 0.68;sequence=AATAATAA;
E_coli_genome	fimo	Nucleotide motif (loose)	4488475	4488482	36.7	+	.	Motif 304_gi;Alias=;ID=304-2817-E_coli_genome;pvalue=0.000215;qvalue= 0.68;sequence=AATAATTA;
E_coli_genome	fimo	Nucleotide motif (loose)	4488474	4488481	36.7	-	.	Motif 304_gi;Alias=;ID=304-2818-E_coli_genome;pvalue=0.000215;qvalue= 0.68;sequence=AATTATTT;
E_coli_genome	fimo	Nucleotide motif (loose)	4490991	4490998	36.7	-	.	Motif 304_gi;Alias=;ID=304-2819-E_coli_genome;pvalue=0.000215;qvalue= 0.68;sequence=AATTATAT;
E_coli_genome	fimo	Nucleotide motif (loose)	4493238	4493245	36.7	+	.	Motif 304_gi;Alias=;ID=304-2820-E_coli_genome;pvalue=0.000215;qvalue= 0.68;sequence=AATAATTA;
E_coli_genome	fimo	Nucleotide motif (loose)	4493241	4493248	36.7	+	.	Motif 304_gi;Alias=;ID=304-2821-E_coli_genome;pvalue=0.000215;qvalue= 0.68;sequence=AATTATTT;
E_coli_genome	fimo	Nucleotide motif (loose)	4493237	4493244	36.7	-	.	Motif 304_gi;Alias=;ID=304-2822-E_coli_genome;pvalue=0.000215;qvalue= 0.68;sequence=AATTATTA;
E_coli_genome	fimo	Nucleotide motif (loose)	4493240	4493247	36.7	-	.	Motif 304_gi;Alias=;ID=304-2823-E_coli_genome;pvalue=0.000215;qvalue= 0.68;sequence=AATAATTA;
E_coli_genome	fimo	Nucleotide motif (loose)	4494324	4494331	36.7	-	.	Motif 304_gi;Alias=;ID=304-2824-E_coli_genome;pvalue=0.000215;qvalue= 0.68;sequence=AATAATAA;
E_coli_genome	fimo	Nucleotide motif (loose)	4494565	4494572	36.7	+	.	Motif 304_gi;Alias=;ID=304-2825-E_coli_genome;pvalue=0.000215;qvalue= 0.68;sequence=AATTATTA;
E_coli_genome	fimo	Nucleotide motif (loose)	4494564	4494571	36.7	-	.	Motif 304_gi;Alias=;ID=304-2826-E_coli_genome;pvalue=0.000215;qvalue= 0.68;sequence=AATAATTT;
E_coli_genome	fimo	Nucleotide motif (loose)	4500032	4500039	36.7	-	.	Motif 304_gi;Alias=;ID=304-2827-E_coli_genome;pvalue=0.000215;qvalue= 0.68;sequence=AATAATTA;
E_coli_genome	fimo	Nucleotide motif (loose)	4503980	4503987	36.7	+	.	Motif 304_gi;Alias=;ID=304-2828-E_coli_genome;pvalue=0.000215;qvalue= 0.68;sequence=TATAATTA;
E_coli_genome	fimo	Nucleotide motif (loose)	4503983	4503990	36.7	+	.	Motif 304_gi;Alias=;ID=304-2829-E_coli_genome;pvalue=0.000215;qvalue= 0.68;sequence=AATTATTT;
E_coli_genome	fimo	Nucleotide motif (loose)	4503979	4503986	36.7	-	.	Motif 304_gi;Alias=;ID=304-2830-E_coli_genome;pvalue=0.000215;qvalue= 0.68;sequence=AATTATAT;
E_coli_genome	fimo	Nucleotide motif (loose)	4503982	4503989	36.7	-	.	Motif 304_gi;Alias=;ID=304-2831-E_coli_genome;pvalue=0.000215;qvalue= 0.68;sequence=AATAATTA;
E_coli_genome	fimo	Nucleotide motif (loose)	4504174	4504181	36.7	+	.	Motif 304_gi;Alias=;ID=304-2832-E_coli_genome;pvalue=0.000215;qvalue= 0.68;sequence=TATTATAA;
E_coli_genome	fimo	Nucleotide motif (loose)	4504173	4504180	36.7	-	.	Motif 304_gi;Alias=;ID=304-2833-E_coli_genome;pvalue=0.000215;qvalue= 0.68;sequence=TATAATAT;
E_coli_genome	fimo	Nucleotide motif (loose)	4504512	4504519	36.7	-	.	Motif 304_gi;Alias=;ID=304-2834-E_coli_genome;pvalue=0.000215;qvalue= 0.68;sequence=AATAATAT;
E_coli_genome	fimo	Nucleotide motif (loose)	4513347	4513354	36.7	+	.	Motif 304_gi;Alias=;ID=304-2835-E_coli_genome;pvalue=0.000215;qvalue= 0.68;sequence=AATAATAA;
E_coli_genome	fimo	Nucleotide motif (loose)	4513350	4513357	36.7	+	.	Motif 304_gi;Alias=;ID=304-2836-E_coli_genome;pvalue=0.000215;qvalue= 0.68;sequence=AATAATAA;
E_coli_genome	fimo	Nucleotide motif (loose)	4513346	4513353	36.7	-	.	Motif 304_gi;Alias=;ID=304-2837-E_coli_genome;pvalue=0.000215;qvalue= 0.68;sequence=TATTATTT;
E_coli_genome	fimo	Nucleotide motif (loose)	4513349	4513356	36.7	-	.	Motif 304_gi;Alias=;ID=304-2838-E_coli_genome;pvalue=0.000215;qvalue= 0.68;sequence=TATTATTA;
E_coli_genome	fimo	Nucleotide motif (loose)	4516753	4516760	36.7	+	.	Motif 304_gi;Alias=;ID=304-2839-E_coli_genome;pvalue=0.000215;qvalue= 0.68;sequence=AATTATTT;
E_coli_genome	fimo	Nucleotide motif (loose)	4521746	4521753	36.7	-	.	Motif 304_gi;Alias=;ID=304-2840-E_coli_genome;pvalue=0.000215;qvalue= 0.68;sequence=AATTATTT;
E_coli_genome	fimo	Nucleotide motif (loose)	4521931	4521938	36.7	+	.	Motif 304_gi;Alias=;ID=304-2841-E_coli_genome;pvalue=0.000215;qvalue= 0.68;sequence=AATAATTA;
E_coli_genome	fimo	Nucleotide motif (loose)	4534737	4534744	36.7	-	.	Motif 304_gi;Alias=;ID=304-2842-E_coli_genome;pvalue=0.000215;qvalue= 0.68;sequence=AATTATTT;
E_coli_genome	fimo	Nucleotide motif (loose)	4536219	4536226	36.7	+	.	Motif 304_gi;Alias=;ID=304-2843-E_coli_genome;pvalue=0.000215;qvalue= 0.68;sequence=AATAATAT;
E_coli_genome	fimo	Nucleotide motif (loose)	4536224	4536231	36.7	+	.	Motif 304_gi;Alias=;ID=304-2844-E_coli_genome;pvalue=0.000215;qvalue= 0.68;sequence=TATAATAA;
E_coli_genome	fimo	Nucleotide motif (loose)	4536223	4536230	36.7	-	.	Motif 304_gi;Alias=;ID=304-2845-E_coli_genome;pvalue=0.000215;qvalue= 0.68;sequence=TATTATAT;
E_coli_genome	fimo	Nucleotide motif (loose)	4536490	4536497	36.7	+	.	Motif 304_gi;Alias=;ID=304-2846-E_coli_genome;pvalue=0.000215;qvalue= 0.68;sequence=TATTATAT;
E_coli_genome	fimo	Nucleotide motif (loose)	4536489	4536496	36.7	-	.	Motif 304_gi;Alias=;ID=304-2847-E_coli_genome;pvalue=0.000215;qvalue= 0.68;sequence=TATAATAA;
E_coli_genome	fimo	Nucleotide motif (loose)	4536830	4536837	36.7	+	.	Motif 304_gi;Alias=;ID=304-2848-E_coli_genome;pvalue=0.000215;qvalue= 0.68;sequence=AATAATAT;
E_coli_genome	fimo	Nucleotide motif (loose)	4536829	4536836	36.7	-	.	Motif 304_gi;Alias=;ID=304-2849-E_coli_genome;pvalue=0.000215;qvalue= 0.68;sequence=TATTATTT;
E_coli_genome	fimo	Nucleotide motif (loose)	4536946	4536953	36.7	+	.	Motif 304_gi;Alias=;ID=304-2850-E_coli_genome;pvalue=0.000215;qvalue= 0.68;sequence=TATTATTA;
E_coli_genome	fimo	Nucleotide motif (loose)	4536945	4536952	36.7	-	.	Motif 304_gi;Alias=;ID=304-2851-E_coli_genome;pvalue=0.000215;qvalue= 0.68;sequence=AATAATAT;
E_coli_genome	fimo	Nucleotide motif (loose)	4537579	4537586	36.7	-	.	Motif 304_gi;Alias=;ID=304-2852-E_coli_genome;pvalue=0.000215;qvalue= 0.68;sequence=AATAATAT;
E_coli_genome	fimo	Nucleotide motif (loose)	4538024	4538031	36.7	+	.	Motif 304_gi;Alias=;ID=304-2853-E_coli_genome;pvalue=0.000215;qvalue= 0.68;sequence=AATTATTA;
E_coli_genome	fimo	Nucleotide motif (loose)	4538023	4538030	36.7	-	.	Motif 304_gi;Alias=;ID=304-2854-E_coli_genome;pvalue=0.000215;qvalue= 0.68;sequence=AATAATTT;
E_coli_genome	fimo	Nucleotide motif (loose)	4539466	4539473	36.7	-	.	Motif 304_gi;Alias=;ID=304-2855-E_coli_genome;pvalue=0.000215;qvalue= 0.68;sequence=TATTATTA;
E_coli_genome	fimo	Nucleotide motif (loose)	4540103	4540110	36.7	+	.	Motif 304_gi;Alias=;ID=304-2856-E_coli_genome;pvalue=0.000215;qvalue= 0.68;sequence=AATAATTT;
E_coli_genome	fimo	Nucleotide motif (loose)	4540102	4540109	36.7	-	.	Motif 304_gi;Alias=;ID=304-2857-E_coli_genome;pvalue=0.000215;qvalue= 0.68;sequence=AATTATTT;
E_coli_genome	fimo	Nucleotide motif (loose)	4540710	4540717	36.7	+	.	Motif 304_gi;Alias=;ID=304-2858-E_coli_genome;pvalue=0.000215;qvalue= 0.68;sequence=TATTATTA;
E_coli_genome	fimo	Nucleotide motif (loose)	4540709	4540716	36.7	-	.	Motif 304_gi;Alias=;ID=304-2859-E_coli_genome;pvalue=0.000215;qvalue= 0.68;sequence=AATAATAA;
E_coli_genome	fimo	Nucleotide motif (loose)	4540788	4540795	36.7	+	.	Motif 304_gi;Alias=;ID=304-2860-E_coli_genome;pvalue=0.000215;qvalue= 0.68;sequence=TATTATAA;
E_coli_genome	fimo	Nucleotide motif (loose)	4540791	4540798	36.7	+	.	Motif 304_gi;Alias=;ID=304-2861-E_coli_genome;pvalue=0.000215;qvalue= 0.68;sequence=TATAATTA;
E_coli_genome	fimo	Nucleotide motif (loose)	4540787	4540794	36.7	-	.	Motif 304_gi;Alias=;ID=304-2862-E_coli_genome;pvalue=0.000215;qvalue= 0.68;sequence=TATAATAA;
E_coli_genome	fimo	Nucleotide motif (loose)	4540790	4540797	36.7	-	.	Motif 304_gi;Alias=;ID=304-2863-E_coli_genome;pvalue=0.000215;qvalue= 0.68;sequence=AATTATAA;
E_coli_genome	fimo	Nucleotide motif (loose)	4540939	4540946	36.7	+	.	Motif 304_gi;Alias=;ID=304-2864-E_coli_genome;pvalue=0.000215;qvalue= 0.68;sequence=AATTATAA;
E_coli_genome	fimo	Nucleotide motif (loose)	4540938	4540945	36.7	-	.	Motif 304_gi;Alias=;ID=304-2865-E_coli_genome;pvalue=0.000215;qvalue= 0.68;sequence=TATAATTA;
E_coli_genome	fimo	Nucleotide motif (loose)	4541055	4541062	36.7	-	.	Motif 304_gi;Alias=;ID=304-2866-E_coli_genome;pvalue=0.000215;qvalue= 0.68;sequence=AATAATTA;
E_coli_genome	fimo	Nucleotide motif (loose)	4542781	4542788	36.7	+	.	Motif 304_gi;Alias=;ID=304-2867-E_coli_genome;pvalue=0.000215;qvalue= 0.68;sequence=AATTATTT;
E_coli_genome	fimo	Nucleotide motif (loose)	4542780	4542787	36.7	-	.	Motif 304_gi;Alias=;ID=304-2868-E_coli_genome;pvalue=0.000215;qvalue= 0.68;sequence=AATAATTT;
E_coli_genome	fimo	Nucleotide motif (loose)	4545657	4545664	36.7	+	.	Motif 304_gi;Alias=;ID=304-2869-E_coli_genome;pvalue=0.000215;qvalue= 0.68;sequence=AATTATAA;
E_coli_genome	fimo	Nucleotide motif (loose)	4545660	4545667	36.7	+	.	Motif 304_gi;Alias=;ID=304-2870-E_coli_genome;pvalue=0.000215;qvalue= 0.68;sequence=TATAATTT;
E_coli_genome	fimo	Nucleotide motif (loose)	4545659	4545666	36.7	-	.	Motif 304_gi;Alias=;ID=304-2871-E_coli_genome;pvalue=0.000215;qvalue= 0.68;sequence=AATTATAA;
E_coli_genome	fimo	Nucleotide motif (loose)	4546055	4546062	36.7	-	.	Motif 304_gi;Alias=;ID=304-2872-E_coli_genome;pvalue=0.000215;qvalue= 0.68;sequence=TATTATAA;
E_coli_genome	fimo	Nucleotide motif (loose)	4547508	4547515	36.7	+	.	Motif 304_gi;Alias=;ID=304-2873-E_coli_genome;pvalue=0.000215;qvalue= 0.68;sequence=AATAATAA;
E_coli_genome	fimo	Nucleotide motif (loose)	4548573	4548580	36.7	+	.	Motif 304_gi;Alias=;ID=304-2874-E_coli_genome;pvalue=0.000215;qvalue= 0.68;sequence=TATTATAA;
E_coli_genome	fimo	Nucleotide motif (loose)	4548572	4548579	36.7	-	.	Motif 304_gi;Alias=;ID=304-2875-E_coli_genome;pvalue=0.000215;qvalue= 0.68;sequence=TATAATAT;
E_coli_genome	fimo	Nucleotide motif (loose)	4549152	4549159	36.7	-	.	Motif 304_gi;Alias=;ID=304-2876-E_coli_genome;pvalue=0.000215;qvalue= 0.68;sequence=AATTATAA;
E_coli_genome	fimo	Nucleotide motif (loose)	4555352	4555359	36.7	+	.	Motif 304_gi;Alias=;ID=304-2877-E_coli_genome;pvalue=0.000215;qvalue= 0.68;sequence=TATTATAA;
E_coli_genome	fimo	Nucleotide motif (loose)	4555355	4555362	36.7	+	.	Motif 304_gi;Alias=;ID=304-2878-E_coli_genome;pvalue=0.000215;qvalue= 0.68;sequence=TATAATAA;
E_coli_genome	fimo	Nucleotide motif (loose)	4555351	4555358	36.7	-	.	Motif 304_gi;Alias=;ID=304-2879-E_coli_genome;pvalue=0.000215;qvalue= 0.68;sequence=TATAATAA;
E_coli_genome	fimo	Nucleotide motif (loose)	4555354	4555361	36.7	-	.	Motif 304_gi;Alias=;ID=304-2880-E_coli_genome;pvalue=0.000215;qvalue= 0.68;sequence=TATTATAA;
E_coli_genome	fimo	Nucleotide motif (loose)	4555500	4555507	36.7	-	.	Motif 304_gi;Alias=;ID=304-2881-E_coli_genome;pvalue=0.000215;qvalue= 0.68;sequence=AATTATAT;
E_coli_genome	fimo	Nucleotide motif (loose)	4556279	4556286	36.7	+	.	Motif 304_gi;Alias=;ID=304-2882-E_coli_genome;pvalue=0.000215;qvalue= 0.68;sequence=AATAATTT;
E_coli_genome	fimo	Nucleotide motif (loose)	4556278	4556285	36.7	-	.	Motif 304_gi;Alias=;ID=304-2883-E_coli_genome;pvalue=0.000215;qvalue= 0.68;sequence=AATTATTA;
E_coli_genome	fimo	Nucleotide motif (loose)	4556495	4556502	36.7	+	.	Motif 304_gi;Alias=;ID=304-2884-E_coli_genome;pvalue=0.000215;qvalue= 0.68;sequence=AATTATTT;
E_coli_genome	fimo	Nucleotide motif (loose)	4556494	4556501	36.7	-	.	Motif 304_gi;Alias=;ID=304-2885-E_coli_genome;pvalue=0.000215;qvalue= 0.68;sequence=AATAATTT;
E_coli_genome	fimo	Nucleotide motif (loose)	4556621	4556628	36.7	+	.	Motif 304_gi;Alias=;ID=304-2886-E_coli_genome;pvalue=0.000215;qvalue= 0.68;sequence=TATTATTT;
E_coli_genome	fimo	Nucleotide motif (loose)	4556620	4556627	36.7	-	.	Motif 304_gi;Alias=;ID=304-2887-E_coli_genome;pvalue=0.000215;qvalue= 0.68;sequence=AATAATAT;
E_coli_genome	fimo	Nucleotide motif (loose)	4556645	4556652	36.7	-	.	Motif 304_gi;Alias=;ID=304-2888-E_coli_genome;pvalue=0.000215;qvalue= 0.68;sequence=TATTATTT;
E_coli_genome	fimo	Nucleotide motif (loose)	4556675	4556682	36.7	+	.	Motif 304_gi;Alias=;ID=304-2889-E_coli_genome;pvalue=0.000215;qvalue= 0.68;sequence=AATAATTT;
E_coli_genome	fimo	Nucleotide motif (loose)	4556674	4556681	36.7	-	.	Motif 304_gi;Alias=;ID=304-2890-E_coli_genome;pvalue=0.000215;qvalue= 0.68;sequence=AATTATTT;
E_coli_genome	fimo	Nucleotide motif (loose)	4561521	4561528	36.7	-	.	Motif 304_gi;Alias=;ID=304-2891-E_coli_genome;pvalue=0.000215;qvalue= 0.68;sequence=AATTATTT;
E_coli_genome	fimo	Nucleotide motif (loose)	4563425	4563432	36.7	-	.	Motif 304_gi;Alias=;ID=304-2892-E_coli_genome;pvalue=0.000215;qvalue= 0.68;sequence=AATAATAT;
E_coli_genome	fimo	Nucleotide motif (loose)	4571935	4571942	36.7	+	.	Motif 304_gi;Alias=;ID=304-2893-E_coli_genome;pvalue=0.000215;qvalue= 0.68;sequence=TATAATAA;
E_coli_genome	fimo	Nucleotide motif (loose)	4571934	4571941	36.7	-	.	Motif 304_gi;Alias=;ID=304-2894-E_coli_genome;pvalue=0.000215;qvalue= 0.68;sequence=TATTATAT;
E_coli_genome	fimo	Nucleotide motif (loose)	4572215	4572222	36.7	+	.	Motif 304_gi;Alias=;ID=304-2895-E_coli_genome;pvalue=0.000215;qvalue= 0.68;sequence=AATTATAA;
E_coli_genome	fimo	Nucleotide motif (loose)	4572214	4572221	36.7	-	.	Motif 304_gi;Alias=;ID=304-2896-E_coli_genome;pvalue=0.000215;qvalue= 0.68;sequence=TATAATTT;
E_coli_genome	fimo	Nucleotide motif (loose)	4577472	4577479	36.7	+	.	Motif 304_gi;Alias=;ID=304-2897-E_coli_genome;pvalue=0.000215;qvalue= 0.68;sequence=TATAATAA;
E_coli_genome	fimo	Nucleotide motif (loose)	4577471	4577478	36.7	-	.	Motif 304_gi;Alias=;ID=304-2898-E_coli_genome;pvalue=0.000215;qvalue= 0.68;sequence=TATTATAA;
E_coli_genome	fimo	Nucleotide motif (loose)	4577631	4577638	36.7	-	.	Motif 304_gi;Alias=;ID=304-2899-E_coli_genome;pvalue=0.000215;qvalue= 0.68;sequence=AATTATAA;
E_coli_genome	fimo	Nucleotide motif (loose)	4577971	4577978	36.7	+	.	Motif 304_gi;Alias=;ID=304-2900-E_coli_genome;pvalue=0.000215;qvalue= 0.68;sequence=AATAATTT;
E_coli_genome	fimo	Nucleotide motif (loose)	4577970	4577977	36.7	-	.	Motif 304_gi;Alias=;ID=304-2901-E_coli_genome;pvalue=0.000215;qvalue= 0.68;sequence=AATTATTA;
E_coli_genome	fimo	Nucleotide motif (loose)	4578504	4578511	36.7	+	.	Motif 304_gi;Alias=;ID=304-2902-E_coli_genome;pvalue=0.000215;qvalue= 0.68;sequence=TATAATAA;
E_coli_genome	fimo	Nucleotide motif (loose)	4579126	4579133	36.7	-	.	Motif 304_gi;Alias=;ID=304-2903-E_coli_genome;pvalue=0.000215;qvalue= 0.68;sequence=TATTATAA;
E_coli_genome	fimo	Nucleotide motif (loose)	4580025	4580032	36.7	+	.	Motif 304_gi;Alias=;ID=304-2904-E_coli_genome;pvalue=0.000215;qvalue= 0.68;sequence=AATAATAA;
E_coli_genome	fimo	Nucleotide motif (loose)	4580024	4580031	36.7	-	.	Motif 304_gi;Alias=;ID=304-2905-E_coli_genome;pvalue=0.000215;qvalue= 0.68;sequence=TATTATTT;
E_coli_genome	fimo	Nucleotide motif (loose)	4581024	4581031	36.7	+	.	Motif 304_gi;Alias=;ID=304-2906-E_coli_genome;pvalue=0.000215;qvalue= 0.68;sequence=TATTATTA;
E_coli_genome	fimo	Nucleotide motif (loose)	4581023	4581030	36.7	-	.	Motif 304_gi;Alias=;ID=304-2907-E_coli_genome;pvalue=0.000215;qvalue= 0.68;sequence=AATAATAT;
E_coli_genome	fimo	Nucleotide motif (loose)	4591521	4591528	36.7	+	.	Motif 304_gi;Alias=;ID=304-2908-E_coli_genome;pvalue=0.000215;qvalue= 0.68;sequence=AATAATTT;
E_coli_genome	fimo	Nucleotide motif (loose)	4591891	4591898	36.7	+	.	Motif 304_gi;Alias=;ID=304-2909-E_coli_genome;pvalue=0.000215;qvalue= 0.68;sequence=AATAATAT;
E_coli_genome	fimo	Nucleotide motif (loose)	4594580	4594587	36.7	+	.	Motif 304_gi;Alias=;ID=304-2910-E_coli_genome;pvalue=0.000215;qvalue= 0.68;sequence=AATAATAA;
E_coli_genome	fimo	Nucleotide motif (loose)	4594579	4594586	36.7	-	.	Motif 304_gi;Alias=;ID=304-2911-E_coli_genome;pvalue=0.000215;qvalue= 0.68;sequence=TATTATTT;
E_coli_genome	fimo	Nucleotide motif (loose)	4594739	4594746	36.7	+	.	Motif 304_gi;Alias=;ID=304-2912-E_coli_genome;pvalue=0.000215;qvalue= 0.68;sequence=TATAATTT;
E_coli_genome	fimo	Nucleotide motif (loose)	4594738	4594745	36.7	-	.	Motif 304_gi;Alias=;ID=304-2913-E_coli_genome;pvalue=0.000215;qvalue= 0.68;sequence=AATTATAA;
E_coli_genome	fimo	Nucleotide motif (loose)	4598991	4598998	36.7	+	.	Motif 304_gi;Alias=;ID=304-2914-E_coli_genome;pvalue=0.000215;qvalue= 0.68;sequence=TATAATAA;
E_coli_genome	fimo	Nucleotide motif (loose)	4598990	4598997	36.7	-	.	Motif 304_gi;Alias=;ID=304-2915-E_coli_genome;pvalue=0.000215;qvalue= 0.68;sequence=TATTATAA;
E_coli_genome	fimo	Nucleotide motif (loose)	4603197	4603204	36.7	+	.	Motif 304_gi;Alias=;ID=304-2916-E_coli_genome;pvalue=0.000215;qvalue= 0.68;sequence=AATTATAA;
E_coli_genome	fimo	Nucleotide motif (loose)	4603196	4603203	36.7	-	.	Motif 304_gi;Alias=;ID=304-2917-E_coli_genome;pvalue=0.000215;qvalue= 0.68;sequence=TATAATTA;
E_coli_genome	fimo	Nucleotide motif (loose)	4603578	4603585	36.7	+	.	Motif 304_gi;Alias=;ID=304-2918-E_coli_genome;pvalue=0.000215;qvalue= 0.68;sequence=AATAATAT;
E_coli_genome	fimo	Nucleotide motif (loose)	4603577	4603584	36.7	-	.	Motif 304_gi;Alias=;ID=304-2919-E_coli_genome;pvalue=0.000215;qvalue= 0.68;sequence=TATTATTT;
E_coli_genome	fimo	Nucleotide motif (loose)	4603692	4603699	36.7	-	.	Motif 304_gi;Alias=;ID=304-2920-E_coli_genome;pvalue=0.000215;qvalue= 0.68;sequence=AATAATAA;
E_coli_genome	fimo	Nucleotide motif (loose)	4612356	4612363	36.7	+	.	Motif 304_gi;Alias=;ID=304-2921-E_coli_genome;pvalue=0.000215;qvalue= 0.68;sequence=AATAATAA;
E_coli_genome	fimo	Nucleotide motif (loose)	4615817	4615824	36.7	+	.	Motif 304_gi;Alias=;ID=304-2922-E_coli_genome;pvalue=0.000215;qvalue= 0.68;sequence=AATAATAA;
E_coli_genome	fimo	Nucleotide motif (loose)	4615820	4615827	36.7	+	.	Motif 304_gi;Alias=;ID=304-2923-E_coli_genome;pvalue=0.000215;qvalue= 0.68;sequence=AATAATAA;
E_coli_genome	fimo	Nucleotide motif (loose)	4615819	4615826	36.7	-	.	Motif 304_gi;Alias=;ID=304-2924-E_coli_genome;pvalue=0.000215;qvalue= 0.68;sequence=TATTATTA;
E_coli_genome	fimo	Nucleotide motif (loose)	4617172	4617179	36.7	+	.	Motif 304_gi;Alias=;ID=304-2925-E_coli_genome;pvalue=0.000215;qvalue= 0.68;sequence=AATTATTT;
E_coli_genome	fimo	Nucleotide motif (loose)	4618245	4618252	36.7	-	.	Motif 304_gi;Alias=;ID=304-2926-E_coli_genome;pvalue=0.000215;qvalue= 0.68;sequence=AATAATTT;
E_coli_genome	fimo	Nucleotide motif (loose)	4618660	4618667	36.7	+	.	Motif 304_gi;Alias=;ID=304-2927-E_coli_genome;pvalue=0.000215;qvalue= 0.68;sequence=AATTATTA;
E_coli_genome	fimo	Nucleotide motif (loose)	4618659	4618666	36.7	-	.	Motif 304_gi;Alias=;ID=304-2928-E_coli_genome;pvalue=0.000215;qvalue= 0.68;sequence=AATAATTT;
E_coli_genome	fimo	Nucleotide motif (loose)	4641099	4641106	36.7	-	.	Motif 304_gi;Alias=;ID=304-2929-E_coli_genome;pvalue=0.000215;qvalue= 0.68;sequence=AATAATAT;
##gff-version 3
E_coli_genome	fimo	Nucleotide motif (loose)	47249	47263	52.1	-	.	Motif 308_gi;Alias=;ID=308-1-E_coli_genome;pvalue=6.18e-06;qvalue= 0.238;sequence=ATAAATTATAAGAAT;
E_coli_genome	fimo	Nucleotide motif (loose)	141243	141257	52.1	-	.	Motif 308_gi;Alias=;ID=308-2-E_coli_genome;pvalue=6.18e-06;qvalue= 0.238;sequence=AAAATATTAATGAAT;
E_coli_genome	fimo	Nucleotide motif (loose)	167424	167438	52.1	-	.	Motif 308_gi;Alias=;ID=308-3-E_coli_genome;pvalue=6.18e-06;qvalue= 0.238;sequence=ATTATTATAAAGATA;
E_coli_genome	fimo	Nucleotide motif (loose)	253124	253138	52.1	-	.	Motif 308_gi;Alias=;ID=308-4-E_coli_genome;pvalue=6.18e-06;qvalue= 0.238;sequence=TATAAAAATTAGTAA;
E_coli_genome	fimo	Nucleotide motif (loose)	266548	266562	52.1	-	.	Motif 308_gi;Alias=;ID=308-5-E_coli_genome;pvalue=6.18e-06;qvalue= 0.238;sequence=AAAAAAATAATGAAA;
E_coli_genome	fimo	Nucleotide motif (loose)	280730	280744	52.1	-	.	Motif 308_gi;Alias=;ID=308-6-E_coli_genome;pvalue=6.18e-06;qvalue= 0.238;sequence=AATAAAATTATGAAT;
E_coli_genome	fimo	Nucleotide motif (loose)	292875	292889	52.1	-	.	Motif 308_gi;Alias=;ID=308-7-E_coli_genome;pvalue=6.18e-06;qvalue= 0.238;sequence=TAAATTATTATGTTA;
E_coli_genome	fimo	Nucleotide motif (loose)	294891	294905	52.1	-	.	Motif 308_gi;Alias=;ID=308-8-E_coli_genome;pvalue=6.18e-06;qvalue= 0.238;sequence=TTAATTTTATTGATT;
E_coli_genome	fimo	Nucleotide motif (loose)	348593	348607	52.1	-	.	Motif 308_gi;Alias=;ID=308-9-E_coli_genome;pvalue=6.18e-06;qvalue= 0.238;sequence=TAAAATTAAATGTTT;
E_coli_genome	fimo	Nucleotide motif (loose)	401179	401193	52.1	-	.	Motif 308_gi;Alias=;ID=308-10-E_coli_genome;pvalue=6.18e-06;qvalue= 0.238;sequence=TATAAATAAAAGTTA;
E_coli_genome	fimo	Nucleotide motif (loose)	479367	479381	52.1	-	.	Motif 308_gi;Alias=;ID=308-11-E_coli_genome;pvalue=6.18e-06;qvalue= 0.238;sequence=ATTAAAAAATTGTAA;
E_coli_genome	fimo	Nucleotide motif (loose)	522269	522283	52.1	-	.	Motif 308_gi;Alias=;ID=308-12-E_coli_genome;pvalue=6.18e-06;qvalue= 0.238;sequence=AAAATAAAATAGAAA;
E_coli_genome	fimo	Nucleotide motif (loose)	527664	527678	52.1	-	.	Motif 308_gi;Alias=;ID=308-13-E_coli_genome;pvalue=6.18e-06;qvalue= 0.238;sequence=ATAAAAATAATGTTT;
E_coli_genome	fimo	Nucleotide motif (loose)	574352	574366	52.1	-	.	Motif 308_gi;Alias=;ID=308-14-E_coli_genome;pvalue=6.18e-06;qvalue= 0.238;sequence=AATAATTTTTAGTAA;
E_coli_genome	fimo	Nucleotide motif (loose)	612669	612683	52.1	-	.	Motif 308_gi;Alias=;ID=308-15-E_coli_genome;pvalue=6.18e-06;qvalue= 0.238;sequence=ATAATATTATTGATA;
E_coli_genome	fimo	Nucleotide motif (loose)	678785	678799	52.1	-	.	Motif 308_gi;Alias=;ID=308-16-E_coli_genome;pvalue=6.18e-06;qvalue= 0.238;sequence=ATAAAAATATAGAAA;
E_coli_genome	fimo	Nucleotide motif (loose)	679386	679400	52.1	-	.	Motif 308_gi;Alias=;ID=308-17-E_coli_genome;pvalue=6.18e-06;qvalue= 0.238;sequence=AAAAAATTAATGTAT;
E_coli_genome	fimo	Nucleotide motif (loose)	734093	734107	52.1	-	.	Motif 308_gi;Alias=;ID=308-18-E_coli_genome;pvalue=6.18e-06;qvalue= 0.238;sequence=TTAATTTATTTGTTT;
E_coli_genome	fimo	Nucleotide motif (loose)	752225	752239	52.1	-	.	Motif 308_gi;Alias=;ID=308-19-E_coli_genome;pvalue=6.18e-06;qvalue= 0.238;sequence=ATTATAAATAAGTAT;
E_coli_genome	fimo	Nucleotide motif (loose)	813217	813231	52.1	-	.	Motif 308_gi;Alias=;ID=308-20-E_coli_genome;pvalue=6.18e-06;qvalue= 0.238;sequence=AAAAAATAAAAGATA;
E_coli_genome	fimo	Nucleotide motif (loose)	889935	889949	52.1	-	.	Motif 308_gi;Alias=;ID=308-21-E_coli_genome;pvalue=6.18e-06;qvalue= 0.238;sequence=TAAAATATATTGTTA;
E_coli_genome	fimo	Nucleotide motif (loose)	954763	954777	52.1	-	.	Motif 308_gi;Alias=;ID=308-22-E_coli_genome;pvalue=6.18e-06;qvalue= 0.238;sequence=ATAAAATAATTGTAA;
E_coli_genome	fimo	Nucleotide motif (loose)	960223	960237	52.1	-	.	Motif 308_gi;Alias=;ID=308-23-E_coli_genome;pvalue=6.18e-06;qvalue= 0.238;sequence=ATAAATATTATGTAT;
E_coli_genome	fimo	Nucleotide motif (loose)	997734	997748	52.1	-	.	Motif 308_gi;Alias=;ID=308-24-E_coli_genome;pvalue=6.18e-06;qvalue= 0.238;sequence=TTTAATTTATAGATT;
E_coli_genome	fimo	Nucleotide motif (loose)	998463	998477	52.1	-	.	Motif 308_gi;Alias=;ID=308-25-E_coli_genome;pvalue=6.18e-06;qvalue= 0.238;sequence=TTAAAAAATATGAAT;
E_coli_genome	fimo	Nucleotide motif (loose)	1103729	1103743	52.1	-	.	Motif 308_gi;Alias=;ID=308-26-E_coli_genome;pvalue=6.18e-06;qvalue= 0.238;sequence=AAAAATATTTTGTTT;
E_coli_genome	fimo	Nucleotide motif (loose)	1116692	1116706	52.1	-	.	Motif 308_gi;Alias=;ID=308-27-E_coli_genome;pvalue=6.18e-06;qvalue= 0.238;sequence=AAAAATTATTTGTTA;
E_coli_genome	fimo	Nucleotide motif (loose)	1121124	1121138	52.1	-	.	Motif 308_gi;Alias=;ID=308-28-E_coli_genome;pvalue=6.18e-06;qvalue= 0.238;sequence=TAAAAAAATATGAAT;
E_coli_genome	fimo	Nucleotide motif (loose)	1181310	1181324	52.1	-	.	Motif 308_gi;Alias=;ID=308-29-E_coli_genome;pvalue=6.18e-06;qvalue= 0.238;sequence=TTTATTAATAAGTAT;
E_coli_genome	fimo	Nucleotide motif (loose)	1197559	1197573	52.1	-	.	Motif 308_gi;Alias=;ID=308-30-E_coli_genome;pvalue=6.18e-06;qvalue= 0.238;sequence=ATAAAATAAAAGAAT;
E_coli_genome	fimo	Nucleotide motif (loose)	1198198	1198212	52.1	-	.	Motif 308_gi;Alias=;ID=308-31-E_coli_genome;pvalue=6.18e-06;qvalue= 0.238;sequence=AAAATTATAATGAAA;
E_coli_genome	fimo	Nucleotide motif (loose)	1214173	1214187	52.1	-	.	Motif 308_gi;Alias=;ID=308-32-E_coli_genome;pvalue=6.18e-06;qvalue= 0.238;sequence=TTAAAAATAATGTTT;
E_coli_genome	fimo	Nucleotide motif (loose)	1219460	1219474	52.1	-	.	Motif 308_gi;Alias=;ID=308-33-E_coli_genome;pvalue=6.18e-06;qvalue= 0.238;sequence=AATATATAAATGATA;
E_coli_genome	fimo	Nucleotide motif (loose)	1279335	1279349	52.1	-	.	Motif 308_gi;Alias=;ID=308-34-E_coli_genome;pvalue=6.18e-06;qvalue= 0.238;sequence=TTTATTTTTTAGAAT;
E_coli_genome	fimo	Nucleotide motif (loose)	1341759	1341773	52.1	-	.	Motif 308_gi;Alias=;ID=308-35-E_coli_genome;pvalue=6.18e-06;qvalue= 0.238;sequence=ATTAATAATTAGTAT;
E_coli_genome	fimo	Nucleotide motif (loose)	1357143	1357157	52.1	-	.	Motif 308_gi;Alias=;ID=308-36-E_coli_genome;pvalue=6.18e-06;qvalue= 0.238;sequence=ATTAAATATTAGTAA;
E_coli_genome	fimo	Nucleotide motif (loose)	1357635	1357649	52.1	-	.	Motif 308_gi;Alias=;ID=308-37-E_coli_genome;pvalue=6.18e-06;qvalue= 0.238;sequence=TAAAATATTTTGATA;
E_coli_genome	fimo	Nucleotide motif (loose)	1392903	1392917	52.1	-	.	Motif 308_gi;Alias=;ID=308-38-E_coli_genome;pvalue=6.18e-06;qvalue= 0.238;sequence=ATTAAATTAATGTAT;
E_coli_genome	fimo	Nucleotide motif (loose)	1470739	1470753	52.1	-	.	Motif 308_gi;Alias=;ID=308-39-E_coli_genome;pvalue=6.18e-06;qvalue= 0.238;sequence=TAAAAATAAATGAAT;
E_coli_genome	fimo	Nucleotide motif (loose)	1583734	1583748	52.1	-	.	Motif 308_gi;Alias=;ID=308-40-E_coli_genome;pvalue=6.18e-06;qvalue= 0.238;sequence=ATTATAAATATGAAA;
E_coli_genome	fimo	Nucleotide motif (loose)	1597369	1597383	52.1	-	.	Motif 308_gi;Alias=;ID=308-41-E_coli_genome;pvalue=6.18e-06;qvalue= 0.238;sequence=TAAAAAATAATGATT;
E_coli_genome	fimo	Nucleotide motif (loose)	1631428	1631442	52.1	-	.	Motif 308_gi;Alias=;ID=308-42-E_coli_genome;pvalue=6.18e-06;qvalue= 0.238;sequence=TATATTATTATGAAT;
E_coli_genome	fimo	Nucleotide motif (loose)	1633044	1633058	52.1	-	.	Motif 308_gi;Alias=;ID=308-43-E_coli_genome;pvalue=6.18e-06;qvalue= 0.238;sequence=AAAATATTATTGATT;
E_coli_genome	fimo	Nucleotide motif (loose)	1633560	1633574	52.1	-	.	Motif 308_gi;Alias=;ID=308-44-E_coli_genome;pvalue=6.18e-06;qvalue= 0.238;sequence=AAAATAATTATGATT;
E_coli_genome	fimo	Nucleotide motif (loose)	1641241	1641255	52.1	-	.	Motif 308_gi;Alias=;ID=308-45-E_coli_genome;pvalue=6.18e-06;qvalue= 0.238;sequence=TTTAATAAAAAGTAA;
E_coli_genome	fimo	Nucleotide motif (loose)	1647938	1647952	52.1	-	.	Motif 308_gi;Alias=;ID=308-46-E_coli_genome;pvalue=6.18e-06;qvalue= 0.238;sequence=TTAAATTTTTTGTTT;
E_coli_genome	fimo	Nucleotide motif (loose)	1669768	1669782	52.1	-	.	Motif 308_gi;Alias=;ID=308-47-E_coli_genome;pvalue=6.18e-06;qvalue= 0.238;sequence=TTTAATAAATTGATT;
E_coli_genome	fimo	Nucleotide motif (loose)	1712386	1712400	52.1	-	.	Motif 308_gi;Alias=;ID=308-48-E_coli_genome;pvalue=6.18e-06;qvalue= 0.238;sequence=TAAATTTAAATGATT;
E_coli_genome	fimo	Nucleotide motif (loose)	1805017	1805031	52.1	-	.	Motif 308_gi;Alias=;ID=308-49-E_coli_genome;pvalue=6.18e-06;qvalue= 0.238;sequence=AATAAAATTATGTAT;
E_coli_genome	fimo	Nucleotide motif (loose)	1812959	1812973	52.1	-	.	Motif 308_gi;Alias=;ID=308-50-E_coli_genome;pvalue=6.18e-06;qvalue= 0.238;sequence=TTTAATTATATGATT;
E_coli_genome	fimo	Nucleotide motif (loose)	1813150	1813164	52.1	-	.	Motif 308_gi;Alias=;ID=308-51-E_coli_genome;pvalue=6.18e-06;qvalue= 0.238;sequence=ATAATAATTTTGTTA;
E_coli_genome	fimo	Nucleotide motif (loose)	1844795	1844809	52.1	-	.	Motif 308_gi;Alias=;ID=308-52-E_coli_genome;pvalue=6.18e-06;qvalue= 0.238;sequence=AATATTTAATAGTAA;
E_coli_genome	fimo	Nucleotide motif (loose)	2008468	2008482	52.1	-	.	Motif 308_gi;Alias=;ID=308-53-E_coli_genome;pvalue=6.18e-06;qvalue= 0.238;sequence=ATAATTTTAAAGTAA;
E_coli_genome	fimo	Nucleotide motif (loose)	2038147	2038161	52.1	-	.	Motif 308_gi;Alias=;ID=308-54-E_coli_genome;pvalue=6.18e-06;qvalue= 0.238;sequence=AAAAAAATAATGAAA;
E_coli_genome	fimo	Nucleotide motif (loose)	2039286	2039300	52.1	-	.	Motif 308_gi;Alias=;ID=308-55-E_coli_genome;pvalue=6.18e-06;qvalue= 0.238;sequence=TTTATTAATATGAAA;
E_coli_genome	fimo	Nucleotide motif (loose)	2042267	2042281	52.1	-	.	Motif 308_gi;Alias=;ID=308-56-E_coli_genome;pvalue=6.18e-06;qvalue= 0.238;sequence=TTTAAAAAATTGATA;
E_coli_genome	fimo	Nucleotide motif (loose)	2042282	2042296	52.1	-	.	Motif 308_gi;Alias=;ID=308-57-E_coli_genome;pvalue=6.18e-06;qvalue= 0.238;sequence=TTTAATAATTTGTTA;
E_coli_genome	fimo	Nucleotide motif (loose)	2089762	2089776	52.1	-	.	Motif 308_gi;Alias=;ID=308-58-E_coli_genome;pvalue=6.18e-06;qvalue= 0.238;sequence=ATTAATAAATAGTTA;
E_coli_genome	fimo	Nucleotide motif (loose)	2098277	2098291	52.1	-	.	Motif 308_gi;Alias=;ID=308-59-E_coli_genome;pvalue=6.18e-06;qvalue= 0.238;sequence=AAAATAATAATGTTT;
E_coli_genome	fimo	Nucleotide motif (loose)	2105622	2105636	52.1	-	.	Motif 308_gi;Alias=;ID=308-60-E_coli_genome;pvalue=6.18e-06;qvalue= 0.238;sequence=TAAAAATATTTGATT;
E_coli_genome	fimo	Nucleotide motif (loose)	2107285	2107299	52.1	-	.	Motif 308_gi;Alias=;ID=308-61-E_coli_genome;pvalue=6.18e-06;qvalue= 0.238;sequence=ATAAATATTATGATA;
E_coli_genome	fimo	Nucleotide motif (loose)	2188252	2188266	52.1	-	.	Motif 308_gi;Alias=;ID=308-62-E_coli_genome;pvalue=6.18e-06;qvalue= 0.238;sequence=ATAATTTTAATGATT;
E_coli_genome	fimo	Nucleotide motif (loose)	2191665	2191679	52.1	-	.	Motif 308_gi;Alias=;ID=308-63-E_coli_genome;pvalue=6.18e-06;qvalue= 0.238;sequence=TAAATAAAATTGTAA;
E_coli_genome	fimo	Nucleotide motif (loose)	2192458	2192472	52.1	-	.	Motif 308_gi;Alias=;ID=308-64-E_coli_genome;pvalue=6.18e-06;qvalue= 0.238;sequence=TTTATATAAATGATT;
E_coli_genome	fimo	Nucleotide motif (loose)	2249657	2249671	52.1	-	.	Motif 308_gi;Alias=;ID=308-65-E_coli_genome;pvalue=6.18e-06;qvalue= 0.238;sequence=AAAATAAAATTGATT;
E_coli_genome	fimo	Nucleotide motif (loose)	2308681	2308695	52.1	-	.	Motif 308_gi;Alias=;ID=308-66-E_coli_genome;pvalue=6.18e-06;qvalue= 0.238;sequence=AATAAAAATAAGAAT;
E_coli_genome	fimo	Nucleotide motif (loose)	2364526	2364540	52.1	-	.	Motif 308_gi;Alias=;ID=308-67-E_coli_genome;pvalue=6.18e-06;qvalue= 0.238;sequence=ATAAATAAAAAGAAA;
E_coli_genome	fimo	Nucleotide motif (loose)	2389057	2389071	52.1	-	.	Motif 308_gi;Alias=;ID=308-68-E_coli_genome;pvalue=6.18e-06;qvalue= 0.238;sequence=TTTATATAAATGTTT;
E_coli_genome	fimo	Nucleotide motif (loose)	2389087	2389101	52.1	-	.	Motif 308_gi;Alias=;ID=308-69-E_coli_genome;pvalue=6.18e-06;qvalue= 0.238;sequence=TAAAAATTTATGTAA;
E_coli_genome	fimo	Nucleotide motif (loose)	2455818	2455832	52.1	-	.	Motif 308_gi;Alias=;ID=308-70-E_coli_genome;pvalue=6.18e-06;qvalue= 0.238;sequence=AAAATTAAATTGAAT;
E_coli_genome	fimo	Nucleotide motif (loose)	2469743	2469757	52.1	-	.	Motif 308_gi;Alias=;ID=308-71-E_coli_genome;pvalue=6.18e-06;qvalue= 0.238;sequence=TTTAATAATTAGTTT;
E_coli_genome	fimo	Nucleotide motif (loose)	2473980	2473994	52.1	-	.	Motif 308_gi;Alias=;ID=308-72-E_coli_genome;pvalue=6.18e-06;qvalue= 0.238;sequence=ATAAATAATTAGTTA;
E_coli_genome	fimo	Nucleotide motif (loose)	2483664	2483678	52.1	-	.	Motif 308_gi;Alias=;ID=308-73-E_coli_genome;pvalue=6.18e-06;qvalue= 0.238;sequence=AATAAAAATAAGAAA;
E_coli_genome	fimo	Nucleotide motif (loose)	2485364	2485378	52.1	-	.	Motif 308_gi;Alias=;ID=308-74-E_coli_genome;pvalue=6.18e-06;qvalue= 0.238;sequence=AATAATATTAAGAAT;
E_coli_genome	fimo	Nucleotide motif (loose)	2592645	2592659	52.1	-	.	Motif 308_gi;Alias=;ID=308-75-E_coli_genome;pvalue=6.18e-06;qvalue= 0.238;sequence=ATTAATTTTATGAAT;
E_coli_genome	fimo	Nucleotide motif (loose)	2623923	2623937	52.1	-	.	Motif 308_gi;Alias=;ID=308-76-E_coli_genome;pvalue=6.18e-06;qvalue= 0.238;sequence=TTTAAAATTATGATA;
E_coli_genome	fimo	Nucleotide motif (loose)	2644960	2644974	52.1	-	.	Motif 308_gi;Alias=;ID=308-77-E_coli_genome;pvalue=6.18e-06;qvalue= 0.238;sequence=TTTAAAAAAATGTTA;
E_coli_genome	fimo	Nucleotide motif (loose)	2685527	2685541	52.1	-	.	Motif 308_gi;Alias=;ID=308-78-E_coli_genome;pvalue=6.18e-06;qvalue= 0.238;sequence=AAAATTTTATTGTTA;
E_coli_genome	fimo	Nucleotide motif (loose)	2715364	2715378	52.1	-	.	Motif 308_gi;Alias=;ID=308-79-E_coli_genome;pvalue=6.18e-06;qvalue= 0.238;sequence=TTTAAAAAAATGAAT;
E_coli_genome	fimo	Nucleotide motif (loose)	2759443	2759457	52.1	-	.	Motif 308_gi;Alias=;ID=308-80-E_coli_genome;pvalue=6.18e-06;qvalue= 0.238;sequence=AATAAAAATTTGAAT;
E_coli_genome	fimo	Nucleotide motif (loose)	2760328	2760342	52.1	-	.	Motif 308_gi;Alias=;ID=308-81-E_coli_genome;pvalue=6.18e-06;qvalue= 0.238;sequence=ATAAATATTTTGTTT;
E_coli_genome	fimo	Nucleotide motif (loose)	2771878	2771892	52.1	-	.	Motif 308_gi;Alias=;ID=308-82-E_coli_genome;pvalue=6.18e-06;qvalue= 0.238;sequence=TTAATTTTAATGAAA;
E_coli_genome	fimo	Nucleotide motif (loose)	2773507	2773521	52.1	-	.	Motif 308_gi;Alias=;ID=308-83-E_coli_genome;pvalue=6.18e-06;qvalue= 0.238;sequence=AAAATAAAATTGTTT;
E_coli_genome	fimo	Nucleotide motif (loose)	2784887	2784901	52.1	-	.	Motif 308_gi;Alias=;ID=308-84-E_coli_genome;pvalue=6.18e-06;qvalue= 0.238;sequence=AAAATTAATTTGTAA;
E_coli_genome	fimo	Nucleotide motif (loose)	2788502	2788516	52.1	-	.	Motif 308_gi;Alias=;ID=308-85-E_coli_genome;pvalue=6.18e-06;qvalue= 0.238;sequence=TTAATAATAATGTTA;
E_coli_genome	fimo	Nucleotide motif (loose)	2989321	2989335	52.1	-	.	Motif 308_gi;Alias=;ID=308-86-E_coli_genome;pvalue=6.18e-06;qvalue= 0.238;sequence=ATAAATAATAAGTTT;
E_coli_genome	fimo	Nucleotide motif (loose)	2989828	2989842	52.1	-	.	Motif 308_gi;Alias=;ID=308-87-E_coli_genome;pvalue=6.18e-06;qvalue= 0.238;sequence=TTAATTTTATTGTTT;
E_coli_genome	fimo	Nucleotide motif (loose)	3088049	3088063	52.1	-	.	Motif 308_gi;Alias=;ID=308-88-E_coli_genome;pvalue=6.18e-06;qvalue= 0.238;sequence=AATAATAATATGAAA;
E_coli_genome	fimo	Nucleotide motif (loose)	3119086	3119100	52.1	-	.	Motif 308_gi;Alias=;ID=308-89-E_coli_genome;pvalue=6.18e-06;qvalue= 0.238;sequence=TTTAAATATAAGAAA;
E_coli_genome	fimo	Nucleotide motif (loose)	3205754	3205768	52.1	-	.	Motif 308_gi;Alias=;ID=308-90-E_coli_genome;pvalue=6.18e-06;qvalue= 0.238;sequence=AAAAAATAAAAGAAT;
E_coli_genome	fimo	Nucleotide motif (loose)	3267473	3267487	52.1	-	.	Motif 308_gi;Alias=;ID=308-91-E_coli_genome;pvalue=6.18e-06;qvalue= 0.238;sequence=ATAAAATAAATGTTT;
E_coli_genome	fimo	Nucleotide motif (loose)	3267485	3267499	52.1	-	.	Motif 308_gi;Alias=;ID=308-92-E_coli_genome;pvalue=6.18e-06;qvalue= 0.238;sequence=TTTAAAATATTGATA;
E_coli_genome	fimo	Nucleotide motif (loose)	3455431	3455445	52.1	-	.	Motif 308_gi;Alias=;ID=308-93-E_coli_genome;pvalue=6.18e-06;qvalue= 0.238;sequence=ATTATTTTTATGATT;
E_coli_genome	fimo	Nucleotide motif (loose)	3478699	3478713	52.1	-	.	Motif 308_gi;Alias=;ID=308-94-E_coli_genome;pvalue=6.18e-06;qvalue= 0.238;sequence=AAAATAATATTGATA;
E_coli_genome	fimo	Nucleotide motif (loose)	3681319	3681333	52.1	-	.	Motif 308_gi;Alias=;ID=308-95-E_coli_genome;pvalue=6.18e-06;qvalue= 0.238;sequence=AAAAAATTAAAGATT;
E_coli_genome	fimo	Nucleotide motif (loose)	3727843	3727857	52.1	-	.	Motif 308_gi;Alias=;ID=308-96-E_coli_genome;pvalue=6.18e-06;qvalue= 0.238;sequence=ATTAATATTTAGTAT;
E_coli_genome	fimo	Nucleotide motif (loose)	3751941	3751955	52.1	-	.	Motif 308_gi;Alias=;ID=308-97-E_coli_genome;pvalue=6.18e-06;qvalue= 0.238;sequence=TATATAAATATGAAT;
E_coli_genome	fimo	Nucleotide motif (loose)	3768192	3768206	52.1	-	.	Motif 308_gi;Alias=;ID=308-98-E_coli_genome;pvalue=6.18e-06;qvalue= 0.238;sequence=ATAAAAAAATAGTAA;
E_coli_genome	fimo	Nucleotide motif (loose)	3769784	3769798	52.1	-	.	Motif 308_gi;Alias=;ID=308-99-E_coli_genome;pvalue=6.18e-06;qvalue= 0.238;sequence=AATAAAATTAAGTTA;
E_coli_genome	fimo	Nucleotide motif (loose)	3793718	3793732	52.1	-	.	Motif 308_gi;Alias=;ID=308-100-E_coli_genome;pvalue=6.18e-06;qvalue= 0.238;sequence=TTAATATTTATGATA;
E_coli_genome	fimo	Nucleotide motif (loose)	3797018	3797032	52.1	-	.	Motif 308_gi;Alias=;ID=308-101-E_coli_genome;pvalue=6.18e-06;qvalue= 0.238;sequence=ATAATATATAAGTTA;
E_coli_genome	fimo	Nucleotide motif (loose)	3797174	3797188	52.1	-	.	Motif 308_gi;Alias=;ID=308-102-E_coli_genome;pvalue=6.18e-06;qvalue= 0.238;sequence=TTAAAAATATAGAAA;
E_coli_genome	fimo	Nucleotide motif (loose)	3798703	3798717	52.1	-	.	Motif 308_gi;Alias=;ID=308-103-E_coli_genome;pvalue=6.18e-06;qvalue= 0.238;sequence=ATAAAATAAAAGAAT;
E_coli_genome	fimo	Nucleotide motif (loose)	3802053	3802067	52.1	-	.	Motif 308_gi;Alias=;ID=308-104-E_coli_genome;pvalue=6.18e-06;qvalue= 0.238;sequence=TTTATTTTATTGAAA;
E_coli_genome	fimo	Nucleotide motif (loose)	3804354	3804368	52.1	-	.	Motif 308_gi;Alias=;ID=308-105-E_coli_genome;pvalue=6.18e-06;qvalue= 0.238;sequence=ATAATATAAATGTAT;
E_coli_genome	fimo	Nucleotide motif (loose)	3805137	3805151	52.1	-	.	Motif 308_gi;Alias=;ID=308-106-E_coli_genome;pvalue=6.18e-06;qvalue= 0.238;sequence=AATATTTATTAGTAT;
E_coli_genome	fimo	Nucleotide motif (loose)	3853889	3853903	52.1	-	.	Motif 308_gi;Alias=;ID=308-107-E_coli_genome;pvalue=6.18e-06;qvalue= 0.238;sequence=AAAAATAATTAGAAT;
E_coli_genome	fimo	Nucleotide motif (loose)	3980765	3980779	52.1	-	.	Motif 308_gi;Alias=;ID=308-108-E_coli_genome;pvalue=6.18e-06;qvalue= 0.238;sequence=ATTAAAAATTTGAAT;
E_coli_genome	fimo	Nucleotide motif (loose)	4086976	4086990	52.1	-	.	Motif 308_gi;Alias=;ID=308-109-E_coli_genome;pvalue=6.18e-06;qvalue= 0.238;sequence=ATAAATATATAGATA;
E_coli_genome	fimo	Nucleotide motif (loose)	4221992	4222006	52.1	-	.	Motif 308_gi;Alias=;ID=308-110-E_coli_genome;pvalue=6.18e-06;qvalue= 0.238;sequence=AATATATTAATGATA;
E_coli_genome	fimo	Nucleotide motif (loose)	4251848	4251862	52.1	-	.	Motif 308_gi;Alias=;ID=308-111-E_coli_genome;pvalue=6.18e-06;qvalue= 0.238;sequence=ATAAAAAAATTGTTA;
E_coli_genome	fimo	Nucleotide motif (loose)	4268937	4268951	52.1	-	.	Motif 308_gi;Alias=;ID=308-112-E_coli_genome;pvalue=6.18e-06;qvalue= 0.238;sequence=TAAATAATAAAGATA;
E_coli_genome	fimo	Nucleotide motif (loose)	4275738	4275752	52.1	-	.	Motif 308_gi;Alias=;ID=308-113-E_coli_genome;pvalue=6.18e-06;qvalue= 0.238;sequence=ATTAATATAAAGATA;
E_coli_genome	fimo	Nucleotide motif (loose)	4281725	4281739	52.1	-	.	Motif 308_gi;Alias=;ID=308-114-E_coli_genome;pvalue=6.18e-06;qvalue= 0.238;sequence=ATAATTTATTTGTTT;
E_coli_genome	fimo	Nucleotide motif (loose)	4282793	4282807	52.1	-	.	Motif 308_gi;Alias=;ID=308-115-E_coli_genome;pvalue=6.18e-06;qvalue= 0.238;sequence=AATATTTTATAGATA;
E_coli_genome	fimo	Nucleotide motif (loose)	4283046	4283060	52.1	-	.	Motif 308_gi;Alias=;ID=308-116-E_coli_genome;pvalue=6.18e-06;qvalue= 0.238;sequence=TTAAATAATATGTTT;
E_coli_genome	fimo	Nucleotide motif (loose)	4304523	4304537	52.1	-	.	Motif 308_gi;Alias=;ID=308-117-E_coli_genome;pvalue=6.18e-06;qvalue= 0.238;sequence=AAAATATATAAGTTA;
E_coli_genome	fimo	Nucleotide motif (loose)	4358687	4358701	52.1	-	.	Motif 308_gi;Alias=;ID=308-118-E_coli_genome;pvalue=6.18e-06;qvalue= 0.238;sequence=ATTAATTAAAAGTAT;
E_coli_genome	fimo	Nucleotide motif (loose)	4410089	4410103	52.1	-	.	Motif 308_gi;Alias=;ID=308-119-E_coli_genome;pvalue=6.18e-06;qvalue= 0.238;sequence=ATTAATAAAATGAAT;
E_coli_genome	fimo	Nucleotide motif (loose)	4437613	4437627	52.1	-	.	Motif 308_gi;Alias=;ID=308-120-E_coli_genome;pvalue=6.18e-06;qvalue= 0.238;sequence=ATTATTAAAATGTAA;
E_coli_genome	fimo	Nucleotide motif (loose)	4437787	4437801	52.1	-	.	Motif 308_gi;Alias=;ID=308-121-E_coli_genome;pvalue=6.18e-06;qvalue= 0.238;sequence=TTAAAAAAATTGTTT;
E_coli_genome	fimo	Nucleotide motif (loose)	4510398	4510412	52.1	-	.	Motif 308_gi;Alias=;ID=308-122-E_coli_genome;pvalue=6.18e-06;qvalue= 0.238;sequence=TTAAAATTTTAGAAA;
E_coli_genome	fimo	Nucleotide motif (loose)	4541792	4541806	52.1	-	.	Motif 308_gi;Alias=;ID=308-123-E_coli_genome;pvalue=6.18e-06;qvalue= 0.238;sequence=TAAAAAATAAAGAAA;
E_coli_genome	fimo	Nucleotide motif (loose)	4603189	4603203	52.1	-	.	Motif 308_gi;Alias=;ID=308-124-E_coli_genome;pvalue=6.18e-06;qvalue= 0.238;sequence=TATAATTAAATGATA;
E_coli_genome	fimo	Nucleotide motif (loose)	29231	29245	52.1	+	.	Motif 308_gi;Alias=;ID=308-125-E_coli_genome;pvalue=6.18e-06;qvalue= 0.238;sequence=TTTAATTTATTGATT;
E_coli_genome	fimo	Nucleotide motif (loose)	156238	156252	52.1	+	.	Motif 308_gi;Alias=;ID=308-126-E_coli_genome;pvalue=6.18e-06;qvalue= 0.238;sequence=AATATAAAATAGAAA;
E_coli_genome	fimo	Nucleotide motif (loose)	297147	297161	52.1	+	.	Motif 308_gi;Alias=;ID=308-127-E_coli_genome;pvalue=6.18e-06;qvalue= 0.238;sequence=TATAATATAAAGTAT;
E_coli_genome	fimo	Nucleotide motif (loose)	331613	331627	52.1	+	.	Motif 308_gi;Alias=;ID=308-128-E_coli_genome;pvalue=6.18e-06;qvalue= 0.238;sequence=ATAATAAAAAAGAAA;
E_coli_genome	fimo	Nucleotide motif (loose)	507232	507246	52.1	+	.	Motif 308_gi;Alias=;ID=308-129-E_coli_genome;pvalue=6.18e-06;qvalue= 0.238;sequence=AATAAAAAAATGAAA;
E_coli_genome	fimo	Nucleotide motif (loose)	523100	523114	52.1	+	.	Motif 308_gi;Alias=;ID=308-130-E_coli_genome;pvalue=6.18e-06;qvalue= 0.238;sequence=AATAAAATATTGAAA;
E_coli_genome	fimo	Nucleotide motif (loose)	529395	529409	52.1	+	.	Motif 308_gi;Alias=;ID=308-131-E_coli_genome;pvalue=6.18e-06;qvalue= 0.238;sequence=TTAATTAAAATGTTA;
E_coli_genome	fimo	Nucleotide motif (loose)	546448	546462	52.1	+	.	Motif 308_gi;Alias=;ID=308-132-E_coli_genome;pvalue=6.18e-06;qvalue= 0.238;sequence=AAAAAAATATAGTTA;
E_coli_genome	fimo	Nucleotide motif (loose)	568645	568659	52.1	+	.	Motif 308_gi;Alias=;ID=308-133-E_coli_genome;pvalue=6.18e-06;qvalue= 0.238;sequence=TAAAATAATTTGTTT;
E_coli_genome	fimo	Nucleotide motif (loose)	583658	583672	52.1	+	.	Motif 308_gi;Alias=;ID=308-134-E_coli_genome;pvalue=6.18e-06;qvalue= 0.238;sequence=TTTAATTTTATGATA;
E_coli_genome	fimo	Nucleotide motif (loose)	584184	584198	52.1	+	.	Motif 308_gi;Alias=;ID=308-135-E_coli_genome;pvalue=6.18e-06;qvalue= 0.238;sequence=AATAAAAAAAAGATT;
E_coli_genome	fimo	Nucleotide motif (loose)	624832	624846	52.1	+	.	Motif 308_gi;Alias=;ID=308-136-E_coli_genome;pvalue=6.18e-06;qvalue= 0.238;sequence=AAAATATAAATGATA;
E_coli_genome	fimo	Nucleotide motif (loose)	636618	636632	52.1	+	.	Motif 308_gi;Alias=;ID=308-137-E_coli_genome;pvalue=6.18e-06;qvalue= 0.238;sequence=TTAATTATAAAGTAA;
E_coli_genome	fimo	Nucleotide motif (loose)	662774	662788	52.1	+	.	Motif 308_gi;Alias=;ID=308-138-E_coli_genome;pvalue=6.18e-06;qvalue= 0.238;sequence=ATTAATTTAATGTAA;
E_coli_genome	fimo	Nucleotide motif (loose)	708052	708066	52.1	+	.	Motif 308_gi;Alias=;ID=308-139-E_coli_genome;pvalue=6.18e-06;qvalue= 0.238;sequence=TTAAATAAAATGTAA;
E_coli_genome	fimo	Nucleotide motif (loose)	720952	720966	52.1	+	.	Motif 308_gi;Alias=;ID=308-140-E_coli_genome;pvalue=6.18e-06;qvalue= 0.238;sequence=TATAAAATATTGAAT;
E_coli_genome	fimo	Nucleotide motif (loose)	752878	752892	52.1	+	.	Motif 308_gi;Alias=;ID=308-141-E_coli_genome;pvalue=6.18e-06;qvalue= 0.238;sequence=TTAAAAATATTGTTA;
E_coli_genome	fimo	Nucleotide motif (loose)	770859	770873	52.1	+	.	Motif 308_gi;Alias=;ID=308-142-E_coli_genome;pvalue=6.18e-06;qvalue= 0.238;sequence=TATAATTATAAGTTA;
E_coli_genome	fimo	Nucleotide motif (loose)	779034	779048	52.1	+	.	Motif 308_gi;Alias=;ID=308-143-E_coli_genome;pvalue=6.18e-06;qvalue= 0.238;sequence=AATAATTAATTGAAT;
E_coli_genome	fimo	Nucleotide motif (loose)	841637	841651	52.1	+	.	Motif 308_gi;Alias=;ID=308-144-E_coli_genome;pvalue=6.18e-06;qvalue= 0.238;sequence=ATAATAATTTTGATA;
E_coli_genome	fimo	Nucleotide motif (loose)	872086	872100	52.1	+	.	Motif 308_gi;Alias=;ID=308-145-E_coli_genome;pvalue=6.18e-06;qvalue= 0.238;sequence=AAAATTATTTTGATT;
E_coli_genome	fimo	Nucleotide motif (loose)	873712	873726	52.1	+	.	Motif 308_gi;Alias=;ID=308-146-E_coli_genome;pvalue=6.18e-06;qvalue= 0.238;sequence=ATAATATTATTGATT;
E_coli_genome	fimo	Nucleotide motif (loose)	900675	900689	52.1	+	.	Motif 308_gi;Alias=;ID=308-147-E_coli_genome;pvalue=6.18e-06;qvalue= 0.238;sequence=ATAATTTAAATGAAA;
E_coli_genome	fimo	Nucleotide motif (loose)	997738	997752	52.1	+	.	Motif 308_gi;Alias=;ID=308-148-E_coli_genome;pvalue=6.18e-06;qvalue= 0.238;sequence=TATAAATTAAAGATT;
E_coli_genome	fimo	Nucleotide motif (loose)	1015456	1015470	52.1	+	.	Motif 308_gi;Alias=;ID=308-149-E_coli_genome;pvalue=6.18e-06;qvalue= 0.238;sequence=TTAATTATAAAGATT;
E_coli_genome	fimo	Nucleotide motif (loose)	1049033	1049047	52.1	+	.	Motif 308_gi;Alias=;ID=308-150-E_coli_genome;pvalue=6.18e-06;qvalue= 0.238;sequence=ATTATTATTAAGTTT;
E_coli_genome	fimo	Nucleotide motif (loose)	1064072	1064086	52.1	+	.	Motif 308_gi;Alias=;ID=308-151-E_coli_genome;pvalue=6.18e-06;qvalue= 0.238;sequence=AATAATTATTTGAAA;
E_coli_genome	fimo	Nucleotide motif (loose)	1079144	1079158	52.1	+	.	Motif 308_gi;Alias=;ID=308-152-E_coli_genome;pvalue=6.18e-06;qvalue= 0.238;sequence=TAAAATTTAATGTAA;
E_coli_genome	fimo	Nucleotide motif (loose)	1103408	1103422	52.1	+	.	Motif 308_gi;Alias=;ID=308-153-E_coli_genome;pvalue=6.18e-06;qvalue= 0.238;sequence=TATATTAAAATGTTA;
E_coli_genome	fimo	Nucleotide motif (loose)	1115292	1115306	52.1	+	.	Motif 308_gi;Alias=;ID=308-154-E_coli_genome;pvalue=6.18e-06;qvalue= 0.238;sequence=AAAATAAAAATGTAA;
E_coli_genome	fimo	Nucleotide motif (loose)	1212491	1212505	52.1	+	.	Motif 308_gi;Alias=;ID=308-155-E_coli_genome;pvalue=6.18e-06;qvalue= 0.238;sequence=TTTATAAATATGTTA;
E_coli_genome	fimo	Nucleotide motif (loose)	1227094	1227108	52.1	+	.	Motif 308_gi;Alias=;ID=308-156-E_coli_genome;pvalue=6.18e-06;qvalue= 0.238;sequence=TATATTTTTTAGTTT;
E_coli_genome	fimo	Nucleotide motif (loose)	1240328	1240342	52.1	+	.	Motif 308_gi;Alias=;ID=308-157-E_coli_genome;pvalue=6.18e-06;qvalue= 0.238;sequence=ATTAAATTTAAGATT;
E_coli_genome	fimo	Nucleotide motif (loose)	1303134	1303148	52.1	+	.	Motif 308_gi;Alias=;ID=308-158-E_coli_genome;pvalue=6.18e-06;qvalue= 0.238;sequence=TTAAATATAAAGATT;
E_coli_genome	fimo	Nucleotide motif (loose)	1346842	1346856	52.1	+	.	Motif 308_gi;Alias=;ID=308-159-E_coli_genome;pvalue=6.18e-06;qvalue= 0.238;sequence=TATATTTATTTGTAA;
E_coli_genome	fimo	Nucleotide motif (loose)	1398728	1398742	52.1	+	.	Motif 308_gi;Alias=;ID=308-160-E_coli_genome;pvalue=6.18e-06;qvalue= 0.238;sequence=AAAAATTTAATGATA;
E_coli_genome	fimo	Nucleotide motif (loose)	1410875	1410889	52.1	+	.	Motif 308_gi;Alias=;ID=308-161-E_coli_genome;pvalue=6.18e-06;qvalue= 0.238;sequence=ATTAAAATAATGAAA;
E_coli_genome	fimo	Nucleotide motif (loose)	1433722	1433736	52.1	+	.	Motif 308_gi;Alias=;ID=308-162-E_coli_genome;pvalue=6.18e-06;qvalue= 0.238;sequence=AAAATAATTATGATT;
E_coli_genome	fimo	Nucleotide motif (loose)	1434238	1434252	52.1	+	.	Motif 308_gi;Alias=;ID=308-163-E_coli_genome;pvalue=6.18e-06;qvalue= 0.238;sequence=AAAATATTATTGATT;
E_coli_genome	fimo	Nucleotide motif (loose)	1491514	1491528	52.1	+	.	Motif 308_gi;Alias=;ID=308-164-E_coli_genome;pvalue=6.18e-06;qvalue= 0.238;sequence=TATATTTATTTGTAT;
E_coli_genome	fimo	Nucleotide motif (loose)	1544751	1544765	52.1	+	.	Motif 308_gi;Alias=;ID=308-165-E_coli_genome;pvalue=6.18e-06;qvalue= 0.238;sequence=AAAAAATTTAAGTTT;
E_coli_genome	fimo	Nucleotide motif (loose)	1677995	1678009	52.1	+	.	Motif 308_gi;Alias=;ID=308-166-E_coli_genome;pvalue=6.18e-06;qvalue= 0.238;sequence=AAAATAAATTAGTAA;
E_coli_genome	fimo	Nucleotide motif (loose)	1741218	1741232	52.1	+	.	Motif 308_gi;Alias=;ID=308-167-E_coli_genome;pvalue=6.18e-06;qvalue= 0.238;sequence=ATAAATATTATGTTT;
E_coli_genome	fimo	Nucleotide motif (loose)	1770579	1770593	52.1	+	.	Motif 308_gi;Alias=;ID=308-168-E_coli_genome;pvalue=6.18e-06;qvalue= 0.238;sequence=TATATTTTATTGTTT;
E_coli_genome	fimo	Nucleotide motif (loose)	1825901	1825915	52.1	+	.	Motif 308_gi;Alias=;ID=308-169-E_coli_genome;pvalue=6.18e-06;qvalue= 0.238;sequence=TTAATTTATAAGAAA;
E_coli_genome	fimo	Nucleotide motif (loose)	1852972	1852986	52.1	+	.	Motif 308_gi;Alias=;ID=308-170-E_coli_genome;pvalue=6.18e-06;qvalue= 0.238;sequence=AATAATAATAAGTAA;
E_coli_genome	fimo	Nucleotide motif (loose)	1908130	1908144	52.1	+	.	Motif 308_gi;Alias=;ID=308-171-E_coli_genome;pvalue=6.18e-06;qvalue= 0.238;sequence=ATAAATAATATGATA;
E_coli_genome	fimo	Nucleotide motif (loose)	2033886	2033900	52.1	+	.	Motif 308_gi;Alias=;ID=308-172-E_coli_genome;pvalue=6.18e-06;qvalue= 0.238;sequence=TATATTAAATAGATT;
E_coli_genome	fimo	Nucleotide motif (loose)	2056720	2056734	52.1	+	.	Motif 308_gi;Alias=;ID=308-173-E_coli_genome;pvalue=6.18e-06;qvalue= 0.238;sequence=ATTAAATATAAGATT;
E_coli_genome	fimo	Nucleotide motif (loose)	2059073	2059087	52.1	+	.	Motif 308_gi;Alias=;ID=308-174-E_coli_genome;pvalue=6.18e-06;qvalue= 0.238;sequence=AATAATATTAAGAAT;
E_coli_genome	fimo	Nucleotide motif (loose)	2089768	2089782	52.1	+	.	Motif 308_gi;Alias=;ID=308-175-E_coli_genome;pvalue=6.18e-06;qvalue= 0.238;sequence=TTTATTAATTAGTTT;
E_coli_genome	fimo	Nucleotide motif (loose)	2098377	2098391	52.1	+	.	Motif 308_gi;Alias=;ID=308-176-E_coli_genome;pvalue=6.18e-06;qvalue= 0.238;sequence=ATAAAAATAATGAAT;
E_coli_genome	fimo	Nucleotide motif (loose)	2185519	2185533	52.1	+	.	Motif 308_gi;Alias=;ID=308-177-E_coli_genome;pvalue=6.18e-06;qvalue= 0.238;sequence=ATAAATTATTTGATA;
E_coli_genome	fimo	Nucleotide motif (loose)	2192463	2192477	52.1	+	.	Motif 308_gi;Alias=;ID=308-178-E_coli_genome;pvalue=6.18e-06;qvalue= 0.238;sequence=TTTATATAAATGATT;
E_coli_genome	fimo	Nucleotide motif (loose)	2228810	2228824	52.1	+	.	Motif 308_gi;Alias=;ID=308-179-E_coli_genome;pvalue=6.18e-06;qvalue= 0.238;sequence=TATATTTTTTAGTTT;
E_coli_genome	fimo	Nucleotide motif (loose)	2388439	2388453	52.1	+	.	Motif 308_gi;Alias=;ID=308-180-E_coli_genome;pvalue=6.18e-06;qvalue= 0.238;sequence=TAAATATTTATGATA;
E_coli_genome	fimo	Nucleotide motif (loose)	2455856	2455870	52.1	+	.	Motif 308_gi;Alias=;ID=308-181-E_coli_genome;pvalue=6.18e-06;qvalue= 0.238;sequence=ATTAATATATTGATA;
E_coli_genome	fimo	Nucleotide motif (loose)	2462971	2462985	52.1	+	.	Motif 308_gi;Alias=;ID=308-182-E_coli_genome;pvalue=6.18e-06;qvalue= 0.238;sequence=AATATATATTTGTAA;
E_coli_genome	fimo	Nucleotide motif (loose)	2494630	2494644	52.1	+	.	Motif 308_gi;Alias=;ID=308-183-E_coli_genome;pvalue=6.18e-06;qvalue= 0.238;sequence=ATTAATTAAATGTAA;
E_coli_genome	fimo	Nucleotide motif (loose)	2578502	2578516	52.1	+	.	Motif 308_gi;Alias=;ID=308-184-E_coli_genome;pvalue=6.18e-06;qvalue= 0.238;sequence=ATTAATATAATGTTT;
E_coli_genome	fimo	Nucleotide motif (loose)	2586104	2586118	52.1	+	.	Motif 308_gi;Alias=;ID=308-185-E_coli_genome;pvalue=6.18e-06;qvalue= 0.238;sequence=TTAATAATTATGTTA;
E_coli_genome	fimo	Nucleotide motif (loose)	2592649	2592663	52.1	+	.	Motif 308_gi;Alias=;ID=308-186-E_coli_genome;pvalue=6.18e-06;qvalue= 0.238;sequence=ATAAAATTAATGAAT;
E_coli_genome	fimo	Nucleotide motif (loose)	2624827	2624841	52.1	+	.	Motif 308_gi;Alias=;ID=308-187-E_coli_genome;pvalue=6.18e-06;qvalue= 0.238;sequence=TTTATATTTTTGAAA;
E_coli_genome	fimo	Nucleotide motif (loose)	2695804	2695818	52.1	+	.	Motif 308_gi;Alias=;ID=308-188-E_coli_genome;pvalue=6.18e-06;qvalue= 0.238;sequence=AAAAAATTAAAGATT;
E_coli_genome	fimo	Nucleotide motif (loose)	2759871	2759885	52.1	+	.	Motif 308_gi;Alias=;ID=308-189-E_coli_genome;pvalue=6.18e-06;qvalue= 0.238;sequence=TTAAAATTAATGAAA;
E_coli_genome	fimo	Nucleotide motif (loose)	2769605	2769619	52.1	+	.	Motif 308_gi;Alias=;ID=308-190-E_coli_genome;pvalue=6.18e-06;qvalue= 0.238;sequence=AATAAAAAATAGTTT;
E_coli_genome	fimo	Nucleotide motif (loose)	2771885	2771899	52.1	+	.	Motif 308_gi;Alias=;ID=308-191-E_coli_genome;pvalue=6.18e-06;qvalue= 0.238;sequence=AAAATTAAAAAGATA;
E_coli_genome	fimo	Nucleotide motif (loose)	2773687	2773701	52.1	+	.	Motif 308_gi;Alias=;ID=308-192-E_coli_genome;pvalue=6.18e-06;qvalue= 0.238;sequence=AATAATATTTTGTTA;
E_coli_genome	fimo	Nucleotide motif (loose)	2774414	2774428	52.1	+	.	Motif 308_gi;Alias=;ID=308-193-E_coli_genome;pvalue=6.18e-06;qvalue= 0.238;sequence=AATATAAAATTGAAA;
E_coli_genome	fimo	Nucleotide motif (loose)	2784582	2784596	52.1	+	.	Motif 308_gi;Alias=;ID=308-194-E_coli_genome;pvalue=6.18e-06;qvalue= 0.238;sequence=ATAATTTTTTAGTTT;
E_coli_genome	fimo	Nucleotide motif (loose)	2788645	2788659	52.1	+	.	Motif 308_gi;Alias=;ID=308-195-E_coli_genome;pvalue=6.18e-06;qvalue= 0.238;sequence=TATAATTTAATGTTA;
E_coli_genome	fimo	Nucleotide motif (loose)	2850491	2850505	52.1	+	.	Motif 308_gi;Alias=;ID=308-196-E_coli_genome;pvalue=6.18e-06;qvalue= 0.238;sequence=TTTAATTTATTGTTA;
E_coli_genome	fimo	Nucleotide motif (loose)	2903813	2903827	52.1	+	.	Motif 308_gi;Alias=;ID=308-197-E_coli_genome;pvalue=6.18e-06;qvalue= 0.238;sequence=AAAAAATAATAGATT;
E_coli_genome	fimo	Nucleotide motif (loose)	2903876	2903890	52.1	+	.	Motif 308_gi;Alias=;ID=308-198-E_coli_genome;pvalue=6.18e-06;qvalue= 0.238;sequence=TTTAATTTTTTGTAT;
E_coli_genome	fimo	Nucleotide motif (loose)	2986537	2986551	52.1	+	.	Motif 308_gi;Alias=;ID=308-199-E_coli_genome;pvalue=6.18e-06;qvalue= 0.238;sequence=AAAAAAATTATGAAA;
E_coli_genome	fimo	Nucleotide motif (loose)	2992278	2992292	52.1	+	.	Motif 308_gi;Alias=;ID=308-200-E_coli_genome;pvalue=6.18e-06;qvalue= 0.238;sequence=AAAATATTATTGTTA;
E_coli_genome	fimo	Nucleotide motif (loose)	3269319	3269333	52.1	+	.	Motif 308_gi;Alias=;ID=308-201-E_coli_genome;pvalue=6.18e-06;qvalue= 0.238;sequence=AAAAAATATATGATT;
E_coli_genome	fimo	Nucleotide motif (loose)	3361145	3361159	52.1	+	.	Motif 308_gi;Alias=;ID=308-202-E_coli_genome;pvalue=6.18e-06;qvalue= 0.238;sequence=AAAATAAATTTGTTA;
E_coli_genome	fimo	Nucleotide motif (loose)	3362229	3362243	52.1	+	.	Motif 308_gi;Alias=;ID=308-203-E_coli_genome;pvalue=6.18e-06;qvalue= 0.238;sequence=ATTAATATTAAGAAT;
E_coli_genome	fimo	Nucleotide motif (loose)	3418193	3418207	52.1	+	.	Motif 308_gi;Alias=;ID=308-204-E_coli_genome;pvalue=6.18e-06;qvalue= 0.238;sequence=AAAATTAATAAGATA;
E_coli_genome	fimo	Nucleotide motif (loose)	3455435	3455449	52.1	+	.	Motif 308_gi;Alias=;ID=308-205-E_coli_genome;pvalue=6.18e-06;qvalue= 0.238;sequence=ATAAAAATAATGTAT;
E_coli_genome	fimo	Nucleotide motif (loose)	3469950	3469964	52.1	+	.	Motif 308_gi;Alias=;ID=308-206-E_coli_genome;pvalue=6.18e-06;qvalue= 0.238;sequence=ATTAAAAATAAGAAA;
E_coli_genome	fimo	Nucleotide motif (loose)	3484258	3484272	52.1	+	.	Motif 308_gi;Alias=;ID=308-207-E_coli_genome;pvalue=6.18e-06;qvalue= 0.238;sequence=AAAATTTAATTGAAA;
E_coli_genome	fimo	Nucleotide motif (loose)	3584750	3584764	52.1	+	.	Motif 308_gi;Alias=;ID=308-208-E_coli_genome;pvalue=6.18e-06;qvalue= 0.238;sequence=ATTATAATTATGATT;
E_coli_genome	fimo	Nucleotide motif (loose)	3619166	3619180	52.1	+	.	Motif 308_gi;Alias=;ID=308-209-E_coli_genome;pvalue=6.18e-06;qvalue= 0.238;sequence=TTAAAATAATAGAAA;
E_coli_genome	fimo	Nucleotide motif (loose)	3623426	3623440	52.1	+	.	Motif 308_gi;Alias=;ID=308-210-E_coli_genome;pvalue=6.18e-06;qvalue= 0.238;sequence=AAAAAAATATTGTTT;
E_coli_genome	fimo	Nucleotide motif (loose)	3633664	3633678	52.1	+	.	Motif 308_gi;Alias=;ID=308-211-E_coli_genome;pvalue=6.18e-06;qvalue= 0.238;sequence=ATTATTTTTATGTTT;
E_coli_genome	fimo	Nucleotide motif (loose)	3640853	3640867	52.1	+	.	Motif 308_gi;Alias=;ID=308-212-E_coli_genome;pvalue=6.18e-06;qvalue= 0.238;sequence=TTAATAAATATGAAT;
E_coli_genome	fimo	Nucleotide motif (loose)	3650967	3650981	52.1	+	.	Motif 308_gi;Alias=;ID=308-213-E_coli_genome;pvalue=6.18e-06;qvalue= 0.238;sequence=AATAATTATAAGATA;
E_coli_genome	fimo	Nucleotide motif (loose)	3658751	3658765	52.1	+	.	Motif 308_gi;Alias=;ID=308-214-E_coli_genome;pvalue=6.18e-06;qvalue= 0.238;sequence=AAAATAAAAATGAAA;
E_coli_genome	fimo	Nucleotide motif (loose)	3668148	3668162	52.1	+	.	Motif 308_gi;Alias=;ID=308-215-E_coli_genome;pvalue=6.18e-06;qvalue= 0.238;sequence=TTTAAATAATTGATA;
E_coli_genome	fimo	Nucleotide motif (loose)	3752338	3752352	52.1	+	.	Motif 308_gi;Alias=;ID=308-216-E_coli_genome;pvalue=6.18e-06;qvalue= 0.238;sequence=ATAAAATTAAAGATA;
E_coli_genome	fimo	Nucleotide motif (loose)	3769646	3769660	52.1	+	.	Motif 308_gi;Alias=;ID=308-217-E_coli_genome;pvalue=6.18e-06;qvalue= 0.238;sequence=ATAAAATAAAAGATA;
E_coli_genome	fimo	Nucleotide motif (loose)	3789531	3789545	52.1	+	.	Motif 308_gi;Alias=;ID=308-218-E_coli_genome;pvalue=6.18e-06;qvalue= 0.238;sequence=ATAAATTTAATGTTA;
E_coli_genome	fimo	Nucleotide motif (loose)	3789957	3789971	52.1	+	.	Motif 308_gi;Alias=;ID=308-219-E_coli_genome;pvalue=6.18e-06;qvalue= 0.238;sequence=TTAATAATAATGATT;
E_coli_genome	fimo	Nucleotide motif (loose)	3802060	3802074	52.1	+	.	Motif 308_gi;Alias=;ID=308-220-E_coli_genome;pvalue=6.18e-06;qvalue= 0.238;sequence=AAAATAAAAAAGATA;
E_coli_genome	fimo	Nucleotide motif (loose)	3844055	3844069	52.1	+	.	Motif 308_gi;Alias=;ID=308-221-E_coli_genome;pvalue=6.18e-06;qvalue= 0.238;sequence=ATTATATTATTGATA;
E_coli_genome	fimo	Nucleotide motif (loose)	4003121	4003135	52.1	+	.	Motif 308_gi;Alias=;ID=308-222-E_coli_genome;pvalue=6.18e-06;qvalue= 0.238;sequence=TTAAAATAAATGAAA;
E_coli_genome	fimo	Nucleotide motif (loose)	4024378	4024392	52.1	+	.	Motif 308_gi;Alias=;ID=308-223-E_coli_genome;pvalue=6.18e-06;qvalue= 0.238;sequence=TTTATTAATAAGATT;
E_coli_genome	fimo	Nucleotide motif (loose)	4044190	4044204	52.1	+	.	Motif 308_gi;Alias=;ID=308-224-E_coli_genome;pvalue=6.18e-06;qvalue= 0.238;sequence=AATATTTATATGATA;
E_coli_genome	fimo	Nucleotide motif (loose)	4227571	4227585	52.1	+	.	Motif 308_gi;Alias=;ID=308-225-E_coli_genome;pvalue=6.18e-06;qvalue= 0.238;sequence=TTTATTAATATGAAA;
E_coli_genome	fimo	Nucleotide motif (loose)	4251537	4251551	52.1	+	.	Motif 308_gi;Alias=;ID=308-226-E_coli_genome;pvalue=6.18e-06;qvalue= 0.238;sequence=ATTATAAAAATGATT;
E_coli_genome	fimo	Nucleotide motif (loose)	4268528	4268542	52.1	+	.	Motif 308_gi;Alias=;ID=308-227-E_coli_genome;pvalue=6.18e-06;qvalue= 0.238;sequence=TTTAATAATAAGTAT;
E_coli_genome	fimo	Nucleotide motif (loose)	4275742	4275756	52.1	+	.	Motif 308_gi;Alias=;ID=308-228-E_coli_genome;pvalue=6.18e-06;qvalue= 0.238;sequence=TTTATATTAATGAAT;
E_coli_genome	fimo	Nucleotide motif (loose)	4282325	4282339	52.1	+	.	Motif 308_gi;Alias=;ID=308-229-E_coli_genome;pvalue=6.18e-06;qvalue= 0.238;sequence=TATAAAAATTTGAAT;
E_coli_genome	fimo	Nucleotide motif (loose)	4282800	4282814	52.1	+	.	Motif 308_gi;Alias=;ID=308-230-E_coli_genome;pvalue=6.18e-06;qvalue= 0.238;sequence=AAAATATTTATGTAT;
E_coli_genome	fimo	Nucleotide motif (loose)	4392828	4392842	52.1	+	.	Motif 308_gi;Alias=;ID=308-231-E_coli_genome;pvalue=6.18e-06;qvalue= 0.238;sequence=TTAAAAATTAAGATT;
E_coli_genome	fimo	Nucleotide motif (loose)	4410220	4410234	52.1	+	.	Motif 308_gi;Alias=;ID=308-232-E_coli_genome;pvalue=6.18e-06;qvalue= 0.238;sequence=ATTATTAAAATGAAT;
E_coli_genome	fimo	Nucleotide motif (loose)	4427491	4427505	52.1	+	.	Motif 308_gi;Alias=;ID=308-233-E_coli_genome;pvalue=6.18e-06;qvalue= 0.238;sequence=AATAAAAATAAGTTT;
E_coli_genome	fimo	Nucleotide motif (loose)	4479549	4479563	52.1	+	.	Motif 308_gi;Alias=;ID=308-234-E_coli_genome;pvalue=6.18e-06;qvalue= 0.238;sequence=ATAAAAATAAAGTAA;
E_coli_genome	fimo	Nucleotide motif (loose)	4539624	4539638	52.1	+	.	Motif 308_gi;Alias=;ID=308-235-E_coli_genome;pvalue=6.18e-06;qvalue= 0.238;sequence=TATATTTTTTTGTAT;
E_coli_genome	fimo	Nucleotide motif (loose)	4603201	4603215	52.1	+	.	Motif 308_gi;Alias=;ID=308-236-E_coli_genome;pvalue=6.18e-06;qvalue= 0.238;sequence=ATAAATTAAATGAAT;
E_coli_genome	fimo	Nucleotide motif (loose)	4641108	4641122	52.1	+	.	Motif 308_gi;Alias=;ID=308-237-E_coli_genome;pvalue=6.18e-06;qvalue= 0.238;sequence=ATAATATTAAAGTTT;
##gff-version 3
E_coli_genome	fimo	Nucleotide motif (strict)	157222	157237	55.2	-	.	Motif 309_gi;Alias=;ID=309-1-E_coli_genome;pvalue=3.04e-06;qvalue= 0.151;sequence=AATATAAATATTTTCT;
E_coli_genome	fimo	Nucleotide motif (strict)	237196	237211	55.2	-	.	Motif 309_gi;Alias=;ID=309-2-E_coli_genome;pvalue=3.04e-06;qvalue= 0.151;sequence=AATATAAATTTATTCT;
E_coli_genome	fimo	Nucleotide motif (strict)	238114	238129	55.2	-	.	Motif 309_gi;Alias=;ID=309-3-E_coli_genome;pvalue=3.04e-06;qvalue= 0.151;sequence=TATAATTTATTATTGA;
E_coli_genome	fimo	Nucleotide motif (strict)	238246	238261	55.2	-	.	Motif 309_gi;Alias=;ID=309-4-E_coli_genome;pvalue=3.04e-06;qvalue= 0.151;sequence=AATAATTAAATATTCT;
E_coli_genome	fimo	Nucleotide motif (strict)	246622	246637	55.2	-	.	Motif 309_gi;Alias=;ID=309-5-E_coli_genome;pvalue=3.04e-06;qvalue= 0.151;sequence=TATTATAAAATTAACA;
E_coli_genome	fimo	Nucleotide motif (strict)	247975	247990	55.2	-	.	Motif 309_gi;Alias=;ID=309-6-E_coli_genome;pvalue=3.04e-06;qvalue= 0.151;sequence=TATATAAATATAATCA;
E_coli_genome	fimo	Nucleotide motif (strict)	304899	304914	55.2	-	.	Motif 309_gi;Alias=;ID=309-7-E_coli_genome;pvalue=3.04e-06;qvalue= 0.151;sequence=TATTTTAAATTTTACT;
E_coli_genome	fimo	Nucleotide motif (strict)	354817	354832	55.2	-	.	Motif 309_gi;Alias=;ID=309-8-E_coli_genome;pvalue=3.04e-06;qvalue= 0.151;sequence=TATATTTTTTATATGA;
E_coli_genome	fimo	Nucleotide motif (strict)	401181	401196	55.2	-	.	Motif 309_gi;Alias=;ID=309-9-E_coli_genome;pvalue=3.04e-06;qvalue= 0.151;sequence=TATTATAAATAAAAGT;
E_coli_genome	fimo	Nucleotide motif (strict)	523095	523110	55.2	-	.	Motif 309_gi;Alias=;ID=309-10-E_coli_genome;pvalue=3.04e-06;qvalue= 0.151;sequence=AATATTTTATTAAACT;
E_coli_genome	fimo	Nucleotide motif (strict)	537546	537561	55.2	-	.	Motif 309_gi;Alias=;ID=309-11-E_coli_genome;pvalue=3.04e-06;qvalue= 0.151;sequence=TATTATTTTTAATACT;
E_coli_genome	fimo	Nucleotide motif (strict)	563832	563847	55.2	-	.	Motif 309_gi;Alias=;ID=309-12-E_coli_genome;pvalue=3.04e-06;qvalue= 0.151;sequence=TATTAATTATAATTGA;
E_coli_genome	fimo	Nucleotide motif (strict)	568610	568625	55.2	-	.	Motif 309_gi;Alias=;ID=309-13-E_coli_genome;pvalue=3.04e-06;qvalue= 0.151;sequence=AATAAATTAATAATCA;
E_coli_genome	fimo	Nucleotide motif (strict)	582796	582811	55.2	-	.	Motif 309_gi;Alias=;ID=309-14-E_coli_genome;pvalue=3.04e-06;qvalue= 0.151;sequence=AATTAATAAAAAAACA;
E_coli_genome	fimo	Nucleotide motif (strict)	584456	584471	55.2	-	.	Motif 309_gi;Alias=;ID=309-15-E_coli_genome;pvalue=3.04e-06;qvalue= 0.151;sequence=AATATTATAATTAACA;
E_coli_genome	fimo	Nucleotide motif (strict)	679388	679403	55.2	-	.	Motif 309_gi;Alias=;ID=309-16-E_coli_genome;pvalue=3.04e-06;qvalue= 0.151;sequence=AATAAAAAATTAATGT;
E_coli_genome	fimo	Nucleotide motif (strict)	716652	716667	55.2	-	.	Motif 309_gi;Alias=;ID=309-17-E_coli_genome;pvalue=3.04e-06;qvalue= 0.151;sequence=AATATTTAAAAAATGT;
E_coli_genome	fimo	Nucleotide motif (strict)	720947	720962	55.2	-	.	Motif 309_gi;Alias=;ID=309-18-E_coli_genome;pvalue=3.04e-06;qvalue= 0.151;sequence=AATATTTTATATTACT;
E_coli_genome	fimo	Nucleotide motif (strict)	721039	721054	55.2	-	.	Motif 309_gi;Alias=;ID=309-19-E_coli_genome;pvalue=3.04e-06;qvalue= 0.151;sequence=TATTAATTTTAATACA;
E_coli_genome	fimo	Nucleotide motif (strict)	770847	770862	55.2	-	.	Motif 309_gi;Alias=;ID=309-20-E_coli_genome;pvalue=3.04e-06;qvalue= 0.151;sequence=TATATTATAATTAACT;
E_coli_genome	fimo	Nucleotide motif (strict)	913830	913845	55.2	-	.	Motif 309_gi;Alias=;ID=309-21-E_coli_genome;pvalue=3.04e-06;qvalue= 0.151;sequence=TATATTAAATATAACT;
E_coli_genome	fimo	Nucleotide motif (strict)	960225	960240	55.2	-	.	Motif 309_gi;Alias=;ID=309-22-E_coli_genome;pvalue=3.04e-06;qvalue= 0.151;sequence=TATATAAATATTATGT;
E_coli_genome	fimo	Nucleotide motif (strict)	997711	997726	55.2	-	.	Motif 309_gi;Alias=;ID=309-23-E_coli_genome;pvalue=3.04e-06;qvalue= 0.151;sequence=TATTTAAATATTAACT;
E_coli_genome	fimo	Nucleotide motif (strict)	1103822	1103837	55.2	-	.	Motif 309_gi;Alias=;ID=309-24-E_coli_genome;pvalue=3.04e-06;qvalue= 0.151;sequence=AATATTTTTAATAACT;
E_coli_genome	fimo	Nucleotide motif (strict)	1343475	1343490	55.2	-	.	Motif 309_gi;Alias=;ID=309-25-E_coli_genome;pvalue=3.04e-06;qvalue= 0.151;sequence=TATAAAATTATTATCA;
E_coli_genome	fimo	Nucleotide motif (strict)	1344373	1344388	55.2	-	.	Motif 309_gi;Alias=;ID=309-26-E_coli_genome;pvalue=3.04e-06;qvalue= 0.151;sequence=TATTTTTTTATTAAGT;
E_coli_genome	fimo	Nucleotide motif (strict)	1465194	1465209	55.2	-	.	Motif 309_gi;Alias=;ID=309-27-E_coli_genome;pvalue=3.04e-06;qvalue= 0.151;sequence=TATAATATAAATTACA;
E_coli_genome	fimo	Nucleotide motif (strict)	1470741	1470756	55.2	-	.	Motif 309_gi;Alias=;ID=309-28-E_coli_genome;pvalue=3.04e-06;qvalue= 0.151;sequence=TATTAAAAATAAATGA;
E_coli_genome	fimo	Nucleotide motif (strict)	1526946	1526961	55.2	-	.	Motif 309_gi;Alias=;ID=309-29-E_coli_genome;pvalue=3.04e-06;qvalue= 0.151;sequence=TATAAATTAAAAAACA;
E_coli_genome	fimo	Nucleotide motif (strict)	1530068	1530083	55.2	-	.	Motif 309_gi;Alias=;ID=309-30-E_coli_genome;pvalue=3.04e-06;qvalue= 0.151;sequence=AATAATATTTTTTTCA;
E_coli_genome	fimo	Nucleotide motif (strict)	1530422	1530437	55.2	-	.	Motif 309_gi;Alias=;ID=309-31-E_coli_genome;pvalue=3.04e-06;qvalue= 0.151;sequence=TATTTTATATTTTTCT;
E_coli_genome	fimo	Nucleotide motif (strict)	1582714	1582729	55.2	-	.	Motif 309_gi;Alias=;ID=309-32-E_coli_genome;pvalue=3.04e-06;qvalue= 0.151;sequence=AATTTATTAAATATCA;
E_coli_genome	fimo	Nucleotide motif (strict)	1624699	1624714	55.2	-	.	Motif 309_gi;Alias=;ID=309-33-E_coli_genome;pvalue=3.04e-06;qvalue= 0.151;sequence=AATATAATAATTTTCA;
E_coli_genome	fimo	Nucleotide motif (strict)	1669612	1669627	55.2	-	.	Motif 309_gi;Alias=;ID=309-34-E_coli_genome;pvalue=3.04e-06;qvalue= 0.151;sequence=AATATATTAATAATCT;
E_coli_genome	fimo	Nucleotide motif (strict)	1697575	1697590	55.2	-	.	Motif 309_gi;Alias=;ID=309-35-E_coli_genome;pvalue=3.04e-06;qvalue= 0.151;sequence=AATAAAAATATAAACA;
E_coli_genome	fimo	Nucleotide motif (strict)	1775907	1775922	55.2	-	.	Motif 309_gi;Alias=;ID=309-36-E_coli_genome;pvalue=3.04e-06;qvalue= 0.151;sequence=AATAATTTTATTTTGT;
E_coli_genome	fimo	Nucleotide motif (strict)	1789594	1789609	55.2	-	.	Motif 309_gi;Alias=;ID=309-37-E_coli_genome;pvalue=3.04e-06;qvalue= 0.151;sequence=AATTAATAATAATTGA;
E_coli_genome	fimo	Nucleotide motif (strict)	1958170	1958185	55.2	-	.	Motif 309_gi;Alias=;ID=309-38-E_coli_genome;pvalue=3.04e-06;qvalue= 0.151;sequence=TATATTTAATTATACA;
E_coli_genome	fimo	Nucleotide motif (strict)	1996899	1996914	55.2	-	.	Motif 309_gi;Alias=;ID=309-39-E_coli_genome;pvalue=3.04e-06;qvalue= 0.151;sequence=AATTATATATAAATCT;
E_coli_genome	fimo	Nucleotide motif (strict)	2000467	2000482	55.2	-	.	Motif 309_gi;Alias=;ID=309-40-E_coli_genome;pvalue=3.04e-06;qvalue= 0.151;sequence=TATATATTAAATAAGA;
E_coli_genome	fimo	Nucleotide motif (strict)	2012361	2012376	55.2	-	.	Motif 309_gi;Alias=;ID=309-41-E_coli_genome;pvalue=3.04e-06;qvalue= 0.151;sequence=TATAATTTATTAAACA;
E_coli_genome	fimo	Nucleotide motif (strict)	2033881	2033896	55.2	-	.	Motif 309_gi;Alias=;ID=309-42-E_coli_genome;pvalue=3.04e-06;qvalue= 0.151;sequence=TATTTAATATAATTCA;
E_coli_genome	fimo	Nucleotide motif (strict)	2057628	2057643	55.2	-	.	Motif 309_gi;Alias=;ID=309-43-E_coli_genome;pvalue=3.04e-06;qvalue= 0.151;sequence=TATATTTTTTATAAGA;
E_coli_genome	fimo	Nucleotide motif (strict)	2057685	2057700	55.2	-	.	Motif 309_gi;Alias=;ID=309-44-E_coli_genome;pvalue=3.04e-06;qvalue= 0.151;sequence=AATAAATATTATTTCT;
E_coli_genome	fimo	Nucleotide motif (strict)	2249638	2249653	55.2	-	.	Motif 309_gi;Alias=;ID=309-45-E_coli_genome;pvalue=3.04e-06;qvalue= 0.151;sequence=TATTTATAATTAATCT;
E_coli_genome	fimo	Nucleotide motif (strict)	2382980	2382995	55.2	-	.	Motif 309_gi;Alias=;ID=309-46-E_coli_genome;pvalue=3.04e-06;qvalue= 0.151;sequence=TATATAATTTTAAACA;
E_coli_genome	fimo	Nucleotide motif (strict)	2383748	2383763	55.2	-	.	Motif 309_gi;Alias=;ID=309-47-E_coli_genome;pvalue=3.04e-06;qvalue= 0.151;sequence=AATATTTTTTAAATCT;
E_coli_genome	fimo	Nucleotide motif (strict)	2385701	2385716	55.2	-	.	Motif 309_gi;Alias=;ID=309-48-E_coli_genome;pvalue=3.04e-06;qvalue= 0.151;sequence=AATAAAAATATAATCA;
E_coli_genome	fimo	Nucleotide motif (strict)	2407133	2407148	55.2	-	.	Motif 309_gi;Alias=;ID=309-49-E_coli_genome;pvalue=3.04e-06;qvalue= 0.151;sequence=TATTATTTAATATTCA;
E_coli_genome	fimo	Nucleotide motif (strict)	2449908	2449923	55.2	-	.	Motif 309_gi;Alias=;ID=309-50-E_coli_genome;pvalue=3.04e-06;qvalue= 0.151;sequence=AATTTAAAAATAATGA;
E_coli_genome	fimo	Nucleotide motif (strict)	2455849	2455864	55.2	-	.	Motif 309_gi;Alias=;ID=309-51-E_coli_genome;pvalue=3.04e-06;qvalue= 0.151;sequence=TATATTAATTAAATCT;
E_coli_genome	fimo	Nucleotide motif (strict)	2460480	2460495	55.2	-	.	Motif 309_gi;Alias=;ID=309-52-E_coli_genome;pvalue=3.04e-06;qvalue= 0.151;sequence=TATTTATTTTTTTACA;
E_coli_genome	fimo	Nucleotide motif (strict)	2463207	2463222	55.2	-	.	Motif 309_gi;Alias=;ID=309-53-E_coli_genome;pvalue=3.04e-06;qvalue= 0.151;sequence=TATTAATATTAAATCT;
E_coli_genome	fimo	Nucleotide motif (strict)	2481451	2481466	55.2	-	.	Motif 309_gi;Alias=;ID=309-54-E_coli_genome;pvalue=3.04e-06;qvalue= 0.151;sequence=AATAATAATATTAACA;
E_coli_genome	fimo	Nucleotide motif (strict)	2629146	2629161	55.2	-	.	Motif 309_gi;Alias=;ID=309-55-E_coli_genome;pvalue=3.04e-06;qvalue= 0.151;sequence=AATTTAATTATTTACA;
E_coli_genome	fimo	Nucleotide motif (strict)	2629687	2629702	55.2	-	.	Motif 309_gi;Alias=;ID=309-56-E_coli_genome;pvalue=3.04e-06;qvalue= 0.151;sequence=AATTTATTAAAATTCA;
E_coli_genome	fimo	Nucleotide motif (strict)	2644962	2644977	55.2	-	.	Motif 309_gi;Alias=;ID=309-57-E_coli_genome;pvalue=3.04e-06;qvalue= 0.151;sequence=TATTTTAAAAAAATGT;
E_coli_genome	fimo	Nucleotide motif (strict)	2775053	2775068	55.2	-	.	Motif 309_gi;Alias=;ID=309-58-E_coli_genome;pvalue=3.04e-06;qvalue= 0.151;sequence=TATTTTAATAAATAGT;
E_coli_genome	fimo	Nucleotide motif (strict)	2786520	2786535	55.2	-	.	Motif 309_gi;Alias=;ID=309-59-E_coli_genome;pvalue=3.04e-06;qvalue= 0.151;sequence=AATTAATAATATTTGT;
E_coli_genome	fimo	Nucleotide motif (strict)	2988404	2988419	55.2	-	.	Motif 309_gi;Alias=;ID=309-60-E_coli_genome;pvalue=3.04e-06;qvalue= 0.151;sequence=AATTTTATATTTATCA;
E_coli_genome	fimo	Nucleotide motif (strict)	2989830	2989845	55.2	-	.	Motif 309_gi;Alias=;ID=309-61-E_coli_genome;pvalue=3.04e-06;qvalue= 0.151;sequence=TATTTAATTTTATTGT;
E_coli_genome	fimo	Nucleotide motif (strict)	3154194	3154209	55.2	-	.	Motif 309_gi;Alias=;ID=309-62-E_coli_genome;pvalue=3.04e-06;qvalue= 0.151;sequence=TATTTTTTTTTAATCA;
E_coli_genome	fimo	Nucleotide motif (strict)	3204214	3204229	55.2	-	.	Motif 309_gi;Alias=;ID=309-63-E_coli_genome;pvalue=3.04e-06;qvalue= 0.151;sequence=AATAATTAATTTTACA;
E_coli_genome	fimo	Nucleotide motif (strict)	3267487	3267502	55.2	-	.	Motif 309_gi;Alias=;ID=309-64-E_coli_genome;pvalue=3.04e-06;qvalue= 0.151;sequence=AATTTTAAAATATTGA;
E_coli_genome	fimo	Nucleotide motif (strict)	3389440	3389455	55.2	-	.	Motif 309_gi;Alias=;ID=309-65-E_coli_genome;pvalue=3.04e-06;qvalue= 0.151;sequence=AATATATTAAATATCA;
E_coli_genome	fimo	Nucleotide motif (strict)	3499411	3499426	55.2	-	.	Motif 309_gi;Alias=;ID=309-66-E_coli_genome;pvalue=3.04e-06;qvalue= 0.151;sequence=TATTAATTAATATTCA;
E_coli_genome	fimo	Nucleotide motif (strict)	3722213	3722228	55.2	-	.	Motif 309_gi;Alias=;ID=309-67-E_coli_genome;pvalue=3.04e-06;qvalue= 0.151;sequence=TATATTAATTTTATGA;
E_coli_genome	fimo	Nucleotide motif (strict)	3751955	3751970	55.2	-	.	Motif 309_gi;Alias=;ID=309-68-E_coli_genome;pvalue=3.04e-06;qvalue= 0.151;sequence=AATTTTATATATTACT;
E_coli_genome	fimo	Nucleotide motif (strict)	3752237	3752252	55.2	-	.	Motif 309_gi;Alias=;ID=309-69-E_coli_genome;pvalue=3.04e-06;qvalue= 0.151;sequence=AATAAAATTATTAAGT;
E_coli_genome	fimo	Nucleotide motif (strict)	3789432	3789447	55.2	-	.	Motif 309_gi;Alias=;ID=309-70-E_coli_genome;pvalue=3.04e-06;qvalue= 0.151;sequence=TATATAAATATTATCT;
E_coli_genome	fimo	Nucleotide motif (strict)	3797139	3797154	55.2	-	.	Motif 309_gi;Alias=;ID=309-71-E_coli_genome;pvalue=3.04e-06;qvalue= 0.151;sequence=TATATTATAATTTTCT;
E_coli_genome	fimo	Nucleotide motif (strict)	3799474	3799489	55.2	-	.	Motif 309_gi;Alias=;ID=309-72-E_coli_genome;pvalue=3.04e-06;qvalue= 0.151;sequence=TATTTATAATTTATCA;
E_coli_genome	fimo	Nucleotide motif (strict)	3800860	3800875	55.2	-	.	Motif 309_gi;Alias=;ID=309-73-E_coli_genome;pvalue=3.04e-06;qvalue= 0.151;sequence=TATAATATAAATATCA;
E_coli_genome	fimo	Nucleotide motif (strict)	3802895	3802910	55.2	-	.	Motif 309_gi;Alias=;ID=309-74-E_coli_genome;pvalue=3.04e-06;qvalue= 0.151;sequence=TATTAAAATATAATGA;
E_coli_genome	fimo	Nucleotide motif (strict)	3853891	3853906	55.2	-	.	Motif 309_gi;Alias=;ID=309-75-E_coli_genome;pvalue=3.04e-06;qvalue= 0.151;sequence=TATAAAAATAATTAGA;
E_coli_genome	fimo	Nucleotide motif (strict)	3905162	3905177	55.2	-	.	Motif 309_gi;Alias=;ID=309-76-E_coli_genome;pvalue=3.04e-06;qvalue= 0.151;sequence=TATTTAATTTTATTCA;
E_coli_genome	fimo	Nucleotide motif (strict)	3905999	3906014	55.2	-	.	Motif 309_gi;Alias=;ID=309-77-E_coli_genome;pvalue=3.04e-06;qvalue= 0.151;sequence=AATTAATAAAATTTCA;
E_coli_genome	fimo	Nucleotide motif (strict)	3923048	3923063	55.2	-	.	Motif 309_gi;Alias=;ID=309-78-E_coli_genome;pvalue=3.04e-06;qvalue= 0.151;sequence=AATTTAATTTTTATCA;
E_coli_genome	fimo	Nucleotide motif (strict)	3986107	3986122	55.2	-	.	Motif 309_gi;Alias=;ID=309-79-E_coli_genome;pvalue=3.04e-06;qvalue= 0.151;sequence=AATAATTTATTTTTGT;
E_coli_genome	fimo	Nucleotide motif (strict)	4064263	4064278	55.2	-	.	Motif 309_gi;Alias=;ID=309-80-E_coli_genome;pvalue=3.04e-06;qvalue= 0.151;sequence=AATAATTTTATTATCT;
E_coli_genome	fimo	Nucleotide motif (strict)	4078522	4078537	55.2	-	.	Motif 309_gi;Alias=;ID=309-81-E_coli_genome;pvalue=3.04e-06;qvalue= 0.151;sequence=AATAAAAATTTATAGA;
E_coli_genome	fimo	Nucleotide motif (strict)	4282263	4282278	55.2	-	.	Motif 309_gi;Alias=;ID=309-82-E_coli_genome;pvalue=3.04e-06;qvalue= 0.151;sequence=TATTAATTTATTTAGA;
E_coli_genome	fimo	Nucleotide motif (strict)	4294482	4294497	55.2	-	.	Motif 309_gi;Alias=;ID=309-83-E_coli_genome;pvalue=3.04e-06;qvalue= 0.151;sequence=AATTTTATATTTTTCA;
E_coli_genome	fimo	Nucleotide motif (strict)	4304525	4304540	55.2	-	.	Motif 309_gi;Alias=;ID=309-84-E_coli_genome;pvalue=3.04e-06;qvalue= 0.151;sequence=AATAAAATATATAAGT;
E_coli_genome	fimo	Nucleotide motif (strict)	4313066	4313081	55.2	-	.	Motif 309_gi;Alias=;ID=309-85-E_coli_genome;pvalue=3.04e-06;qvalue= 0.151;sequence=AATTTTATTTTTTTGT;
E_coli_genome	fimo	Nucleotide motif (strict)	4410091	4410106	55.2	-	.	Motif 309_gi;Alias=;ID=309-86-E_coli_genome;pvalue=3.04e-06;qvalue= 0.151;sequence=AATATTAATAAAATGA;
E_coli_genome	fimo	Nucleotide motif (strict)	4540094	4540109	55.2	-	.	Motif 309_gi;Alias=;ID=309-87-E_coli_genome;pvalue=3.04e-06;qvalue= 0.151;sequence=AATTATTTATAAAACA;
E_coli_genome	fimo	Nucleotide motif (strict)	4571926	4571941	55.2	-	.	Motif 309_gi;Alias=;ID=309-88-E_coli_genome;pvalue=3.04e-06;qvalue= 0.151;sequence=TATTATATATAAATCT;
E_coli_genome	fimo	Nucleotide motif (strict)	4640724	4640739	55.2	-	.	Motif 309_gi;Alias=;ID=309-89-E_coli_genome;pvalue=3.04e-06;qvalue= 0.151;sequence=TATAAAAAATAAATCT;
E_coli_genome	fimo	Nucleotide motif (strict)	156235	156250	55.2	+	.	Motif 309_gi;Alias=;ID=309-90-E_coli_genome;pvalue=3.04e-06;qvalue= 0.151;sequence=AATAATATAAAATAGA;
E_coli_genome	fimo	Nucleotide motif (strict)	174470	174485	55.2	+	.	Motif 309_gi;Alias=;ID=309-91-E_coli_genome;pvalue=3.04e-06;qvalue= 0.151;sequence=AATTTAATAATTTTGT;
E_coli_genome	fimo	Nucleotide motif (strict)	237198	237213	55.2	+	.	Motif 309_gi;Alias=;ID=309-92-E_coli_genome;pvalue=3.04e-06;qvalue= 0.151;sequence=AATAAATTTATATTGA;
E_coli_genome	fimo	Nucleotide motif (strict)	237446	237461	55.2	+	.	Motif 309_gi;Alias=;ID=309-93-E_coli_genome;pvalue=3.04e-06;qvalue= 0.151;sequence=AATATTAATAAAAACA;
E_coli_genome	fimo	Nucleotide motif (strict)	292881	292896	55.2	+	.	Motif 309_gi;Alias=;ID=309-94-E_coli_genome;pvalue=3.04e-06;qvalue= 0.151;sequence=AATAATTTATTAATCT;
E_coli_genome	fimo	Nucleotide motif (strict)	389862	389877	55.2	+	.	Motif 309_gi;Alias=;ID=309-95-E_coli_genome;pvalue=3.04e-06;qvalue= 0.151;sequence=AATAATTTTATATTCA;
E_coli_genome	fimo	Nucleotide motif (strict)	401233	401248	55.2	+	.	Motif 309_gi;Alias=;ID=309-96-E_coli_genome;pvalue=3.04e-06;qvalue= 0.151;sequence=AATTATTTAAATAAGA;
E_coli_genome	fimo	Nucleotide motif (strict)	507229	507244	55.2	+	.	Motif 309_gi;Alias=;ID=309-97-E_coli_genome;pvalue=3.04e-06;qvalue= 0.151;sequence=AATAATAAAAAAATGA;
E_coli_genome	fimo	Nucleotide motif (strict)	536004	536019	55.2	+	.	Motif 309_gi;Alias=;ID=309-98-E_coli_genome;pvalue=3.04e-06;qvalue= 0.151;sequence=AATAAAAAAATTAACT;
E_coli_genome	fimo	Nucleotide motif (strict)	546517	546532	55.2	+	.	Motif 309_gi;Alias=;ID=309-99-E_coli_genome;pvalue=3.04e-06;qvalue= 0.151;sequence=TATTAAAAAATAATGA;
E_coli_genome	fimo	Nucleotide motif (strict)	576846	576861	55.2	+	.	Motif 309_gi;Alias=;ID=309-100-E_coli_genome;pvalue=3.04e-06;qvalue= 0.151;sequence=TATTATTAAAAAATGA;
E_coli_genome	fimo	Nucleotide motif (strict)	583525	583540	55.2	+	.	Motif 309_gi;Alias=;ID=309-101-E_coli_genome;pvalue=3.04e-06;qvalue= 0.151;sequence=TATAATAATTTAATCT;
E_coli_genome	fimo	Nucleotide motif (strict)	622269	622284	55.2	+	.	Motif 309_gi;Alias=;ID=309-102-E_coli_genome;pvalue=3.04e-06;qvalue= 0.151;sequence=TATTTAAAATATTTGA;
E_coli_genome	fimo	Nucleotide motif (strict)	637678	637693	55.2	+	.	Motif 309_gi;Alias=;ID=309-103-E_coli_genome;pvalue=3.04e-06;qvalue= 0.151;sequence=TATATATTTTTATTGA;
E_coli_genome	fimo	Nucleotide motif (strict)	661412	661427	55.2	+	.	Motif 309_gi;Alias=;ID=309-104-E_coli_genome;pvalue=3.04e-06;qvalue= 0.151;sequence=TATTTAAAAAATTACA;
E_coli_genome	fimo	Nucleotide motif (strict)	676578	676593	55.2	+	.	Motif 309_gi;Alias=;ID=309-105-E_coli_genome;pvalue=3.04e-06;qvalue= 0.151;sequence=TATTATATTTTTATGT;
E_coli_genome	fimo	Nucleotide motif (strict)	820761	820776	55.2	+	.	Motif 309_gi;Alias=;ID=309-106-E_coli_genome;pvalue=3.04e-06;qvalue= 0.151;sequence=TATTAATATTTTTTCT;
E_coli_genome	fimo	Nucleotide motif (strict)	950109	950124	55.2	+	.	Motif 309_gi;Alias=;ID=309-107-E_coli_genome;pvalue=3.04e-06;qvalue= 0.151;sequence=TATTTAAAAAATATGT;
E_coli_genome	fimo	Nucleotide motif (strict)	987279	987294	55.2	+	.	Motif 309_gi;Alias=;ID=309-108-E_coli_genome;pvalue=3.04e-06;qvalue= 0.151;sequence=TATATTTAAATTAACT;
E_coli_genome	fimo	Nucleotide motif (strict)	997715	997730	55.2	+	.	Motif 309_gi;Alias=;ID=309-109-E_coli_genome;pvalue=3.04e-06;qvalue= 0.151;sequence=AATATTTAAATATTCA;
E_coli_genome	fimo	Nucleotide motif (strict)	1064012	1064027	55.2	+	.	Motif 309_gi;Alias=;ID=309-110-E_coli_genome;pvalue=3.04e-06;qvalue= 0.151;sequence=TATTAAATTTTATAGA;
E_coli_genome	fimo	Nucleotide motif (strict)	1211180	1211195	55.2	+	.	Motif 309_gi;Alias=;ID=309-111-E_coli_genome;pvalue=3.04e-06;qvalue= 0.151;sequence=AATTATTTATTAAAGT;
E_coli_genome	fimo	Nucleotide motif (strict)	1216516	1216531	55.2	+	.	Motif 309_gi;Alias=;ID=309-112-E_coli_genome;pvalue=3.04e-06;qvalue= 0.151;sequence=AATAAAAATATTATCT;
E_coli_genome	fimo	Nucleotide motif (strict)	1219488	1219503	55.2	+	.	Motif 309_gi;Alias=;ID=309-113-E_coli_genome;pvalue=3.04e-06;qvalue= 0.151;sequence=TATTTAAATTTTTTGT;
E_coli_genome	fimo	Nucleotide motif (strict)	1313846	1313861	55.2	+	.	Motif 309_gi;Alias=;ID=309-114-E_coli_genome;pvalue=3.04e-06;qvalue= 0.151;sequence=AATATTTAAAAATTGA;
E_coli_genome	fimo	Nucleotide motif (strict)	1491511	1491526	55.2	+	.	Motif 309_gi;Alias=;ID=309-115-E_coli_genome;pvalue=3.04e-06;qvalue= 0.151;sequence=TATTATATTTATTTGT;
E_coli_genome	fimo	Nucleotide motif (strict)	1496748	1496763	55.2	+	.	Motif 309_gi;Alias=;ID=309-116-E_coli_genome;pvalue=3.04e-06;qvalue= 0.151;sequence=TATTAATAAATATTGT;
E_coli_genome	fimo	Nucleotide motif (strict)	1527110	1527125	55.2	+	.	Motif 309_gi;Alias=;ID=309-117-E_coli_genome;pvalue=3.04e-06;qvalue= 0.151;sequence=AATTAATATTAATACA;
E_coli_genome	fimo	Nucleotide motif (strict)	1586689	1586704	55.2	+	.	Motif 309_gi;Alias=;ID=309-118-E_coli_genome;pvalue=3.04e-06;qvalue= 0.151;sequence=AATATAAAAAATAAGA;
E_coli_genome	fimo	Nucleotide motif (strict)	1622684	1622699	55.2	+	.	Motif 309_gi;Alias=;ID=309-119-E_coli_genome;pvalue=3.04e-06;qvalue= 0.151;sequence=AATAATTTTATTTTCT;
E_coli_genome	fimo	Nucleotide motif (strict)	1652707	1652722	55.2	+	.	Motif 309_gi;Alias=;ID=309-120-E_coli_genome;pvalue=3.04e-06;qvalue= 0.151;sequence=AATTTAATATTTATCA;
E_coli_genome	fimo	Nucleotide motif (strict)	1697579	1697594	55.2	+	.	Motif 309_gi;Alias=;ID=309-121-E_coli_genome;pvalue=3.04e-06;qvalue= 0.151;sequence=TATATTTTTATTTTCT;
E_coli_genome	fimo	Nucleotide motif (strict)	1754812	1754827	55.2	+	.	Motif 309_gi;Alias=;ID=309-122-E_coli_genome;pvalue=3.04e-06;qvalue= 0.151;sequence=TATAAATTAAAATACA;
E_coli_genome	fimo	Nucleotide motif (strict)	1787216	1787231	55.2	+	.	Motif 309_gi;Alias=;ID=309-123-E_coli_genome;pvalue=3.04e-06;qvalue= 0.151;sequence=AATATATTTTTTTACT;
E_coli_genome	fimo	Nucleotide motif (strict)	1805023	1805038	55.2	+	.	Motif 309_gi;Alias=;ID=309-124-E_coli_genome;pvalue=3.04e-06;qvalue= 0.151;sequence=AATTTTATTTTTTTCA;
E_coli_genome	fimo	Nucleotide motif (strict)	1893826	1893841	55.2	+	.	Motif 309_gi;Alias=;ID=309-125-E_coli_genome;pvalue=3.04e-06;qvalue= 0.151;sequence=TATATTTATAATTTCA;
E_coli_genome	fimo	Nucleotide motif (strict)	1958172	1958187	55.2	+	.	Motif 309_gi;Alias=;ID=309-126-E_coli_genome;pvalue=3.04e-06;qvalue= 0.151;sequence=TATAATTAAATATACA;
E_coli_genome	fimo	Nucleotide motif (strict)	1988614	1988629	55.2	+	.	Motif 309_gi;Alias=;ID=309-127-E_coli_genome;pvalue=3.04e-06;qvalue= 0.151;sequence=TATTTTTAATAATTGA;
E_coli_genome	fimo	Nucleotide motif (strict)	2000470	2000485	55.2	+	.	Motif 309_gi;Alias=;ID=309-128-E_coli_genome;pvalue=3.04e-06;qvalue= 0.151;sequence=TATTTAATATATATCA;
E_coli_genome	fimo	Nucleotide motif (strict)	2033854	2033869	55.2	+	.	Motif 309_gi;Alias=;ID=309-129-E_coli_genome;pvalue=3.04e-06;qvalue= 0.151;sequence=AATATTTATATTTAGA;
E_coli_genome	fimo	Nucleotide motif (strict)	2033883	2033898	55.2	+	.	Motif 309_gi;Alias=;ID=309-130-E_coli_genome;pvalue=3.04e-06;qvalue= 0.151;sequence=AATTATATTAAATAGA;
E_coli_genome	fimo	Nucleotide motif (strict)	2041239	2041254	55.2	+	.	Motif 309_gi;Alias=;ID=309-131-E_coli_genome;pvalue=3.04e-06;qvalue= 0.151;sequence=AATTTATTTTATTTCA;
E_coli_genome	fimo	Nucleotide motif (strict)	2042271	2042286	55.2	+	.	Motif 309_gi;Alias=;ID=309-132-E_coli_genome;pvalue=3.04e-06;qvalue= 0.151;sequence=AATTTTTTAAATAACA;
E_coli_genome	fimo	Nucleotide motif (strict)	2059070	2059085	55.2	+	.	Motif 309_gi;Alias=;ID=309-133-E_coli_genome;pvalue=3.04e-06;qvalue= 0.151;sequence=AATAATAATATTAAGA;
E_coli_genome	fimo	Nucleotide motif (strict)	2103186	2103201	55.2	+	.	Motif 309_gi;Alias=;ID=309-134-E_coli_genome;pvalue=3.04e-06;qvalue= 0.151;sequence=AATATTATTATTATGA;
E_coli_genome	fimo	Nucleotide motif (strict)	2106176	2106191	55.2	+	.	Motif 309_gi;Alias=;ID=309-135-E_coli_genome;pvalue=3.04e-06;qvalue= 0.151;sequence=TATAAATAAAATATGA;
E_coli_genome	fimo	Nucleotide motif (strict)	2249646	2249661	55.2	+	.	Motif 309_gi;Alias=;ID=309-136-E_coli_genome;pvalue=3.04e-06;qvalue= 0.151;sequence=TATAAATATATAATCA;
E_coli_genome	fimo	Nucleotide motif (strict)	2386827	2386842	55.2	+	.	Motif 309_gi;Alias=;ID=309-137-E_coli_genome;pvalue=3.04e-06;qvalue= 0.151;sequence=AATAATAAAAATTTCT;
E_coli_genome	fimo	Nucleotide motif (strict)	2455669	2455684	55.2	+	.	Motif 309_gi;Alias=;ID=309-138-E_coli_genome;pvalue=3.04e-06;qvalue= 0.151;sequence=AATTAAAATATAAACA;
E_coli_genome	fimo	Nucleotide motif (strict)	2469433	2469448	55.2	+	.	Motif 309_gi;Alias=;ID=309-139-E_coli_genome;pvalue=3.04e-06;qvalue= 0.151;sequence=AATATATATTTATTCA;
E_coli_genome	fimo	Nucleotide motif (strict)	2470187	2470202	55.2	+	.	Motif 309_gi;Alias=;ID=309-140-E_coli_genome;pvalue=3.04e-06;qvalue= 0.151;sequence=AATATATTTAAAAACA;
E_coli_genome	fimo	Nucleotide motif (strict)	2488901	2488916	55.2	+	.	Motif 309_gi;Alias=;ID=309-141-E_coli_genome;pvalue=3.04e-06;qvalue= 0.151;sequence=TATTTATAAATATACT;
E_coli_genome	fimo	Nucleotide motif (strict)	2591121	2591136	55.2	+	.	Motif 309_gi;Alias=;ID=309-142-E_coli_genome;pvalue=3.04e-06;qvalue= 0.151;sequence=AATATTATTTAATAGT;
E_coli_genome	fimo	Nucleotide motif (strict)	2629150	2629165	55.2	+	.	Motif 309_gi;Alias=;ID=309-143-E_coli_genome;pvalue=3.04e-06;qvalue= 0.151;sequence=AATAATTAAATTAACT;
E_coli_genome	fimo	Nucleotide motif (strict)	2635882	2635897	55.2	+	.	Motif 309_gi;Alias=;ID=309-144-E_coli_genome;pvalue=3.04e-06;qvalue= 0.151;sequence=AATTATTTATTTTTCT;
E_coli_genome	fimo	Nucleotide motif (strict)	2699945	2699960	55.2	+	.	Motif 309_gi;Alias=;ID=309-145-E_coli_genome;pvalue=3.04e-06;qvalue= 0.151;sequence=TATTAATTATATTACT;
E_coli_genome	fimo	Nucleotide motif (strict)	2774301	2774316	55.2	+	.	Motif 309_gi;Alias=;ID=309-146-E_coli_genome;pvalue=3.04e-06;qvalue= 0.151;sequence=AATAAAATTTAAATCA;
E_coli_genome	fimo	Nucleotide motif (strict)	2798945	2798960	55.2	+	.	Motif 309_gi;Alias=;ID=309-147-E_coli_genome;pvalue=3.04e-06;qvalue= 0.151;sequence=AATTAAAAATAAATCA;
E_coli_genome	fimo	Nucleotide motif (strict)	2904421	2904436	55.2	+	.	Motif 309_gi;Alias=;ID=309-148-E_coli_genome;pvalue=3.04e-06;qvalue= 0.151;sequence=TATTATTAATTAATGA;
E_coli_genome	fimo	Nucleotide motif (strict)	2904533	2904548	55.2	+	.	Motif 309_gi;Alias=;ID=309-149-E_coli_genome;pvalue=3.04e-06;qvalue= 0.151;sequence=AATATTTAAAATAACT;
E_coli_genome	fimo	Nucleotide motif (strict)	2905613	2905628	55.2	+	.	Motif 309_gi;Alias=;ID=309-150-E_coli_genome;pvalue=3.04e-06;qvalue= 0.151;sequence=TATATTTATTTTTTCT;
E_coli_genome	fimo	Nucleotide motif (strict)	2984228	2984243	55.2	+	.	Motif 309_gi;Alias=;ID=309-151-E_coli_genome;pvalue=3.04e-06;qvalue= 0.151;sequence=AATTAAAAATAAAACA;
E_coli_genome	fimo	Nucleotide motif (strict)	2989326	2989341	55.2	+	.	Motif 309_gi;Alias=;ID=309-152-E_coli_genome;pvalue=3.04e-06;qvalue= 0.151;sequence=TATTATTTATTTTAGT;
E_coli_genome	fimo	Nucleotide motif (strict)	2993485	2993500	55.2	+	.	Motif 309_gi;Alias=;ID=309-153-E_coli_genome;pvalue=3.04e-06;qvalue= 0.151;sequence=AATTTTATTATTTAGA;
E_coli_genome	fimo	Nucleotide motif (strict)	3085923	3085938	55.2	+	.	Motif 309_gi;Alias=;ID=309-154-E_coli_genome;pvalue=3.04e-06;qvalue= 0.151;sequence=AATTATTTTATTAAGT;
E_coli_genome	fimo	Nucleotide motif (strict)	3136583	3136598	55.2	+	.	Motif 309_gi;Alias=;ID=309-155-E_coli_genome;pvalue=3.04e-06;qvalue= 0.151;sequence=AATATATAAATATTGA;
E_coli_genome	fimo	Nucleotide motif (strict)	3185305	3185320	55.2	+	.	Motif 309_gi;Alias=;ID=309-156-E_coli_genome;pvalue=3.04e-06;qvalue= 0.151;sequence=AATTTTATAAAAAACA;
E_coli_genome	fimo	Nucleotide motif (strict)	3227741	3227756	55.2	+	.	Motif 309_gi;Alias=;ID=309-157-E_coli_genome;pvalue=3.04e-06;qvalue= 0.151;sequence=TATTTTTATAATTACA;
E_coli_genome	fimo	Nucleotide motif (strict)	3252746	3252761	55.2	+	.	Motif 309_gi;Alias=;ID=309-158-E_coli_genome;pvalue=3.04e-06;qvalue= 0.151;sequence=TATTTAAAATATTTCA;
E_coli_genome	fimo	Nucleotide motif (strict)	3252930	3252945	55.2	+	.	Motif 309_gi;Alias=;ID=309-159-E_coli_genome;pvalue=3.04e-06;qvalue= 0.151;sequence=TATTAAAAAATTATGT;
E_coli_genome	fimo	Nucleotide motif (strict)	3305930	3305945	55.2	+	.	Motif 309_gi;Alias=;ID=309-160-E_coli_genome;pvalue=3.04e-06;qvalue= 0.151;sequence=TATATATTATTTTACA;
E_coli_genome	fimo	Nucleotide motif (strict)	3469837	3469852	55.2	+	.	Motif 309_gi;Alias=;ID=309-161-E_coli_genome;pvalue=3.04e-06;qvalue= 0.151;sequence=AATATATTTAATTTCA;
E_coli_genome	fimo	Nucleotide motif (strict)	3696694	3696709	55.2	+	.	Motif 309_gi;Alias=;ID=309-162-E_coli_genome;pvalue=3.04e-06;qvalue= 0.151;sequence=AATAAAATTATTTTCA;
E_coli_genome	fimo	Nucleotide motif (strict)	3757986	3758001	55.2	+	.	Motif 309_gi;Alias=;ID=309-163-E_coli_genome;pvalue=3.04e-06;qvalue= 0.151;sequence=AATTTATTTTAAAACT;
E_coli_genome	fimo	Nucleotide motif (strict)	3769932	3769947	55.2	+	.	Motif 309_gi;Alias=;ID=309-164-E_coli_genome;pvalue=3.04e-06;qvalue= 0.151;sequence=AATATTTTTTAAATGT;
E_coli_genome	fimo	Nucleotide motif (strict)	3789436	3789451	55.2	+	.	Motif 309_gi;Alias=;ID=309-165-E_coli_genome;pvalue=3.04e-06;qvalue= 0.151;sequence=AATATTTATATAATGA;
E_coli_genome	fimo	Nucleotide motif (strict)	3799045	3799060	55.2	+	.	Motif 309_gi;Alias=;ID=309-166-E_coli_genome;pvalue=3.04e-06;qvalue= 0.151;sequence=TATTTTTATTATTAGA;
E_coli_genome	fimo	Nucleotide motif (strict)	3800863	3800878	55.2	+	.	Motif 309_gi;Alias=;ID=309-167-E_coli_genome;pvalue=3.04e-06;qvalue= 0.151;sequence=TATTTATATTATAAGA;
E_coli_genome	fimo	Nucleotide motif (strict)	3801811	3801826	55.2	+	.	Motif 309_gi;Alias=;ID=309-168-E_coli_genome;pvalue=3.04e-06;qvalue= 0.151;sequence=AATAATATAAAAATCA;
E_coli_genome	fimo	Nucleotide motif (strict)	3802057	3802072	55.2	+	.	Motif 309_gi;Alias=;ID=309-169-E_coli_genome;pvalue=3.04e-06;qvalue= 0.151;sequence=AATAAAATAAAAAAGA;
E_coli_genome	fimo	Nucleotide motif (strict)	3802899	3802914	55.2	+	.	Motif 309_gi;Alias=;ID=309-170-E_coli_genome;pvalue=3.04e-06;qvalue= 0.151;sequence=TATATTTTAATATTGA;
E_coli_genome	fimo	Nucleotide motif (strict)	3803178	3803193	55.2	+	.	Motif 309_gi;Alias=;ID=309-171-E_coli_genome;pvalue=3.04e-06;qvalue= 0.151;sequence=TATATATTTATTTAGA;
E_coli_genome	fimo	Nucleotide motif (strict)	3807037	3807052	55.2	+	.	Motif 309_gi;Alias=;ID=309-172-E_coli_genome;pvalue=3.04e-06;qvalue= 0.151;sequence=AATATTTATATAAACA;
E_coli_genome	fimo	Nucleotide motif (strict)	3899409	3899424	55.2	+	.	Motif 309_gi;Alias=;ID=309-173-E_coli_genome;pvalue=3.04e-06;qvalue= 0.151;sequence=TATTTAAATAATTTCT;
E_coli_genome	fimo	Nucleotide motif (strict)	4044099	4044114	55.2	+	.	Motif 309_gi;Alias=;ID=309-174-E_coli_genome;pvalue=3.04e-06;qvalue= 0.151;sequence=AATAAATATAAATACA;
E_coli_genome	fimo	Nucleotide motif (strict)	4078524	4078539	55.2	+	.	Motif 309_gi;Alias=;ID=309-175-E_coli_genome;pvalue=3.04e-06;qvalue= 0.151;sequence=TATAAATTTTTATTCT;
E_coli_genome	fimo	Nucleotide motif (strict)	4078707	4078722	55.2	+	.	Motif 309_gi;Alias=;ID=309-176-E_coli_genome;pvalue=3.04e-06;qvalue= 0.151;sequence=AATATTTTTAAAATCT;
E_coli_genome	fimo	Nucleotide motif (strict)	4223788	4223803	55.2	+	.	Motif 309_gi;Alias=;ID=309-177-E_coli_genome;pvalue=3.04e-06;qvalue= 0.151;sequence=AATTTTTATTAAATCT;
E_coli_genome	fimo	Nucleotide motif (strict)	4260151	4260166	55.2	+	.	Motif 309_gi;Alias=;ID=309-178-E_coli_genome;pvalue=3.04e-06;qvalue= 0.151;sequence=AATAATTAATAATTCA;
E_coli_genome	fimo	Nucleotide motif (strict)	4265728	4265743	55.2	+	.	Motif 309_gi;Alias=;ID=309-179-E_coli_genome;pvalue=3.04e-06;qvalue= 0.151;sequence=AATAATTATTTTATGA;
E_coli_genome	fimo	Nucleotide motif (strict)	4282797	4282812	55.2	+	.	Motif 309_gi;Alias=;ID=309-180-E_coli_genome;pvalue=3.04e-06;qvalue= 0.151;sequence=TATAAAATATTTATGT;
E_coli_genome	fimo	Nucleotide motif (strict)	4326905	4326920	55.2	+	.	Motif 309_gi;Alias=;ID=309-181-E_coli_genome;pvalue=3.04e-06;qvalue= 0.151;sequence=TATTTATTATTTAAGA;
E_coli_genome	fimo	Nucleotide motif (strict)	4352927	4352942	55.2	+	.	Motif 309_gi;Alias=;ID=309-182-E_coli_genome;pvalue=3.04e-06;qvalue= 0.151;sequence=TATTAATTTTTTATGT;
E_coli_genome	fimo	Nucleotide motif (strict)	4410097	4410112	55.2	+	.	Motif 309_gi;Alias=;ID=309-183-E_coli_genome;pvalue=3.04e-06;qvalue= 0.151;sequence=TATTAATATTTAAACT;
E_coli_genome	fimo	Nucleotide motif (strict)	4475990	4476005	55.2	+	.	Motif 309_gi;Alias=;ID=309-184-E_coli_genome;pvalue=3.04e-06;qvalue= 0.151;sequence=TATTAAATAATAATCA;
E_coli_genome	fimo	Nucleotide motif (strict)	4525703	4525718	55.2	+	.	Motif 309_gi;Alias=;ID=309-185-E_coli_genome;pvalue=3.04e-06;qvalue= 0.151;sequence=AATTTATTTAATAACT;
E_coli_genome	fimo	Nucleotide motif (strict)	4563903	4563918	55.2	+	.	Motif 309_gi;Alias=;ID=309-186-E_coli_genome;pvalue=3.04e-06;qvalue= 0.151;sequence=AATAAAAATAAAAACT;
E_coli_genome	fimo	Nucleotide motif (strict)	4578883	4578898	55.2	+	.	Motif 309_gi;Alias=;ID=309-187-E_coli_genome;pvalue=3.04e-06;qvalue= 0.151;sequence=AATATTAATTTATAGT;
##gff-version 3
E_coli_genome	fimo	Nucleotide motif (loose)	48	55	30.5	+	.	Motif 316_gi;Alias=;ID=316-1-E_coli_genome;pvalue=0.000886;qvalue= 0.657;sequence=AAAAAAGA;
E_coli_genome	fimo	Nucleotide motif (loose)	125	132	30.5	+	.	Motif 316_gi;Alias=;ID=316-2-E_coli_genome;pvalue=0.000886;qvalue= 0.657;sequence=TAAATACT;
E_coli_genome	fimo	Nucleotide motif (loose)	1813	1820	30.5	+	.	Motif 316_gi;Alias=;ID=316-3-E_coli_genome;pvalue=0.000886;qvalue= 0.657;sequence=AATAAACA;
E_coli_genome	fimo	Nucleotide motif (loose)	2578	2585	30.5	+	.	Motif 316_gi;Alias=;ID=316-4-E_coli_genome;pvalue=0.000886;qvalue= 0.657;sequence=AATATTGA;
E_coli_genome	fimo	Nucleotide motif (loose)	3806	3813	30.5	+	.	Motif 316_gi;Alias=;ID=316-5-E_coli_genome;pvalue=0.000886;qvalue= 0.657;sequence=AAAAATCA;
E_coli_genome	fimo	Nucleotide motif (loose)	4996	5003	30.5	+	.	Motif 316_gi;Alias=;ID=316-6-E_coli_genome;pvalue=0.000886;qvalue= 0.657;sequence=TAAATTGA;
E_coli_genome	fimo	Nucleotide motif (loose)	5018	5025	30.5	+	.	Motif 316_gi;Alias=;ID=316-7-E_coli_genome;pvalue=0.000886;qvalue= 0.657;sequence=TAAAATCT;
E_coli_genome	fimo	Nucleotide motif (loose)	5094	5101	30.5	+	.	Motif 316_gi;Alias=;ID=316-8-E_coli_genome;pvalue=0.000886;qvalue= 0.657;sequence=AAAAATGA;
E_coli_genome	fimo	Nucleotide motif (loose)	5614	5621	30.5	+	.	Motif 316_gi;Alias=;ID=316-9-E_coli_genome;pvalue=0.000886;qvalue= 0.657;sequence=TATATTGA;
E_coli_genome	fimo	Nucleotide motif (loose)	5800	5807	30.5	+	.	Motif 316_gi;Alias=;ID=316-10-E_coli_genome;pvalue=0.000886;qvalue= 0.657;sequence=AATAATGA;
E_coli_genome	fimo	Nucleotide motif (loose)	5932	5939	30.5	+	.	Motif 316_gi;Alias=;ID=316-11-E_coli_genome;pvalue=0.000886;qvalue= 0.657;sequence=AAAATACT;
E_coli_genome	fimo	Nucleotide motif (loose)	6497	6504	30.5	+	.	Motif 316_gi;Alias=;ID=316-12-E_coli_genome;pvalue=0.000886;qvalue= 0.657;sequence=AAAAATGA;
E_coli_genome	fimo	Nucleotide motif (loose)	6826	6833	30.5	+	.	Motif 316_gi;Alias=;ID=316-13-E_coli_genome;pvalue=0.000886;qvalue= 0.657;sequence=TAAAAAGA;
E_coli_genome	fimo	Nucleotide motif (loose)	7247	7254	30.5	+	.	Motif 316_gi;Alias=;ID=316-14-E_coli_genome;pvalue=0.000886;qvalue= 0.657;sequence=AAAATAGA;
E_coli_genome	fimo	Nucleotide motif (loose)	7611	7618	30.5	+	.	Motif 316_gi;Alias=;ID=316-15-E_coli_genome;pvalue=0.000886;qvalue= 0.657;sequence=TATAAAGT;
E_coli_genome	fimo	Nucleotide motif (loose)	7947	7954	30.5	+	.	Motif 316_gi;Alias=;ID=316-16-E_coli_genome;pvalue=0.000886;qvalue= 0.657;sequence=AAAAATCT;
E_coli_genome	fimo	Nucleotide motif (loose)	9167	9174	30.5	+	.	Motif 316_gi;Alias=;ID=316-17-E_coli_genome;pvalue=0.000886;qvalue= 0.657;sequence=AAAAATGA;
E_coli_genome	fimo	Nucleotide motif (loose)	9296	9303	30.5	+	.	Motif 316_gi;Alias=;ID=316-18-E_coli_genome;pvalue=0.000886;qvalue= 0.657;sequence=AAAAATCT;
E_coli_genome	fimo	Nucleotide motif (loose)	10503	10510	30.5	+	.	Motif 316_gi;Alias=;ID=316-19-E_coli_genome;pvalue=0.000886;qvalue= 0.657;sequence=AAAAATCA;
E_coli_genome	fimo	Nucleotide motif (loose)	10572	10579	30.5	+	.	Motif 316_gi;Alias=;ID=316-20-E_coli_genome;pvalue=0.000886;qvalue= 0.657;sequence=AATAATCA;
E_coli_genome	fimo	Nucleotide motif (loose)	11370	11377	30.5	+	.	Motif 316_gi;Alias=;ID=316-21-E_coli_genome;pvalue=0.000886;qvalue= 0.657;sequence=TATATTCT;
E_coli_genome	fimo	Nucleotide motif (loose)	11532	11539	30.5	+	.	Motif 316_gi;Alias=;ID=316-22-E_coli_genome;pvalue=0.000886;qvalue= 0.657;sequence=AATATTCA;
E_coli_genome	fimo	Nucleotide motif (loose)	12071	12078	30.5	+	.	Motif 316_gi;Alias=;ID=316-23-E_coli_genome;pvalue=0.000886;qvalue= 0.657;sequence=AAAAATGA;
E_coli_genome	fimo	Nucleotide motif (loose)	12143	12150	30.5	+	.	Motif 316_gi;Alias=;ID=316-24-E_coli_genome;pvalue=0.000886;qvalue= 0.657;sequence=TATATAGT;
E_coli_genome	fimo	Nucleotide motif (loose)	12525	12532	30.5	+	.	Motif 316_gi;Alias=;ID=316-25-E_coli_genome;pvalue=0.000886;qvalue= 0.657;sequence=AAAAATGA;
E_coli_genome	fimo	Nucleotide motif (loose)	13632	13639	30.5	+	.	Motif 316_gi;Alias=;ID=316-26-E_coli_genome;pvalue=0.000886;qvalue= 0.657;sequence=TAAAAACA;
E_coli_genome	fimo	Nucleotide motif (loose)	14161	14168	30.5	+	.	Motif 316_gi;Alias=;ID=316-27-E_coli_genome;pvalue=0.000886;qvalue= 0.657;sequence=AAAAAAGA;
E_coli_genome	fimo	Nucleotide motif (loose)	16328	16335	30.5	+	.	Motif 316_gi;Alias=;ID=316-28-E_coli_genome;pvalue=0.000886;qvalue= 0.657;sequence=AATATTCA;
E_coli_genome	fimo	Nucleotide motif (loose)	17412	17419	30.5	+	.	Motif 316_gi;Alias=;ID=316-29-E_coli_genome;pvalue=0.000886;qvalue= 0.657;sequence=TATAATCT;
E_coli_genome	fimo	Nucleotide motif (loose)	17446	17453	30.5	+	.	Motif 316_gi;Alias=;ID=316-30-E_coli_genome;pvalue=0.000886;qvalue= 0.657;sequence=AAAATAGT;
E_coli_genome	fimo	Nucleotide motif (loose)	17483	17490	30.5	+	.	Motif 316_gi;Alias=;ID=316-31-E_coli_genome;pvalue=0.000886;qvalue= 0.657;sequence=TAAAAAGT;
E_coli_genome	fimo	Nucleotide motif (loose)	18110	18117	30.5	+	.	Motif 316_gi;Alias=;ID=316-32-E_coli_genome;pvalue=0.000886;qvalue= 0.657;sequence=TATATTCT;
E_coli_genome	fimo	Nucleotide motif (loose)	18766	18773	30.5	+	.	Motif 316_gi;Alias=;ID=316-33-E_coli_genome;pvalue=0.000886;qvalue= 0.657;sequence=TATAAAGA;
E_coli_genome	fimo	Nucleotide motif (loose)	18936	18943	30.5	+	.	Motif 316_gi;Alias=;ID=316-34-E_coli_genome;pvalue=0.000886;qvalue= 0.657;sequence=TAAAATGT;
E_coli_genome	fimo	Nucleotide motif (loose)	19738	19745	30.5	+	.	Motif 316_gi;Alias=;ID=316-35-E_coli_genome;pvalue=0.000886;qvalue= 0.657;sequence=TAAATAGA;
E_coli_genome	fimo	Nucleotide motif (loose)	25690	25697	30.5	+	.	Motif 316_gi;Alias=;ID=316-36-E_coli_genome;pvalue=0.000886;qvalue= 0.657;sequence=AAAAAACA;
E_coli_genome	fimo	Nucleotide motif (loose)	26835	26842	30.5	+	.	Motif 316_gi;Alias=;ID=316-37-E_coli_genome;pvalue=0.000886;qvalue= 0.657;sequence=AAAATTGT;
E_coli_genome	fimo	Nucleotide motif (loose)	29293	29300	30.5	+	.	Motif 316_gi;Alias=;ID=316-38-E_coli_genome;pvalue=0.000886;qvalue= 0.657;sequence=TAAATTGT;
E_coli_genome	fimo	Nucleotide motif (loose)	29618	29625	30.5	+	.	Motif 316_gi;Alias=;ID=316-39-E_coli_genome;pvalue=0.000886;qvalue= 0.657;sequence=AATAAAGT;
E_coli_genome	fimo	Nucleotide motif (loose)	29631	29638	30.5	+	.	Motif 316_gi;Alias=;ID=316-40-E_coli_genome;pvalue=0.000886;qvalue= 0.657;sequence=AATATTCT;
E_coli_genome	fimo	Nucleotide motif (loose)	30203	30210	30.5	+	.	Motif 316_gi;Alias=;ID=316-41-E_coli_genome;pvalue=0.000886;qvalue= 0.657;sequence=AAAAAAGA;
E_coli_genome	fimo	Nucleotide motif (loose)	30836	30843	30.5	+	.	Motif 316_gi;Alias=;ID=316-42-E_coli_genome;pvalue=0.000886;qvalue= 0.657;sequence=TAAAAAGT;
E_coli_genome	fimo	Nucleotide motif (loose)	32496	32503	30.5	+	.	Motif 316_gi;Alias=;ID=316-43-E_coli_genome;pvalue=0.000886;qvalue= 0.657;sequence=AAAAATCA;
E_coli_genome	fimo	Nucleotide motif (loose)	33922	33929	30.5	+	.	Motif 316_gi;Alias=;ID=316-44-E_coli_genome;pvalue=0.000886;qvalue= 0.657;sequence=TATAAAGT;
E_coli_genome	fimo	Nucleotide motif (loose)	34438	34445	30.5	+	.	Motif 316_gi;Alias=;ID=316-45-E_coli_genome;pvalue=0.000886;qvalue= 0.657;sequence=TATATTCT;
E_coli_genome	fimo	Nucleotide motif (loose)	35808	35815	30.5	+	.	Motif 316_gi;Alias=;ID=316-46-E_coli_genome;pvalue=0.000886;qvalue= 0.657;sequence=TAAAATCT;
E_coli_genome	fimo	Nucleotide motif (loose)	36583	36590	30.5	+	.	Motif 316_gi;Alias=;ID=316-47-E_coli_genome;pvalue=0.000886;qvalue= 0.657;sequence=AAAAAAGT;
E_coli_genome	fimo	Nucleotide motif (loose)	41673	41680	30.5	+	.	Motif 316_gi;Alias=;ID=316-48-E_coli_genome;pvalue=0.000886;qvalue= 0.657;sequence=TAAATTCT;
E_coli_genome	fimo	Nucleotide motif (loose)	42133	42140	30.5	+	.	Motif 316_gi;Alias=;ID=316-49-E_coli_genome;pvalue=0.000886;qvalue= 0.657;sequence=AATAATCA;
E_coli_genome	fimo	Nucleotide motif (loose)	42206	42213	30.5	+	.	Motif 316_gi;Alias=;ID=316-50-E_coli_genome;pvalue=0.000886;qvalue= 0.657;sequence=AATATTGA;
E_coli_genome	fimo	Nucleotide motif (loose)	42263	42270	30.5	+	.	Motif 316_gi;Alias=;ID=316-51-E_coli_genome;pvalue=0.000886;qvalue= 0.657;sequence=AATATTGA;
E_coli_genome	fimo	Nucleotide motif (loose)	44028	44035	30.5	+	.	Motif 316_gi;Alias=;ID=316-52-E_coli_genome;pvalue=0.000886;qvalue= 0.657;sequence=AATAAAGA;
E_coli_genome	fimo	Nucleotide motif (loose)	45504	45511	30.5	+	.	Motif 316_gi;Alias=;ID=316-53-E_coli_genome;pvalue=0.000886;qvalue= 0.657;sequence=TAAATTCA;
E_coli_genome	fimo	Nucleotide motif (loose)	45790	45797	30.5	+	.	Motif 316_gi;Alias=;ID=316-54-E_coli_genome;pvalue=0.000886;qvalue= 0.657;sequence=AAAAAACA;
E_coli_genome	fimo	Nucleotide motif (loose)	47136	47143	30.5	+	.	Motif 316_gi;Alias=;ID=316-55-E_coli_genome;pvalue=0.000886;qvalue= 0.657;sequence=TAAATTGT;
E_coli_genome	fimo	Nucleotide motif (loose)	48732	48739	30.5	+	.	Motif 316_gi;Alias=;ID=316-56-E_coli_genome;pvalue=0.000886;qvalue= 0.657;sequence=AATAAACA;
E_coli_genome	fimo	Nucleotide motif (loose)	49419	49426	30.5	+	.	Motif 316_gi;Alias=;ID=316-57-E_coli_genome;pvalue=0.000886;qvalue= 0.657;sequence=AATATTCA;
E_coli_genome	fimo	Nucleotide motif (loose)	49630	49637	30.5	+	.	Motif 316_gi;Alias=;ID=316-58-E_coli_genome;pvalue=0.000886;qvalue= 0.657;sequence=AATAAAGA;
E_coli_genome	fimo	Nucleotide motif (loose)	50431	50438	30.5	+	.	Motif 316_gi;Alias=;ID=316-59-E_coli_genome;pvalue=0.000886;qvalue= 0.657;sequence=AAAATACT;
E_coli_genome	fimo	Nucleotide motif (loose)	51147	51154	30.5	+	.	Motif 316_gi;Alias=;ID=316-60-E_coli_genome;pvalue=0.000886;qvalue= 0.657;sequence=TAAATTCT;
E_coli_genome	fimo	Nucleotide motif (loose)	57315	57322	30.5	+	.	Motif 316_gi;Alias=;ID=316-61-E_coli_genome;pvalue=0.000886;qvalue= 0.657;sequence=TATATTGT;
E_coli_genome	fimo	Nucleotide motif (loose)	57378	57385	30.5	+	.	Motif 316_gi;Alias=;ID=316-62-E_coli_genome;pvalue=0.000886;qvalue= 0.657;sequence=AAAAATCA;
E_coli_genome	fimo	Nucleotide motif (loose)	58384	58391	30.5	+	.	Motif 316_gi;Alias=;ID=316-63-E_coli_genome;pvalue=0.000886;qvalue= 0.657;sequence=AAAAAACA;
E_coli_genome	fimo	Nucleotide motif (loose)	58639	58646	30.5	+	.	Motif 316_gi;Alias=;ID=316-64-E_coli_genome;pvalue=0.000886;qvalue= 0.657;sequence=TATAAACT;
E_coli_genome	fimo	Nucleotide motif (loose)	58759	58766	30.5	+	.	Motif 316_gi;Alias=;ID=316-65-E_coli_genome;pvalue=0.000886;qvalue= 0.657;sequence=AATAAACT;
E_coli_genome	fimo	Nucleotide motif (loose)	58988	58995	30.5	+	.	Motif 316_gi;Alias=;ID=316-66-E_coli_genome;pvalue=0.000886;qvalue= 0.657;sequence=AAAAAACA;
E_coli_genome	fimo	Nucleotide motif (loose)	59181	59188	30.5	+	.	Motif 316_gi;Alias=;ID=316-67-E_coli_genome;pvalue=0.000886;qvalue= 0.657;sequence=AAAATTGA;
E_coli_genome	fimo	Nucleotide motif (loose)	59223	59230	30.5	+	.	Motif 316_gi;Alias=;ID=316-68-E_coli_genome;pvalue=0.000886;qvalue= 0.657;sequence=AAAAAAGT;
E_coli_genome	fimo	Nucleotide motif (loose)	59486	59493	30.5	+	.	Motif 316_gi;Alias=;ID=316-69-E_coli_genome;pvalue=0.000886;qvalue= 0.657;sequence=TAAAATGA;
E_coli_genome	fimo	Nucleotide motif (loose)	60934	60941	30.5	+	.	Motif 316_gi;Alias=;ID=316-70-E_coli_genome;pvalue=0.000886;qvalue= 0.657;sequence=AATAAACT;
E_coli_genome	fimo	Nucleotide motif (loose)	61337	61344	30.5	+	.	Motif 316_gi;Alias=;ID=316-71-E_coli_genome;pvalue=0.000886;qvalue= 0.657;sequence=TAAATAGT;
E_coli_genome	fimo	Nucleotide motif (loose)	64647	64654	30.5	+	.	Motif 316_gi;Alias=;ID=316-72-E_coli_genome;pvalue=0.000886;qvalue= 0.657;sequence=AAAATAGA;
E_coli_genome	fimo	Nucleotide motif (loose)	64983	64990	30.5	+	.	Motif 316_gi;Alias=;ID=316-73-E_coli_genome;pvalue=0.000886;qvalue= 0.657;sequence=AAAAAAGA;
E_coli_genome	fimo	Nucleotide motif (loose)	70175	70182	30.5	+	.	Motif 316_gi;Alias=;ID=316-74-E_coli_genome;pvalue=0.000886;qvalue= 0.657;sequence=AATAATCA;
E_coli_genome	fimo	Nucleotide motif (loose)	70519	70526	30.5	+	.	Motif 316_gi;Alias=;ID=316-75-E_coli_genome;pvalue=0.000886;qvalue= 0.657;sequence=TATATTCT;
E_coli_genome	fimo	Nucleotide motif (loose)	70558	70565	30.5	+	.	Motif 316_gi;Alias=;ID=316-76-E_coli_genome;pvalue=0.000886;qvalue= 0.657;sequence=AAAAATCA;
E_coli_genome	fimo	Nucleotide motif (loose)	73346	73353	30.5	+	.	Motif 316_gi;Alias=;ID=316-77-E_coli_genome;pvalue=0.000886;qvalue= 0.657;sequence=TAAAAAGA;
E_coli_genome	fimo	Nucleotide motif (loose)	74075	74082	30.5	+	.	Motif 316_gi;Alias=;ID=316-78-E_coli_genome;pvalue=0.000886;qvalue= 0.657;sequence=AAAAAACA;
E_coli_genome	fimo	Nucleotide motif (loose)	74866	74873	30.5	+	.	Motif 316_gi;Alias=;ID=316-79-E_coli_genome;pvalue=0.000886;qvalue= 0.657;sequence=TAAAAACA;
E_coli_genome	fimo	Nucleotide motif (loose)	75405	75412	30.5	+	.	Motif 316_gi;Alias=;ID=316-80-E_coli_genome;pvalue=0.000886;qvalue= 0.657;sequence=TATAAACA;
E_coli_genome	fimo	Nucleotide motif (loose)	75491	75498	30.5	+	.	Motif 316_gi;Alias=;ID=316-81-E_coli_genome;pvalue=0.000886;qvalue= 0.657;sequence=AAAAAAGA;
E_coli_genome	fimo	Nucleotide motif (loose)	76286	76293	30.5	+	.	Motif 316_gi;Alias=;ID=316-82-E_coli_genome;pvalue=0.000886;qvalue= 0.657;sequence=TAAATAGT;
E_coli_genome	fimo	Nucleotide motif (loose)	77553	77560	30.5	+	.	Motif 316_gi;Alias=;ID=316-83-E_coli_genome;pvalue=0.000886;qvalue= 0.657;sequence=TAAAATCA;
E_coli_genome	fimo	Nucleotide motif (loose)	79677	79684	30.5	+	.	Motif 316_gi;Alias=;ID=316-84-E_coli_genome;pvalue=0.000886;qvalue= 0.657;sequence=AATAAAGA;
E_coli_genome	fimo	Nucleotide motif (loose)	79953	79960	30.5	+	.	Motif 316_gi;Alias=;ID=316-85-E_coli_genome;pvalue=0.000886;qvalue= 0.657;sequence=AATATTGT;
E_coli_genome	fimo	Nucleotide motif (loose)	81348	81355	30.5	+	.	Motif 316_gi;Alias=;ID=316-86-E_coli_genome;pvalue=0.000886;qvalue= 0.657;sequence=AAAATAGA;
E_coli_genome	fimo	Nucleotide motif (loose)	82203	82210	30.5	+	.	Motif 316_gi;Alias=;ID=316-87-E_coli_genome;pvalue=0.000886;qvalue= 0.657;sequence=TATATTCA;
E_coli_genome	fimo	Nucleotide motif (loose)	82476	82483	30.5	+	.	Motif 316_gi;Alias=;ID=316-88-E_coli_genome;pvalue=0.000886;qvalue= 0.657;sequence=TATATTCA;
E_coli_genome	fimo	Nucleotide motif (loose)	83115	83122	30.5	+	.	Motif 316_gi;Alias=;ID=316-89-E_coli_genome;pvalue=0.000886;qvalue= 0.657;sequence=AAAATTCA;
E_coli_genome	fimo	Nucleotide motif (loose)	83509	83516	30.5	+	.	Motif 316_gi;Alias=;ID=316-90-E_coli_genome;pvalue=0.000886;qvalue= 0.657;sequence=AATAATGA;
E_coli_genome	fimo	Nucleotide motif (loose)	84758	84765	30.5	+	.	Motif 316_gi;Alias=;ID=316-91-E_coli_genome;pvalue=0.000886;qvalue= 0.657;sequence=TATAATCA;
E_coli_genome	fimo	Nucleotide motif (loose)	84785	84792	30.5	+	.	Motif 316_gi;Alias=;ID=316-92-E_coli_genome;pvalue=0.000886;qvalue= 0.657;sequence=AATATACA;
E_coli_genome	fimo	Nucleotide motif (loose)	84941	84948	30.5	+	.	Motif 316_gi;Alias=;ID=316-93-E_coli_genome;pvalue=0.000886;qvalue= 0.657;sequence=AAAAATCA;
E_coli_genome	fimo	Nucleotide motif (loose)	85421	85428	30.5	+	.	Motif 316_gi;Alias=;ID=316-94-E_coli_genome;pvalue=0.000886;qvalue= 0.657;sequence=AAAATAGA;
E_coli_genome	fimo	Nucleotide motif (loose)	87624	87631	30.5	+	.	Motif 316_gi;Alias=;ID=316-95-E_coli_genome;pvalue=0.000886;qvalue= 0.657;sequence=AAAATTCA;
E_coli_genome	fimo	Nucleotide motif (loose)	87783	87790	30.5	+	.	Motif 316_gi;Alias=;ID=316-96-E_coli_genome;pvalue=0.000886;qvalue= 0.657;sequence=AAAATTGT;
E_coli_genome	fimo	Nucleotide motif (loose)	89395	89402	30.5	+	.	Motif 316_gi;Alias=;ID=316-97-E_coli_genome;pvalue=0.000886;qvalue= 0.657;sequence=AAAATAGT;
E_coli_genome	fimo	Nucleotide motif (loose)	89488	89495	30.5	+	.	Motif 316_gi;Alias=;ID=316-98-E_coli_genome;pvalue=0.000886;qvalue= 0.657;sequence=AATAAACA;
E_coli_genome	fimo	Nucleotide motif (loose)	90090	90097	30.5	+	.	Motif 316_gi;Alias=;ID=316-99-E_coli_genome;pvalue=0.000886;qvalue= 0.657;sequence=TAAAATGA;
E_coli_genome	fimo	Nucleotide motif (loose)	90106	90113	30.5	+	.	Motif 316_gi;Alias=;ID=316-100-E_coli_genome;pvalue=0.000886;qvalue= 0.657;sequence=TATAAACA;
E_coli_genome	fimo	Nucleotide motif (loose)	90913	90920	30.5	+	.	Motif 316_gi;Alias=;ID=316-101-E_coli_genome;pvalue=0.000886;qvalue= 0.657;sequence=AAAAAACT;
E_coli_genome	fimo	Nucleotide motif (loose)	91866	91873	30.5	+	.	Motif 316_gi;Alias=;ID=316-102-E_coli_genome;pvalue=0.000886;qvalue= 0.657;sequence=AAAAAACT;
E_coli_genome	fimo	Nucleotide motif (loose)	93026	93033	30.5	+	.	Motif 316_gi;Alias=;ID=316-103-E_coli_genome;pvalue=0.000886;qvalue= 0.657;sequence=TAAATACT;
E_coli_genome	fimo	Nucleotide motif (loose)	93129	93136	30.5	+	.	Motif 316_gi;Alias=;ID=316-104-E_coli_genome;pvalue=0.000886;qvalue= 0.657;sequence=AAAAATGA;
E_coli_genome	fimo	Nucleotide motif (loose)	93632	93639	30.5	+	.	Motif 316_gi;Alias=;ID=316-105-E_coli_genome;pvalue=0.000886;qvalue= 0.657;sequence=AAAATACA;
E_coli_genome	fimo	Nucleotide motif (loose)	97105	97112	30.5	+	.	Motif 316_gi;Alias=;ID=316-106-E_coli_genome;pvalue=0.000886;qvalue= 0.657;sequence=AAAAATGT;
E_coli_genome	fimo	Nucleotide motif (loose)	102064	102071	30.5	+	.	Motif 316_gi;Alias=;ID=316-107-E_coli_genome;pvalue=0.000886;qvalue= 0.657;sequence=AAAATTGA;
E_coli_genome	fimo	Nucleotide motif (loose)	108148	108155	30.5	+	.	Motif 316_gi;Alias=;ID=316-108-E_coli_genome;pvalue=0.000886;qvalue= 0.657;sequence=AAAATTCA;
E_coli_genome	fimo	Nucleotide motif (loose)	109078	109085	30.5	+	.	Motif 316_gi;Alias=;ID=316-109-E_coli_genome;pvalue=0.000886;qvalue= 0.657;sequence=AAAAATCT;
E_coli_genome	fimo	Nucleotide motif (loose)	109578	109585	30.5	+	.	Motif 316_gi;Alias=;ID=316-110-E_coli_genome;pvalue=0.000886;qvalue= 0.657;sequence=AAAATTCA;
E_coli_genome	fimo	Nucleotide motif (loose)	110951	110958	30.5	+	.	Motif 316_gi;Alias=;ID=316-111-E_coli_genome;pvalue=0.000886;qvalue= 0.657;sequence=AAAATACA;
E_coli_genome	fimo	Nucleotide motif (loose)	111134	111141	30.5	+	.	Motif 316_gi;Alias=;ID=316-112-E_coli_genome;pvalue=0.000886;qvalue= 0.657;sequence=AATAAACT;
E_coli_genome	fimo	Nucleotide motif (loose)	111158	111165	30.5	+	.	Motif 316_gi;Alias=;ID=316-113-E_coli_genome;pvalue=0.000886;qvalue= 0.657;sequence=AAAATTGA;
E_coli_genome	fimo	Nucleotide motif (loose)	113261	113268	30.5	+	.	Motif 316_gi;Alias=;ID=316-114-E_coli_genome;pvalue=0.000886;qvalue= 0.657;sequence=AAAAATGA;
E_coli_genome	fimo	Nucleotide motif (loose)	113339	113346	30.5	+	.	Motif 316_gi;Alias=;ID=316-115-E_coli_genome;pvalue=0.000886;qvalue= 0.657;sequence=AAAAAAGA;
E_coli_genome	fimo	Nucleotide motif (loose)	113775	113782	30.5	+	.	Motif 316_gi;Alias=;ID=316-116-E_coli_genome;pvalue=0.000886;qvalue= 0.657;sequence=AAAAAACT;
E_coli_genome	fimo	Nucleotide motif (loose)	114883	114890	30.5	+	.	Motif 316_gi;Alias=;ID=316-117-E_coli_genome;pvalue=0.000886;qvalue= 0.657;sequence=AAAAAAGT;
E_coli_genome	fimo	Nucleotide motif (loose)	115215	115222	30.5	+	.	Motif 316_gi;Alias=;ID=316-118-E_coli_genome;pvalue=0.000886;qvalue= 0.657;sequence=TAAAATGA;
E_coli_genome	fimo	Nucleotide motif (loose)	117091	117098	30.5	+	.	Motif 316_gi;Alias=;ID=316-119-E_coli_genome;pvalue=0.000886;qvalue= 0.657;sequence=AATATTCA;
E_coli_genome	fimo	Nucleotide motif (loose)	118409	118416	30.5	+	.	Motif 316_gi;Alias=;ID=316-120-E_coli_genome;pvalue=0.000886;qvalue= 0.657;sequence=AATAAACA;
E_coli_genome	fimo	Nucleotide motif (loose)	119176	119183	30.5	+	.	Motif 316_gi;Alias=;ID=316-121-E_coli_genome;pvalue=0.000886;qvalue= 0.657;sequence=TAAAAACA;
E_coli_genome	fimo	Nucleotide motif (loose)	120802	120809	30.5	+	.	Motif 316_gi;Alias=;ID=316-122-E_coli_genome;pvalue=0.000886;qvalue= 0.657;sequence=AATATAGA;
E_coli_genome	fimo	Nucleotide motif (loose)	121743	121750	30.5	+	.	Motif 316_gi;Alias=;ID=316-123-E_coli_genome;pvalue=0.000886;qvalue= 0.657;sequence=TAAAAAGA;
E_coli_genome	fimo	Nucleotide motif (loose)	121822	121829	30.5	+	.	Motif 316_gi;Alias=;ID=316-124-E_coli_genome;pvalue=0.000886;qvalue= 0.657;sequence=AAAAATCA;
E_coli_genome	fimo	Nucleotide motif (loose)	121884	121891	30.5	+	.	Motif 316_gi;Alias=;ID=316-125-E_coli_genome;pvalue=0.000886;qvalue= 0.657;sequence=AAAAAACT;
E_coli_genome	fimo	Nucleotide motif (loose)	121959	121966	30.5	+	.	Motif 316_gi;Alias=;ID=316-126-E_coli_genome;pvalue=0.000886;qvalue= 0.657;sequence=TAAAATGT;
E_coli_genome	fimo	Nucleotide motif (loose)	123311	123318	30.5	+	.	Motif 316_gi;Alias=;ID=316-127-E_coli_genome;pvalue=0.000886;qvalue= 0.657;sequence=AAAAAAGA;
E_coli_genome	fimo	Nucleotide motif (loose)	124225	124232	30.5	+	.	Motif 316_gi;Alias=;ID=316-128-E_coli_genome;pvalue=0.000886;qvalue= 0.657;sequence=TAAAAACA;
E_coli_genome	fimo	Nucleotide motif (loose)	124685	124692	30.5	+	.	Motif 316_gi;Alias=;ID=316-129-E_coli_genome;pvalue=0.000886;qvalue= 0.657;sequence=TATAAAGA;
E_coli_genome	fimo	Nucleotide motif (loose)	127686	127693	30.5	+	.	Motif 316_gi;Alias=;ID=316-130-E_coli_genome;pvalue=0.000886;qvalue= 0.657;sequence=AAAATTGT;
E_coli_genome	fimo	Nucleotide motif (loose)	127897	127904	30.5	+	.	Motif 316_gi;Alias=;ID=316-131-E_coli_genome;pvalue=0.000886;qvalue= 0.657;sequence=TATATAGA;
E_coli_genome	fimo	Nucleotide motif (loose)	128262	128269	30.5	+	.	Motif 316_gi;Alias=;ID=316-132-E_coli_genome;pvalue=0.000886;qvalue= 0.657;sequence=TAAATTCA;
E_coli_genome	fimo	Nucleotide motif (loose)	130520	130527	30.5	+	.	Motif 316_gi;Alias=;ID=316-133-E_coli_genome;pvalue=0.000886;qvalue= 0.657;sequence=AATATAGA;
E_coli_genome	fimo	Nucleotide motif (loose)	131326	131333	30.5	+	.	Motif 316_gi;Alias=;ID=316-134-E_coli_genome;pvalue=0.000886;qvalue= 0.657;sequence=TATAAAGA;
E_coli_genome	fimo	Nucleotide motif (loose)	134210	134217	30.5	+	.	Motif 316_gi;Alias=;ID=316-135-E_coli_genome;pvalue=0.000886;qvalue= 0.657;sequence=TAAAAAGT;
E_coli_genome	fimo	Nucleotide motif (loose)	135521	135528	30.5	+	.	Motif 316_gi;Alias=;ID=316-136-E_coli_genome;pvalue=0.000886;qvalue= 0.657;sequence=TAAATACA;
E_coli_genome	fimo	Nucleotide motif (loose)	136351	136358	30.5	+	.	Motif 316_gi;Alias=;ID=316-137-E_coli_genome;pvalue=0.000886;qvalue= 0.657;sequence=AAAAATGA;
E_coli_genome	fimo	Nucleotide motif (loose)	136990	136997	30.5	+	.	Motif 316_gi;Alias=;ID=316-138-E_coli_genome;pvalue=0.000886;qvalue= 0.657;sequence=TAAATTGT;
E_coli_genome	fimo	Nucleotide motif (loose)	138631	138638	30.5	+	.	Motif 316_gi;Alias=;ID=316-139-E_coli_genome;pvalue=0.000886;qvalue= 0.657;sequence=TAAAAAGA;
E_coli_genome	fimo	Nucleotide motif (loose)	138868	138875	30.5	+	.	Motif 316_gi;Alias=;ID=316-140-E_coli_genome;pvalue=0.000886;qvalue= 0.657;sequence=AATATAGT;
E_coli_genome	fimo	Nucleotide motif (loose)	139732	139739	30.5	+	.	Motif 316_gi;Alias=;ID=316-141-E_coli_genome;pvalue=0.000886;qvalue= 0.657;sequence=AAAAATGT;
E_coli_genome	fimo	Nucleotide motif (loose)	142389	142396	30.5	+	.	Motif 316_gi;Alias=;ID=316-142-E_coli_genome;pvalue=0.000886;qvalue= 0.657;sequence=AATAATGT;
E_coli_genome	fimo	Nucleotide motif (loose)	143972	143979	30.5	+	.	Motif 316_gi;Alias=;ID=316-143-E_coli_genome;pvalue=0.000886;qvalue= 0.657;sequence=AATATTGA;
E_coli_genome	fimo	Nucleotide motif (loose)	144640	144647	30.5	+	.	Motif 316_gi;Alias=;ID=316-144-E_coli_genome;pvalue=0.000886;qvalue= 0.657;sequence=AAAAAACA;
E_coli_genome	fimo	Nucleotide motif (loose)	146047	146054	30.5	+	.	Motif 316_gi;Alias=;ID=316-145-E_coli_genome;pvalue=0.000886;qvalue= 0.657;sequence=AATATTCT;
E_coli_genome	fimo	Nucleotide motif (loose)	146892	146899	30.5	+	.	Motif 316_gi;Alias=;ID=316-146-E_coli_genome;pvalue=0.000886;qvalue= 0.657;sequence=AATAAAGA;
E_coli_genome	fimo	Nucleotide motif (loose)	148629	148636	30.5	+	.	Motif 316_gi;Alias=;ID=316-147-E_coli_genome;pvalue=0.000886;qvalue= 0.657;sequence=AAAATACT;
E_coli_genome	fimo	Nucleotide motif (loose)	149164	149171	30.5	+	.	Motif 316_gi;Alias=;ID=316-148-E_coli_genome;pvalue=0.000886;qvalue= 0.657;sequence=AATATTCA;
E_coli_genome	fimo	Nucleotide motif (loose)	149614	149621	30.5	+	.	Motif 316_gi;Alias=;ID=316-149-E_coli_genome;pvalue=0.000886;qvalue= 0.657;sequence=TAAATTGA;
E_coli_genome	fimo	Nucleotide motif (loose)	149882	149889	30.5	+	.	Motif 316_gi;Alias=;ID=316-150-E_coli_genome;pvalue=0.000886;qvalue= 0.657;sequence=TATAAACA;
E_coli_genome	fimo	Nucleotide motif (loose)	150131	150138	30.5	+	.	Motif 316_gi;Alias=;ID=316-151-E_coli_genome;pvalue=0.000886;qvalue= 0.657;sequence=TATATTCT;
E_coli_genome	fimo	Nucleotide motif (loose)	150365	150372	30.5	+	.	Motif 316_gi;Alias=;ID=316-152-E_coli_genome;pvalue=0.000886;qvalue= 0.657;sequence=AAAATTCA;
E_coli_genome	fimo	Nucleotide motif (loose)	150476	150483	30.5	+	.	Motif 316_gi;Alias=;ID=316-153-E_coli_genome;pvalue=0.000886;qvalue= 0.657;sequence=AAAATTCT;
E_coli_genome	fimo	Nucleotide motif (loose)	150599	150606	30.5	+	.	Motif 316_gi;Alias=;ID=316-154-E_coli_genome;pvalue=0.000886;qvalue= 0.657;sequence=TAAATAGT;
E_coli_genome	fimo	Nucleotide motif (loose)	150923	150930	30.5	+	.	Motif 316_gi;Alias=;ID=316-155-E_coli_genome;pvalue=0.000886;qvalue= 0.657;sequence=AAAAAAGA;
E_coli_genome	fimo	Nucleotide motif (loose)	151293	151300	30.5	+	.	Motif 316_gi;Alias=;ID=316-156-E_coli_genome;pvalue=0.000886;qvalue= 0.657;sequence=TAAAATCA;
E_coli_genome	fimo	Nucleotide motif (loose)	151599	151606	30.5	+	.	Motif 316_gi;Alias=;ID=316-157-E_coli_genome;pvalue=0.000886;qvalue= 0.657;sequence=TATATAGT;
E_coli_genome	fimo	Nucleotide motif (loose)	151793	151800	30.5	+	.	Motif 316_gi;Alias=;ID=316-158-E_coli_genome;pvalue=0.000886;qvalue= 0.657;sequence=TAAATTGT;
E_coli_genome	fimo	Nucleotide motif (loose)	152030	152037	30.5	+	.	Motif 316_gi;Alias=;ID=316-159-E_coli_genome;pvalue=0.000886;qvalue= 0.657;sequence=TATATACA;
E_coli_genome	fimo	Nucleotide motif (loose)	152575	152582	30.5	+	.	Motif 316_gi;Alias=;ID=316-160-E_coli_genome;pvalue=0.000886;qvalue= 0.657;sequence=TAAAATCA;
E_coli_genome	fimo	Nucleotide motif (loose)	153853	153860	30.5	+	.	Motif 316_gi;Alias=;ID=316-161-E_coli_genome;pvalue=0.000886;qvalue= 0.657;sequence=TAAAATGA;
E_coli_genome	fimo	Nucleotide motif (loose)	154733	154740	30.5	+	.	Motif 316_gi;Alias=;ID=316-162-E_coli_genome;pvalue=0.000886;qvalue= 0.657;sequence=TAAAATCA;
E_coli_genome	fimo	Nucleotide motif (loose)	154803	154810	30.5	+	.	Motif 316_gi;Alias=;ID=316-163-E_coli_genome;pvalue=0.000886;qvalue= 0.657;sequence=TAAATTCA;
E_coli_genome	fimo	Nucleotide motif (loose)	155127	155134	30.5	+	.	Motif 316_gi;Alias=;ID=316-164-E_coli_genome;pvalue=0.000886;qvalue= 0.657;sequence=TAAATTCT;
E_coli_genome	fimo	Nucleotide motif (loose)	155411	155418	30.5	+	.	Motif 316_gi;Alias=;ID=316-165-E_coli_genome;pvalue=0.000886;qvalue= 0.657;sequence=TATATTCT;
E_coli_genome	fimo	Nucleotide motif (loose)	156193	156200	30.5	+	.	Motif 316_gi;Alias=;ID=316-166-E_coli_genome;pvalue=0.000886;qvalue= 0.657;sequence=AAAAAACA;
E_coli_genome	fimo	Nucleotide motif (loose)	156243	156250	30.5	+	.	Motif 316_gi;Alias=;ID=316-167-E_coli_genome;pvalue=0.000886;qvalue= 0.657;sequence=AAAATAGA;
E_coli_genome	fimo	Nucleotide motif (loose)	156266	156273	30.5	+	.	Motif 316_gi;Alias=;ID=316-168-E_coli_genome;pvalue=0.000886;qvalue= 0.657;sequence=TATATTCA;
E_coli_genome	fimo	Nucleotide motif (loose)	156388	156395	30.5	+	.	Motif 316_gi;Alias=;ID=316-169-E_coli_genome;pvalue=0.000886;qvalue= 0.657;sequence=TAAAATCA;
E_coli_genome	fimo	Nucleotide motif (loose)	156485	156492	30.5	+	.	Motif 316_gi;Alias=;ID=316-170-E_coli_genome;pvalue=0.000886;qvalue= 0.657;sequence=AATATTGT;
E_coli_genome	fimo	Nucleotide motif (loose)	159122	159129	30.5	+	.	Motif 316_gi;Alias=;ID=316-171-E_coli_genome;pvalue=0.000886;qvalue= 0.657;sequence=AAAATAGT;
E_coli_genome	fimo	Nucleotide motif (loose)	159599	159606	30.5	+	.	Motif 316_gi;Alias=;ID=316-172-E_coli_genome;pvalue=0.000886;qvalue= 0.657;sequence=TAAAATCT;
E_coli_genome	fimo	Nucleotide motif (loose)	160062	160069	30.5	+	.	Motif 316_gi;Alias=;ID=316-173-E_coli_genome;pvalue=0.000886;qvalue= 0.657;sequence=AATATACT;
E_coli_genome	fimo	Nucleotide motif (loose)	160649	160656	30.5	+	.	Motif 316_gi;Alias=;ID=316-174-E_coli_genome;pvalue=0.000886;qvalue= 0.657;sequence=AAAAATGA;
E_coli_genome	fimo	Nucleotide motif (loose)	167433	167440	30.5	+	.	Motif 316_gi;Alias=;ID=316-175-E_coli_genome;pvalue=0.000886;qvalue= 0.657;sequence=AATAATCA;
E_coli_genome	fimo	Nucleotide motif (loose)	168861	168868	30.5	+	.	Motif 316_gi;Alias=;ID=316-176-E_coli_genome;pvalue=0.000886;qvalue= 0.657;sequence=AATAAACA;
E_coli_genome	fimo	Nucleotide motif (loose)	169203	169210	30.5	+	.	Motif 316_gi;Alias=;ID=316-177-E_coli_genome;pvalue=0.000886;qvalue= 0.657;sequence=TATAATCT;
E_coli_genome	fimo	Nucleotide motif (loose)	171262	171269	30.5	+	.	Motif 316_gi;Alias=;ID=316-178-E_coli_genome;pvalue=0.000886;qvalue= 0.657;sequence=TATAAAGA;
E_coli_genome	fimo	Nucleotide motif (loose)	174944	174951	30.5	+	.	Motif 316_gi;Alias=;ID=316-179-E_coli_genome;pvalue=0.000886;qvalue= 0.657;sequence=TAAATACT;
E_coli_genome	fimo	Nucleotide motif (loose)	177190	177197	30.5	+	.	Motif 316_gi;Alias=;ID=316-180-E_coli_genome;pvalue=0.000886;qvalue= 0.657;sequence=TAAAATCA;
E_coli_genome	fimo	Nucleotide motif (loose)	178938	178945	30.5	+	.	Motif 316_gi;Alias=;ID=316-181-E_coli_genome;pvalue=0.000886;qvalue= 0.657;sequence=AATAATCA;
E_coli_genome	fimo	Nucleotide motif (loose)	179263	179270	30.5	+	.	Motif 316_gi;Alias=;ID=316-182-E_coli_genome;pvalue=0.000886;qvalue= 0.657;sequence=AATAAACT;
E_coli_genome	fimo	Nucleotide motif (loose)	180186	180193	30.5	+	.	Motif 316_gi;Alias=;ID=316-183-E_coli_genome;pvalue=0.000886;qvalue= 0.657;sequence=AAAAATCA;
E_coli_genome	fimo	Nucleotide motif (loose)	180260	180267	30.5	+	.	Motif 316_gi;Alias=;ID=316-184-E_coli_genome;pvalue=0.000886;qvalue= 0.657;sequence=AATAAACT;
E_coli_genome	fimo	Nucleotide motif (loose)	180383	180390	30.5	+	.	Motif 316_gi;Alias=;ID=316-185-E_coli_genome;pvalue=0.000886;qvalue= 0.657;sequence=AAAAATGT;
E_coli_genome	fimo	Nucleotide motif (loose)	183054	183061	30.5	+	.	Motif 316_gi;Alias=;ID=316-186-E_coli_genome;pvalue=0.000886;qvalue= 0.657;sequence=AATAATCT;
E_coli_genome	fimo	Nucleotide motif (loose)	184119	184126	30.5	+	.	Motif 316_gi;Alias=;ID=316-187-E_coli_genome;pvalue=0.000886;qvalue= 0.657;sequence=TAAATTGT;
E_coli_genome	fimo	Nucleotide motif (loose)	184210	184217	30.5	+	.	Motif 316_gi;Alias=;ID=316-188-E_coli_genome;pvalue=0.000886;qvalue= 0.657;sequence=AAAAATCA;
E_coli_genome	fimo	Nucleotide motif (loose)	184245	184252	30.5	+	.	Motif 316_gi;Alias=;ID=316-189-E_coli_genome;pvalue=0.000886;qvalue= 0.657;sequence=AAAATTCA;
E_coli_genome	fimo	Nucleotide motif (loose)	184776	184783	30.5	+	.	Motif 316_gi;Alias=;ID=316-190-E_coli_genome;pvalue=0.000886;qvalue= 0.657;sequence=AAAATTCA;
E_coli_genome	fimo	Nucleotide motif (loose)	185924	185931	30.5	+	.	Motif 316_gi;Alias=;ID=316-191-E_coli_genome;pvalue=0.000886;qvalue= 0.657;sequence=AATAATGT;
E_coli_genome	fimo	Nucleotide motif (loose)	186518	186525	30.5	+	.	Motif 316_gi;Alias=;ID=316-192-E_coli_genome;pvalue=0.000886;qvalue= 0.657;sequence=AAAAATCT;
E_coli_genome	fimo	Nucleotide motif (loose)	186635	186642	30.5	+	.	Motif 316_gi;Alias=;ID=316-193-E_coli_genome;pvalue=0.000886;qvalue= 0.657;sequence=AAAATAGT;
E_coli_genome	fimo	Nucleotide motif (loose)	187543	187550	30.5	+	.	Motif 316_gi;Alias=;ID=316-194-E_coli_genome;pvalue=0.000886;qvalue= 0.657;sequence=TAAATAGT;
E_coli_genome	fimo	Nucleotide motif (loose)	188318	188325	30.5	+	.	Motif 316_gi;Alias=;ID=316-195-E_coli_genome;pvalue=0.000886;qvalue= 0.657;sequence=TAAAATCA;
E_coli_genome	fimo	Nucleotide motif (loose)	189002	189009	30.5	+	.	Motif 316_gi;Alias=;ID=316-196-E_coli_genome;pvalue=0.000886;qvalue= 0.657;sequence=AATATTCA;
E_coli_genome	fimo	Nucleotide motif (loose)	189856	189863	30.5	+	.	Motif 316_gi;Alias=;ID=316-197-E_coli_genome;pvalue=0.000886;qvalue= 0.657;sequence=TATATAGA;
E_coli_genome	fimo	Nucleotide motif (loose)	190620	190627	30.5	+	.	Motif 316_gi;Alias=;ID=316-198-E_coli_genome;pvalue=0.000886;qvalue= 0.657;sequence=AAAATAGT;
E_coli_genome	fimo	Nucleotide motif (loose)	191758	191765	30.5	+	.	Motif 316_gi;Alias=;ID=316-199-E_coli_genome;pvalue=0.000886;qvalue= 0.657;sequence=TAAATTCA;
E_coli_genome	fimo	Nucleotide motif (loose)	193379	193386	30.5	+	.	Motif 316_gi;Alias=;ID=316-200-E_coli_genome;pvalue=0.000886;qvalue= 0.657;sequence=AAAATTGA;
E_coli_genome	fimo	Nucleotide motif (loose)	193629	193636	30.5	+	.	Motif 316_gi;Alias=;ID=316-201-E_coli_genome;pvalue=0.000886;qvalue= 0.657;sequence=AAAAATGT;
E_coli_genome	fimo	Nucleotide motif (loose)	193890	193897	30.5	+	.	Motif 316_gi;Alias=;ID=316-202-E_coli_genome;pvalue=0.000886;qvalue= 0.657;sequence=AATAAAGA;
E_coli_genome	fimo	Nucleotide motif (loose)	195192	195199	30.5	+	.	Motif 316_gi;Alias=;ID=316-203-E_coli_genome;pvalue=0.000886;qvalue= 0.657;sequence=TAAAAAGT;
E_coli_genome	fimo	Nucleotide motif (loose)	195911	195918	30.5	+	.	Motif 316_gi;Alias=;ID=316-204-E_coli_genome;pvalue=0.000886;qvalue= 0.657;sequence=AATATTCA;
E_coli_genome	fimo	Nucleotide motif (loose)	197488	197495	30.5	+	.	Motif 316_gi;Alias=;ID=316-205-E_coli_genome;pvalue=0.000886;qvalue= 0.657;sequence=TATAAAGT;
E_coli_genome	fimo	Nucleotide motif (loose)	197583	197590	30.5	+	.	Motif 316_gi;Alias=;ID=316-206-E_coli_genome;pvalue=0.000886;qvalue= 0.657;sequence=AAAATTGA;
E_coli_genome	fimo	Nucleotide motif (loose)	199398	199405	30.5	+	.	Motif 316_gi;Alias=;ID=316-207-E_coli_genome;pvalue=0.000886;qvalue= 0.657;sequence=TATAATGA;
E_coli_genome	fimo	Nucleotide motif (loose)	200185	200192	30.5	+	.	Motif 316_gi;Alias=;ID=316-208-E_coli_genome;pvalue=0.000886;qvalue= 0.657;sequence=AATATTCT;
E_coli_genome	fimo	Nucleotide motif (loose)	200679	200686	30.5	+	.	Motif 316_gi;Alias=;ID=316-209-E_coli_genome;pvalue=0.000886;qvalue= 0.657;sequence=TAAAATGA;
E_coli_genome	fimo	Nucleotide motif (loose)	201399	201406	30.5	+	.	Motif 316_gi;Alias=;ID=316-210-E_coli_genome;pvalue=0.000886;qvalue= 0.657;sequence=TAAAAACA;
E_coli_genome	fimo	Nucleotide motif (loose)	202224	202231	30.5	+	.	Motif 316_gi;Alias=;ID=316-211-E_coli_genome;pvalue=0.000886;qvalue= 0.657;sequence=AAAAATGT;
E_coli_genome	fimo	Nucleotide motif (loose)	207570	207577	30.5	+	.	Motif 316_gi;Alias=;ID=316-212-E_coli_genome;pvalue=0.000886;qvalue= 0.657;sequence=TATAAACT;
E_coli_genome	fimo	Nucleotide motif (loose)	208314	208321	30.5	+	.	Motif 316_gi;Alias=;ID=316-213-E_coli_genome;pvalue=0.000886;qvalue= 0.657;sequence=TAAAATGA;
E_coli_genome	fimo	Nucleotide motif (loose)	208776	208783	30.5	+	.	Motif 316_gi;Alias=;ID=316-214-E_coli_genome;pvalue=0.000886;qvalue= 0.657;sequence=TAAAATCT;
E_coli_genome	fimo	Nucleotide motif (loose)	209718	209725	30.5	+	.	Motif 316_gi;Alias=;ID=316-215-E_coli_genome;pvalue=0.000886;qvalue= 0.657;sequence=TATAAAGA;
E_coli_genome	fimo	Nucleotide motif (loose)	210351	210358	30.5	+	.	Motif 316_gi;Alias=;ID=316-216-E_coli_genome;pvalue=0.000886;qvalue= 0.657;sequence=AAAATTGT;
E_coli_genome	fimo	Nucleotide motif (loose)	214792	214799	30.5	+	.	Motif 316_gi;Alias=;ID=316-217-E_coli_genome;pvalue=0.000886;qvalue= 0.657;sequence=AATAATCT;
E_coli_genome	fimo	Nucleotide motif (loose)	215203	215210	30.5	+	.	Motif 316_gi;Alias=;ID=316-218-E_coli_genome;pvalue=0.000886;qvalue= 0.657;sequence=AAAAATCA;
E_coli_genome	fimo	Nucleotide motif (loose)	215253	215260	30.5	+	.	Motif 316_gi;Alias=;ID=316-219-E_coli_genome;pvalue=0.000886;qvalue= 0.657;sequence=TAAAAAGA;
E_coli_genome	fimo	Nucleotide motif (loose)	218830	218837	30.5	+	.	Motif 316_gi;Alias=;ID=316-220-E_coli_genome;pvalue=0.000886;qvalue= 0.657;sequence=AAAAAAGT;
E_coli_genome	fimo	Nucleotide motif (loose)	218946	218953	30.5	+	.	Motif 316_gi;Alias=;ID=316-221-E_coli_genome;pvalue=0.000886;qvalue= 0.657;sequence=TAAAATCA;
E_coli_genome	fimo	Nucleotide motif (loose)	220026	220033	30.5	+	.	Motif 316_gi;Alias=;ID=316-222-E_coli_genome;pvalue=0.000886;qvalue= 0.657;sequence=AATATTGA;
E_coli_genome	fimo	Nucleotide motif (loose)	220047	220054	30.5	+	.	Motif 316_gi;Alias=;ID=316-223-E_coli_genome;pvalue=0.000886;qvalue= 0.657;sequence=AAAAATGA;
E_coli_genome	fimo	Nucleotide motif (loose)	221755	221762	30.5	+	.	Motif 316_gi;Alias=;ID=316-224-E_coli_genome;pvalue=0.000886;qvalue= 0.657;sequence=AATAATGT;
E_coli_genome	fimo	Nucleotide motif (loose)	221923	221930	30.5	+	.	Motif 316_gi;Alias=;ID=316-225-E_coli_genome;pvalue=0.000886;qvalue= 0.657;sequence=AATAAACT;
E_coli_genome	fimo	Nucleotide motif (loose)	223697	223704	30.5	+	.	Motif 316_gi;Alias=;ID=316-226-E_coli_genome;pvalue=0.000886;qvalue= 0.657;sequence=AAAAATGA;
E_coli_genome	fimo	Nucleotide motif (loose)	223770	223777	30.5	+	.	Motif 316_gi;Alias=;ID=316-227-E_coli_genome;pvalue=0.000886;qvalue= 0.657;sequence=TAAATTGA;
E_coli_genome	fimo	Nucleotide motif (loose)	225596	225603	30.5	+	.	Motif 316_gi;Alias=;ID=316-228-E_coli_genome;pvalue=0.000886;qvalue= 0.657;sequence=AAAATACT;
E_coli_genome	fimo	Nucleotide motif (loose)	225647	225654	30.5	+	.	Motif 316_gi;Alias=;ID=316-229-E_coli_genome;pvalue=0.000886;qvalue= 0.657;sequence=AAAAATCT;
E_coli_genome	fimo	Nucleotide motif (loose)	225666	225673	30.5	+	.	Motif 316_gi;Alias=;ID=316-230-E_coli_genome;pvalue=0.000886;qvalue= 0.657;sequence=AAAATTGA;
E_coli_genome	fimo	Nucleotide motif (loose)	226185	226192	30.5	+	.	Motif 316_gi;Alias=;ID=316-231-E_coli_genome;pvalue=0.000886;qvalue= 0.657;sequence=TAAATACT;
E_coli_genome	fimo	Nucleotide motif (loose)	226347	226354	30.5	+	.	Motif 316_gi;Alias=;ID=316-232-E_coli_genome;pvalue=0.000886;qvalue= 0.657;sequence=TATATTCT;
E_coli_genome	fimo	Nucleotide motif (loose)	227540	227547	30.5	+	.	Motif 316_gi;Alias=;ID=316-233-E_coli_genome;pvalue=0.000886;qvalue= 0.657;sequence=TAAAAACA;
E_coli_genome	fimo	Nucleotide motif (loose)	229355	229362	30.5	+	.	Motif 316_gi;Alias=;ID=316-234-E_coli_genome;pvalue=0.000886;qvalue= 0.657;sequence=TAAAATCT;
E_coli_genome	fimo	Nucleotide motif (loose)	229518	229525	30.5	+	.	Motif 316_gi;Alias=;ID=316-235-E_coli_genome;pvalue=0.000886;qvalue= 0.657;sequence=AAAAAACA;
E_coli_genome	fimo	Nucleotide motif (loose)	230661	230668	30.5	+	.	Motif 316_gi;Alias=;ID=316-236-E_coli_genome;pvalue=0.000886;qvalue= 0.657;sequence=AAAATTGA;
E_coli_genome	fimo	Nucleotide motif (loose)	230897	230904	30.5	+	.	Motif 316_gi;Alias=;ID=316-237-E_coli_genome;pvalue=0.000886;qvalue= 0.657;sequence=AAAATAGA;
E_coli_genome	fimo	Nucleotide motif (loose)	230985	230992	30.5	+	.	Motif 316_gi;Alias=;ID=316-238-E_coli_genome;pvalue=0.000886;qvalue= 0.657;sequence=AAAATTCT;
E_coli_genome	fimo	Nucleotide motif (loose)	231021	231028	30.5	+	.	Motif 316_gi;Alias=;ID=316-239-E_coli_genome;pvalue=0.000886;qvalue= 0.657;sequence=AATATACA;
E_coli_genome	fimo	Nucleotide motif (loose)	231127	231134	30.5	+	.	Motif 316_gi;Alias=;ID=316-240-E_coli_genome;pvalue=0.000886;qvalue= 0.657;sequence=AAAAAACA;
E_coli_genome	fimo	Nucleotide motif (loose)	231581	231588	30.5	+	.	Motif 316_gi;Alias=;ID=316-241-E_coli_genome;pvalue=0.000886;qvalue= 0.657;sequence=AATATACA;
E_coli_genome	fimo	Nucleotide motif (loose)	234082	234089	30.5	+	.	Motif 316_gi;Alias=;ID=316-242-E_coli_genome;pvalue=0.000886;qvalue= 0.657;sequence=AATAATGT;
E_coli_genome	fimo	Nucleotide motif (loose)	234134	234141	30.5	+	.	Motif 316_gi;Alias=;ID=316-243-E_coli_genome;pvalue=0.000886;qvalue= 0.657;sequence=AAAAAACA;
E_coli_genome	fimo	Nucleotide motif (loose)	234218	234225	30.5	+	.	Motif 316_gi;Alias=;ID=316-244-E_coli_genome;pvalue=0.000886;qvalue= 0.657;sequence=AATAATCA;
E_coli_genome	fimo	Nucleotide motif (loose)	234281	234288	30.5	+	.	Motif 316_gi;Alias=;ID=316-245-E_coli_genome;pvalue=0.000886;qvalue= 0.657;sequence=TATATTCA;
E_coli_genome	fimo	Nucleotide motif (loose)	234410	234417	30.5	+	.	Motif 316_gi;Alias=;ID=316-246-E_coli_genome;pvalue=0.000886;qvalue= 0.657;sequence=AAAATAGA;
E_coli_genome	fimo	Nucleotide motif (loose)	234476	234483	30.5	+	.	Motif 316_gi;Alias=;ID=316-247-E_coli_genome;pvalue=0.000886;qvalue= 0.657;sequence=TAAATTCA;
E_coli_genome	fimo	Nucleotide motif (loose)	234929	234936	30.5	+	.	Motif 316_gi;Alias=;ID=316-248-E_coli_genome;pvalue=0.000886;qvalue= 0.657;sequence=TAAAATGT;
E_coli_genome	fimo	Nucleotide motif (loose)	235472	235479	30.5	+	.	Motif 316_gi;Alias=;ID=316-249-E_coli_genome;pvalue=0.000886;qvalue= 0.657;sequence=TAAAAACA;
E_coli_genome	fimo	Nucleotide motif (loose)	237149	237156	30.5	+	.	Motif 316_gi;Alias=;ID=316-250-E_coli_genome;pvalue=0.000886;qvalue= 0.657;sequence=AAAATTCA;
E_coli_genome	fimo	Nucleotide motif (loose)	237156	237163	30.5	+	.	Motif 316_gi;Alias=;ID=316-251-E_coli_genome;pvalue=0.000886;qvalue= 0.657;sequence=AATAATGA;
E_coli_genome	fimo	Nucleotide motif (loose)	237206	237213	30.5	+	.	Motif 316_gi;Alias=;ID=316-252-E_coli_genome;pvalue=0.000886;qvalue= 0.657;sequence=TATATTGA;
E_coli_genome	fimo	Nucleotide motif (loose)	237295	237302	30.5	+	.	Motif 316_gi;Alias=;ID=316-253-E_coli_genome;pvalue=0.000886;qvalue= 0.657;sequence=AATATTCT;
E_coli_genome	fimo	Nucleotide motif (loose)	237454	237461	30.5	+	.	Motif 316_gi;Alias=;ID=316-254-E_coli_genome;pvalue=0.000886;qvalue= 0.657;sequence=TAAAAACA;
E_coli_genome	fimo	Nucleotide motif (loose)	237716	237723	30.5	+	.	Motif 316_gi;Alias=;ID=316-255-E_coli_genome;pvalue=0.000886;qvalue= 0.657;sequence=AAAAATGA;
E_coli_genome	fimo	Nucleotide motif (loose)	237881	237888	30.5	+	.	Motif 316_gi;Alias=;ID=316-256-E_coli_genome;pvalue=0.000886;qvalue= 0.657;sequence=AAAAATGA;
E_coli_genome	fimo	Nucleotide motif (loose)	237989	237996	30.5	+	.	Motif 316_gi;Alias=;ID=316-257-E_coli_genome;pvalue=0.000886;qvalue= 0.657;sequence=TATAAAGT;
E_coli_genome	fimo	Nucleotide motif (loose)	238163	238170	30.5	+	.	Motif 316_gi;Alias=;ID=316-258-E_coli_genome;pvalue=0.000886;qvalue= 0.657;sequence=AAAATTCT;
E_coli_genome	fimo	Nucleotide motif (loose)	238229	238236	30.5	+	.	Motif 316_gi;Alias=;ID=316-259-E_coli_genome;pvalue=0.000886;qvalue= 0.657;sequence=TAAAAACT;
E_coli_genome	fimo	Nucleotide motif (loose)	238320	238327	30.5	+	.	Motif 316_gi;Alias=;ID=316-260-E_coli_genome;pvalue=0.000886;qvalue= 0.657;sequence=AATATAGA;
E_coli_genome	fimo	Nucleotide motif (loose)	238625	238632	30.5	+	.	Motif 316_gi;Alias=;ID=316-261-E_coli_genome;pvalue=0.000886;qvalue= 0.657;sequence=AATATAGA;
E_coli_genome	fimo	Nucleotide motif (loose)	238647	238654	30.5	+	.	Motif 316_gi;Alias=;ID=316-262-E_coli_genome;pvalue=0.000886;qvalue= 0.657;sequence=AAAAAACA;
E_coli_genome	fimo	Nucleotide motif (loose)	238692	238699	30.5	+	.	Motif 316_gi;Alias=;ID=316-263-E_coli_genome;pvalue=0.000886;qvalue= 0.657;sequence=AAAAAACA;
E_coli_genome	fimo	Nucleotide motif (loose)	239087	239094	30.5	+	.	Motif 316_gi;Alias=;ID=316-264-E_coli_genome;pvalue=0.000886;qvalue= 0.657;sequence=TAAATTCT;
E_coli_genome	fimo	Nucleotide motif (loose)	239829	239836	30.5	+	.	Motif 316_gi;Alias=;ID=316-265-E_coli_genome;pvalue=0.000886;qvalue= 0.657;sequence=TATAATGT;
E_coli_genome	fimo	Nucleotide motif (loose)	239877	239884	30.5	+	.	Motif 316_gi;Alias=;ID=316-266-E_coli_genome;pvalue=0.000886;qvalue= 0.657;sequence=AAAAATGT;
E_coli_genome	fimo	Nucleotide motif (loose)	240261	240268	30.5	+	.	Motif 316_gi;Alias=;ID=316-267-E_coli_genome;pvalue=0.000886;qvalue= 0.657;sequence=TAAATTGA;
E_coli_genome	fimo	Nucleotide motif (loose)	241210	241217	30.5	+	.	Motif 316_gi;Alias=;ID=316-268-E_coli_genome;pvalue=0.000886;qvalue= 0.657;sequence=TAAAATCT;
E_coli_genome	fimo	Nucleotide motif (loose)	243366	243373	30.5	+	.	Motif 316_gi;Alias=;ID=316-269-E_coli_genome;pvalue=0.000886;qvalue= 0.657;sequence=TAAAAACA;
E_coli_genome	fimo	Nucleotide motif (loose)	243618	243625	30.5	+	.	Motif 316_gi;Alias=;ID=316-270-E_coli_genome;pvalue=0.000886;qvalue= 0.657;sequence=AATATTCA;
E_coli_genome	fimo	Nucleotide motif (loose)	244267	244274	30.5	+	.	Motif 316_gi;Alias=;ID=316-271-E_coli_genome;pvalue=0.000886;qvalue= 0.657;sequence=AAAATTCT;
E_coli_genome	fimo	Nucleotide motif (loose)	244592	244599	30.5	+	.	Motif 316_gi;Alias=;ID=316-272-E_coli_genome;pvalue=0.000886;qvalue= 0.657;sequence=AAAATACT;
E_coli_genome	fimo	Nucleotide motif (loose)	245285	245292	30.5	+	.	Motif 316_gi;Alias=;ID=316-273-E_coli_genome;pvalue=0.000886;qvalue= 0.657;sequence=TAAATACT;
E_coli_genome	fimo	Nucleotide motif (loose)	246098	246105	30.5	+	.	Motif 316_gi;Alias=;ID=316-274-E_coli_genome;pvalue=0.000886;qvalue= 0.657;sequence=TATAAACA;
E_coli_genome	fimo	Nucleotide motif (loose)	246203	246210	30.5	+	.	Motif 316_gi;Alias=;ID=316-275-E_coli_genome;pvalue=0.000886;qvalue= 0.657;sequence=AATATTGT;
E_coli_genome	fimo	Nucleotide motif (loose)	246895	246902	30.5	+	.	Motif 316_gi;Alias=;ID=316-276-E_coli_genome;pvalue=0.000886;qvalue= 0.657;sequence=TATATTGT;
E_coli_genome	fimo	Nucleotide motif (loose)	250050	250057	30.5	+	.	Motif 316_gi;Alias=;ID=316-277-E_coli_genome;pvalue=0.000886;qvalue= 0.657;sequence=AATAAAGT;
E_coli_genome	fimo	Nucleotide motif (loose)	250155	250162	30.5	+	.	Motif 316_gi;Alias=;ID=316-278-E_coli_genome;pvalue=0.000886;qvalue= 0.657;sequence=TAAAATCA;
E_coli_genome	fimo	Nucleotide motif (loose)	250903	250910	30.5	+	.	Motif 316_gi;Alias=;ID=316-279-E_coli_genome;pvalue=0.000886;qvalue= 0.657;sequence=TAAAATCA;
E_coli_genome	fimo	Nucleotide motif (loose)	251968	251975	30.5	+	.	Motif 316_gi;Alias=;ID=316-280-E_coli_genome;pvalue=0.000886;qvalue= 0.657;sequence=TATATTCT;
E_coli_genome	fimo	Nucleotide motif (loose)	252064	252071	30.5	+	.	Motif 316_gi;Alias=;ID=316-281-E_coli_genome;pvalue=0.000886;qvalue= 0.657;sequence=TAAATACT;
E_coli_genome	fimo	Nucleotide motif (loose)	252560	252567	30.5	+	.	Motif 316_gi;Alias=;ID=316-282-E_coli_genome;pvalue=0.000886;qvalue= 0.657;sequence=TATATTGT;
E_coli_genome	fimo	Nucleotide motif (loose)	253337	253344	30.5	+	.	Motif 316_gi;Alias=;ID=316-283-E_coli_genome;pvalue=0.000886;qvalue= 0.657;sequence=TATATACT;
E_coli_genome	fimo	Nucleotide motif (loose)	255854	255861	30.5	+	.	Motif 316_gi;Alias=;ID=316-284-E_coli_genome;pvalue=0.000886;qvalue= 0.657;sequence=TAAAAAGA;
E_coli_genome	fimo	Nucleotide motif (loose)	255905	255912	30.5	+	.	Motif 316_gi;Alias=;ID=316-285-E_coli_genome;pvalue=0.000886;qvalue= 0.657;sequence=TATAATCT;
E_coli_genome	fimo	Nucleotide motif (loose)	255985	255992	30.5	+	.	Motif 316_gi;Alias=;ID=316-286-E_coli_genome;pvalue=0.000886;qvalue= 0.657;sequence=AAAATACA;
E_coli_genome	fimo	Nucleotide motif (loose)	259037	259044	30.5	+	.	Motif 316_gi;Alias=;ID=316-287-E_coli_genome;pvalue=0.000886;qvalue= 0.657;sequence=AATATTCA;
E_coli_genome	fimo	Nucleotide motif (loose)	259090	259097	30.5	+	.	Motif 316_gi;Alias=;ID=316-288-E_coli_genome;pvalue=0.000886;qvalue= 0.657;sequence=AATATTCA;
E_coli_genome	fimo	Nucleotide motif (loose)	259128	259135	30.5	+	.	Motif 316_gi;Alias=;ID=316-289-E_coli_genome;pvalue=0.000886;qvalue= 0.657;sequence=TATAATCA;
E_coli_genome	fimo	Nucleotide motif (loose)	260129	260136	30.5	+	.	Motif 316_gi;Alias=;ID=316-290-E_coli_genome;pvalue=0.000886;qvalue= 0.657;sequence=AATATTCA;
E_coli_genome	fimo	Nucleotide motif (loose)	260206	260213	30.5	+	.	Motif 316_gi;Alias=;ID=316-291-E_coli_genome;pvalue=0.000886;qvalue= 0.657;sequence=AATATTCT;
E_coli_genome	fimo	Nucleotide motif (loose)	260214	260221	30.5	+	.	Motif 316_gi;Alias=;ID=316-292-E_coli_genome;pvalue=0.000886;qvalue= 0.657;sequence=TAAAATGT;
E_coli_genome	fimo	Nucleotide motif (loose)	260367	260374	30.5	+	.	Motif 316_gi;Alias=;ID=316-293-E_coli_genome;pvalue=0.000886;qvalue= 0.657;sequence=AAAATTGA;
E_coli_genome	fimo	Nucleotide motif (loose)	262075	262082	30.5	+	.	Motif 316_gi;Alias=;ID=316-294-E_coli_genome;pvalue=0.000886;qvalue= 0.657;sequence=TAAATACA;
E_coli_genome	fimo	Nucleotide motif (loose)	262288	262295	30.5	+	.	Motif 316_gi;Alias=;ID=316-295-E_coli_genome;pvalue=0.000886;qvalue= 0.657;sequence=TAAAAACA;
E_coli_genome	fimo	Nucleotide motif (loose)	262948	262955	30.5	+	.	Motif 316_gi;Alias=;ID=316-296-E_coli_genome;pvalue=0.000886;qvalue= 0.657;sequence=TAAAATCA;
E_coli_genome	fimo	Nucleotide motif (loose)	263022	263029	30.5	+	.	Motif 316_gi;Alias=;ID=316-297-E_coli_genome;pvalue=0.000886;qvalue= 0.657;sequence=TAAATTCT;
E_coli_genome	fimo	Nucleotide motif (loose)	263226	263233	30.5	+	.	Motif 316_gi;Alias=;ID=316-298-E_coli_genome;pvalue=0.000886;qvalue= 0.657;sequence=TAAAAAGA;
E_coli_genome	fimo	Nucleotide motif (loose)	263475	263482	30.5	+	.	Motif 316_gi;Alias=;ID=316-299-E_coli_genome;pvalue=0.000886;qvalue= 0.657;sequence=AAAATTCA;
E_coli_genome	fimo	Nucleotide motif (loose)	265259	265266	30.5	+	.	Motif 316_gi;Alias=;ID=316-300-E_coli_genome;pvalue=0.000886;qvalue= 0.657;sequence=TATAAAGT;
E_coli_genome	fimo	Nucleotide motif (loose)	265797	265804	30.5	+	.	Motif 316_gi;Alias=;ID=316-301-E_coli_genome;pvalue=0.000886;qvalue= 0.657;sequence=AATAATGT;
E_coli_genome	fimo	Nucleotide motif (loose)	268090	268097	30.5	+	.	Motif 316_gi;Alias=;ID=316-302-E_coli_genome;pvalue=0.000886;qvalue= 0.657;sequence=TAAATACT;
E_coli_genome	fimo	Nucleotide motif (loose)	268555	268562	30.5	+	.	Motif 316_gi;Alias=;ID=316-303-E_coli_genome;pvalue=0.000886;qvalue= 0.657;sequence=AAAAATGT;
E_coli_genome	fimo	Nucleotide motif (loose)	269174	269181	30.5	+	.	Motif 316_gi;Alias=;ID=316-304-E_coli_genome;pvalue=0.000886;qvalue= 0.657;sequence=TAAAATCT;
E_coli_genome	fimo	Nucleotide motif (loose)	269244	269251	30.5	+	.	Motif 316_gi;Alias=;ID=316-305-E_coli_genome;pvalue=0.000886;qvalue= 0.657;sequence=AATAAAGT;
E_coli_genome	fimo	Nucleotide motif (loose)	269381	269388	30.5	+	.	Motif 316_gi;Alias=;ID=316-306-E_coli_genome;pvalue=0.000886;qvalue= 0.657;sequence=AATAATGA;
E_coli_genome	fimo	Nucleotide motif (loose)	270282	270289	30.5	+	.	Motif 316_gi;Alias=;ID=316-307-E_coli_genome;pvalue=0.000886;qvalue= 0.657;sequence=AAAAAAGA;
E_coli_genome	fimo	Nucleotide motif (loose)	271155	271162	30.5	+	.	Motif 316_gi;Alias=;ID=316-308-E_coli_genome;pvalue=0.000886;qvalue= 0.657;sequence=AATATACA;
E_coli_genome	fimo	Nucleotide motif (loose)	271328	271335	30.5	+	.	Motif 316_gi;Alias=;ID=316-309-E_coli_genome;pvalue=0.000886;qvalue= 0.657;sequence=AAAAAACT;
E_coli_genome	fimo	Nucleotide motif (loose)	271616	271623	30.5	+	.	Motif 316_gi;Alias=;ID=316-310-E_coli_genome;pvalue=0.000886;qvalue= 0.657;sequence=TAAAAAGA;
E_coli_genome	fimo	Nucleotide motif (loose)	271636	271643	30.5	+	.	Motif 316_gi;Alias=;ID=316-311-E_coli_genome;pvalue=0.000886;qvalue= 0.657;sequence=AATATACT;
E_coli_genome	fimo	Nucleotide motif (loose)	272248	272255	30.5	+	.	Motif 316_gi;Alias=;ID=316-312-E_coli_genome;pvalue=0.000886;qvalue= 0.657;sequence=AATATTGA;
E_coli_genome	fimo	Nucleotide motif (loose)	278657	278664	30.5	+	.	Motif 316_gi;Alias=;ID=316-313-E_coli_genome;pvalue=0.000886;qvalue= 0.657;sequence=AAAATAGT;
E_coli_genome	fimo	Nucleotide motif (loose)	279966	279973	30.5	+	.	Motif 316_gi;Alias=;ID=316-314-E_coli_genome;pvalue=0.000886;qvalue= 0.657;sequence=TAAAAAGA;
E_coli_genome	fimo	Nucleotide motif (loose)	279986	279993	30.5	+	.	Motif 316_gi;Alias=;ID=316-315-E_coli_genome;pvalue=0.000886;qvalue= 0.657;sequence=AATATACT;
E_coli_genome	fimo	Nucleotide motif (loose)	280435	280442	30.5	+	.	Motif 316_gi;Alias=;ID=316-316-E_coli_genome;pvalue=0.000886;qvalue= 0.657;sequence=TATATACA;
E_coli_genome	fimo	Nucleotide motif (loose)	282241	282248	30.5	+	.	Motif 316_gi;Alias=;ID=316-317-E_coli_genome;pvalue=0.000886;qvalue= 0.657;sequence=TATAATGT;
E_coli_genome	fimo	Nucleotide motif (loose)	286607	286614	30.5	+	.	Motif 316_gi;Alias=;ID=316-318-E_coli_genome;pvalue=0.000886;qvalue= 0.657;sequence=AAAATTCT;
E_coli_genome	fimo	Nucleotide motif (loose)	287034	287041	30.5	+	.	Motif 316_gi;Alias=;ID=316-319-E_coli_genome;pvalue=0.000886;qvalue= 0.657;sequence=TAAATTCT;
E_coli_genome	fimo	Nucleotide motif (loose)	289217	289224	30.5	+	.	Motif 316_gi;Alias=;ID=316-320-E_coli_genome;pvalue=0.000886;qvalue= 0.657;sequence=AAAAATCA;
E_coli_genome	fimo	Nucleotide motif (loose)	290341	290348	30.5	+	.	Motif 316_gi;Alias=;ID=316-321-E_coli_genome;pvalue=0.000886;qvalue= 0.657;sequence=AAAATTCA;
E_coli_genome	fimo	Nucleotide motif (loose)	293037	293044	30.5	+	.	Motif 316_gi;Alias=;ID=316-322-E_coli_genome;pvalue=0.000886;qvalue= 0.657;sequence=TATATACT;
E_coli_genome	fimo	Nucleotide motif (loose)	293189	293196	30.5	+	.	Motif 316_gi;Alias=;ID=316-323-E_coli_genome;pvalue=0.000886;qvalue= 0.657;sequence=TAAAAAGT;
E_coli_genome	fimo	Nucleotide motif (loose)	293440	293447	30.5	+	.	Motif 316_gi;Alias=;ID=316-324-E_coli_genome;pvalue=0.000886;qvalue= 0.657;sequence=AAAAAAGA;
E_coli_genome	fimo	Nucleotide motif (loose)	293532	293539	30.5	+	.	Motif 316_gi;Alias=;ID=316-325-E_coli_genome;pvalue=0.000886;qvalue= 0.657;sequence=AATATTCT;
E_coli_genome	fimo	Nucleotide motif (loose)	293776	293783	30.5	+	.	Motif 316_gi;Alias=;ID=316-326-E_coli_genome;pvalue=0.000886;qvalue= 0.657;sequence=AAAAATGA;
E_coli_genome	fimo	Nucleotide motif (loose)	293830	293837	30.5	+	.	Motif 316_gi;Alias=;ID=316-327-E_coli_genome;pvalue=0.000886;qvalue= 0.657;sequence=AATAATGT;
E_coli_genome	fimo	Nucleotide motif (loose)	293848	293855	30.5	+	.	Motif 316_gi;Alias=;ID=316-328-E_coli_genome;pvalue=0.000886;qvalue= 0.657;sequence=AAAAAACA;
E_coli_genome	fimo	Nucleotide motif (loose)	293860	293867	30.5	+	.	Motif 316_gi;Alias=;ID=316-329-E_coli_genome;pvalue=0.000886;qvalue= 0.657;sequence=AAAATAGA;
E_coli_genome	fimo	Nucleotide motif (loose)	293975	293982	30.5	+	.	Motif 316_gi;Alias=;ID=316-330-E_coli_genome;pvalue=0.000886;qvalue= 0.657;sequence=TATAATGA;
E_coli_genome	fimo	Nucleotide motif (loose)	294137	294144	30.5	+	.	Motif 316_gi;Alias=;ID=316-331-E_coli_genome;pvalue=0.000886;qvalue= 0.657;sequence=TATAATCA;
E_coli_genome	fimo	Nucleotide motif (loose)	294218	294225	30.5	+	.	Motif 316_gi;Alias=;ID=316-332-E_coli_genome;pvalue=0.000886;qvalue= 0.657;sequence=AATAATGT;
E_coli_genome	fimo	Nucleotide motif (loose)	297054	297061	30.5	+	.	Motif 316_gi;Alias=;ID=316-333-E_coli_genome;pvalue=0.000886;qvalue= 0.657;sequence=AATAATGT;
E_coli_genome	fimo	Nucleotide motif (loose)	297088	297095	30.5	+	.	Motif 316_gi;Alias=;ID=316-334-E_coli_genome;pvalue=0.000886;qvalue= 0.657;sequence=AATAAACA;
E_coli_genome	fimo	Nucleotide motif (loose)	297152	297159	30.5	+	.	Motif 316_gi;Alias=;ID=316-335-E_coli_genome;pvalue=0.000886;qvalue= 0.657;sequence=TATAAAGT;
E_coli_genome	fimo	Nucleotide motif (loose)	297256	297263	30.5	+	.	Motif 316_gi;Alias=;ID=316-336-E_coli_genome;pvalue=0.000886;qvalue= 0.657;sequence=TAAAATCA;
E_coli_genome	fimo	Nucleotide motif (loose)	297281	297288	30.5	+	.	Motif 316_gi;Alias=;ID=316-337-E_coli_genome;pvalue=0.000886;qvalue= 0.657;sequence=TAAATACA;
E_coli_genome	fimo	Nucleotide motif (loose)	297341	297348	30.5	+	.	Motif 316_gi;Alias=;ID=316-338-E_coli_genome;pvalue=0.000886;qvalue= 0.657;sequence=AAAATACT;
E_coli_genome	fimo	Nucleotide motif (loose)	301308	301315	30.5	+	.	Motif 316_gi;Alias=;ID=316-339-E_coli_genome;pvalue=0.000886;qvalue= 0.657;sequence=AAAAATCA;
E_coli_genome	fimo	Nucleotide motif (loose)	302710	302717	30.5	+	.	Motif 316_gi;Alias=;ID=316-340-E_coli_genome;pvalue=0.000886;qvalue= 0.657;sequence=TAAATTCA;
E_coli_genome	fimo	Nucleotide motif (loose)	302870	302877	30.5	+	.	Motif 316_gi;Alias=;ID=316-341-E_coli_genome;pvalue=0.000886;qvalue= 0.657;sequence=TATATTCA;
E_coli_genome	fimo	Nucleotide motif (loose)	303654	303661	30.5	+	.	Motif 316_gi;Alias=;ID=316-342-E_coli_genome;pvalue=0.000886;qvalue= 0.657;sequence=TAAAAACA;
E_coli_genome	fimo	Nucleotide motif (loose)	303670	303677	30.5	+	.	Motif 316_gi;Alias=;ID=316-343-E_coli_genome;pvalue=0.000886;qvalue= 0.657;sequence=TATATTCT;
E_coli_genome	fimo	Nucleotide motif (loose)	304118	304125	30.5	+	.	Motif 316_gi;Alias=;ID=316-344-E_coli_genome;pvalue=0.000886;qvalue= 0.657;sequence=TAAAAAGA;
E_coli_genome	fimo	Nucleotide motif (loose)	304909	304916	30.5	+	.	Motif 316_gi;Alias=;ID=316-345-E_coli_genome;pvalue=0.000886;qvalue= 0.657;sequence=AAAATACT;
E_coli_genome	fimo	Nucleotide motif (loose)	305644	305651	30.5	+	.	Motif 316_gi;Alias=;ID=316-346-E_coli_genome;pvalue=0.000886;qvalue= 0.657;sequence=TATATTCA;
E_coli_genome	fimo	Nucleotide motif (loose)	305710	305717	30.5	+	.	Motif 316_gi;Alias=;ID=316-347-E_coli_genome;pvalue=0.000886;qvalue= 0.657;sequence=AAAATTCA;
E_coli_genome	fimo	Nucleotide motif (loose)	306127	306134	30.5	+	.	Motif 316_gi;Alias=;ID=316-348-E_coli_genome;pvalue=0.000886;qvalue= 0.657;sequence=TAAATACT;
E_coli_genome	fimo	Nucleotide motif (loose)	309153	309160	30.5	+	.	Motif 316_gi;Alias=;ID=316-349-E_coli_genome;pvalue=0.000886;qvalue= 0.657;sequence=AATATAGA;
E_coli_genome	fimo	Nucleotide motif (loose)	309207	309214	30.5	+	.	Motif 316_gi;Alias=;ID=316-350-E_coli_genome;pvalue=0.000886;qvalue= 0.657;sequence=AATAATCA;
E_coli_genome	fimo	Nucleotide motif (loose)	311114	311121	30.5	+	.	Motif 316_gi;Alias=;ID=316-351-E_coli_genome;pvalue=0.000886;qvalue= 0.657;sequence=TAAATTCA;
E_coli_genome	fimo	Nucleotide motif (loose)	311701	311708	30.5	+	.	Motif 316_gi;Alias=;ID=316-352-E_coli_genome;pvalue=0.000886;qvalue= 0.657;sequence=AAAAAACA;
E_coli_genome	fimo	Nucleotide motif (loose)	311844	311851	30.5	+	.	Motif 316_gi;Alias=;ID=316-353-E_coli_genome;pvalue=0.000886;qvalue= 0.657;sequence=AAAATTGA;
E_coli_genome	fimo	Nucleotide motif (loose)	312303	312310	30.5	+	.	Motif 316_gi;Alias=;ID=316-354-E_coli_genome;pvalue=0.000886;qvalue= 0.657;sequence=TATAAACA;
E_coli_genome	fimo	Nucleotide motif (loose)	313260	313267	30.5	+	.	Motif 316_gi;Alias=;ID=316-355-E_coli_genome;pvalue=0.000886;qvalue= 0.657;sequence=AAAAAAGA;
E_coli_genome	fimo	Nucleotide motif (loose)	314564	314571	30.5	+	.	Motif 316_gi;Alias=;ID=316-356-E_coli_genome;pvalue=0.000886;qvalue= 0.657;sequence=AAAAATGT;
E_coli_genome	fimo	Nucleotide motif (loose)	316621	316628	30.5	+	.	Motif 316_gi;Alias=;ID=316-357-E_coli_genome;pvalue=0.000886;qvalue= 0.657;sequence=AAAATTCT;
E_coli_genome	fimo	Nucleotide motif (loose)	316781	316788	30.5	+	.	Motif 316_gi;Alias=;ID=316-358-E_coli_genome;pvalue=0.000886;qvalue= 0.657;sequence=AAAAAAGA;
E_coli_genome	fimo	Nucleotide motif (loose)	316812	316819	30.5	+	.	Motif 316_gi;Alias=;ID=316-359-E_coli_genome;pvalue=0.000886;qvalue= 0.657;sequence=AATAATCA;
E_coli_genome	fimo	Nucleotide motif (loose)	317257	317264	30.5	+	.	Motif 316_gi;Alias=;ID=316-360-E_coli_genome;pvalue=0.000886;qvalue= 0.657;sequence=AAAATAGA;
E_coli_genome	fimo	Nucleotide motif (loose)	317553	317560	30.5	+	.	Motif 316_gi;Alias=;ID=316-361-E_coli_genome;pvalue=0.000886;qvalue= 0.657;sequence=AAAATACA;
E_coli_genome	fimo	Nucleotide motif (loose)	317728	317735	30.5	+	.	Motif 316_gi;Alias=;ID=316-362-E_coli_genome;pvalue=0.000886;qvalue= 0.657;sequence=AATATTCA;
E_coli_genome	fimo	Nucleotide motif (loose)	317925	317932	30.5	+	.	Motif 316_gi;Alias=;ID=316-363-E_coli_genome;pvalue=0.000886;qvalue= 0.657;sequence=AAAAATGA;
E_coli_genome	fimo	Nucleotide motif (loose)	318020	318027	30.5	+	.	Motif 316_gi;Alias=;ID=316-364-E_coli_genome;pvalue=0.000886;qvalue= 0.657;sequence=AATAATCA;
E_coli_genome	fimo	Nucleotide motif (loose)	318238	318245	30.5	+	.	Motif 316_gi;Alias=;ID=316-365-E_coli_genome;pvalue=0.000886;qvalue= 0.657;sequence=TAAAAACA;
E_coli_genome	fimo	Nucleotide motif (loose)	318690	318697	30.5	+	.	Motif 316_gi;Alias=;ID=316-366-E_coli_genome;pvalue=0.000886;qvalue= 0.657;sequence=AAAATAGA;
E_coli_genome	fimo	Nucleotide motif (loose)	318787	318794	30.5	+	.	Motif 316_gi;Alias=;ID=316-367-E_coli_genome;pvalue=0.000886;qvalue= 0.657;sequence=TATATTGA;
E_coli_genome	fimo	Nucleotide motif (loose)	319141	319148	30.5	+	.	Motif 316_gi;Alias=;ID=316-368-E_coli_genome;pvalue=0.000886;qvalue= 0.657;sequence=AATATTGT;
E_coli_genome	fimo	Nucleotide motif (loose)	319753	319760	30.5	+	.	Motif 316_gi;Alias=;ID=316-369-E_coli_genome;pvalue=0.000886;qvalue= 0.657;sequence=AAAATTCT;
E_coli_genome	fimo	Nucleotide motif (loose)	319975	319982	30.5	+	.	Motif 316_gi;Alias=;ID=316-370-E_coli_genome;pvalue=0.000886;qvalue= 0.657;sequence=AATAATCA;
E_coli_genome	fimo	Nucleotide motif (loose)	320137	320144	30.5	+	.	Motif 316_gi;Alias=;ID=316-371-E_coli_genome;pvalue=0.000886;qvalue= 0.657;sequence=AAAAATCA;
E_coli_genome	fimo	Nucleotide motif (loose)	320438	320445	30.5	+	.	Motif 316_gi;Alias=;ID=316-372-E_coli_genome;pvalue=0.000886;qvalue= 0.657;sequence=AAAATTCA;
E_coli_genome	fimo	Nucleotide motif (loose)	321386	321393	30.5	+	.	Motif 316_gi;Alias=;ID=316-373-E_coli_genome;pvalue=0.000886;qvalue= 0.657;sequence=AAAAATGA;
E_coli_genome	fimo	Nucleotide motif (loose)	321409	321416	30.5	+	.	Motif 316_gi;Alias=;ID=316-374-E_coli_genome;pvalue=0.000886;qvalue= 0.657;sequence=TAAAATGT;
E_coli_genome	fimo	Nucleotide motif (loose)	321518	321525	30.5	+	.	Motif 316_gi;Alias=;ID=316-375-E_coli_genome;pvalue=0.000886;qvalue= 0.657;sequence=AAAAAAGA;
E_coli_genome	fimo	Nucleotide motif (loose)	321785	321792	30.5	+	.	Motif 316_gi;Alias=;ID=316-376-E_coli_genome;pvalue=0.000886;qvalue= 0.657;sequence=AAAAATCT;
E_coli_genome	fimo	Nucleotide motif (loose)	321858	321865	30.5	+	.	Motif 316_gi;Alias=;ID=316-377-E_coli_genome;pvalue=0.000886;qvalue= 0.657;sequence=TAAAAAGT;
E_coli_genome	fimo	Nucleotide motif (loose)	322070	322077	30.5	+	.	Motif 316_gi;Alias=;ID=316-378-E_coli_genome;pvalue=0.000886;qvalue= 0.657;sequence=AAAAATGT;
E_coli_genome	fimo	Nucleotide motif (loose)	322331	322338	30.5	+	.	Motif 316_gi;Alias=;ID=316-379-E_coli_genome;pvalue=0.000886;qvalue= 0.657;sequence=TATAAAGA;
E_coli_genome	fimo	Nucleotide motif (loose)	322758	322765	30.5	+	.	Motif 316_gi;Alias=;ID=316-380-E_coli_genome;pvalue=0.000886;qvalue= 0.657;sequence=TATATTCT;
E_coli_genome	fimo	Nucleotide motif (loose)	323391	323398	30.5	+	.	Motif 316_gi;Alias=;ID=316-381-E_coli_genome;pvalue=0.000886;qvalue= 0.657;sequence=TATAAAGA;
E_coli_genome	fimo	Nucleotide motif (loose)	323546	323553	30.5	+	.	Motif 316_gi;Alias=;ID=316-382-E_coli_genome;pvalue=0.000886;qvalue= 0.657;sequence=AAAAATGT;
E_coli_genome	fimo	Nucleotide motif (loose)	324239	324246	30.5	+	.	Motif 316_gi;Alias=;ID=316-383-E_coli_genome;pvalue=0.000886;qvalue= 0.657;sequence=AATATTCT;
E_coli_genome	fimo	Nucleotide motif (loose)	325096	325103	30.5	+	.	Motif 316_gi;Alias=;ID=316-384-E_coli_genome;pvalue=0.000886;qvalue= 0.657;sequence=AAAAATGT;
E_coli_genome	fimo	Nucleotide motif (loose)	325224	325231	30.5	+	.	Motif 316_gi;Alias=;ID=316-385-E_coli_genome;pvalue=0.000886;qvalue= 0.657;sequence=TATATTGT;
E_coli_genome	fimo	Nucleotide motif (loose)	325320	325327	30.5	+	.	Motif 316_gi;Alias=;ID=316-386-E_coli_genome;pvalue=0.000886;qvalue= 0.657;sequence=TAAAATCT;
E_coli_genome	fimo	Nucleotide motif (loose)	325380	325387	30.5	+	.	Motif 316_gi;Alias=;ID=316-387-E_coli_genome;pvalue=0.000886;qvalue= 0.657;sequence=TAAAATCT;
E_coli_genome	fimo	Nucleotide motif (loose)	326567	326574	30.5	+	.	Motif 316_gi;Alias=;ID=316-388-E_coli_genome;pvalue=0.000886;qvalue= 0.657;sequence=AAAAATGA;
E_coli_genome	fimo	Nucleotide motif (loose)	327224	327231	30.5	+	.	Motif 316_gi;Alias=;ID=316-389-E_coli_genome;pvalue=0.000886;qvalue= 0.657;sequence=AATAATGA;
E_coli_genome	fimo	Nucleotide motif (loose)	329399	329406	30.5	+	.	Motif 316_gi;Alias=;ID=316-390-E_coli_genome;pvalue=0.000886;qvalue= 0.657;sequence=TAAAATGT;
E_coli_genome	fimo	Nucleotide motif (loose)	329432	329439	30.5	+	.	Motif 316_gi;Alias=;ID=316-391-E_coli_genome;pvalue=0.000886;qvalue= 0.657;sequence=TAAATAGT;
E_coli_genome	fimo	Nucleotide motif (loose)	329655	329662	30.5	+	.	Motif 316_gi;Alias=;ID=316-392-E_coli_genome;pvalue=0.000886;qvalue= 0.657;sequence=TATATTGT;
E_coli_genome	fimo	Nucleotide motif (loose)	331618	331625	30.5	+	.	Motif 316_gi;Alias=;ID=316-393-E_coli_genome;pvalue=0.000886;qvalue= 0.657;sequence=AAAAAAGA;
E_coli_genome	fimo	Nucleotide motif (loose)	331829	331836	30.5	+	.	Motif 316_gi;Alias=;ID=316-394-E_coli_genome;pvalue=0.000886;qvalue= 0.657;sequence=AATATTGT;
E_coli_genome	fimo	Nucleotide motif (loose)	332024	332031	30.5	+	.	Motif 316_gi;Alias=;ID=316-395-E_coli_genome;pvalue=0.000886;qvalue= 0.657;sequence=TAAATTCA;
E_coli_genome	fimo	Nucleotide motif (loose)	332084	332091	30.5	+	.	Motif 316_gi;Alias=;ID=316-396-E_coli_genome;pvalue=0.000886;qvalue= 0.657;sequence=AATATTGA;
E_coli_genome	fimo	Nucleotide motif (loose)	332118	332125	30.5	+	.	Motif 316_gi;Alias=;ID=316-397-E_coli_genome;pvalue=0.000886;qvalue= 0.657;sequence=AAAAATGA;
E_coli_genome	fimo	Nucleotide motif (loose)	333045	333052	30.5	+	.	Motif 316_gi;Alias=;ID=316-398-E_coli_genome;pvalue=0.000886;qvalue= 0.657;sequence=TAAAATCA;
E_coli_genome	fimo	Nucleotide motif (loose)	333280	333287	30.5	+	.	Motif 316_gi;Alias=;ID=316-399-E_coli_genome;pvalue=0.000886;qvalue= 0.657;sequence=AATATTGT;
E_coli_genome	fimo	Nucleotide motif (loose)	333723	333730	30.5	+	.	Motif 316_gi;Alias=;ID=316-400-E_coli_genome;pvalue=0.000886;qvalue= 0.657;sequence=TAAAATCT;
E_coli_genome	fimo	Nucleotide motif (loose)	334196	334203	30.5	+	.	Motif 316_gi;Alias=;ID=316-401-E_coli_genome;pvalue=0.000886;qvalue= 0.657;sequence=AAAAATCA;
E_coli_genome	fimo	Nucleotide motif (loose)	334420	334427	30.5	+	.	Motif 316_gi;Alias=;ID=316-402-E_coli_genome;pvalue=0.000886;qvalue= 0.657;sequence=AAAATTGA;
E_coli_genome	fimo	Nucleotide motif (loose)	334648	334655	30.5	+	.	Motif 316_gi;Alias=;ID=316-403-E_coli_genome;pvalue=0.000886;qvalue= 0.657;sequence=AAAAAACA;
E_coli_genome	fimo	Nucleotide motif (loose)	334886	334893	30.5	+	.	Motif 316_gi;Alias=;ID=316-404-E_coli_genome;pvalue=0.000886;qvalue= 0.657;sequence=TAAAAACT;
E_coli_genome	fimo	Nucleotide motif (loose)	335289	335296	30.5	+	.	Motif 316_gi;Alias=;ID=316-405-E_coli_genome;pvalue=0.000886;qvalue= 0.657;sequence=AAAAATCT;
E_coli_genome	fimo	Nucleotide motif (loose)	336342	336349	30.5	+	.	Motif 316_gi;Alias=;ID=316-406-E_coli_genome;pvalue=0.000886;qvalue= 0.657;sequence=AATAAAGA;
E_coli_genome	fimo	Nucleotide motif (loose)	336515	336522	30.5	+	.	Motif 316_gi;Alias=;ID=316-407-E_coli_genome;pvalue=0.000886;qvalue= 0.657;sequence=AAAATACA;
E_coli_genome	fimo	Nucleotide motif (loose)	336621	336628	30.5	+	.	Motif 316_gi;Alias=;ID=316-408-E_coli_genome;pvalue=0.000886;qvalue= 0.657;sequence=AATATTCA;
E_coli_genome	fimo	Nucleotide motif (loose)	336787	336794	30.5	+	.	Motif 316_gi;Alias=;ID=316-409-E_coli_genome;pvalue=0.000886;qvalue= 0.657;sequence=AAAATAGT;
E_coli_genome	fimo	Nucleotide motif (loose)	336853	336860	30.5	+	.	Motif 316_gi;Alias=;ID=316-410-E_coli_genome;pvalue=0.000886;qvalue= 0.657;sequence=AATAAACT;
E_coli_genome	fimo	Nucleotide motif (loose)	338648	338655	30.5	+	.	Motif 316_gi;Alias=;ID=316-411-E_coli_genome;pvalue=0.000886;qvalue= 0.657;sequence=AAAAATGT;
E_coli_genome	fimo	Nucleotide motif (loose)	338834	338841	30.5	+	.	Motif 316_gi;Alias=;ID=316-412-E_coli_genome;pvalue=0.000886;qvalue= 0.657;sequence=AAAAAACA;
E_coli_genome	fimo	Nucleotide motif (loose)	340995	341002	30.5	+	.	Motif 316_gi;Alias=;ID=316-413-E_coli_genome;pvalue=0.000886;qvalue= 0.657;sequence=AAAAATCA;
E_coli_genome	fimo	Nucleotide motif (loose)	341386	341393	30.5	+	.	Motif 316_gi;Alias=;ID=316-414-E_coli_genome;pvalue=0.000886;qvalue= 0.657;sequence=AAAATTGT;
E_coli_genome	fimo	Nucleotide motif (loose)	341704	341711	30.5	+	.	Motif 316_gi;Alias=;ID=316-415-E_coli_genome;pvalue=0.000886;qvalue= 0.657;sequence=AAAAATCT;
E_coli_genome	fimo	Nucleotide motif (loose)	342806	342813	30.5	+	.	Motif 316_gi;Alias=;ID=316-416-E_coli_genome;pvalue=0.000886;qvalue= 0.657;sequence=TATATTCA;
E_coli_genome	fimo	Nucleotide motif (loose)	343409	343416	30.5	+	.	Motif 316_gi;Alias=;ID=316-417-E_coli_genome;pvalue=0.000886;qvalue= 0.657;sequence=AAAAAAGT;
E_coli_genome	fimo	Nucleotide motif (loose)	344047	344054	30.5	+	.	Motif 316_gi;Alias=;ID=316-418-E_coli_genome;pvalue=0.000886;qvalue= 0.657;sequence=TAAATTGT;
E_coli_genome	fimo	Nucleotide motif (loose)	344244	344251	30.5	+	.	Motif 316_gi;Alias=;ID=316-419-E_coli_genome;pvalue=0.000886;qvalue= 0.657;sequence=TAAAAACA;
E_coli_genome	fimo	Nucleotide motif (loose)	344298	344305	30.5	+	.	Motif 316_gi;Alias=;ID=316-420-E_coli_genome;pvalue=0.000886;qvalue= 0.657;sequence=TATATTCA;
E_coli_genome	fimo	Nucleotide motif (loose)	344876	344883	30.5	+	.	Motif 316_gi;Alias=;ID=316-421-E_coli_genome;pvalue=0.000886;qvalue= 0.657;sequence=TAAAAACA;
E_coli_genome	fimo	Nucleotide motif (loose)	345180	345187	30.5	+	.	Motif 316_gi;Alias=;ID=316-422-E_coli_genome;pvalue=0.000886;qvalue= 0.657;sequence=AAAAATGA;
E_coli_genome	fimo	Nucleotide motif (loose)	345234	345241	30.5	+	.	Motif 316_gi;Alias=;ID=316-423-E_coli_genome;pvalue=0.000886;qvalue= 0.657;sequence=AAAAATCA;
E_coli_genome	fimo	Nucleotide motif (loose)	345892	345899	30.5	+	.	Motif 316_gi;Alias=;ID=316-424-E_coli_genome;pvalue=0.000886;qvalue= 0.657;sequence=AAAATACT;
E_coli_genome	fimo	Nucleotide motif (loose)	345954	345961	30.5	+	.	Motif 316_gi;Alias=;ID=316-425-E_coli_genome;pvalue=0.000886;qvalue= 0.657;sequence=AAAAAAGA;
E_coli_genome	fimo	Nucleotide motif (loose)	346080	346087	30.5	+	.	Motif 316_gi;Alias=;ID=316-426-E_coli_genome;pvalue=0.000886;qvalue= 0.657;sequence=AAAAATCT;
E_coli_genome	fimo	Nucleotide motif (loose)	346243	346250	30.5	+	.	Motif 316_gi;Alias=;ID=316-427-E_coli_genome;pvalue=0.000886;qvalue= 0.657;sequence=AAAAAAGT;
E_coli_genome	fimo	Nucleotide motif (loose)	346437	346444	30.5	+	.	Motif 316_gi;Alias=;ID=316-428-E_coli_genome;pvalue=0.000886;qvalue= 0.657;sequence=AATAATGT;
E_coli_genome	fimo	Nucleotide motif (loose)	346489	346496	30.5	+	.	Motif 316_gi;Alias=;ID=316-429-E_coli_genome;pvalue=0.000886;qvalue= 0.657;sequence=AATAATCT;
E_coli_genome	fimo	Nucleotide motif (loose)	346498	346505	30.5	+	.	Motif 316_gi;Alias=;ID=316-430-E_coli_genome;pvalue=0.000886;qvalue= 0.657;sequence=TAAAATGT;
E_coli_genome	fimo	Nucleotide motif (loose)	347058	347065	30.5	+	.	Motif 316_gi;Alias=;ID=316-431-E_coli_genome;pvalue=0.000886;qvalue= 0.657;sequence=TAAAAACA;
E_coli_genome	fimo	Nucleotide motif (loose)	347272	347279	30.5	+	.	Motif 316_gi;Alias=;ID=316-432-E_coli_genome;pvalue=0.000886;qvalue= 0.657;sequence=AAAATACT;
E_coli_genome	fimo	Nucleotide motif (loose)	347746	347753	30.5	+	.	Motif 316_gi;Alias=;ID=316-433-E_coli_genome;pvalue=0.000886;qvalue= 0.657;sequence=AAAATAGT;
E_coli_genome	fimo	Nucleotide motif (loose)	350061	350068	30.5	+	.	Motif 316_gi;Alias=;ID=316-434-E_coli_genome;pvalue=0.000886;qvalue= 0.657;sequence=AAAAATCT;
E_coli_genome	fimo	Nucleotide motif (loose)	351386	351393	30.5	+	.	Motif 316_gi;Alias=;ID=316-435-E_coli_genome;pvalue=0.000886;qvalue= 0.657;sequence=AAAAAACT;
E_coli_genome	fimo	Nucleotide motif (loose)	352537	352544	30.5	+	.	Motif 316_gi;Alias=;ID=316-436-E_coli_genome;pvalue=0.000886;qvalue= 0.657;sequence=TAAATTCA;
E_coli_genome	fimo	Nucleotide motif (loose)	356254	356261	30.5	+	.	Motif 316_gi;Alias=;ID=316-437-E_coli_genome;pvalue=0.000886;qvalue= 0.657;sequence=AAAAATCA;
E_coli_genome	fimo	Nucleotide motif (loose)	357008	357015	30.5	+	.	Motif 316_gi;Alias=;ID=316-438-E_coli_genome;pvalue=0.000886;qvalue= 0.657;sequence=AATATTCA;
E_coli_genome	fimo	Nucleotide motif (loose)	359558	359565	30.5	+	.	Motif 316_gi;Alias=;ID=316-439-E_coli_genome;pvalue=0.000886;qvalue= 0.657;sequence=AAAAAAGA;
E_coli_genome	fimo	Nucleotide motif (loose)	360658	360665	30.5	+	.	Motif 316_gi;Alias=;ID=316-440-E_coli_genome;pvalue=0.000886;qvalue= 0.657;sequence=TATATTGA;
E_coli_genome	fimo	Nucleotide motif (loose)	361269	361276	30.5	+	.	Motif 316_gi;Alias=;ID=316-441-E_coli_genome;pvalue=0.000886;qvalue= 0.657;sequence=TATAATCT;
E_coli_genome	fimo	Nucleotide motif (loose)	361597	361604	30.5	+	.	Motif 316_gi;Alias=;ID=316-442-E_coli_genome;pvalue=0.000886;qvalue= 0.657;sequence=TAAATTGA;
E_coli_genome	fimo	Nucleotide motif (loose)	362088	362095	30.5	+	.	Motif 316_gi;Alias=;ID=316-443-E_coli_genome;pvalue=0.000886;qvalue= 0.657;sequence=AAAAATCA;
E_coli_genome	fimo	Nucleotide motif (loose)	362868	362875	30.5	+	.	Motif 316_gi;Alias=;ID=316-444-E_coli_genome;pvalue=0.000886;qvalue= 0.657;sequence=TAAAATGT;
E_coli_genome	fimo	Nucleotide motif (loose)	362904	362911	30.5	+	.	Motif 316_gi;Alias=;ID=316-445-E_coli_genome;pvalue=0.000886;qvalue= 0.657;sequence=AATAAAGA;
E_coli_genome	fimo	Nucleotide motif (loose)	363117	363124	30.5	+	.	Motif 316_gi;Alias=;ID=316-446-E_coli_genome;pvalue=0.000886;qvalue= 0.657;sequence=AAAAAAGT;
E_coli_genome	fimo	Nucleotide motif (loose)	363168	363175	30.5	+	.	Motif 316_gi;Alias=;ID=316-447-E_coli_genome;pvalue=0.000886;qvalue= 0.657;sequence=TAAATAGT;
E_coli_genome	fimo	Nucleotide motif (loose)	368526	368533	30.5	+	.	Motif 316_gi;Alias=;ID=316-448-E_coli_genome;pvalue=0.000886;qvalue= 0.657;sequence=AAAAATCA;
E_coli_genome	fimo	Nucleotide motif (loose)	370207	370214	30.5	+	.	Motif 316_gi;Alias=;ID=316-449-E_coli_genome;pvalue=0.000886;qvalue= 0.657;sequence=AATAAACT;
E_coli_genome	fimo	Nucleotide motif (loose)	373877	373884	30.5	+	.	Motif 316_gi;Alias=;ID=316-450-E_coli_genome;pvalue=0.000886;qvalue= 0.657;sequence=AAAAAACT;
E_coli_genome	fimo	Nucleotide motif (loose)	374877	374884	30.5	+	.	Motif 316_gi;Alias=;ID=316-451-E_coli_genome;pvalue=0.000886;qvalue= 0.657;sequence=AATAATGA;
E_coli_genome	fimo	Nucleotide motif (loose)	375387	375394	30.5	+	.	Motif 316_gi;Alias=;ID=316-452-E_coli_genome;pvalue=0.000886;qvalue= 0.657;sequence=TAAATAGT;
E_coli_genome	fimo	Nucleotide motif (loose)	377699	377706	30.5	+	.	Motif 316_gi;Alias=;ID=316-453-E_coli_genome;pvalue=0.000886;qvalue= 0.657;sequence=AAAAATCA;
E_coli_genome	fimo	Nucleotide motif (loose)	378144	378151	30.5	+	.	Motif 316_gi;Alias=;ID=316-454-E_coli_genome;pvalue=0.000886;qvalue= 0.657;sequence=AATAATGT;
E_coli_genome	fimo	Nucleotide motif (loose)	379905	379912	30.5	+	.	Motif 316_gi;Alias=;ID=316-455-E_coli_genome;pvalue=0.000886;qvalue= 0.657;sequence=AATATACT;
E_coli_genome	fimo	Nucleotide motif (loose)	380110	380117	30.5	+	.	Motif 316_gi;Alias=;ID=316-456-E_coli_genome;pvalue=0.000886;qvalue= 0.657;sequence=TAAAATCA;
E_coli_genome	fimo	Nucleotide motif (loose)	381668	381675	30.5	+	.	Motif 316_gi;Alias=;ID=316-457-E_coli_genome;pvalue=0.000886;qvalue= 0.657;sequence=AAAAAAGT;
E_coli_genome	fimo	Nucleotide motif (loose)	383109	383116	30.5	+	.	Motif 316_gi;Alias=;ID=316-458-E_coli_genome;pvalue=0.000886;qvalue= 0.657;sequence=AATATACT;
E_coli_genome	fimo	Nucleotide motif (loose)	384100	384107	30.5	+	.	Motif 316_gi;Alias=;ID=316-459-E_coli_genome;pvalue=0.000886;qvalue= 0.657;sequence=AATATTCT;
E_coli_genome	fimo	Nucleotide motif (loose)	384908	384915	30.5	+	.	Motif 316_gi;Alias=;ID=316-460-E_coli_genome;pvalue=0.000886;qvalue= 0.657;sequence=TATATACA;
E_coli_genome	fimo	Nucleotide motif (loose)	384959	384966	30.5	+	.	Motif 316_gi;Alias=;ID=316-461-E_coli_genome;pvalue=0.000886;qvalue= 0.657;sequence=TATATACA;
E_coli_genome	fimo	Nucleotide motif (loose)	385010	385017	30.5	+	.	Motif 316_gi;Alias=;ID=316-462-E_coli_genome;pvalue=0.000886;qvalue= 0.657;sequence=AATAATGA;
E_coli_genome	fimo	Nucleotide motif (loose)	385055	385062	30.5	+	.	Motif 316_gi;Alias=;ID=316-463-E_coli_genome;pvalue=0.000886;qvalue= 0.657;sequence=TAAAATGA;
E_coli_genome	fimo	Nucleotide motif (loose)	385140	385147	30.5	+	.	Motif 316_gi;Alias=;ID=316-464-E_coli_genome;pvalue=0.000886;qvalue= 0.657;sequence=TAAAATCA;
E_coli_genome	fimo	Nucleotide motif (loose)	386546	386553	30.5	+	.	Motif 316_gi;Alias=;ID=316-465-E_coli_genome;pvalue=0.000886;qvalue= 0.657;sequence=AAAAAAGT;
E_coli_genome	fimo	Nucleotide motif (loose)	389870	389877	30.5	+	.	Motif 316_gi;Alias=;ID=316-466-E_coli_genome;pvalue=0.000886;qvalue= 0.657;sequence=TATATTCA;
E_coli_genome	fimo	Nucleotide motif (loose)	389946	389953	30.5	+	.	Motif 316_gi;Alias=;ID=316-467-E_coli_genome;pvalue=0.000886;qvalue= 0.657;sequence=TAAATTGA;
E_coli_genome	fimo	Nucleotide motif (loose)	390644	390651	30.5	+	.	Motif 316_gi;Alias=;ID=316-468-E_coli_genome;pvalue=0.000886;qvalue= 0.657;sequence=AATAATCT;
E_coli_genome	fimo	Nucleotide motif (loose)	390779	390786	30.5	+	.	Motif 316_gi;Alias=;ID=316-469-E_coli_genome;pvalue=0.000886;qvalue= 0.657;sequence=TATAAAGA;
E_coli_genome	fimo	Nucleotide motif (loose)	392588	392595	30.5	+	.	Motif 316_gi;Alias=;ID=316-470-E_coli_genome;pvalue=0.000886;qvalue= 0.657;sequence=AATAAAGA;
E_coli_genome	fimo	Nucleotide motif (loose)	393735	393742	30.5	+	.	Motif 316_gi;Alias=;ID=316-471-E_coli_genome;pvalue=0.000886;qvalue= 0.657;sequence=AAAATTGA;
E_coli_genome	fimo	Nucleotide motif (loose)	394417	394424	30.5	+	.	Motif 316_gi;Alias=;ID=316-472-E_coli_genome;pvalue=0.000886;qvalue= 0.657;sequence=AATATTCT;
E_coli_genome	fimo	Nucleotide motif (loose)	394587	394594	30.5	+	.	Motif 316_gi;Alias=;ID=316-473-E_coli_genome;pvalue=0.000886;qvalue= 0.657;sequence=AATAATGA;
E_coli_genome	fimo	Nucleotide motif (loose)	394870	394877	30.5	+	.	Motif 316_gi;Alias=;ID=316-474-E_coli_genome;pvalue=0.000886;qvalue= 0.657;sequence=AAAATAGA;
E_coli_genome	fimo	Nucleotide motif (loose)	395250	395257	30.5	+	.	Motif 316_gi;Alias=;ID=316-475-E_coli_genome;pvalue=0.000886;qvalue= 0.657;sequence=AATATTCT;
E_coli_genome	fimo	Nucleotide motif (loose)	395468	395475	30.5	+	.	Motif 316_gi;Alias=;ID=316-476-E_coli_genome;pvalue=0.000886;qvalue= 0.657;sequence=AAAAATCA;
E_coli_genome	fimo	Nucleotide motif (loose)	397827	397834	30.5	+	.	Motif 316_gi;Alias=;ID=316-477-E_coli_genome;pvalue=0.000886;qvalue= 0.657;sequence=AAAATTCA;
E_coli_genome	fimo	Nucleotide motif (loose)	398243	398250	30.5	+	.	Motif 316_gi;Alias=;ID=316-478-E_coli_genome;pvalue=0.000886;qvalue= 0.657;sequence=AAAAATCA;
E_coli_genome	fimo	Nucleotide motif (loose)	399070	399077	30.5	+	.	Motif 316_gi;Alias=;ID=316-479-E_coli_genome;pvalue=0.000886;qvalue= 0.657;sequence=AAAAATGA;
E_coli_genome	fimo	Nucleotide motif (loose)	399432	399439	30.5	+	.	Motif 316_gi;Alias=;ID=316-480-E_coli_genome;pvalue=0.000886;qvalue= 0.657;sequence=TAAATTGA;
E_coli_genome	fimo	Nucleotide motif (loose)	399652	399659	30.5	+	.	Motif 316_gi;Alias=;ID=316-481-E_coli_genome;pvalue=0.000886;qvalue= 0.657;sequence=TATATTCA;
E_coli_genome	fimo	Nucleotide motif (loose)	400009	400016	30.5	+	.	Motif 316_gi;Alias=;ID=316-482-E_coli_genome;pvalue=0.000886;qvalue= 0.657;sequence=TAAAAACA;
E_coli_genome	fimo	Nucleotide motif (loose)	401081	401088	30.5	+	.	Motif 316_gi;Alias=;ID=316-483-E_coli_genome;pvalue=0.000886;qvalue= 0.657;sequence=AAAAATGA;
E_coli_genome	fimo	Nucleotide motif (loose)	401389	401396	30.5	+	.	Motif 316_gi;Alias=;ID=316-484-E_coli_genome;pvalue=0.000886;qvalue= 0.657;sequence=AAAAATCT;
E_coli_genome	fimo	Nucleotide motif (loose)	401644	401651	30.5	+	.	Motif 316_gi;Alias=;ID=316-485-E_coli_genome;pvalue=0.000886;qvalue= 0.657;sequence=TAAAAAGT;
E_coli_genome	fimo	Nucleotide motif (loose)	401741	401748	30.5	+	.	Motif 316_gi;Alias=;ID=316-486-E_coli_genome;pvalue=0.000886;qvalue= 0.657;sequence=AATAAAGT;
E_coli_genome	fimo	Nucleotide motif (loose)	402339	402346	30.5	+	.	Motif 316_gi;Alias=;ID=316-487-E_coli_genome;pvalue=0.000886;qvalue= 0.657;sequence=AAAAATGT;
E_coli_genome	fimo	Nucleotide motif (loose)	402746	402753	30.5	+	.	Motif 316_gi;Alias=;ID=316-488-E_coli_genome;pvalue=0.000886;qvalue= 0.657;sequence=AAAAATGA;
E_coli_genome	fimo	Nucleotide motif (loose)	403480	403487	30.5	+	.	Motif 316_gi;Alias=;ID=316-489-E_coli_genome;pvalue=0.000886;qvalue= 0.657;sequence=AAAAAAGT;
E_coli_genome	fimo	Nucleotide motif (loose)	403521	403528	30.5	+	.	Motif 316_gi;Alias=;ID=316-490-E_coli_genome;pvalue=0.000886;qvalue= 0.657;sequence=AATAATCA;
E_coli_genome	fimo	Nucleotide motif (loose)	403689	403696	30.5	+	.	Motif 316_gi;Alias=;ID=316-491-E_coli_genome;pvalue=0.000886;qvalue= 0.657;sequence=AAAATTGT;
E_coli_genome	fimo	Nucleotide motif (loose)	403714	403721	30.5	+	.	Motif 316_gi;Alias=;ID=316-492-E_coli_genome;pvalue=0.000886;qvalue= 0.657;sequence=AATAATGA;
E_coli_genome	fimo	Nucleotide motif (loose)	404649	404656	30.5	+	.	Motif 316_gi;Alias=;ID=316-493-E_coli_genome;pvalue=0.000886;qvalue= 0.657;sequence=TAAATACA;
E_coli_genome	fimo	Nucleotide motif (loose)	405195	405202	30.5	+	.	Motif 316_gi;Alias=;ID=316-494-E_coli_genome;pvalue=0.000886;qvalue= 0.657;sequence=AATATTCA;
E_coli_genome	fimo	Nucleotide motif (loose)	405441	405448	30.5	+	.	Motif 316_gi;Alias=;ID=316-495-E_coli_genome;pvalue=0.000886;qvalue= 0.657;sequence=AAAAATGA;
E_coli_genome	fimo	Nucleotide motif (loose)	407012	407019	30.5	+	.	Motif 316_gi;Alias=;ID=316-496-E_coli_genome;pvalue=0.000886;qvalue= 0.657;sequence=TATATAGT;
E_coli_genome	fimo	Nucleotide motif (loose)	407934	407941	30.5	+	.	Motif 316_gi;Alias=;ID=316-497-E_coli_genome;pvalue=0.000886;qvalue= 0.657;sequence=AAAAATCA;
E_coli_genome	fimo	Nucleotide motif (loose)	408560	408567	30.5	+	.	Motif 316_gi;Alias=;ID=316-498-E_coli_genome;pvalue=0.000886;qvalue= 0.657;sequence=TATATTCA;
E_coli_genome	fimo	Nucleotide motif (loose)	410864	410871	30.5	+	.	Motif 316_gi;Alias=;ID=316-499-E_coli_genome;pvalue=0.000886;qvalue= 0.657;sequence=AATATTCT;
E_coli_genome	fimo	Nucleotide motif (loose)	411660	411667	30.5	+	.	Motif 316_gi;Alias=;ID=316-500-E_coli_genome;pvalue=0.000886;qvalue= 0.657;sequence=TATAAAGT;
E_coli_genome	fimo	Nucleotide motif (loose)	411795	411802	30.5	+	.	Motif 316_gi;Alias=;ID=316-501-E_coli_genome;pvalue=0.000886;qvalue= 0.657;sequence=AATAAACA;
E_coli_genome	fimo	Nucleotide motif (loose)	411954	411961	30.5	+	.	Motif 316_gi;Alias=;ID=316-502-E_coli_genome;pvalue=0.000886;qvalue= 0.657;sequence=AAAATAGA;
E_coli_genome	fimo	Nucleotide motif (loose)	411983	411990	30.5	+	.	Motif 316_gi;Alias=;ID=316-503-E_coli_genome;pvalue=0.000886;qvalue= 0.657;sequence=TAAAAACA;
E_coli_genome	fimo	Nucleotide motif (loose)	412464	412471	30.5	+	.	Motif 316_gi;Alias=;ID=316-504-E_coli_genome;pvalue=0.000886;qvalue= 0.657;sequence=TAAAATGA;
E_coli_genome	fimo	Nucleotide motif (loose)	412525	412532	30.5	+	.	Motif 316_gi;Alias=;ID=316-505-E_coli_genome;pvalue=0.000886;qvalue= 0.657;sequence=AATAAAGT;
E_coli_genome	fimo	Nucleotide motif (loose)	416266	416273	30.5	+	.	Motif 316_gi;Alias=;ID=316-506-E_coli_genome;pvalue=0.000886;qvalue= 0.657;sequence=AATAATCT;
E_coli_genome	fimo	Nucleotide motif (loose)	416539	416546	30.5	+	.	Motif 316_gi;Alias=;ID=316-507-E_coli_genome;pvalue=0.000886;qvalue= 0.657;sequence=AATAATGT;
E_coli_genome	fimo	Nucleotide motif (loose)	416743	416750	30.5	+	.	Motif 316_gi;Alias=;ID=316-508-E_coli_genome;pvalue=0.000886;qvalue= 0.657;sequence=TAAATTGA;
E_coli_genome	fimo	Nucleotide motif (loose)	418681	418688	30.5	+	.	Motif 316_gi;Alias=;ID=316-509-E_coli_genome;pvalue=0.000886;qvalue= 0.657;sequence=AAAATAGA;
E_coli_genome	fimo	Nucleotide motif (loose)	418777	418784	30.5	+	.	Motif 316_gi;Alias=;ID=316-510-E_coli_genome;pvalue=0.000886;qvalue= 0.657;sequence=AAAAAACA;
E_coli_genome	fimo	Nucleotide motif (loose)	419104	419111	30.5	+	.	Motif 316_gi;Alias=;ID=316-511-E_coli_genome;pvalue=0.000886;qvalue= 0.657;sequence=AATATTGA;
E_coli_genome	fimo	Nucleotide motif (loose)	419502	419509	30.5	+	.	Motif 316_gi;Alias=;ID=316-512-E_coli_genome;pvalue=0.000886;qvalue= 0.657;sequence=AAAATTGT;
E_coli_genome	fimo	Nucleotide motif (loose)	423622	423629	30.5	+	.	Motif 316_gi;Alias=;ID=316-513-E_coli_genome;pvalue=0.000886;qvalue= 0.657;sequence=TATATTGT;
E_coli_genome	fimo	Nucleotide motif (loose)	424910	424917	30.5	+	.	Motif 316_gi;Alias=;ID=316-514-E_coli_genome;pvalue=0.000886;qvalue= 0.657;sequence=AAAATTCA;
E_coli_genome	fimo	Nucleotide motif (loose)	424923	424930	30.5	+	.	Motif 316_gi;Alias=;ID=316-515-E_coli_genome;pvalue=0.000886;qvalue= 0.657;sequence=TATATTCT;
E_coli_genome	fimo	Nucleotide motif (loose)	426133	426140	30.5	+	.	Motif 316_gi;Alias=;ID=316-516-E_coli_genome;pvalue=0.000886;qvalue= 0.657;sequence=AAAAATGA;
E_coli_genome	fimo	Nucleotide motif (loose)	426442	426449	30.5	+	.	Motif 316_gi;Alias=;ID=316-517-E_coli_genome;pvalue=0.000886;qvalue= 0.657;sequence=TAAAATCA;
E_coli_genome	fimo	Nucleotide motif (loose)	426510	426517	30.5	+	.	Motif 316_gi;Alias=;ID=316-518-E_coli_genome;pvalue=0.000886;qvalue= 0.657;sequence=AAAAATCA;
E_coli_genome	fimo	Nucleotide motif (loose)	427269	427276	30.5	+	.	Motif 316_gi;Alias=;ID=316-519-E_coli_genome;pvalue=0.000886;qvalue= 0.657;sequence=AATAATGA;
E_coli_genome	fimo	Nucleotide motif (loose)	429515	429522	30.5	+	.	Motif 316_gi;Alias=;ID=316-520-E_coli_genome;pvalue=0.000886;qvalue= 0.657;sequence=AATATACT;
E_coli_genome	fimo	Nucleotide motif (loose)	430619	430626	30.5	+	.	Motif 316_gi;Alias=;ID=316-521-E_coli_genome;pvalue=0.000886;qvalue= 0.657;sequence=AAAAAACT;
E_coli_genome	fimo	Nucleotide motif (loose)	430664	430671	30.5	+	.	Motif 316_gi;Alias=;ID=316-522-E_coli_genome;pvalue=0.000886;qvalue= 0.657;sequence=AAAAATCT;
E_coli_genome	fimo	Nucleotide motif (loose)	431010	431017	30.5	+	.	Motif 316_gi;Alias=;ID=316-523-E_coli_genome;pvalue=0.000886;qvalue= 0.657;sequence=TATATTGA;
E_coli_genome	fimo	Nucleotide motif (loose)	432103	432110	30.5	+	.	Motif 316_gi;Alias=;ID=316-524-E_coli_genome;pvalue=0.000886;qvalue= 0.657;sequence=AAAAATCA;
E_coli_genome	fimo	Nucleotide motif (loose)	432582	432589	30.5	+	.	Motif 316_gi;Alias=;ID=316-525-E_coli_genome;pvalue=0.000886;qvalue= 0.657;sequence=AATATTCA;
E_coli_genome	fimo	Nucleotide motif (loose)	432964	432971	30.5	+	.	Motif 316_gi;Alias=;ID=316-526-E_coli_genome;pvalue=0.000886;qvalue= 0.657;sequence=AAAATAGA;
E_coli_genome	fimo	Nucleotide motif (loose)	433896	433903	30.5	+	.	Motif 316_gi;Alias=;ID=316-527-E_coli_genome;pvalue=0.000886;qvalue= 0.657;sequence=TATATTCA;
E_coli_genome	fimo	Nucleotide motif (loose)	434498	434505	30.5	+	.	Motif 316_gi;Alias=;ID=316-528-E_coli_genome;pvalue=0.000886;qvalue= 0.657;sequence=TAAATTCA;
E_coli_genome	fimo	Nucleotide motif (loose)	438402	438409	30.5	+	.	Motif 316_gi;Alias=;ID=316-529-E_coli_genome;pvalue=0.000886;qvalue= 0.657;sequence=AATAAAGA;
E_coli_genome	fimo	Nucleotide motif (loose)	441563	441570	30.5	+	.	Motif 316_gi;Alias=;ID=316-530-E_coli_genome;pvalue=0.000886;qvalue= 0.657;sequence=TAAATTGT;
E_coli_genome	fimo	Nucleotide motif (loose)	442573	442580	30.5	+	.	Motif 316_gi;Alias=;ID=316-531-E_coli_genome;pvalue=0.000886;qvalue= 0.657;sequence=AATATTGT;
E_coli_genome	fimo	Nucleotide motif (loose)	442857	442864	30.5	+	.	Motif 316_gi;Alias=;ID=316-532-E_coli_genome;pvalue=0.000886;qvalue= 0.657;sequence=TATAAACT;
E_coli_genome	fimo	Nucleotide motif (loose)	444009	444016	30.5	+	.	Motif 316_gi;Alias=;ID=316-533-E_coli_genome;pvalue=0.000886;qvalue= 0.657;sequence=AATATTGT;
E_coli_genome	fimo	Nucleotide motif (loose)	444126	444133	30.5	+	.	Motif 316_gi;Alias=;ID=316-534-E_coli_genome;pvalue=0.000886;qvalue= 0.657;sequence=AATAATGA;
E_coli_genome	fimo	Nucleotide motif (loose)	444661	444668	30.5	+	.	Motif 316_gi;Alias=;ID=316-535-E_coli_genome;pvalue=0.000886;qvalue= 0.657;sequence=AAAAATGA;
E_coli_genome	fimo	Nucleotide motif (loose)	446856	446863	30.5	+	.	Motif 316_gi;Alias=;ID=316-536-E_coli_genome;pvalue=0.000886;qvalue= 0.657;sequence=TAAAATCA;
E_coli_genome	fimo	Nucleotide motif (loose)	449922	449929	30.5	+	.	Motif 316_gi;Alias=;ID=316-537-E_coli_genome;pvalue=0.000886;qvalue= 0.657;sequence=AATAATCA;
E_coli_genome	fimo	Nucleotide motif (loose)	449957	449964	30.5	+	.	Motif 316_gi;Alias=;ID=316-538-E_coli_genome;pvalue=0.000886;qvalue= 0.657;sequence=TAAATACT;
E_coli_genome	fimo	Nucleotide motif (loose)	451564	451571	30.5	+	.	Motif 316_gi;Alias=;ID=316-539-E_coli_genome;pvalue=0.000886;qvalue= 0.657;sequence=AATAATGA;
E_coli_genome	fimo	Nucleotide motif (loose)	451899	451906	30.5	+	.	Motif 316_gi;Alias=;ID=316-540-E_coli_genome;pvalue=0.000886;qvalue= 0.657;sequence=AATAAAGA;
E_coli_genome	fimo	Nucleotide motif (loose)	451930	451937	30.5	+	.	Motif 316_gi;Alias=;ID=316-541-E_coli_genome;pvalue=0.000886;qvalue= 0.657;sequence=AAAATAGA;
E_coli_genome	fimo	Nucleotide motif (loose)	452321	452328	30.5	+	.	Motif 316_gi;Alias=;ID=316-542-E_coli_genome;pvalue=0.000886;qvalue= 0.657;sequence=TATATTCA;
E_coli_genome	fimo	Nucleotide motif (loose)	453530	453537	30.5	+	.	Motif 316_gi;Alias=;ID=316-543-E_coli_genome;pvalue=0.000886;qvalue= 0.657;sequence=AATATTGA;
E_coli_genome	fimo	Nucleotide motif (loose)	454258	454265	30.5	+	.	Motif 316_gi;Alias=;ID=316-544-E_coli_genome;pvalue=0.000886;qvalue= 0.657;sequence=TAAATTCA;
E_coli_genome	fimo	Nucleotide motif (loose)	455241	455248	30.5	+	.	Motif 316_gi;Alias=;ID=316-545-E_coli_genome;pvalue=0.000886;qvalue= 0.657;sequence=AAAAAAGT;
E_coli_genome	fimo	Nucleotide motif (loose)	455378	455385	30.5	+	.	Motif 316_gi;Alias=;ID=316-546-E_coli_genome;pvalue=0.000886;qvalue= 0.657;sequence=AAAAATCA;
E_coli_genome	fimo	Nucleotide motif (loose)	455945	455952	30.5	+	.	Motif 316_gi;Alias=;ID=316-547-E_coli_genome;pvalue=0.000886;qvalue= 0.657;sequence=TAAAAACA;
E_coli_genome	fimo	Nucleotide motif (loose)	457678	457685	30.5	+	.	Motif 316_gi;Alias=;ID=316-548-E_coli_genome;pvalue=0.000886;qvalue= 0.657;sequence=AAAAAAGT;
E_coli_genome	fimo	Nucleotide motif (loose)	458988	458995	30.5	+	.	Motif 316_gi;Alias=;ID=316-549-E_coli_genome;pvalue=0.000886;qvalue= 0.657;sequence=AAAAATCT;
E_coli_genome	fimo	Nucleotide motif (loose)	459815	459822	30.5	+	.	Motif 316_gi;Alias=;ID=316-550-E_coli_genome;pvalue=0.000886;qvalue= 0.657;sequence=AAAAAAGA;
E_coli_genome	fimo	Nucleotide motif (loose)	461236	461243	30.5	+	.	Motif 316_gi;Alias=;ID=316-551-E_coli_genome;pvalue=0.000886;qvalue= 0.657;sequence=AAAATAGT;
E_coli_genome	fimo	Nucleotide motif (loose)	461266	461273	30.5	+	.	Motif 316_gi;Alias=;ID=316-552-E_coli_genome;pvalue=0.000886;qvalue= 0.657;sequence=TAAAAACA;
E_coli_genome	fimo	Nucleotide motif (loose)	461432	461439	30.5	+	.	Motif 316_gi;Alias=;ID=316-553-E_coli_genome;pvalue=0.000886;qvalue= 0.657;sequence=TATAAAGA;
E_coli_genome	fimo	Nucleotide motif (loose)	462816	462823	30.5	+	.	Motif 316_gi;Alias=;ID=316-554-E_coli_genome;pvalue=0.000886;qvalue= 0.657;sequence=AAAAATCT;
E_coli_genome	fimo	Nucleotide motif (loose)	465025	465032	30.5	+	.	Motif 316_gi;Alias=;ID=316-555-E_coli_genome;pvalue=0.000886;qvalue= 0.657;sequence=AATAATCT;
E_coli_genome	fimo	Nucleotide motif (loose)	465644	465651	30.5	+	.	Motif 316_gi;Alias=;ID=316-556-E_coli_genome;pvalue=0.000886;qvalue= 0.657;sequence=TAAATTCA;
E_coli_genome	fimo	Nucleotide motif (loose)	466454	466461	30.5	+	.	Motif 316_gi;Alias=;ID=316-557-E_coli_genome;pvalue=0.000886;qvalue= 0.657;sequence=AATAATCA;
E_coli_genome	fimo	Nucleotide motif (loose)	466599	466606	30.5	+	.	Motif 316_gi;Alias=;ID=316-558-E_coli_genome;pvalue=0.000886;qvalue= 0.657;sequence=TAAAAAGA;
E_coli_genome	fimo	Nucleotide motif (loose)	468318	468325	30.5	+	.	Motif 316_gi;Alias=;ID=316-559-E_coli_genome;pvalue=0.000886;qvalue= 0.657;sequence=TAAATTGT;
E_coli_genome	fimo	Nucleotide motif (loose)	468362	468369	30.5	+	.	Motif 316_gi;Alias=;ID=316-560-E_coli_genome;pvalue=0.000886;qvalue= 0.657;sequence=AAAATTCT;
E_coli_genome	fimo	Nucleotide motif (loose)	468392	468399	30.5	+	.	Motif 316_gi;Alias=;ID=316-561-E_coli_genome;pvalue=0.000886;qvalue= 0.657;sequence=AAAATTGA;
E_coli_genome	fimo	Nucleotide motif (loose)	468811	468818	30.5	+	.	Motif 316_gi;Alias=;ID=316-562-E_coli_genome;pvalue=0.000886;qvalue= 0.657;sequence=TAAATACA;
E_coli_genome	fimo	Nucleotide motif (loose)	469566	469573	30.5	+	.	Motif 316_gi;Alias=;ID=316-563-E_coli_genome;pvalue=0.000886;qvalue= 0.657;sequence=AAAAAACA;
E_coli_genome	fimo	Nucleotide motif (loose)	469882	469889	30.5	+	.	Motif 316_gi;Alias=;ID=316-564-E_coli_genome;pvalue=0.000886;qvalue= 0.657;sequence=AATATTCA;
E_coli_genome	fimo	Nucleotide motif (loose)	472058	472065	30.5	+	.	Motif 316_gi;Alias=;ID=316-565-E_coli_genome;pvalue=0.000886;qvalue= 0.657;sequence=AATAATCT;
E_coli_genome	fimo	Nucleotide motif (loose)	472444	472451	30.5	+	.	Motif 316_gi;Alias=;ID=316-566-E_coli_genome;pvalue=0.000886;qvalue= 0.657;sequence=AAAAATGT;
E_coli_genome	fimo	Nucleotide motif (loose)	472775	472782	30.5	+	.	Motif 316_gi;Alias=;ID=316-567-E_coli_genome;pvalue=0.000886;qvalue= 0.657;sequence=AAAATTGA;
E_coli_genome	fimo	Nucleotide motif (loose)	472962	472969	30.5	+	.	Motif 316_gi;Alias=;ID=316-568-E_coli_genome;pvalue=0.000886;qvalue= 0.657;sequence=AAAAATGA;
E_coli_genome	fimo	Nucleotide motif (loose)	472982	472989	30.5	+	.	Motif 316_gi;Alias=;ID=316-569-E_coli_genome;pvalue=0.000886;qvalue= 0.657;sequence=TAAAAACT;
E_coli_genome	fimo	Nucleotide motif (loose)	474263	474270	30.5	+	.	Motif 316_gi;Alias=;ID=316-570-E_coli_genome;pvalue=0.000886;qvalue= 0.657;sequence=AAAAAACA;
E_coli_genome	fimo	Nucleotide motif (loose)	477062	477069	30.5	+	.	Motif 316_gi;Alias=;ID=316-571-E_coli_genome;pvalue=0.000886;qvalue= 0.657;sequence=AAAATTCA;
E_coli_genome	fimo	Nucleotide motif (loose)	477601	477608	30.5	+	.	Motif 316_gi;Alias=;ID=316-572-E_coli_genome;pvalue=0.000886;qvalue= 0.657;sequence=TATAATCA;
E_coli_genome	fimo	Nucleotide motif (loose)	477883	477890	30.5	+	.	Motif 316_gi;Alias=;ID=316-573-E_coli_genome;pvalue=0.000886;qvalue= 0.657;sequence=AATAAAGA;
E_coli_genome	fimo	Nucleotide motif (loose)	477946	477953	30.5	+	.	Motif 316_gi;Alias=;ID=316-574-E_coli_genome;pvalue=0.000886;qvalue= 0.657;sequence=AATATTCA;
E_coli_genome	fimo	Nucleotide motif (loose)	478821	478828	30.5	+	.	Motif 316_gi;Alias=;ID=316-575-E_coli_genome;pvalue=0.000886;qvalue= 0.657;sequence=TAAAAAGA;
E_coli_genome	fimo	Nucleotide motif (loose)	479694	479701	30.5	+	.	Motif 316_gi;Alias=;ID=316-576-E_coli_genome;pvalue=0.000886;qvalue= 0.657;sequence=AAAAATGT;
E_coli_genome	fimo	Nucleotide motif (loose)	480042	480049	30.5	+	.	Motif 316_gi;Alias=;ID=316-577-E_coli_genome;pvalue=0.000886;qvalue= 0.657;sequence=AAAATTCT;
E_coli_genome	fimo	Nucleotide motif (loose)	480051	480058	30.5	+	.	Motif 316_gi;Alias=;ID=316-578-E_coli_genome;pvalue=0.000886;qvalue= 0.657;sequence=AATAAACA;
E_coli_genome	fimo	Nucleotide motif (loose)	480758	480765	30.5	+	.	Motif 316_gi;Alias=;ID=316-579-E_coli_genome;pvalue=0.000886;qvalue= 0.657;sequence=AAAAAACT;
E_coli_genome	fimo	Nucleotide motif (loose)	481020	481027	30.5	+	.	Motif 316_gi;Alias=;ID=316-580-E_coli_genome;pvalue=0.000886;qvalue= 0.657;sequence=AATAAAGA;
E_coli_genome	fimo	Nucleotide motif (loose)	485746	485753	30.5	+	.	Motif 316_gi;Alias=;ID=316-581-E_coli_genome;pvalue=0.000886;qvalue= 0.657;sequence=TAAATTCA;
E_coli_genome	fimo	Nucleotide motif (loose)	486322	486329	30.5	+	.	Motif 316_gi;Alias=;ID=316-582-E_coli_genome;pvalue=0.000886;qvalue= 0.657;sequence=AAAAAAGA;
E_coli_genome	fimo	Nucleotide motif (loose)	486698	486705	30.5	+	.	Motif 316_gi;Alias=;ID=316-583-E_coli_genome;pvalue=0.000886;qvalue= 0.657;sequence=AATAAACA;
E_coli_genome	fimo	Nucleotide motif (loose)	486902	486909	30.5	+	.	Motif 316_gi;Alias=;ID=316-584-E_coli_genome;pvalue=0.000886;qvalue= 0.657;sequence=AAAATTCT;
E_coli_genome	fimo	Nucleotide motif (loose)	488303	488310	30.5	+	.	Motif 316_gi;Alias=;ID=316-585-E_coli_genome;pvalue=0.000886;qvalue= 0.657;sequence=AAAAAACT;
E_coli_genome	fimo	Nucleotide motif (loose)	493375	493382	30.5	+	.	Motif 316_gi;Alias=;ID=316-586-E_coli_genome;pvalue=0.000886;qvalue= 0.657;sequence=AAAAAAGA;
E_coli_genome	fimo	Nucleotide motif (loose)	493505	493512	30.5	+	.	Motif 316_gi;Alias=;ID=316-587-E_coli_genome;pvalue=0.000886;qvalue= 0.657;sequence=AAAAAAGA;
E_coli_genome	fimo	Nucleotide motif (loose)	493958	493965	30.5	+	.	Motif 316_gi;Alias=;ID=316-588-E_coli_genome;pvalue=0.000886;qvalue= 0.657;sequence=AATATTCA;
E_coli_genome	fimo	Nucleotide motif (loose)	494809	494816	30.5	+	.	Motif 316_gi;Alias=;ID=316-589-E_coli_genome;pvalue=0.000886;qvalue= 0.657;sequence=AAAAATCA;
E_coli_genome	fimo	Nucleotide motif (loose)	495198	495205	30.5	+	.	Motif 316_gi;Alias=;ID=316-590-E_coli_genome;pvalue=0.000886;qvalue= 0.657;sequence=AATAAAGA;
E_coli_genome	fimo	Nucleotide motif (loose)	497579	497586	30.5	+	.	Motif 316_gi;Alias=;ID=316-591-E_coli_genome;pvalue=0.000886;qvalue= 0.657;sequence=TAAATTCA;
E_coli_genome	fimo	Nucleotide motif (loose)	500114	500121	30.5	+	.	Motif 316_gi;Alias=;ID=316-592-E_coli_genome;pvalue=0.000886;qvalue= 0.657;sequence=TAAAAACA;
E_coli_genome	fimo	Nucleotide motif (loose)	500479	500486	30.5	+	.	Motif 316_gi;Alias=;ID=316-593-E_coli_genome;pvalue=0.000886;qvalue= 0.657;sequence=AATATTGA;
E_coli_genome	fimo	Nucleotide motif (loose)	501168	501175	30.5	+	.	Motif 316_gi;Alias=;ID=316-594-E_coli_genome;pvalue=0.000886;qvalue= 0.657;sequence=AAAAATCA;
E_coli_genome	fimo	Nucleotide motif (loose)	501276	501283	30.5	+	.	Motif 316_gi;Alias=;ID=316-595-E_coli_genome;pvalue=0.000886;qvalue= 0.657;sequence=TAAATTCA;
E_coli_genome	fimo	Nucleotide motif (loose)	501703	501710	30.5	+	.	Motif 316_gi;Alias=;ID=316-596-E_coli_genome;pvalue=0.000886;qvalue= 0.657;sequence=AATAATCT;
E_coli_genome	fimo	Nucleotide motif (loose)	502159	502166	30.5	+	.	Motif 316_gi;Alias=;ID=316-597-E_coli_genome;pvalue=0.000886;qvalue= 0.657;sequence=TAAATTCA;
E_coli_genome	fimo	Nucleotide motif (loose)	502381	502388	30.5	+	.	Motif 316_gi;Alias=;ID=316-598-E_coli_genome;pvalue=0.000886;qvalue= 0.657;sequence=AAAAAACA;
E_coli_genome	fimo	Nucleotide motif (loose)	503722	503729	30.5	+	.	Motif 316_gi;Alias=;ID=316-599-E_coli_genome;pvalue=0.000886;qvalue= 0.657;sequence=AATAATCA;
E_coli_genome	fimo	Nucleotide motif (loose)	503767	503774	30.5	+	.	Motif 316_gi;Alias=;ID=316-600-E_coli_genome;pvalue=0.000886;qvalue= 0.657;sequence=TAAAATCA;
E_coli_genome	fimo	Nucleotide motif (loose)	504531	504538	30.5	+	.	Motif 316_gi;Alias=;ID=316-601-E_coli_genome;pvalue=0.000886;qvalue= 0.657;sequence=AAAATTCT;
E_coli_genome	fimo	Nucleotide motif (loose)	505703	505710	30.5	+	.	Motif 316_gi;Alias=;ID=316-602-E_coli_genome;pvalue=0.000886;qvalue= 0.657;sequence=AAAAAACA;
E_coli_genome	fimo	Nucleotide motif (loose)	506347	506354	30.5	+	.	Motif 316_gi;Alias=;ID=316-603-E_coli_genome;pvalue=0.000886;qvalue= 0.657;sequence=TAAAATCA;
E_coli_genome	fimo	Nucleotide motif (loose)	506703	506710	30.5	+	.	Motif 316_gi;Alias=;ID=316-604-E_coli_genome;pvalue=0.000886;qvalue= 0.657;sequence=TAAATAGT;
E_coli_genome	fimo	Nucleotide motif (loose)	507142	507149	30.5	+	.	Motif 316_gi;Alias=;ID=316-605-E_coli_genome;pvalue=0.000886;qvalue= 0.657;sequence=AAAAAAGA;
E_coli_genome	fimo	Nucleotide motif (loose)	507237	507244	30.5	+	.	Motif 316_gi;Alias=;ID=316-606-E_coli_genome;pvalue=0.000886;qvalue= 0.657;sequence=AAAAATGA;
E_coli_genome	fimo	Nucleotide motif (loose)	509949	509956	30.5	+	.	Motif 316_gi;Alias=;ID=316-607-E_coli_genome;pvalue=0.000886;qvalue= 0.657;sequence=AATAATCA;
E_coli_genome	fimo	Nucleotide motif (loose)	510524	510531	30.5	+	.	Motif 316_gi;Alias=;ID=316-608-E_coli_genome;pvalue=0.000886;qvalue= 0.657;sequence=AATAAAGA;
E_coli_genome	fimo	Nucleotide motif (loose)	513064	513071	30.5	+	.	Motif 316_gi;Alias=;ID=316-609-E_coli_genome;pvalue=0.000886;qvalue= 0.657;sequence=TAAAATGA;
E_coli_genome	fimo	Nucleotide motif (loose)	515744	515751	30.5	+	.	Motif 316_gi;Alias=;ID=316-610-E_coli_genome;pvalue=0.000886;qvalue= 0.657;sequence=AAAAATGA;
E_coli_genome	fimo	Nucleotide motif (loose)	515895	515902	30.5	+	.	Motif 316_gi;Alias=;ID=316-611-E_coli_genome;pvalue=0.000886;qvalue= 0.657;sequence=AAAAATCA;
E_coli_genome	fimo	Nucleotide motif (loose)	515926	515933	30.5	+	.	Motif 316_gi;Alias=;ID=316-612-E_coli_genome;pvalue=0.000886;qvalue= 0.657;sequence=AAAATAGT;
E_coli_genome	fimo	Nucleotide motif (loose)	516069	516076	30.5	+	.	Motif 316_gi;Alias=;ID=316-613-E_coli_genome;pvalue=0.000886;qvalue= 0.657;sequence=AAAATAGT;
E_coli_genome	fimo	Nucleotide motif (loose)	516432	516439	30.5	+	.	Motif 316_gi;Alias=;ID=316-614-E_coli_genome;pvalue=0.000886;qvalue= 0.657;sequence=AATAAACA;
E_coli_genome	fimo	Nucleotide motif (loose)	518190	518197	30.5	+	.	Motif 316_gi;Alias=;ID=316-615-E_coli_genome;pvalue=0.000886;qvalue= 0.657;sequence=AAAATAGA;
E_coli_genome	fimo	Nucleotide motif (loose)	522576	522583	30.5	+	.	Motif 316_gi;Alias=;ID=316-616-E_coli_genome;pvalue=0.000886;qvalue= 0.657;sequence=AAAAAACT;
E_coli_genome	fimo	Nucleotide motif (loose)	523011	523018	30.5	+	.	Motif 316_gi;Alias=;ID=316-617-E_coli_genome;pvalue=0.000886;qvalue= 0.657;sequence=TAAAATCA;
E_coli_genome	fimo	Nucleotide motif (loose)	523086	523093	30.5	+	.	Motif 316_gi;Alias=;ID=316-618-E_coli_genome;pvalue=0.000886;qvalue= 0.657;sequence=AAAAATGT;
E_coli_genome	fimo	Nucleotide motif (loose)	523105	523112	30.5	+	.	Motif 316_gi;Alias=;ID=316-619-E_coli_genome;pvalue=0.000886;qvalue= 0.657;sequence=AATATTGA;
E_coli_genome	fimo	Nucleotide motif (loose)	523174	523181	30.5	+	.	Motif 316_gi;Alias=;ID=316-620-E_coli_genome;pvalue=0.000886;qvalue= 0.657;sequence=TAAATACA;
E_coli_genome	fimo	Nucleotide motif (loose)	524506	524513	30.5	+	.	Motif 316_gi;Alias=;ID=316-621-E_coli_genome;pvalue=0.000886;qvalue= 0.657;sequence=AAAAAAGA;
E_coli_genome	fimo	Nucleotide motif (loose)	527386	527393	30.5	+	.	Motif 316_gi;Alias=;ID=316-622-E_coli_genome;pvalue=0.000886;qvalue= 0.657;sequence=AAAAATCT;
E_coli_genome	fimo	Nucleotide motif (loose)	527410	527417	30.5	+	.	Motif 316_gi;Alias=;ID=316-623-E_coli_genome;pvalue=0.000886;qvalue= 0.657;sequence=AATAATCT;
E_coli_genome	fimo	Nucleotide motif (loose)	527585	527592	30.5	+	.	Motif 316_gi;Alias=;ID=316-624-E_coli_genome;pvalue=0.000886;qvalue= 0.657;sequence=AATATAGT;
E_coli_genome	fimo	Nucleotide motif (loose)	527706	527713	30.5	+	.	Motif 316_gi;Alias=;ID=316-625-E_coli_genome;pvalue=0.000886;qvalue= 0.657;sequence=TAAATACT;
E_coli_genome	fimo	Nucleotide motif (loose)	527729	527736	30.5	+	.	Motif 316_gi;Alias=;ID=316-626-E_coli_genome;pvalue=0.000886;qvalue= 0.657;sequence=TAAAAACT;
E_coli_genome	fimo	Nucleotide motif (loose)	528522	528529	30.5	+	.	Motif 316_gi;Alias=;ID=316-627-E_coli_genome;pvalue=0.000886;qvalue= 0.657;sequence=AAAAAAGA;
E_coli_genome	fimo	Nucleotide motif (loose)	528693	528700	30.5	+	.	Motif 316_gi;Alias=;ID=316-628-E_coli_genome;pvalue=0.000886;qvalue= 0.657;sequence=TATAATCA;
E_coli_genome	fimo	Nucleotide motif (loose)	528852	528859	30.5	+	.	Motif 316_gi;Alias=;ID=316-629-E_coli_genome;pvalue=0.000886;qvalue= 0.657;sequence=AATATACA;
E_coli_genome	fimo	Nucleotide motif (loose)	528993	529000	30.5	+	.	Motif 316_gi;Alias=;ID=316-630-E_coli_genome;pvalue=0.000886;qvalue= 0.657;sequence=AAAAAAGT;
E_coli_genome	fimo	Nucleotide motif (loose)	529310	529317	30.5	+	.	Motif 316_gi;Alias=;ID=316-631-E_coli_genome;pvalue=0.000886;qvalue= 0.657;sequence=TAAAATGA;
E_coli_genome	fimo	Nucleotide motif (loose)	529400	529407	30.5	+	.	Motif 316_gi;Alias=;ID=316-632-E_coli_genome;pvalue=0.000886;qvalue= 0.657;sequence=TAAAATGT;
E_coli_genome	fimo	Nucleotide motif (loose)	529462	529469	30.5	+	.	Motif 316_gi;Alias=;ID=316-633-E_coli_genome;pvalue=0.000886;qvalue= 0.657;sequence=TAAATTCT;
E_coli_genome	fimo	Nucleotide motif (loose)	530230	530237	30.5	+	.	Motif 316_gi;Alias=;ID=316-634-E_coli_genome;pvalue=0.000886;qvalue= 0.657;sequence=AATATTCT;
E_coli_genome	fimo	Nucleotide motif (loose)	530431	530438	30.5	+	.	Motif 316_gi;Alias=;ID=316-635-E_coli_genome;pvalue=0.000886;qvalue= 0.657;sequence=TAAAATCA;
E_coli_genome	fimo	Nucleotide motif (loose)	531559	531566	30.5	+	.	Motif 316_gi;Alias=;ID=316-636-E_coli_genome;pvalue=0.000886;qvalue= 0.657;sequence=AATAATCT;
E_coli_genome	fimo	Nucleotide motif (loose)	531625	531632	30.5	+	.	Motif 316_gi;Alias=;ID=316-637-E_coli_genome;pvalue=0.000886;qvalue= 0.657;sequence=AATATTGA;
E_coli_genome	fimo	Nucleotide motif (loose)	531934	531941	30.5	+	.	Motif 316_gi;Alias=;ID=316-638-E_coli_genome;pvalue=0.000886;qvalue= 0.657;sequence=AATATTCA;
E_coli_genome	fimo	Nucleotide motif (loose)	533114	533121	30.5	+	.	Motif 316_gi;Alias=;ID=316-639-E_coli_genome;pvalue=0.000886;qvalue= 0.657;sequence=AAAAAAGT;
E_coli_genome	fimo	Nucleotide motif (loose)	533896	533903	30.5	+	.	Motif 316_gi;Alias=;ID=316-640-E_coli_genome;pvalue=0.000886;qvalue= 0.657;sequence=TAAATAGA;
E_coli_genome	fimo	Nucleotide motif (loose)	533921	533928	30.5	+	.	Motif 316_gi;Alias=;ID=316-641-E_coli_genome;pvalue=0.000886;qvalue= 0.657;sequence=AAAAATGA;
E_coli_genome	fimo	Nucleotide motif (loose)	535706	535713	30.5	+	.	Motif 316_gi;Alias=;ID=316-642-E_coli_genome;pvalue=0.000886;qvalue= 0.657;sequence=AATAATGT;
E_coli_genome	fimo	Nucleotide motif (loose)	535863	535870	30.5	+	.	Motif 316_gi;Alias=;ID=316-643-E_coli_genome;pvalue=0.000886;qvalue= 0.657;sequence=AATAAACT;
E_coli_genome	fimo	Nucleotide motif (loose)	536229	536236	30.5	+	.	Motif 316_gi;Alias=;ID=316-644-E_coli_genome;pvalue=0.000886;qvalue= 0.657;sequence=AAAATTCA;
E_coli_genome	fimo	Nucleotide motif (loose)	536395	536402	30.5	+	.	Motif 316_gi;Alias=;ID=316-645-E_coli_genome;pvalue=0.000886;qvalue= 0.657;sequence=AAAATTCT;
E_coli_genome	fimo	Nucleotide motif (loose)	537120	537127	30.5	+	.	Motif 316_gi;Alias=;ID=316-646-E_coli_genome;pvalue=0.000886;qvalue= 0.657;sequence=AATATTGA;
E_coli_genome	fimo	Nucleotide motif (loose)	537516	537523	30.5	+	.	Motif 316_gi;Alias=;ID=316-647-E_coli_genome;pvalue=0.000886;qvalue= 0.657;sequence=AAAAAAGA;
E_coli_genome	fimo	Nucleotide motif (loose)	538175	538182	30.5	+	.	Motif 316_gi;Alias=;ID=316-648-E_coli_genome;pvalue=0.000886;qvalue= 0.657;sequence=TAAATTCA;
E_coli_genome	fimo	Nucleotide motif (loose)	538446	538453	30.5	+	.	Motif 316_gi;Alias=;ID=316-649-E_coli_genome;pvalue=0.000886;qvalue= 0.657;sequence=TATATTCT;
E_coli_genome	fimo	Nucleotide motif (loose)	539056	539063	30.5	+	.	Motif 316_gi;Alias=;ID=316-650-E_coli_genome;pvalue=0.000886;qvalue= 0.657;sequence=AAAAAACA;
E_coli_genome	fimo	Nucleotide motif (loose)	541063	541070	30.5	+	.	Motif 316_gi;Alias=;ID=316-651-E_coli_genome;pvalue=0.000886;qvalue= 0.657;sequence=AAAATTCA;
E_coli_genome	fimo	Nucleotide motif (loose)	541937	541944	30.5	+	.	Motif 316_gi;Alias=;ID=316-652-E_coli_genome;pvalue=0.000886;qvalue= 0.657;sequence=AAAAATGT;
E_coli_genome	fimo	Nucleotide motif (loose)	543024	543031	30.5	+	.	Motif 316_gi;Alias=;ID=316-653-E_coli_genome;pvalue=0.000886;qvalue= 0.657;sequence=TAAAAACT;
E_coli_genome	fimo	Nucleotide motif (loose)	543238	543245	30.5	+	.	Motif 316_gi;Alias=;ID=316-654-E_coli_genome;pvalue=0.000886;qvalue= 0.657;sequence=AATAATCA;
E_coli_genome	fimo	Nucleotide motif (loose)	543654	543661	30.5	+	.	Motif 316_gi;Alias=;ID=316-655-E_coli_genome;pvalue=0.000886;qvalue= 0.657;sequence=TAAAAAGA;
E_coli_genome	fimo	Nucleotide motif (loose)	543716	543723	30.5	+	.	Motif 316_gi;Alias=;ID=316-656-E_coli_genome;pvalue=0.000886;qvalue= 0.657;sequence=AATAAAGA;
E_coli_genome	fimo	Nucleotide motif (loose)	544174	544181	30.5	+	.	Motif 316_gi;Alias=;ID=316-657-E_coli_genome;pvalue=0.000886;qvalue= 0.657;sequence=AAAAATCA;
E_coli_genome	fimo	Nucleotide motif (loose)	545196	545203	30.5	+	.	Motif 316_gi;Alias=;ID=316-658-E_coli_genome;pvalue=0.000886;qvalue= 0.657;sequence=AATAAAGT;
E_coli_genome	fimo	Nucleotide motif (loose)	545371	545378	30.5	+	.	Motif 316_gi;Alias=;ID=316-659-E_coli_genome;pvalue=0.000886;qvalue= 0.657;sequence=TAAATACT;
E_coli_genome	fimo	Nucleotide motif (loose)	546453	546460	30.5	+	.	Motif 316_gi;Alias=;ID=316-660-E_coli_genome;pvalue=0.000886;qvalue= 0.657;sequence=AATATAGT;
E_coli_genome	fimo	Nucleotide motif (loose)	546525	546532	30.5	+	.	Motif 316_gi;Alias=;ID=316-661-E_coli_genome;pvalue=0.000886;qvalue= 0.657;sequence=AATAATGA;
E_coli_genome	fimo	Nucleotide motif (loose)	547487	547494	30.5	+	.	Motif 316_gi;Alias=;ID=316-662-E_coli_genome;pvalue=0.000886;qvalue= 0.657;sequence=AAAATTGT;
E_coli_genome	fimo	Nucleotide motif (loose)	548312	548319	30.5	+	.	Motif 316_gi;Alias=;ID=316-663-E_coli_genome;pvalue=0.000886;qvalue= 0.657;sequence=AAAAAACT;
E_coli_genome	fimo	Nucleotide motif (loose)	550922	550929	30.5	+	.	Motif 316_gi;Alias=;ID=316-664-E_coli_genome;pvalue=0.000886;qvalue= 0.657;sequence=AAAATTCT;
E_coli_genome	fimo	Nucleotide motif (loose)	552900	552907	30.5	+	.	Motif 316_gi;Alias=;ID=316-665-E_coli_genome;pvalue=0.000886;qvalue= 0.657;sequence=AATAATCA;
E_coli_genome	fimo	Nucleotide motif (loose)	553827	553834	30.5	+	.	Motif 316_gi;Alias=;ID=316-666-E_coli_genome;pvalue=0.000886;qvalue= 0.657;sequence=AATATACA;
E_coli_genome	fimo	Nucleotide motif (loose)	553923	553930	30.5	+	.	Motif 316_gi;Alias=;ID=316-667-E_coli_genome;pvalue=0.000886;qvalue= 0.657;sequence=AATAAAGA;
E_coli_genome	fimo	Nucleotide motif (loose)	554616	554623	30.5	+	.	Motif 316_gi;Alias=;ID=316-668-E_coli_genome;pvalue=0.000886;qvalue= 0.657;sequence=AAAAATCT;
E_coli_genome	fimo	Nucleotide motif (loose)	554785	554792	30.5	+	.	Motif 316_gi;Alias=;ID=316-669-E_coli_genome;pvalue=0.000886;qvalue= 0.657;sequence=TATAAACT;
E_coli_genome	fimo	Nucleotide motif (loose)	556101	556108	30.5	+	.	Motif 316_gi;Alias=;ID=316-670-E_coli_genome;pvalue=0.000886;qvalue= 0.657;sequence=AATAATCA;
E_coli_genome	fimo	Nucleotide motif (loose)	556275	556282	30.5	+	.	Motif 316_gi;Alias=;ID=316-671-E_coli_genome;pvalue=0.000886;qvalue= 0.657;sequence=TAAAAACA;
E_coli_genome	fimo	Nucleotide motif (loose)	556323	556330	30.5	+	.	Motif 316_gi;Alias=;ID=316-672-E_coli_genome;pvalue=0.000886;qvalue= 0.657;sequence=AATAAACA;
E_coli_genome	fimo	Nucleotide motif (loose)	557724	557731	30.5	+	.	Motif 316_gi;Alias=;ID=316-673-E_coli_genome;pvalue=0.000886;qvalue= 0.657;sequence=AATAATCT;
E_coli_genome	fimo	Nucleotide motif (loose)	557980	557987	30.5	+	.	Motif 316_gi;Alias=;ID=316-674-E_coli_genome;pvalue=0.000886;qvalue= 0.657;sequence=TAAAAAGA;
E_coli_genome	fimo	Nucleotide motif (loose)	558153	558160	30.5	+	.	Motif 316_gi;Alias=;ID=316-675-E_coli_genome;pvalue=0.000886;qvalue= 0.657;sequence=AATAAAGT;
E_coli_genome	fimo	Nucleotide motif (loose)	558750	558757	30.5	+	.	Motif 316_gi;Alias=;ID=316-676-E_coli_genome;pvalue=0.000886;qvalue= 0.657;sequence=AATAATCA;
E_coli_genome	fimo	Nucleotide motif (loose)	558985	558992	30.5	+	.	Motif 316_gi;Alias=;ID=316-677-E_coli_genome;pvalue=0.000886;qvalue= 0.657;sequence=AATAAAGT;
E_coli_genome	fimo	Nucleotide motif (loose)	559233	559240	30.5	+	.	Motif 316_gi;Alias=;ID=316-678-E_coli_genome;pvalue=0.000886;qvalue= 0.657;sequence=AAAATACT;
E_coli_genome	fimo	Nucleotide motif (loose)	559968	559975	30.5	+	.	Motif 316_gi;Alias=;ID=316-679-E_coli_genome;pvalue=0.000886;qvalue= 0.657;sequence=AAAATACA;
E_coli_genome	fimo	Nucleotide motif (loose)	561307	561314	30.5	+	.	Motif 316_gi;Alias=;ID=316-680-E_coli_genome;pvalue=0.000886;qvalue= 0.657;sequence=AAAATACT;
E_coli_genome	fimo	Nucleotide motif (loose)	564076	564083	30.5	+	.	Motif 316_gi;Alias=;ID=316-681-E_coli_genome;pvalue=0.000886;qvalue= 0.657;sequence=TATATAGT;
E_coli_genome	fimo	Nucleotide motif (loose)	564875	564882	30.5	+	.	Motif 316_gi;Alias=;ID=316-682-E_coli_genome;pvalue=0.000886;qvalue= 0.657;sequence=AAAAATGT;
E_coli_genome	fimo	Nucleotide motif (loose)	568797	568804	30.5	+	.	Motif 316_gi;Alias=;ID=316-683-E_coli_genome;pvalue=0.000886;qvalue= 0.657;sequence=TATATTCA;
E_coli_genome	fimo	Nucleotide motif (loose)	568840	568847	30.5	+	.	Motif 316_gi;Alias=;ID=316-684-E_coli_genome;pvalue=0.000886;qvalue= 0.657;sequence=AATAAACA;
E_coli_genome	fimo	Nucleotide motif (loose)	569002	569009	30.5	+	.	Motif 316_gi;Alias=;ID=316-685-E_coli_genome;pvalue=0.000886;qvalue= 0.657;sequence=TAAATAGT;
E_coli_genome	fimo	Nucleotide motif (loose)	569262	569269	30.5	+	.	Motif 316_gi;Alias=;ID=316-686-E_coli_genome;pvalue=0.000886;qvalue= 0.657;sequence=AATATTGA;
E_coli_genome	fimo	Nucleotide motif (loose)	569932	569939	30.5	+	.	Motif 316_gi;Alias=;ID=316-687-E_coli_genome;pvalue=0.000886;qvalue= 0.657;sequence=TAAAAAGA;
E_coli_genome	fimo	Nucleotide motif (loose)	569988	569995	30.5	+	.	Motif 316_gi;Alias=;ID=316-688-E_coli_genome;pvalue=0.000886;qvalue= 0.657;sequence=AAAATTCA;
E_coli_genome	fimo	Nucleotide motif (loose)	570190	570197	30.5	+	.	Motif 316_gi;Alias=;ID=316-689-E_coli_genome;pvalue=0.000886;qvalue= 0.657;sequence=TAAATTCA;
E_coli_genome	fimo	Nucleotide motif (loose)	570278	570285	30.5	+	.	Motif 316_gi;Alias=;ID=316-690-E_coli_genome;pvalue=0.000886;qvalue= 0.657;sequence=AAAAATCA;
E_coli_genome	fimo	Nucleotide motif (loose)	570428	570435	30.5	+	.	Motif 316_gi;Alias=;ID=316-691-E_coli_genome;pvalue=0.000886;qvalue= 0.657;sequence=AATAATGA;
E_coli_genome	fimo	Nucleotide motif (loose)	570764	570771	30.5	+	.	Motif 316_gi;Alias=;ID=316-692-E_coli_genome;pvalue=0.000886;qvalue= 0.657;sequence=TATATTGT;
E_coli_genome	fimo	Nucleotide motif (loose)	570978	570985	30.5	+	.	Motif 316_gi;Alias=;ID=316-693-E_coli_genome;pvalue=0.000886;qvalue= 0.657;sequence=TAAAAACA;
E_coli_genome	fimo	Nucleotide motif (loose)	571329	571336	30.5	+	.	Motif 316_gi;Alias=;ID=316-694-E_coli_genome;pvalue=0.000886;qvalue= 0.657;sequence=TAAAAACT;
E_coli_genome	fimo	Nucleotide motif (loose)	571610	571617	30.5	+	.	Motif 316_gi;Alias=;ID=316-695-E_coli_genome;pvalue=0.000886;qvalue= 0.657;sequence=AATAATCA;
E_coli_genome	fimo	Nucleotide motif (loose)	571649	571656	30.5	+	.	Motif 316_gi;Alias=;ID=316-696-E_coli_genome;pvalue=0.000886;qvalue= 0.657;sequence=TATATTGA;
E_coli_genome	fimo	Nucleotide motif (loose)	571800	571807	30.5	+	.	Motif 316_gi;Alias=;ID=316-697-E_coli_genome;pvalue=0.000886;qvalue= 0.657;sequence=TATATTGT;
E_coli_genome	fimo	Nucleotide motif (loose)	571818	571825	30.5	+	.	Motif 316_gi;Alias=;ID=316-698-E_coli_genome;pvalue=0.000886;qvalue= 0.657;sequence=TAAAAACA;
E_coli_genome	fimo	Nucleotide motif (loose)	571850	571857	30.5	+	.	Motif 316_gi;Alias=;ID=316-699-E_coli_genome;pvalue=0.000886;qvalue= 0.657;sequence=AAAATTCA;
E_coli_genome	fimo	Nucleotide motif (loose)	574004	574011	30.5	+	.	Motif 316_gi;Alias=;ID=316-700-E_coli_genome;pvalue=0.000886;qvalue= 0.657;sequence=AATAATCA;
E_coli_genome	fimo	Nucleotide motif (loose)	574071	574078	30.5	+	.	Motif 316_gi;Alias=;ID=316-701-E_coli_genome;pvalue=0.000886;qvalue= 0.657;sequence=TAAAATCT;
E_coli_genome	fimo	Nucleotide motif (loose)	574423	574430	30.5	+	.	Motif 316_gi;Alias=;ID=316-702-E_coli_genome;pvalue=0.000886;qvalue= 0.657;sequence=TATATAGT;
E_coli_genome	fimo	Nucleotide motif (loose)	576854	576861	30.5	+	.	Motif 316_gi;Alias=;ID=316-703-E_coli_genome;pvalue=0.000886;qvalue= 0.657;sequence=AAAAATGA;
E_coli_genome	fimo	Nucleotide motif (loose)	576877	576884	30.5	+	.	Motif 316_gi;Alias=;ID=316-704-E_coli_genome;pvalue=0.000886;qvalue= 0.657;sequence=AATATTCA;
E_coli_genome	fimo	Nucleotide motif (loose)	577838	577845	30.5	+	.	Motif 316_gi;Alias=;ID=316-705-E_coli_genome;pvalue=0.000886;qvalue= 0.657;sequence=AATAAAGA;
E_coli_genome	fimo	Nucleotide motif (loose)	578304	578311	30.5	+	.	Motif 316_gi;Alias=;ID=316-706-E_coli_genome;pvalue=0.000886;qvalue= 0.657;sequence=AAAATACA;
E_coli_genome	fimo	Nucleotide motif (loose)	579225	579232	30.5	+	.	Motif 316_gi;Alias=;ID=316-707-E_coli_genome;pvalue=0.000886;qvalue= 0.657;sequence=TAAATAGT;
E_coli_genome	fimo	Nucleotide motif (loose)	579489	579496	30.5	+	.	Motif 316_gi;Alias=;ID=316-708-E_coli_genome;pvalue=0.000886;qvalue= 0.657;sequence=TATAATGT;
E_coli_genome	fimo	Nucleotide motif (loose)	579883	579890	30.5	+	.	Motif 316_gi;Alias=;ID=316-709-E_coli_genome;pvalue=0.000886;qvalue= 0.657;sequence=AATAAAGA;
E_coli_genome	fimo	Nucleotide motif (loose)	581908	581915	30.5	+	.	Motif 316_gi;Alias=;ID=316-710-E_coli_genome;pvalue=0.000886;qvalue= 0.657;sequence=AAAAAACA;
E_coli_genome	fimo	Nucleotide motif (loose)	582774	582781	30.5	+	.	Motif 316_gi;Alias=;ID=316-711-E_coli_genome;pvalue=0.000886;qvalue= 0.657;sequence=TAAATTCT;
E_coli_genome	fimo	Nucleotide motif (loose)	583060	583067	30.5	+	.	Motif 316_gi;Alias=;ID=316-712-E_coli_genome;pvalue=0.000886;qvalue= 0.657;sequence=AAAAAAGT;
E_coli_genome	fimo	Nucleotide motif (loose)	583134	583141	30.5	+	.	Motif 316_gi;Alias=;ID=316-713-E_coli_genome;pvalue=0.000886;qvalue= 0.657;sequence=AATAAACA;
E_coli_genome	fimo	Nucleotide motif (loose)	583267	583274	30.5	+	.	Motif 316_gi;Alias=;ID=316-714-E_coli_genome;pvalue=0.000886;qvalue= 0.657;sequence=AATAAAGA;
E_coli_genome	fimo	Nucleotide motif (loose)	583322	583329	30.5	+	.	Motif 316_gi;Alias=;ID=316-715-E_coli_genome;pvalue=0.000886;qvalue= 0.657;sequence=AATAATGT;
E_coli_genome	fimo	Nucleotide motif (loose)	583372	583379	30.5	+	.	Motif 316_gi;Alias=;ID=316-716-E_coli_genome;pvalue=0.000886;qvalue= 0.657;sequence=AAAAATGA;
E_coli_genome	fimo	Nucleotide motif (loose)	583394	583401	30.5	+	.	Motif 316_gi;Alias=;ID=316-717-E_coli_genome;pvalue=0.000886;qvalue= 0.657;sequence=TAAATTCA;
E_coli_genome	fimo	Nucleotide motif (loose)	583481	583488	30.5	+	.	Motif 316_gi;Alias=;ID=316-718-E_coli_genome;pvalue=0.000886;qvalue= 0.657;sequence=AAAAATGT;
E_coli_genome	fimo	Nucleotide motif (loose)	583510	583517	30.5	+	.	Motif 316_gi;Alias=;ID=316-719-E_coli_genome;pvalue=0.000886;qvalue= 0.657;sequence=AAAAAACA;
E_coli_genome	fimo	Nucleotide motif (loose)	583731	583738	30.5	+	.	Motif 316_gi;Alias=;ID=316-720-E_coli_genome;pvalue=0.000886;qvalue= 0.657;sequence=TATAAACA;
E_coli_genome	fimo	Nucleotide motif (loose)	583760	583767	30.5	+	.	Motif 316_gi;Alias=;ID=316-721-E_coli_genome;pvalue=0.000886;qvalue= 0.657;sequence=AAAATTCA;
E_coli_genome	fimo	Nucleotide motif (loose)	583876	583883	30.5	+	.	Motif 316_gi;Alias=;ID=316-722-E_coli_genome;pvalue=0.000886;qvalue= 0.657;sequence=AATAATGA;
E_coli_genome	fimo	Nucleotide motif (loose)	584057	584064	30.5	+	.	Motif 316_gi;Alias=;ID=316-723-E_coli_genome;pvalue=0.000886;qvalue= 0.657;sequence=TAAATTCA;
E_coli_genome	fimo	Nucleotide motif (loose)	584081	584088	30.5	+	.	Motif 316_gi;Alias=;ID=316-724-E_coli_genome;pvalue=0.000886;qvalue= 0.657;sequence=TAAATACA;
E_coli_genome	fimo	Nucleotide motif (loose)	584109	584116	30.5	+	.	Motif 316_gi;Alias=;ID=316-725-E_coli_genome;pvalue=0.000886;qvalue= 0.657;sequence=AATAATCA;
E_coli_genome	fimo	Nucleotide motif (loose)	584122	584129	30.5	+	.	Motif 316_gi;Alias=;ID=316-726-E_coli_genome;pvalue=0.000886;qvalue= 0.657;sequence=AATATTGA;
E_coli_genome	fimo	Nucleotide motif (loose)	584189	584196	30.5	+	.	Motif 316_gi;Alias=;ID=316-727-E_coli_genome;pvalue=0.000886;qvalue= 0.657;sequence=AAAAAAGA;
E_coli_genome	fimo	Nucleotide motif (loose)	584226	584233	30.5	+	.	Motif 316_gi;Alias=;ID=316-728-E_coli_genome;pvalue=0.000886;qvalue= 0.657;sequence=AATATTGA;
E_coli_genome	fimo	Nucleotide motif (loose)	584257	584264	30.5	+	.	Motif 316_gi;Alias=;ID=316-729-E_coli_genome;pvalue=0.000886;qvalue= 0.657;sequence=AAAAAACT;
E_coli_genome	fimo	Nucleotide motif (loose)	584409	584416	30.5	+	.	Motif 316_gi;Alias=;ID=316-730-E_coli_genome;pvalue=0.000886;qvalue= 0.657;sequence=AATAAACA;
E_coli_genome	fimo	Nucleotide motif (loose)	584681	584688	30.5	+	.	Motif 316_gi;Alias=;ID=316-731-E_coli_genome;pvalue=0.000886;qvalue= 0.657;sequence=TAAAATGT;
E_coli_genome	fimo	Nucleotide motif (loose)	585924	585931	30.5	+	.	Motif 316_gi;Alias=;ID=316-732-E_coli_genome;pvalue=0.000886;qvalue= 0.657;sequence=AAAAAAGA;
E_coli_genome	fimo	Nucleotide motif (loose)	586038	586045	30.5	+	.	Motif 316_gi;Alias=;ID=316-733-E_coli_genome;pvalue=0.000886;qvalue= 0.657;sequence=TAAAATGT;
E_coli_genome	fimo	Nucleotide motif (loose)	586212	586219	30.5	+	.	Motif 316_gi;Alias=;ID=316-734-E_coli_genome;pvalue=0.000886;qvalue= 0.657;sequence=TAAAAACA;
E_coli_genome	fimo	Nucleotide motif (loose)	586699	586706	30.5	+	.	Motif 316_gi;Alias=;ID=316-735-E_coli_genome;pvalue=0.000886;qvalue= 0.657;sequence=TAAAAACA;
E_coli_genome	fimo	Nucleotide motif (loose)	587431	587438	30.5	+	.	Motif 316_gi;Alias=;ID=316-736-E_coli_genome;pvalue=0.000886;qvalue= 0.657;sequence=AAAAAACT;
E_coli_genome	fimo	Nucleotide motif (loose)	588560	588567	30.5	+	.	Motif 316_gi;Alias=;ID=316-737-E_coli_genome;pvalue=0.000886;qvalue= 0.657;sequence=TATAAACT;
E_coli_genome	fimo	Nucleotide motif (loose)	589090	589097	30.5	+	.	Motif 316_gi;Alias=;ID=316-738-E_coli_genome;pvalue=0.000886;qvalue= 0.657;sequence=TAAATTGT;
E_coli_genome	fimo	Nucleotide motif (loose)	589131	589138	30.5	+	.	Motif 316_gi;Alias=;ID=316-739-E_coli_genome;pvalue=0.000886;qvalue= 0.657;sequence=AATATTGA;
E_coli_genome	fimo	Nucleotide motif (loose)	590114	590121	30.5	+	.	Motif 316_gi;Alias=;ID=316-740-E_coli_genome;pvalue=0.000886;qvalue= 0.657;sequence=TAAATAGT;
E_coli_genome	fimo	Nucleotide motif (loose)	590698	590705	30.5	+	.	Motif 316_gi;Alias=;ID=316-741-E_coli_genome;pvalue=0.000886;qvalue= 0.657;sequence=TATAAAGT;
E_coli_genome	fimo	Nucleotide motif (loose)	590738	590745	30.5	+	.	Motif 316_gi;Alias=;ID=316-742-E_coli_genome;pvalue=0.000886;qvalue= 0.657;sequence=TATATTCA;
E_coli_genome	fimo	Nucleotide motif (loose)	590893	590900	30.5	+	.	Motif 316_gi;Alias=;ID=316-743-E_coli_genome;pvalue=0.000886;qvalue= 0.657;sequence=AATAAAGA;
E_coli_genome	fimo	Nucleotide motif (loose)	591989	591996	30.5	+	.	Motif 316_gi;Alias=;ID=316-744-E_coli_genome;pvalue=0.000886;qvalue= 0.657;sequence=AAAATAGA;
E_coli_genome	fimo	Nucleotide motif (loose)	594102	594109	30.5	+	.	Motif 316_gi;Alias=;ID=316-745-E_coli_genome;pvalue=0.000886;qvalue= 0.657;sequence=AATATTCT;
E_coli_genome	fimo	Nucleotide motif (loose)	594892	594899	30.5	+	.	Motif 316_gi;Alias=;ID=316-746-E_coli_genome;pvalue=0.000886;qvalue= 0.657;sequence=AAAATTCA;
E_coli_genome	fimo	Nucleotide motif (loose)	595575	595582	30.5	+	.	Motif 316_gi;Alias=;ID=316-747-E_coli_genome;pvalue=0.000886;qvalue= 0.657;sequence=TAAAATCA;
E_coli_genome	fimo	Nucleotide motif (loose)	596608	596615	30.5	+	.	Motif 316_gi;Alias=;ID=316-748-E_coli_genome;pvalue=0.000886;qvalue= 0.657;sequence=AAAATTGA;
E_coli_genome	fimo	Nucleotide motif (loose)	596978	596985	30.5	+	.	Motif 316_gi;Alias=;ID=316-749-E_coli_genome;pvalue=0.000886;qvalue= 0.657;sequence=AATATACT;
E_coli_genome	fimo	Nucleotide motif (loose)	597286	597293	30.5	+	.	Motif 316_gi;Alias=;ID=316-750-E_coli_genome;pvalue=0.000886;qvalue= 0.657;sequence=AAAAATCA;
E_coli_genome	fimo	Nucleotide motif (loose)	597598	597605	30.5	+	.	Motif 316_gi;Alias=;ID=316-751-E_coli_genome;pvalue=0.000886;qvalue= 0.657;sequence=TAAAATCT;
E_coli_genome	fimo	Nucleotide motif (loose)	598187	598194	30.5	+	.	Motif 316_gi;Alias=;ID=316-752-E_coli_genome;pvalue=0.000886;qvalue= 0.657;sequence=AAAATTCA;
E_coli_genome	fimo	Nucleotide motif (loose)	600376	600383	30.5	+	.	Motif 316_gi;Alias=;ID=316-753-E_coli_genome;pvalue=0.000886;qvalue= 0.657;sequence=AATAAAGT;
E_coli_genome	fimo	Nucleotide motif (loose)	601935	601942	30.5	+	.	Motif 316_gi;Alias=;ID=316-754-E_coli_genome;pvalue=0.000886;qvalue= 0.657;sequence=AAAAAAGA;
E_coli_genome	fimo	Nucleotide motif (loose)	602234	602241	30.5	+	.	Motif 316_gi;Alias=;ID=316-755-E_coli_genome;pvalue=0.000886;qvalue= 0.657;sequence=TAAATACT;
E_coli_genome	fimo	Nucleotide motif (loose)	604415	604422	30.5	+	.	Motif 316_gi;Alias=;ID=316-756-E_coli_genome;pvalue=0.000886;qvalue= 0.657;sequence=AATATTGA;
E_coli_genome	fimo	Nucleotide motif (loose)	604827	604834	30.5	+	.	Motif 316_gi;Alias=;ID=316-757-E_coli_genome;pvalue=0.000886;qvalue= 0.657;sequence=TAAAATCT;
E_coli_genome	fimo	Nucleotide motif (loose)	605767	605774	30.5	+	.	Motif 316_gi;Alias=;ID=316-758-E_coli_genome;pvalue=0.000886;qvalue= 0.657;sequence=AAAAATCT;
E_coli_genome	fimo	Nucleotide motif (loose)	605787	605794	30.5	+	.	Motif 316_gi;Alias=;ID=316-759-E_coli_genome;pvalue=0.000886;qvalue= 0.657;sequence=TAAAAACA;
E_coli_genome	fimo	Nucleotide motif (loose)	605996	606003	30.5	+	.	Motif 316_gi;Alias=;ID=316-760-E_coli_genome;pvalue=0.000886;qvalue= 0.657;sequence=AAAATACT;
E_coli_genome	fimo	Nucleotide motif (loose)	606039	606046	30.5	+	.	Motif 316_gi;Alias=;ID=316-761-E_coli_genome;pvalue=0.000886;qvalue= 0.657;sequence=AATAAAGT;
E_coli_genome	fimo	Nucleotide motif (loose)	607649	607656	30.5	+	.	Motif 316_gi;Alias=;ID=316-762-E_coli_genome;pvalue=0.000886;qvalue= 0.657;sequence=AATAAACA;
E_coli_genome	fimo	Nucleotide motif (loose)	607829	607836	30.5	+	.	Motif 316_gi;Alias=;ID=316-763-E_coli_genome;pvalue=0.000886;qvalue= 0.657;sequence=TATAAACA;
E_coli_genome	fimo	Nucleotide motif (loose)	607944	607951	30.5	+	.	Motif 316_gi;Alias=;ID=316-764-E_coli_genome;pvalue=0.000886;qvalue= 0.657;sequence=AATATTGA;
E_coli_genome	fimo	Nucleotide motif (loose)	608948	608955	30.5	+	.	Motif 316_gi;Alias=;ID=316-765-E_coli_genome;pvalue=0.000886;qvalue= 0.657;sequence=AATATTCA;
E_coli_genome	fimo	Nucleotide motif (loose)	609705	609712	30.5	+	.	Motif 316_gi;Alias=;ID=316-766-E_coli_genome;pvalue=0.000886;qvalue= 0.657;sequence=AATAATGT;
E_coli_genome	fimo	Nucleotide motif (loose)	610158	610165	30.5	+	.	Motif 316_gi;Alias=;ID=316-767-E_coli_genome;pvalue=0.000886;qvalue= 0.657;sequence=TATATTGA;
E_coli_genome	fimo	Nucleotide motif (loose)	615345	615352	30.5	+	.	Motif 316_gi;Alias=;ID=316-768-E_coli_genome;pvalue=0.000886;qvalue= 0.657;sequence=AATAAACA;
E_coli_genome	fimo	Nucleotide motif (loose)	618126	618133	30.5	+	.	Motif 316_gi;Alias=;ID=316-769-E_coli_genome;pvalue=0.000886;qvalue= 0.657;sequence=TAAATAGA;
E_coli_genome	fimo	Nucleotide motif (loose)	618323	618330	30.5	+	.	Motif 316_gi;Alias=;ID=316-770-E_coli_genome;pvalue=0.000886;qvalue= 0.657;sequence=AATAATGA;
E_coli_genome	fimo	Nucleotide motif (loose)	618542	618549	30.5	+	.	Motif 316_gi;Alias=;ID=316-771-E_coli_genome;pvalue=0.000886;qvalue= 0.657;sequence=AAAATTGA;
E_coli_genome	fimo	Nucleotide motif (loose)	618703	618710	30.5	+	.	Motif 316_gi;Alias=;ID=316-772-E_coli_genome;pvalue=0.000886;qvalue= 0.657;sequence=AAAAATGA;
E_coli_genome	fimo	Nucleotide motif (loose)	618737	618744	30.5	+	.	Motif 316_gi;Alias=;ID=316-773-E_coli_genome;pvalue=0.000886;qvalue= 0.657;sequence=AAAAAAGA;
E_coli_genome	fimo	Nucleotide motif (loose)	618878	618885	30.5	+	.	Motif 316_gi;Alias=;ID=316-774-E_coli_genome;pvalue=0.000886;qvalue= 0.657;sequence=AATAAACT;
E_coli_genome	fimo	Nucleotide motif (loose)	618941	618948	30.5	+	.	Motif 316_gi;Alias=;ID=316-775-E_coli_genome;pvalue=0.000886;qvalue= 0.657;sequence=AAAAATCA;
E_coli_genome	fimo	Nucleotide motif (loose)	619247	619254	30.5	+	.	Motif 316_gi;Alias=;ID=316-776-E_coli_genome;pvalue=0.000886;qvalue= 0.657;sequence=AAAAAAGA;
E_coli_genome	fimo	Nucleotide motif (loose)	620586	620593	30.5	+	.	Motif 316_gi;Alias=;ID=316-777-E_coli_genome;pvalue=0.000886;qvalue= 0.657;sequence=TATAATGA;
E_coli_genome	fimo	Nucleotide motif (loose)	620742	620749	30.5	+	.	Motif 316_gi;Alias=;ID=316-778-E_coli_genome;pvalue=0.000886;qvalue= 0.657;sequence=AATAATCA;
E_coli_genome	fimo	Nucleotide motif (loose)	622303	622310	30.5	+	.	Motif 316_gi;Alias=;ID=316-779-E_coli_genome;pvalue=0.000886;qvalue= 0.657;sequence=AATAAACA;
E_coli_genome	fimo	Nucleotide motif (loose)	622543	622550	30.5	+	.	Motif 316_gi;Alias=;ID=316-780-E_coli_genome;pvalue=0.000886;qvalue= 0.657;sequence=AAAAAAGT;
E_coli_genome	fimo	Nucleotide motif (loose)	624151	624158	30.5	+	.	Motif 316_gi;Alias=;ID=316-781-E_coli_genome;pvalue=0.000886;qvalue= 0.657;sequence=TAAAATCA;
E_coli_genome	fimo	Nucleotide motif (loose)	627636	627643	30.5	+	.	Motif 316_gi;Alias=;ID=316-782-E_coli_genome;pvalue=0.000886;qvalue= 0.657;sequence=AAAAAACA;
E_coli_genome	fimo	Nucleotide motif (loose)	627751	627758	30.5	+	.	Motif 316_gi;Alias=;ID=316-783-E_coli_genome;pvalue=0.000886;qvalue= 0.657;sequence=AATAAAGT;
E_coli_genome	fimo	Nucleotide motif (loose)	628566	628573	30.5	+	.	Motif 316_gi;Alias=;ID=316-784-E_coli_genome;pvalue=0.000886;qvalue= 0.657;sequence=AAAAATGT;
E_coli_genome	fimo	Nucleotide motif (loose)	629826	629833	30.5	+	.	Motif 316_gi;Alias=;ID=316-785-E_coli_genome;pvalue=0.000886;qvalue= 0.657;sequence=TAAATTGT;
E_coli_genome	fimo	Nucleotide motif (loose)	630065	630072	30.5	+	.	Motif 316_gi;Alias=;ID=316-786-E_coli_genome;pvalue=0.000886;qvalue= 0.657;sequence=AAAAATGT;
E_coli_genome	fimo	Nucleotide motif (loose)	633582	633589	30.5	+	.	Motif 316_gi;Alias=;ID=316-787-E_coli_genome;pvalue=0.000886;qvalue= 0.657;sequence=AAAAATGA;
E_coli_genome	fimo	Nucleotide motif (loose)	634770	634777	30.5	+	.	Motif 316_gi;Alias=;ID=316-788-E_coli_genome;pvalue=0.000886;qvalue= 0.657;sequence=AATATTGA;
E_coli_genome	fimo	Nucleotide motif (loose)	636534	636541	30.5	+	.	Motif 316_gi;Alias=;ID=316-789-E_coli_genome;pvalue=0.000886;qvalue= 0.657;sequence=AATATTGA;
E_coli_genome	fimo	Nucleotide motif (loose)	636559	636566	30.5	+	.	Motif 316_gi;Alias=;ID=316-790-E_coli_genome;pvalue=0.000886;qvalue= 0.657;sequence=TAAATAGA;
E_coli_genome	fimo	Nucleotide motif (loose)	636623	636630	30.5	+	.	Motif 316_gi;Alias=;ID=316-791-E_coli_genome;pvalue=0.000886;qvalue= 0.657;sequence=TATAAAGT;
E_coli_genome	fimo	Nucleotide motif (loose)	636676	636683	30.5	+	.	Motif 316_gi;Alias=;ID=316-792-E_coli_genome;pvalue=0.000886;qvalue= 0.657;sequence=TAAATAGA;
E_coli_genome	fimo	Nucleotide motif (loose)	636862	636869	30.5	+	.	Motif 316_gi;Alias=;ID=316-793-E_coli_genome;pvalue=0.000886;qvalue= 0.657;sequence=TATAAAGT;
E_coli_genome	fimo	Nucleotide motif (loose)	637316	637323	30.5	+	.	Motif 316_gi;Alias=;ID=316-794-E_coli_genome;pvalue=0.000886;qvalue= 0.657;sequence=AATAAAGT;
E_coli_genome	fimo	Nucleotide motif (loose)	637513	637520	30.5	+	.	Motif 316_gi;Alias=;ID=316-795-E_coli_genome;pvalue=0.000886;qvalue= 0.657;sequence=TATATAGT;
E_coli_genome	fimo	Nucleotide motif (loose)	637554	637561	30.5	+	.	Motif 316_gi;Alias=;ID=316-796-E_coli_genome;pvalue=0.000886;qvalue= 0.657;sequence=TAAATACA;
E_coli_genome	fimo	Nucleotide motif (loose)	637650	637657	30.5	+	.	Motif 316_gi;Alias=;ID=316-797-E_coli_genome;pvalue=0.000886;qvalue= 0.657;sequence=TATATTCA;
E_coli_genome	fimo	Nucleotide motif (loose)	639214	639221	30.5	+	.	Motif 316_gi;Alias=;ID=316-798-E_coli_genome;pvalue=0.000886;qvalue= 0.657;sequence=TAAAATCA;
E_coli_genome	fimo	Nucleotide motif (loose)	639394	639401	30.5	+	.	Motif 316_gi;Alias=;ID=316-799-E_coli_genome;pvalue=0.000886;qvalue= 0.657;sequence=TAAAATCA;
E_coli_genome	fimo	Nucleotide motif (loose)	639499	639506	30.5	+	.	Motif 316_gi;Alias=;ID=316-800-E_coli_genome;pvalue=0.000886;qvalue= 0.657;sequence=TAAAATCT;
E_coli_genome	fimo	Nucleotide motif (loose)	640332	640339	30.5	+	.	Motif 316_gi;Alias=;ID=316-801-E_coli_genome;pvalue=0.000886;qvalue= 0.657;sequence=AAAATTGA;
E_coli_genome	fimo	Nucleotide motif (loose)	641974	641981	30.5	+	.	Motif 316_gi;Alias=;ID=316-802-E_coli_genome;pvalue=0.000886;qvalue= 0.657;sequence=TATATTCT;
E_coli_genome	fimo	Nucleotide motif (loose)	642436	642443	30.5	+	.	Motif 316_gi;Alias=;ID=316-803-E_coli_genome;pvalue=0.000886;qvalue= 0.657;sequence=AAAAAACA;
E_coli_genome	fimo	Nucleotide motif (loose)	645234	645241	30.5	+	.	Motif 316_gi;Alias=;ID=316-804-E_coli_genome;pvalue=0.000886;qvalue= 0.657;sequence=AATAATCA;
E_coli_genome	fimo	Nucleotide motif (loose)	646767	646774	30.5	+	.	Motif 316_gi;Alias=;ID=316-805-E_coli_genome;pvalue=0.000886;qvalue= 0.657;sequence=AATAATGT;
E_coli_genome	fimo	Nucleotide motif (loose)	651320	651327	30.5	+	.	Motif 316_gi;Alias=;ID=316-806-E_coli_genome;pvalue=0.000886;qvalue= 0.657;sequence=TAAAAACA;
E_coli_genome	fimo	Nucleotide motif (loose)	651572	651579	30.5	+	.	Motif 316_gi;Alias=;ID=316-807-E_coli_genome;pvalue=0.000886;qvalue= 0.657;sequence=AATAAACA;
E_coli_genome	fimo	Nucleotide motif (loose)	651739	651746	30.5	+	.	Motif 316_gi;Alias=;ID=316-808-E_coli_genome;pvalue=0.000886;qvalue= 0.657;sequence=TAAATACT;
E_coli_genome	fimo	Nucleotide motif (loose)	651859	651866	30.5	+	.	Motif 316_gi;Alias=;ID=316-809-E_coli_genome;pvalue=0.000886;qvalue= 0.657;sequence=TAAATAGT;
E_coli_genome	fimo	Nucleotide motif (loose)	652253	652260	30.5	+	.	Motif 316_gi;Alias=;ID=316-810-E_coli_genome;pvalue=0.000886;qvalue= 0.657;sequence=AATAAACA;
E_coli_genome	fimo	Nucleotide motif (loose)	653467	653474	30.5	+	.	Motif 316_gi;Alias=;ID=316-811-E_coli_genome;pvalue=0.000886;qvalue= 0.657;sequence=AAAAATGA;
E_coli_genome	fimo	Nucleotide motif (loose)	655189	655196	30.5	+	.	Motif 316_gi;Alias=;ID=316-812-E_coli_genome;pvalue=0.000886;qvalue= 0.657;sequence=AAAAATCA;
E_coli_genome	fimo	Nucleotide motif (loose)	655630	655637	30.5	+	.	Motif 316_gi;Alias=;ID=316-813-E_coli_genome;pvalue=0.000886;qvalue= 0.657;sequence=AATATACT;
E_coli_genome	fimo	Nucleotide motif (loose)	656063	656070	30.5	+	.	Motif 316_gi;Alias=;ID=316-814-E_coli_genome;pvalue=0.000886;qvalue= 0.657;sequence=TAAAATCA;
E_coli_genome	fimo	Nucleotide motif (loose)	656156	656163	30.5	+	.	Motif 316_gi;Alias=;ID=316-815-E_coli_genome;pvalue=0.000886;qvalue= 0.657;sequence=AATAATGT;
E_coli_genome	fimo	Nucleotide motif (loose)	656235	656242	30.5	+	.	Motif 316_gi;Alias=;ID=316-816-E_coli_genome;pvalue=0.000886;qvalue= 0.657;sequence=AATAATCT;
E_coli_genome	fimo	Nucleotide motif (loose)	656271	656278	30.5	+	.	Motif 316_gi;Alias=;ID=316-817-E_coli_genome;pvalue=0.000886;qvalue= 0.657;sequence=TATATACT;
E_coli_genome	fimo	Nucleotide motif (loose)	656346	656353	30.5	+	.	Motif 316_gi;Alias=;ID=316-818-E_coli_genome;pvalue=0.000886;qvalue= 0.657;sequence=AAAAAAGA;
E_coli_genome	fimo	Nucleotide motif (loose)	656446	656453	30.5	+	.	Motif 316_gi;Alias=;ID=316-819-E_coli_genome;pvalue=0.000886;qvalue= 0.657;sequence=TAAATAGA;
E_coli_genome	fimo	Nucleotide motif (loose)	657144	657151	30.5	+	.	Motif 316_gi;Alias=;ID=316-820-E_coli_genome;pvalue=0.000886;qvalue= 0.657;sequence=TAAAATCA;
E_coli_genome	fimo	Nucleotide motif (loose)	657911	657918	30.5	+	.	Motif 316_gi;Alias=;ID=316-821-E_coli_genome;pvalue=0.000886;qvalue= 0.657;sequence=TAAAAACT;
E_coli_genome	fimo	Nucleotide motif (loose)	658889	658896	30.5	+	.	Motif 316_gi;Alias=;ID=316-822-E_coli_genome;pvalue=0.000886;qvalue= 0.657;sequence=AATATTCT;
E_coli_genome	fimo	Nucleotide motif (loose)	660360	660367	30.5	+	.	Motif 316_gi;Alias=;ID=316-823-E_coli_genome;pvalue=0.000886;qvalue= 0.657;sequence=AAAATTGT;
E_coli_genome	fimo	Nucleotide motif (loose)	661148	661155	30.5	+	.	Motif 316_gi;Alias=;ID=316-824-E_coli_genome;pvalue=0.000886;qvalue= 0.657;sequence=AATAAACA;
E_coli_genome	fimo	Nucleotide motif (loose)	661269	661276	30.5	+	.	Motif 316_gi;Alias=;ID=316-825-E_coli_genome;pvalue=0.000886;qvalue= 0.657;sequence=AAAATAGT;
E_coli_genome	fimo	Nucleotide motif (loose)	661427	661434	30.5	+	.	Motif 316_gi;Alias=;ID=316-826-E_coli_genome;pvalue=0.000886;qvalue= 0.657;sequence=AATAATCT;
E_coli_genome	fimo	Nucleotide motif (loose)	661552	661559	30.5	+	.	Motif 316_gi;Alias=;ID=316-827-E_coli_genome;pvalue=0.000886;qvalue= 0.657;sequence=AATATACA;
E_coli_genome	fimo	Nucleotide motif (loose)	662102	662109	30.5	+	.	Motif 316_gi;Alias=;ID=316-828-E_coli_genome;pvalue=0.000886;qvalue= 0.657;sequence=TAAAATGT;
E_coli_genome	fimo	Nucleotide motif (loose)	663312	663319	30.5	+	.	Motif 316_gi;Alias=;ID=316-829-E_coli_genome;pvalue=0.000886;qvalue= 0.657;sequence=TAAATTCT;
E_coli_genome	fimo	Nucleotide motif (loose)	663994	664001	30.5	+	.	Motif 316_gi;Alias=;ID=316-830-E_coli_genome;pvalue=0.000886;qvalue= 0.657;sequence=AAAAAAGT;
E_coli_genome	fimo	Nucleotide motif (loose)	665627	665634	30.5	+	.	Motif 316_gi;Alias=;ID=316-831-E_coli_genome;pvalue=0.000886;qvalue= 0.657;sequence=AATAATGT;
E_coli_genome	fimo	Nucleotide motif (loose)	667299	667306	30.5	+	.	Motif 316_gi;Alias=;ID=316-832-E_coli_genome;pvalue=0.000886;qvalue= 0.657;sequence=AATAATCT;
E_coli_genome	fimo	Nucleotide motif (loose)	669282	669289	30.5	+	.	Motif 316_gi;Alias=;ID=316-833-E_coli_genome;pvalue=0.000886;qvalue= 0.657;sequence=AAAAAACA;
E_coli_genome	fimo	Nucleotide motif (loose)	669476	669483	30.5	+	.	Motif 316_gi;Alias=;ID=316-834-E_coli_genome;pvalue=0.000886;qvalue= 0.657;sequence=AATATTCT;
E_coli_genome	fimo	Nucleotide motif (loose)	669656	669663	30.5	+	.	Motif 316_gi;Alias=;ID=316-835-E_coli_genome;pvalue=0.000886;qvalue= 0.657;sequence=AAAAAACA;
E_coli_genome	fimo	Nucleotide motif (loose)	675130	675137	30.5	+	.	Motif 316_gi;Alias=;ID=316-836-E_coli_genome;pvalue=0.000886;qvalue= 0.657;sequence=TAAAAACA;
E_coli_genome	fimo	Nucleotide motif (loose)	675520	675527	30.5	+	.	Motif 316_gi;Alias=;ID=316-837-E_coli_genome;pvalue=0.000886;qvalue= 0.657;sequence=AATAAAGA;
E_coli_genome	fimo	Nucleotide motif (loose)	676460	676467	30.5	+	.	Motif 316_gi;Alias=;ID=316-838-E_coli_genome;pvalue=0.000886;qvalue= 0.657;sequence=TATATTGA;
E_coli_genome	fimo	Nucleotide motif (loose)	676676	676683	30.5	+	.	Motif 316_gi;Alias=;ID=316-839-E_coli_genome;pvalue=0.000886;qvalue= 0.657;sequence=AATATTCA;
E_coli_genome	fimo	Nucleotide motif (loose)	676731	676738	30.5	+	.	Motif 316_gi;Alias=;ID=316-840-E_coli_genome;pvalue=0.000886;qvalue= 0.657;sequence=AATATTGT;
E_coli_genome	fimo	Nucleotide motif (loose)	678819	678826	30.5	+	.	Motif 316_gi;Alias=;ID=316-841-E_coli_genome;pvalue=0.000886;qvalue= 0.657;sequence=AAAATACT;
E_coli_genome	fimo	Nucleotide motif (loose)	678986	678993	30.5	+	.	Motif 316_gi;Alias=;ID=316-842-E_coli_genome;pvalue=0.000886;qvalue= 0.657;sequence=TATATTGA;
E_coli_genome	fimo	Nucleotide motif (loose)	679190	679197	30.5	+	.	Motif 316_gi;Alias=;ID=316-843-E_coli_genome;pvalue=0.000886;qvalue= 0.657;sequence=AAAATTCT;
E_coli_genome	fimo	Nucleotide motif (loose)	679286	679293	30.5	+	.	Motif 316_gi;Alias=;ID=316-844-E_coli_genome;pvalue=0.000886;qvalue= 0.657;sequence=AATAATCA;
E_coli_genome	fimo	Nucleotide motif (loose)	679383	679390	30.5	+	.	Motif 316_gi;Alias=;ID=316-845-E_coli_genome;pvalue=0.000886;qvalue= 0.657;sequence=TATATACA;
E_coli_genome	fimo	Nucleotide motif (loose)	679467	679474	30.5	+	.	Motif 316_gi;Alias=;ID=316-846-E_coli_genome;pvalue=0.000886;qvalue= 0.657;sequence=AAAAAAGT;
E_coli_genome	fimo	Nucleotide motif (loose)	679597	679604	30.5	+	.	Motif 316_gi;Alias=;ID=316-847-E_coli_genome;pvalue=0.000886;qvalue= 0.657;sequence=AAAAATGT;
E_coli_genome	fimo	Nucleotide motif (loose)	680591	680598	30.5	+	.	Motif 316_gi;Alias=;ID=316-848-E_coli_genome;pvalue=0.000886;qvalue= 0.657;sequence=TAAATTGT;
E_coli_genome	fimo	Nucleotide motif (loose)	681553	681560	30.5	+	.	Motif 316_gi;Alias=;ID=316-849-E_coli_genome;pvalue=0.000886;qvalue= 0.657;sequence=AAAAATGA;
E_coli_genome	fimo	Nucleotide motif (loose)	682775	682782	30.5	+	.	Motif 316_gi;Alias=;ID=316-850-E_coli_genome;pvalue=0.000886;qvalue= 0.657;sequence=TAAAATCT;
E_coli_genome	fimo	Nucleotide motif (loose)	683282	683289	30.5	+	.	Motif 316_gi;Alias=;ID=316-851-E_coli_genome;pvalue=0.000886;qvalue= 0.657;sequence=AATATTCA;
E_coli_genome	fimo	Nucleotide motif (loose)	683578	683585	30.5	+	.	Motif 316_gi;Alias=;ID=316-852-E_coli_genome;pvalue=0.000886;qvalue= 0.657;sequence=AATAATCA;
E_coli_genome	fimo	Nucleotide motif (loose)	683917	683924	30.5	+	.	Motif 316_gi;Alias=;ID=316-853-E_coli_genome;pvalue=0.000886;qvalue= 0.657;sequence=TAAATTCA;
E_coli_genome	fimo	Nucleotide motif (loose)	685314	685321	30.5	+	.	Motif 316_gi;Alias=;ID=316-854-E_coli_genome;pvalue=0.000886;qvalue= 0.657;sequence=AATAAACA;
E_coli_genome	fimo	Nucleotide motif (loose)	685492	685499	30.5	+	.	Motif 316_gi;Alias=;ID=316-855-E_coli_genome;pvalue=0.000886;qvalue= 0.657;sequence=AATAATCA;
E_coli_genome	fimo	Nucleotide motif (loose)	686521	686528	30.5	+	.	Motif 316_gi;Alias=;ID=316-856-E_coli_genome;pvalue=0.000886;qvalue= 0.657;sequence=AAAAATGA;
E_coli_genome	fimo	Nucleotide motif (loose)	686683	686690	30.5	+	.	Motif 316_gi;Alias=;ID=316-857-E_coli_genome;pvalue=0.000886;qvalue= 0.657;sequence=AAAAAAGA;
E_coli_genome	fimo	Nucleotide motif (loose)	687356	687363	30.5	+	.	Motif 316_gi;Alias=;ID=316-858-E_coli_genome;pvalue=0.000886;qvalue= 0.657;sequence=AAAATAGT;
E_coli_genome	fimo	Nucleotide motif (loose)	689131	689138	30.5	+	.	Motif 316_gi;Alias=;ID=316-859-E_coli_genome;pvalue=0.000886;qvalue= 0.657;sequence=AAAATTCT;
E_coli_genome	fimo	Nucleotide motif (loose)	689258	689265	30.5	+	.	Motif 316_gi;Alias=;ID=316-860-E_coli_genome;pvalue=0.000886;qvalue= 0.657;sequence=AATATTGT;
E_coli_genome	fimo	Nucleotide motif (loose)	693472	693479	30.5	+	.	Motif 316_gi;Alias=;ID=316-861-E_coli_genome;pvalue=0.000886;qvalue= 0.657;sequence=AATAAAGA;
E_coli_genome	fimo	Nucleotide motif (loose)	693495	693502	30.5	+	.	Motif 316_gi;Alias=;ID=316-862-E_coli_genome;pvalue=0.000886;qvalue= 0.657;sequence=AAAAAACA;
E_coli_genome	fimo	Nucleotide motif (loose)	693864	693871	30.5	+	.	Motif 316_gi;Alias=;ID=316-863-E_coli_genome;pvalue=0.000886;qvalue= 0.657;sequence=AATATACA;
E_coli_genome	fimo	Nucleotide motif (loose)	696172	696179	30.5	+	.	Motif 316_gi;Alias=;ID=316-864-E_coli_genome;pvalue=0.000886;qvalue= 0.657;sequence=AATAATCT;
E_coli_genome	fimo	Nucleotide motif (loose)	697049	697056	30.5	+	.	Motif 316_gi;Alias=;ID=316-865-E_coli_genome;pvalue=0.000886;qvalue= 0.657;sequence=AAAAAAGA;
E_coli_genome	fimo	Nucleotide motif (loose)	698182	698189	30.5	+	.	Motif 316_gi;Alias=;ID=316-866-E_coli_genome;pvalue=0.000886;qvalue= 0.657;sequence=TAAATACA;
E_coli_genome	fimo	Nucleotide motif (loose)	699164	699171	30.5	+	.	Motif 316_gi;Alias=;ID=316-867-E_coli_genome;pvalue=0.000886;qvalue= 0.657;sequence=AAAATTGA;
E_coli_genome	fimo	Nucleotide motif (loose)	699468	699475	30.5	+	.	Motif 316_gi;Alias=;ID=316-868-E_coli_genome;pvalue=0.000886;qvalue= 0.657;sequence=AAAATTCA;
E_coli_genome	fimo	Nucleotide motif (loose)	700338	700345	30.5	+	.	Motif 316_gi;Alias=;ID=316-869-E_coli_genome;pvalue=0.000886;qvalue= 0.657;sequence=AATATTGA;
E_coli_genome	fimo	Nucleotide motif (loose)	701184	701191	30.5	+	.	Motif 316_gi;Alias=;ID=316-870-E_coli_genome;pvalue=0.000886;qvalue= 0.657;sequence=AATAAACT;
E_coli_genome	fimo	Nucleotide motif (loose)	701650	701657	30.5	+	.	Motif 316_gi;Alias=;ID=316-871-E_coli_genome;pvalue=0.000886;qvalue= 0.657;sequence=TAAAATCA;
E_coli_genome	fimo	Nucleotide motif (loose)	701874	701881	30.5	+	.	Motif 316_gi;Alias=;ID=316-872-E_coli_genome;pvalue=0.000886;qvalue= 0.657;sequence=TATATTGT;
E_coli_genome	fimo	Nucleotide motif (loose)	701891	701898	30.5	+	.	Motif 316_gi;Alias=;ID=316-873-E_coli_genome;pvalue=0.000886;qvalue= 0.657;sequence=AAAAATGA;
E_coli_genome	fimo	Nucleotide motif (loose)	703628	703635	30.5	+	.	Motif 316_gi;Alias=;ID=316-874-E_coli_genome;pvalue=0.000886;qvalue= 0.657;sequence=TAAAATGT;
E_coli_genome	fimo	Nucleotide motif (loose)	706013	706020	30.5	+	.	Motif 316_gi;Alias=;ID=316-875-E_coli_genome;pvalue=0.000886;qvalue= 0.657;sequence=AAAAAACT;
E_coli_genome	fimo	Nucleotide motif (loose)	706515	706522	30.5	+	.	Motif 316_gi;Alias=;ID=316-876-E_coli_genome;pvalue=0.000886;qvalue= 0.657;sequence=TAAAAACA;
E_coli_genome	fimo	Nucleotide motif (loose)	707879	707886	30.5	+	.	Motif 316_gi;Alias=;ID=316-877-E_coli_genome;pvalue=0.000886;qvalue= 0.657;sequence=TATATTGA;
E_coli_genome	fimo	Nucleotide motif (loose)	708057	708064	30.5	+	.	Motif 316_gi;Alias=;ID=316-878-E_coli_genome;pvalue=0.000886;qvalue= 0.657;sequence=TAAAATGT;
E_coli_genome	fimo	Nucleotide motif (loose)	708142	708149	30.5	+	.	Motif 316_gi;Alias=;ID=316-879-E_coli_genome;pvalue=0.000886;qvalue= 0.657;sequence=AAAAATCA;
E_coli_genome	fimo	Nucleotide motif (loose)	708220	708227	30.5	+	.	Motif 316_gi;Alias=;ID=316-880-E_coli_genome;pvalue=0.000886;qvalue= 0.657;sequence=AAAATAGT;
E_coli_genome	fimo	Nucleotide motif (loose)	709793	709800	30.5	+	.	Motif 316_gi;Alias=;ID=316-881-E_coli_genome;pvalue=0.000886;qvalue= 0.657;sequence=AAAAAACT;
E_coli_genome	fimo	Nucleotide motif (loose)	709925	709932	30.5	+	.	Motif 316_gi;Alias=;ID=316-882-E_coli_genome;pvalue=0.000886;qvalue= 0.657;sequence=AAAATTGA;
E_coli_genome	fimo	Nucleotide motif (loose)	710428	710435	30.5	+	.	Motif 316_gi;Alias=;ID=316-883-E_coli_genome;pvalue=0.000886;qvalue= 0.657;sequence=AAAATTGT;
E_coli_genome	fimo	Nucleotide motif (loose)	710769	710776	30.5	+	.	Motif 316_gi;Alias=;ID=316-884-E_coli_genome;pvalue=0.000886;qvalue= 0.657;sequence=AATATTGT;
E_coli_genome	fimo	Nucleotide motif (loose)	712419	712426	30.5	+	.	Motif 316_gi;Alias=;ID=316-885-E_coli_genome;pvalue=0.000886;qvalue= 0.657;sequence=AAAAATCT;
E_coli_genome	fimo	Nucleotide motif (loose)	713279	713286	30.5	+	.	Motif 316_gi;Alias=;ID=316-886-E_coli_genome;pvalue=0.000886;qvalue= 0.657;sequence=TATATTCT;
E_coli_genome	fimo	Nucleotide motif (loose)	715306	715313	30.5	+	.	Motif 316_gi;Alias=;ID=316-887-E_coli_genome;pvalue=0.000886;qvalue= 0.657;sequence=TATATTGA;
E_coli_genome	fimo	Nucleotide motif (loose)	715893	715900	30.5	+	.	Motif 316_gi;Alias=;ID=316-888-E_coli_genome;pvalue=0.000886;qvalue= 0.657;sequence=TAAATACA;
E_coli_genome	fimo	Nucleotide motif (loose)	715905	715912	30.5	+	.	Motif 316_gi;Alias=;ID=316-889-E_coli_genome;pvalue=0.000886;qvalue= 0.657;sequence=AAAATAGT;
E_coli_genome	fimo	Nucleotide motif (loose)	716688	716695	30.5	+	.	Motif 316_gi;Alias=;ID=316-890-E_coli_genome;pvalue=0.000886;qvalue= 0.657;sequence=AAAAATGA;
E_coli_genome	fimo	Nucleotide motif (loose)	717144	717151	30.5	+	.	Motif 316_gi;Alias=;ID=316-891-E_coli_genome;pvalue=0.000886;qvalue= 0.657;sequence=AATAATGA;
E_coli_genome	fimo	Nucleotide motif (loose)	717270	717277	30.5	+	.	Motif 316_gi;Alias=;ID=316-892-E_coli_genome;pvalue=0.000886;qvalue= 0.657;sequence=AATAATCA;
E_coli_genome	fimo	Nucleotide motif (loose)	717789	717796	30.5	+	.	Motif 316_gi;Alias=;ID=316-893-E_coli_genome;pvalue=0.000886;qvalue= 0.657;sequence=AATAATGA;
E_coli_genome	fimo	Nucleotide motif (loose)	719480	719487	30.5	+	.	Motif 316_gi;Alias=;ID=316-894-E_coli_genome;pvalue=0.000886;qvalue= 0.657;sequence=AATAAACT;
E_coli_genome	fimo	Nucleotide motif (loose)	720187	720194	30.5	+	.	Motif 316_gi;Alias=;ID=316-895-E_coli_genome;pvalue=0.000886;qvalue= 0.657;sequence=AAAATTCT;
E_coli_genome	fimo	Nucleotide motif (loose)	720903	720910	30.5	+	.	Motif 316_gi;Alias=;ID=316-896-E_coli_genome;pvalue=0.000886;qvalue= 0.657;sequence=AAAAATGA;
E_coli_genome	fimo	Nucleotide motif (loose)	720957	720964	30.5	+	.	Motif 316_gi;Alias=;ID=316-897-E_coli_genome;pvalue=0.000886;qvalue= 0.657;sequence=AATATTGA;
E_coli_genome	fimo	Nucleotide motif (loose)	721051	721058	30.5	+	.	Motif 316_gi;Alias=;ID=316-898-E_coli_genome;pvalue=0.000886;qvalue= 0.657;sequence=AATATTCA;
E_coli_genome	fimo	Nucleotide motif (loose)	721584	721591	30.5	+	.	Motif 316_gi;Alias=;ID=316-899-E_coli_genome;pvalue=0.000886;qvalue= 0.657;sequence=AATAATCA;
E_coli_genome	fimo	Nucleotide motif (loose)	722800	722807	30.5	+	.	Motif 316_gi;Alias=;ID=316-900-E_coli_genome;pvalue=0.000886;qvalue= 0.657;sequence=TAAATTGT;
E_coli_genome	fimo	Nucleotide motif (loose)	723026	723033	30.5	+	.	Motif 316_gi;Alias=;ID=316-901-E_coli_genome;pvalue=0.000886;qvalue= 0.657;sequence=AAAAAAGA;
E_coli_genome	fimo	Nucleotide motif (loose)	723392	723399	30.5	+	.	Motif 316_gi;Alias=;ID=316-902-E_coli_genome;pvalue=0.000886;qvalue= 0.657;sequence=AATAATCT;
E_coli_genome	fimo	Nucleotide motif (loose)	723787	723794	30.5	+	.	Motif 316_gi;Alias=;ID=316-903-E_coli_genome;pvalue=0.000886;qvalue= 0.657;sequence=AAAAATGT;
E_coli_genome	fimo	Nucleotide motif (loose)	723821	723828	30.5	+	.	Motif 316_gi;Alias=;ID=316-904-E_coli_genome;pvalue=0.000886;qvalue= 0.657;sequence=AATATAGA;
E_coli_genome	fimo	Nucleotide motif (loose)	724803	724810	30.5	+	.	Motif 316_gi;Alias=;ID=316-905-E_coli_genome;pvalue=0.000886;qvalue= 0.657;sequence=AAAATTCT;
E_coli_genome	fimo	Nucleotide motif (loose)	726338	726345	30.5	+	.	Motif 316_gi;Alias=;ID=316-906-E_coli_genome;pvalue=0.000886;qvalue= 0.657;sequence=TAAAAAGA;
E_coli_genome	fimo	Nucleotide motif (loose)	727554	727561	30.5	+	.	Motif 316_gi;Alias=;ID=316-907-E_coli_genome;pvalue=0.000886;qvalue= 0.657;sequence=AATAAACA;
E_coli_genome	fimo	Nucleotide motif (loose)	727860	727867	30.5	+	.	Motif 316_gi;Alias=;ID=316-908-E_coli_genome;pvalue=0.000886;qvalue= 0.657;sequence=AAAAATCA;
E_coli_genome	fimo	Nucleotide motif (loose)	728166	728173	30.5	+	.	Motif 316_gi;Alias=;ID=316-909-E_coli_genome;pvalue=0.000886;qvalue= 0.657;sequence=AAAAAACA;
E_coli_genome	fimo	Nucleotide motif (loose)	728286	728293	30.5	+	.	Motif 316_gi;Alias=;ID=316-910-E_coli_genome;pvalue=0.000886;qvalue= 0.657;sequence=AAAAATCA;
E_coli_genome	fimo	Nucleotide motif (loose)	728496	728503	30.5	+	.	Motif 316_gi;Alias=;ID=316-911-E_coli_genome;pvalue=0.000886;qvalue= 0.657;sequence=AAAAAACA;
E_coli_genome	fimo	Nucleotide motif (loose)	728780	728787	30.5	+	.	Motif 316_gi;Alias=;ID=316-912-E_coli_genome;pvalue=0.000886;qvalue= 0.657;sequence=TAAAAACA;
E_coli_genome	fimo	Nucleotide motif (loose)	728886	728893	30.5	+	.	Motif 316_gi;Alias=;ID=316-913-E_coli_genome;pvalue=0.000886;qvalue= 0.657;sequence=AAAAATCT;
E_coli_genome	fimo	Nucleotide motif (loose)	728908	728915	30.5	+	.	Motif 316_gi;Alias=;ID=316-914-E_coli_genome;pvalue=0.000886;qvalue= 0.657;sequence=AAAAAAGT;
E_coli_genome	fimo	Nucleotide motif (loose)	729449	729456	30.5	+	.	Motif 316_gi;Alias=;ID=316-915-E_coli_genome;pvalue=0.000886;qvalue= 0.657;sequence=TATATTCA;
E_coli_genome	fimo	Nucleotide motif (loose)	733006	733013	30.5	+	.	Motif 316_gi;Alias=;ID=316-916-E_coli_genome;pvalue=0.000886;qvalue= 0.657;sequence=AAAATTCA;
E_coli_genome	fimo	Nucleotide motif (loose)	733303	733310	30.5	+	.	Motif 316_gi;Alias=;ID=316-917-E_coli_genome;pvalue=0.000886;qvalue= 0.657;sequence=AATATAGA;
E_coli_genome	fimo	Nucleotide motif (loose)	733638	733645	30.5	+	.	Motif 316_gi;Alias=;ID=316-918-E_coli_genome;pvalue=0.000886;qvalue= 0.657;sequence=TATATTCA;
E_coli_genome	fimo	Nucleotide motif (loose)	733668	733675	30.5	+	.	Motif 316_gi;Alias=;ID=316-919-E_coli_genome;pvalue=0.000886;qvalue= 0.657;sequence=TAAAAACT;
E_coli_genome	fimo	Nucleotide motif (loose)	734058	734065	30.5	+	.	Motif 316_gi;Alias=;ID=316-920-E_coli_genome;pvalue=0.000886;qvalue= 0.657;sequence=TATATTCA;
E_coli_genome	fimo	Nucleotide motif (loose)	734090	734097	30.5	+	.	Motif 316_gi;Alias=;ID=316-921-E_coli_genome;pvalue=0.000886;qvalue= 0.657;sequence=TATAAACA;
E_coli_genome	fimo	Nucleotide motif (loose)	735174	735181	30.5	+	.	Motif 316_gi;Alias=;ID=316-922-E_coli_genome;pvalue=0.000886;qvalue= 0.657;sequence=TATATAGA;
E_coli_genome	fimo	Nucleotide motif (loose)	735874	735881	30.5	+	.	Motif 316_gi;Alias=;ID=316-923-E_coli_genome;pvalue=0.000886;qvalue= 0.657;sequence=TAAATTCA;
E_coli_genome	fimo	Nucleotide motif (loose)	735969	735976	30.5	+	.	Motif 316_gi;Alias=;ID=316-924-E_coli_genome;pvalue=0.000886;qvalue= 0.657;sequence=TAAATACA;
E_coli_genome	fimo	Nucleotide motif (loose)	736039	736046	30.5	+	.	Motif 316_gi;Alias=;ID=316-925-E_coli_genome;pvalue=0.000886;qvalue= 0.657;sequence=AAAAAAGA;
E_coli_genome	fimo	Nucleotide motif (loose)	736154	736161	30.5	+	.	Motif 316_gi;Alias=;ID=316-926-E_coli_genome;pvalue=0.000886;qvalue= 0.657;sequence=AAAAATGA;
E_coli_genome	fimo	Nucleotide motif (loose)	736177	736184	30.5	+	.	Motif 316_gi;Alias=;ID=316-927-E_coli_genome;pvalue=0.000886;qvalue= 0.657;sequence=AATAAAGA;
E_coli_genome	fimo	Nucleotide motif (loose)	736217	736224	30.5	+	.	Motif 316_gi;Alias=;ID=316-928-E_coli_genome;pvalue=0.000886;qvalue= 0.657;sequence=TAAAATCT;
E_coli_genome	fimo	Nucleotide motif (loose)	736456	736463	30.5	+	.	Motif 316_gi;Alias=;ID=316-929-E_coli_genome;pvalue=0.000886;qvalue= 0.657;sequence=AAAATTGA;
E_coli_genome	fimo	Nucleotide motif (loose)	736516	736523	30.5	+	.	Motif 316_gi;Alias=;ID=316-930-E_coli_genome;pvalue=0.000886;qvalue= 0.657;sequence=TAAATTGT;
E_coli_genome	fimo	Nucleotide motif (loose)	736740	736747	30.5	+	.	Motif 316_gi;Alias=;ID=316-931-E_coli_genome;pvalue=0.000886;qvalue= 0.657;sequence=AAAATTGA;
E_coli_genome	fimo	Nucleotide motif (loose)	736836	736843	30.5	+	.	Motif 316_gi;Alias=;ID=316-932-E_coli_genome;pvalue=0.000886;qvalue= 0.657;sequence=AAAATTGA;
E_coli_genome	fimo	Nucleotide motif (loose)	736896	736903	30.5	+	.	Motif 316_gi;Alias=;ID=316-933-E_coli_genome;pvalue=0.000886;qvalue= 0.657;sequence=TAAATTGT;
E_coli_genome	fimo	Nucleotide motif (loose)	737322	737329	30.5	+	.	Motif 316_gi;Alias=;ID=316-934-E_coli_genome;pvalue=0.000886;qvalue= 0.657;sequence=AAAAATCA;
E_coli_genome	fimo	Nucleotide motif (loose)	738006	738013	30.5	+	.	Motif 316_gi;Alias=;ID=316-935-E_coli_genome;pvalue=0.000886;qvalue= 0.657;sequence=AAAATTGA;
E_coli_genome	fimo	Nucleotide motif (loose)	738103	738110	30.5	+	.	Motif 316_gi;Alias=;ID=316-936-E_coli_genome;pvalue=0.000886;qvalue= 0.657;sequence=AAAATTGA;
E_coli_genome	fimo	Nucleotide motif (loose)	738422	738429	30.5	+	.	Motif 316_gi;Alias=;ID=316-937-E_coli_genome;pvalue=0.000886;qvalue= 0.657;sequence=AAAATACA;
E_coli_genome	fimo	Nucleotide motif (loose)	738589	738596	30.5	+	.	Motif 316_gi;Alias=;ID=316-938-E_coli_genome;pvalue=0.000886;qvalue= 0.657;sequence=AAAAATCA;
E_coli_genome	fimo	Nucleotide motif (loose)	739118	739125	30.5	+	.	Motif 316_gi;Alias=;ID=316-939-E_coli_genome;pvalue=0.000886;qvalue= 0.657;sequence=TATAAACT;
E_coli_genome	fimo	Nucleotide motif (loose)	742676	742683	30.5	+	.	Motif 316_gi;Alias=;ID=316-940-E_coli_genome;pvalue=0.000886;qvalue= 0.657;sequence=AATATACA;
E_coli_genome	fimo	Nucleotide motif (loose)	742702	742709	30.5	+	.	Motif 316_gi;Alias=;ID=316-941-E_coli_genome;pvalue=0.000886;qvalue= 0.657;sequence=TATAAACA;
E_coli_genome	fimo	Nucleotide motif (loose)	742935	742942	30.5	+	.	Motif 316_gi;Alias=;ID=316-942-E_coli_genome;pvalue=0.000886;qvalue= 0.657;sequence=AAAATTGT;
E_coli_genome	fimo	Nucleotide motif (loose)	743573	743580	30.5	+	.	Motif 316_gi;Alias=;ID=316-943-E_coli_genome;pvalue=0.000886;qvalue= 0.657;sequence=AATAATCA;
E_coli_genome	fimo	Nucleotide motif (loose)	745168	745175	30.5	+	.	Motif 316_gi;Alias=;ID=316-944-E_coli_genome;pvalue=0.000886;qvalue= 0.657;sequence=AAAATTGA;
E_coli_genome	fimo	Nucleotide motif (loose)	745908	745915	30.5	+	.	Motif 316_gi;Alias=;ID=316-945-E_coli_genome;pvalue=0.000886;qvalue= 0.657;sequence=AATAAAGA;
E_coli_genome	fimo	Nucleotide motif (loose)	746784	746791	30.5	+	.	Motif 316_gi;Alias=;ID=316-946-E_coli_genome;pvalue=0.000886;qvalue= 0.657;sequence=AAAATACT;
E_coli_genome	fimo	Nucleotide motif (loose)	746905	746912	30.5	+	.	Motif 316_gi;Alias=;ID=316-947-E_coli_genome;pvalue=0.000886;qvalue= 0.657;sequence=TAAAATCA;
E_coli_genome	fimo	Nucleotide motif (loose)	747207	747214	30.5	+	.	Motif 316_gi;Alias=;ID=316-948-E_coli_genome;pvalue=0.000886;qvalue= 0.657;sequence=AAAATAGT;
E_coli_genome	fimo	Nucleotide motif (loose)	748317	748324	30.5	+	.	Motif 316_gi;Alias=;ID=316-949-E_coli_genome;pvalue=0.000886;qvalue= 0.657;sequence=AAAATTGA;
E_coli_genome	fimo	Nucleotide motif (loose)	749734	749741	30.5	+	.	Motif 316_gi;Alias=;ID=316-950-E_coli_genome;pvalue=0.000886;qvalue= 0.657;sequence=TAAAATCA;
E_coli_genome	fimo	Nucleotide motif (loose)	751783	751790	30.5	+	.	Motif 316_gi;Alias=;ID=316-951-E_coli_genome;pvalue=0.000886;qvalue= 0.657;sequence=AATATTCA;
E_coli_genome	fimo	Nucleotide motif (loose)	752010	752017	30.5	+	.	Motif 316_gi;Alias=;ID=316-952-E_coli_genome;pvalue=0.000886;qvalue= 0.657;sequence=AATATTCA;
E_coli_genome	fimo	Nucleotide motif (loose)	752045	752052	30.5	+	.	Motif 316_gi;Alias=;ID=316-953-E_coli_genome;pvalue=0.000886;qvalue= 0.657;sequence=AATAATGA;
E_coli_genome	fimo	Nucleotide motif (loose)	752161	752168	30.5	+	.	Motif 316_gi;Alias=;ID=316-954-E_coli_genome;pvalue=0.000886;qvalue= 0.657;sequence=AATATTCA;
E_coli_genome	fimo	Nucleotide motif (loose)	752883	752890	30.5	+	.	Motif 316_gi;Alias=;ID=316-955-E_coli_genome;pvalue=0.000886;qvalue= 0.657;sequence=AATATTGT;
E_coli_genome	fimo	Nucleotide motif (loose)	753126	753133	30.5	+	.	Motif 316_gi;Alias=;ID=316-956-E_coli_genome;pvalue=0.000886;qvalue= 0.657;sequence=AAAAATCA;
E_coli_genome	fimo	Nucleotide motif (loose)	755192	755199	30.5	+	.	Motif 316_gi;Alias=;ID=316-957-E_coli_genome;pvalue=0.000886;qvalue= 0.657;sequence=AAAAAACA;
E_coli_genome	fimo	Nucleotide motif (loose)	758552	758559	30.5	+	.	Motif 316_gi;Alias=;ID=316-958-E_coli_genome;pvalue=0.000886;qvalue= 0.657;sequence=TAAAAACT;
E_coli_genome	fimo	Nucleotide motif (loose)	758682	758689	30.5	+	.	Motif 316_gi;Alias=;ID=316-959-E_coli_genome;pvalue=0.000886;qvalue= 0.657;sequence=AAAAAAGA;
E_coli_genome	fimo	Nucleotide motif (loose)	760137	760144	30.5	+	.	Motif 316_gi;Alias=;ID=316-960-E_coli_genome;pvalue=0.000886;qvalue= 0.657;sequence=AAAAAACA;
E_coli_genome	fimo	Nucleotide motif (loose)	764176	764183	30.5	+	.	Motif 316_gi;Alias=;ID=316-961-E_coli_genome;pvalue=0.000886;qvalue= 0.657;sequence=AATAATGT;
E_coli_genome	fimo	Nucleotide motif (loose)	764197	764204	30.5	+	.	Motif 316_gi;Alias=;ID=316-962-E_coli_genome;pvalue=0.000886;qvalue= 0.657;sequence=TAAAAACA;
E_coli_genome	fimo	Nucleotide motif (loose)	765221	765228	30.5	+	.	Motif 316_gi;Alias=;ID=316-963-E_coli_genome;pvalue=0.000886;qvalue= 0.657;sequence=TATATTCA;
E_coli_genome	fimo	Nucleotide motif (loose)	765917	765924	30.5	+	.	Motif 316_gi;Alias=;ID=316-964-E_coli_genome;pvalue=0.000886;qvalue= 0.657;sequence=TAAATTCA;
E_coli_genome	fimo	Nucleotide motif (loose)	767238	767245	30.5	+	.	Motif 316_gi;Alias=;ID=316-965-E_coli_genome;pvalue=0.000886;qvalue= 0.657;sequence=AAAAATCA;
E_coli_genome	fimo	Nucleotide motif (loose)	767261	767268	30.5	+	.	Motif 316_gi;Alias=;ID=316-966-E_coli_genome;pvalue=0.000886;qvalue= 0.657;sequence=TAAATTCA;
E_coli_genome	fimo	Nucleotide motif (loose)	768977	768984	30.5	+	.	Motif 316_gi;Alias=;ID=316-967-E_coli_genome;pvalue=0.000886;qvalue= 0.657;sequence=AAAAATCA;
E_coli_genome	fimo	Nucleotide motif (loose)	770954	770961	30.5	+	.	Motif 316_gi;Alias=;ID=316-968-E_coli_genome;pvalue=0.000886;qvalue= 0.657;sequence=AAAAAAGA;
E_coli_genome	fimo	Nucleotide motif (loose)	771158	771165	30.5	+	.	Motif 316_gi;Alias=;ID=316-969-E_coli_genome;pvalue=0.000886;qvalue= 0.657;sequence=TAAATTGT;
E_coli_genome	fimo	Nucleotide motif (loose)	771203	771210	30.5	+	.	Motif 316_gi;Alias=;ID=316-970-E_coli_genome;pvalue=0.000886;qvalue= 0.657;sequence=TAAATTGA;
E_coli_genome	fimo	Nucleotide motif (loose)	771599	771606	30.5	+	.	Motif 316_gi;Alias=;ID=316-971-E_coli_genome;pvalue=0.000886;qvalue= 0.657;sequence=TATAAAGA;
E_coli_genome	fimo	Nucleotide motif (loose)	773774	773781	30.5	+	.	Motif 316_gi;Alias=;ID=316-972-E_coli_genome;pvalue=0.000886;qvalue= 0.657;sequence=AATAAAGA;
E_coli_genome	fimo	Nucleotide motif (loose)	774192	774199	30.5	+	.	Motif 316_gi;Alias=;ID=316-973-E_coli_genome;pvalue=0.000886;qvalue= 0.657;sequence=AAAAATGT;
E_coli_genome	fimo	Nucleotide motif (loose)	774931	774938	30.5	+	.	Motif 316_gi;Alias=;ID=316-974-E_coli_genome;pvalue=0.000886;qvalue= 0.657;sequence=TAAAATGA;
E_coli_genome	fimo	Nucleotide motif (loose)	775314	775321	30.5	+	.	Motif 316_gi;Alias=;ID=316-975-E_coli_genome;pvalue=0.000886;qvalue= 0.657;sequence=TAAATTCT;
E_coli_genome	fimo	Nucleotide motif (loose)	776450	776457	30.5	+	.	Motif 316_gi;Alias=;ID=316-976-E_coli_genome;pvalue=0.000886;qvalue= 0.657;sequence=AATATAGA;
E_coli_genome	fimo	Nucleotide motif (loose)	777322	777329	30.5	+	.	Motif 316_gi;Alias=;ID=316-977-E_coli_genome;pvalue=0.000886;qvalue= 0.657;sequence=TAAAAACA;
E_coli_genome	fimo	Nucleotide motif (loose)	778682	778689	30.5	+	.	Motif 316_gi;Alias=;ID=316-978-E_coli_genome;pvalue=0.000886;qvalue= 0.657;sequence=TATAAAGT;
E_coli_genome	fimo	Nucleotide motif (loose)	780180	780187	30.5	+	.	Motif 316_gi;Alias=;ID=316-979-E_coli_genome;pvalue=0.000886;qvalue= 0.657;sequence=AAAAAAGA;
E_coli_genome	fimo	Nucleotide motif (loose)	781343	781350	30.5	+	.	Motif 316_gi;Alias=;ID=316-980-E_coli_genome;pvalue=0.000886;qvalue= 0.657;sequence=AAAAATCT;
E_coli_genome	fimo	Nucleotide motif (loose)	781931	781938	30.5	+	.	Motif 316_gi;Alias=;ID=316-981-E_coli_genome;pvalue=0.000886;qvalue= 0.657;sequence=TAAAATGA;
E_coli_genome	fimo	Nucleotide motif (loose)	782370	782377	30.5	+	.	Motif 316_gi;Alias=;ID=316-982-E_coli_genome;pvalue=0.000886;qvalue= 0.657;sequence=AAAATTCT;
E_coli_genome	fimo	Nucleotide motif (loose)	782386	782393	30.5	+	.	Motif 316_gi;Alias=;ID=316-983-E_coli_genome;pvalue=0.000886;qvalue= 0.657;sequence=AAAAAACA;
E_coli_genome	fimo	Nucleotide motif (loose)	782597	782604	30.5	+	.	Motif 316_gi;Alias=;ID=316-984-E_coli_genome;pvalue=0.000886;qvalue= 0.657;sequence=AAAAATCA;
E_coli_genome	fimo	Nucleotide motif (loose)	784293	784300	30.5	+	.	Motif 316_gi;Alias=;ID=316-985-E_coli_genome;pvalue=0.000886;qvalue= 0.657;sequence=AATAATCA;
E_coli_genome	fimo	Nucleotide motif (loose)	785289	785296	30.5	+	.	Motif 316_gi;Alias=;ID=316-986-E_coli_genome;pvalue=0.000886;qvalue= 0.657;sequence=AATAATGT;
E_coli_genome	fimo	Nucleotide motif (loose)	787687	787694	30.5	+	.	Motif 316_gi;Alias=;ID=316-987-E_coli_genome;pvalue=0.000886;qvalue= 0.657;sequence=AAAATAGT;
E_coli_genome	fimo	Nucleotide motif (loose)	787717	787724	30.5	+	.	Motif 316_gi;Alias=;ID=316-988-E_coli_genome;pvalue=0.000886;qvalue= 0.657;sequence=AATATTGA;
E_coli_genome	fimo	Nucleotide motif (loose)	787806	787813	30.5	+	.	Motif 316_gi;Alias=;ID=316-989-E_coli_genome;pvalue=0.000886;qvalue= 0.657;sequence=AATAAACT;
E_coli_genome	fimo	Nucleotide motif (loose)	788868	788875	30.5	+	.	Motif 316_gi;Alias=;ID=316-990-E_coli_genome;pvalue=0.000886;qvalue= 0.657;sequence=TAAAAAGT;
E_coli_genome	fimo	Nucleotide motif (loose)	790462	790469	30.5	+	.	Motif 316_gi;Alias=;ID=316-991-E_coli_genome;pvalue=0.000886;qvalue= 0.657;sequence=AATATTCT;
E_coli_genome	fimo	Nucleotide motif (loose)	791696	791703	30.5	+	.	Motif 316_gi;Alias=;ID=316-992-E_coli_genome;pvalue=0.000886;qvalue= 0.657;sequence=AATAAAGT;
E_coli_genome	fimo	Nucleotide motif (loose)	792227	792234	30.5	+	.	Motif 316_gi;Alias=;ID=316-993-E_coli_genome;pvalue=0.000886;qvalue= 0.657;sequence=AAAAAAGA;
E_coli_genome	fimo	Nucleotide motif (loose)	794786	794793	30.5	+	.	Motif 316_gi;Alias=;ID=316-994-E_coli_genome;pvalue=0.000886;qvalue= 0.657;sequence=TAAAAAGT;
E_coli_genome	fimo	Nucleotide motif (loose)	794893	794900	30.5	+	.	Motif 316_gi;Alias=;ID=316-995-E_coli_genome;pvalue=0.000886;qvalue= 0.657;sequence=AAAAAAGA;
E_coli_genome	fimo	Nucleotide motif (loose)	795049	795056	30.5	+	.	Motif 316_gi;Alias=;ID=316-996-E_coli_genome;pvalue=0.000886;qvalue= 0.657;sequence=TATATTGT;
E_coli_genome	fimo	Nucleotide motif (loose)	795233	795240	30.5	+	.	Motif 316_gi;Alias=;ID=316-997-E_coli_genome;pvalue=0.000886;qvalue= 0.657;sequence=AAAAAAGA;
E_coli_genome	fimo	Nucleotide motif (loose)	795734	795741	30.5	+	.	Motif 316_gi;Alias=;ID=316-998-E_coli_genome;pvalue=0.000886;qvalue= 0.657;sequence=AAAAAAGT;
E_coli_genome	fimo	Nucleotide motif (loose)	798499	798506	30.5	+	.	Motif 316_gi;Alias=;ID=316-999-E_coli_genome;pvalue=0.000886;qvalue= 0.657;sequence=AAAATTCT;
E_coli_genome	fimo	Nucleotide motif (loose)	799466	799473	30.5	+	.	Motif 316_gi;Alias=;ID=316-1000-E_coli_genome;pvalue=0.000886;qvalue= 0.657;sequence=AAAAATCT;
E_coli_genome	fimo	Nucleotide motif (loose)	800098	800105	30.5	+	.	Motif 316_gi;Alias=;ID=316-1001-E_coli_genome;pvalue=0.000886;qvalue= 0.657;sequence=TAAAATCA;
E_coli_genome	fimo	Nucleotide motif (loose)	800260	800267	30.5	+	.	Motif 316_gi;Alias=;ID=316-1002-E_coli_genome;pvalue=0.000886;qvalue= 0.657;sequence=AAAATACT;
E_coli_genome	fimo	Nucleotide motif (loose)	800489	800496	30.5	+	.	Motif 316_gi;Alias=;ID=316-1003-E_coli_genome;pvalue=0.000886;qvalue= 0.657;sequence=AATATTGA;
E_coli_genome	fimo	Nucleotide motif (loose)	800660	800667	30.5	+	.	Motif 316_gi;Alias=;ID=316-1004-E_coli_genome;pvalue=0.000886;qvalue= 0.657;sequence=AAAAATGT;
E_coli_genome	fimo	Nucleotide motif (loose)	800741	800748	30.5	+	.	Motif 316_gi;Alias=;ID=316-1005-E_coli_genome;pvalue=0.000886;qvalue= 0.657;sequence=TAAATTGA;
E_coli_genome	fimo	Nucleotide motif (loose)	800857	800864	30.5	+	.	Motif 316_gi;Alias=;ID=316-1006-E_coli_genome;pvalue=0.000886;qvalue= 0.657;sequence=AATATTGA;
E_coli_genome	fimo	Nucleotide motif (loose)	801683	801690	30.5	+	.	Motif 316_gi;Alias=;ID=316-1007-E_coli_genome;pvalue=0.000886;qvalue= 0.657;sequence=AATATTGA;
E_coli_genome	fimo	Nucleotide motif (loose)	802392	802399	30.5	+	.	Motif 316_gi;Alias=;ID=316-1008-E_coli_genome;pvalue=0.000886;qvalue= 0.657;sequence=AAAAAAGT;
E_coli_genome	fimo	Nucleotide motif (loose)	802915	802922	30.5	+	.	Motif 316_gi;Alias=;ID=316-1009-E_coli_genome;pvalue=0.000886;qvalue= 0.657;sequence=TAAATTCT;
E_coli_genome	fimo	Nucleotide motif (loose)	803320	803327	30.5	+	.	Motif 316_gi;Alias=;ID=316-1010-E_coli_genome;pvalue=0.000886;qvalue= 0.657;sequence=AATATTCT;
E_coli_genome	fimo	Nucleotide motif (loose)	803584	803591	30.5	+	.	Motif 316_gi;Alias=;ID=316-1011-E_coli_genome;pvalue=0.000886;qvalue= 0.657;sequence=AAAAAAGA;
E_coli_genome	fimo	Nucleotide motif (loose)	806937	806944	30.5	+	.	Motif 316_gi;Alias=;ID=316-1012-E_coli_genome;pvalue=0.000886;qvalue= 0.657;sequence=AATATACT;
E_coli_genome	fimo	Nucleotide motif (loose)	807105	807112	30.5	+	.	Motif 316_gi;Alias=;ID=316-1013-E_coli_genome;pvalue=0.000886;qvalue= 0.657;sequence=AAAATAGT;
E_coli_genome	fimo	Nucleotide motif (loose)	807306	807313	30.5	+	.	Motif 316_gi;Alias=;ID=316-1014-E_coli_genome;pvalue=0.000886;qvalue= 0.657;sequence=AAAAATGA;
E_coli_genome	fimo	Nucleotide motif (loose)	807362	807369	30.5	+	.	Motif 316_gi;Alias=;ID=316-1015-E_coli_genome;pvalue=0.000886;qvalue= 0.657;sequence=TAAAAAGA;
E_coli_genome	fimo	Nucleotide motif (loose)	807556	807563	30.5	+	.	Motif 316_gi;Alias=;ID=316-1016-E_coli_genome;pvalue=0.000886;qvalue= 0.657;sequence=AAAAATGT;
E_coli_genome	fimo	Nucleotide motif (loose)	807978	807985	30.5	+	.	Motif 316_gi;Alias=;ID=316-1017-E_coli_genome;pvalue=0.000886;qvalue= 0.657;sequence=AAAAATGT;
E_coli_genome	fimo	Nucleotide motif (loose)	809319	809326	30.5	+	.	Motif 316_gi;Alias=;ID=316-1018-E_coli_genome;pvalue=0.000886;qvalue= 0.657;sequence=AAAAAACA;
E_coli_genome	fimo	Nucleotide motif (loose)	811534	811541	30.5	+	.	Motif 316_gi;Alias=;ID=316-1019-E_coli_genome;pvalue=0.000886;qvalue= 0.657;sequence=AATAAACA;
E_coli_genome	fimo	Nucleotide motif (loose)	811644	811651	30.5	+	.	Motif 316_gi;Alias=;ID=316-1020-E_coli_genome;pvalue=0.000886;qvalue= 0.657;sequence=TAAATACA;
E_coli_genome	fimo	Nucleotide motif (loose)	813012	813019	30.5	+	.	Motif 316_gi;Alias=;ID=316-1021-E_coli_genome;pvalue=0.000886;qvalue= 0.657;sequence=TAAATTCT;
E_coli_genome	fimo	Nucleotide motif (loose)	813022	813029	30.5	+	.	Motif 316_gi;Alias=;ID=316-1022-E_coli_genome;pvalue=0.000886;qvalue= 0.657;sequence=AATAATCA;
E_coli_genome	fimo	Nucleotide motif (loose)	815627	815634	30.5	+	.	Motif 316_gi;Alias=;ID=316-1023-E_coli_genome;pvalue=0.000886;qvalue= 0.657;sequence=TATATTGA;
E_coli_genome	fimo	Nucleotide motif (loose)	816067	816074	30.5	+	.	Motif 316_gi;Alias=;ID=316-1024-E_coli_genome;pvalue=0.000886;qvalue= 0.657;sequence=TAAAAACT;
E_coli_genome	fimo	Nucleotide motif (loose)	816084	816091	30.5	+	.	Motif 316_gi;Alias=;ID=316-1025-E_coli_genome;pvalue=0.000886;qvalue= 0.657;sequence=AATAATGA;
E_coli_genome	fimo	Nucleotide motif (loose)	816297	816304	30.5	+	.	Motif 316_gi;Alias=;ID=316-1026-E_coli_genome;pvalue=0.000886;qvalue= 0.657;sequence=TAAATTGA;
E_coli_genome	fimo	Nucleotide motif (loose)	816718	816725	30.5	+	.	Motif 316_gi;Alias=;ID=316-1027-E_coli_genome;pvalue=0.000886;qvalue= 0.657;sequence=AATATTGA;
E_coli_genome	fimo	Nucleotide motif (loose)	816848	816855	30.5	+	.	Motif 316_gi;Alias=;ID=316-1028-E_coli_genome;pvalue=0.000886;qvalue= 0.657;sequence=TATATACA;
E_coli_genome	fimo	Nucleotide motif (loose)	816883	816890	30.5	+	.	Motif 316_gi;Alias=;ID=316-1029-E_coli_genome;pvalue=0.000886;qvalue= 0.657;sequence=AAAAATCT;
E_coli_genome	fimo	Nucleotide motif (loose)	817460	817467	30.5	+	.	Motif 316_gi;Alias=;ID=316-1030-E_coli_genome;pvalue=0.000886;qvalue= 0.657;sequence=TAAATTCA;
E_coli_genome	fimo	Nucleotide motif (loose)	819307	819314	30.5	+	.	Motif 316_gi;Alias=;ID=316-1031-E_coli_genome;pvalue=0.000886;qvalue= 0.657;sequence=AAAATTGT;
E_coli_genome	fimo	Nucleotide motif (loose)	820189	820196	30.5	+	.	Motif 316_gi;Alias=;ID=316-1032-E_coli_genome;pvalue=0.000886;qvalue= 0.657;sequence=TATATTCA;
E_coli_genome	fimo	Nucleotide motif (loose)	822079	822086	30.5	+	.	Motif 316_gi;Alias=;ID=316-1033-E_coli_genome;pvalue=0.000886;qvalue= 0.657;sequence=TAAAATGT;
E_coli_genome	fimo	Nucleotide motif (loose)	822439	822446	30.5	+	.	Motif 316_gi;Alias=;ID=316-1034-E_coli_genome;pvalue=0.000886;qvalue= 0.657;sequence=AAAAAACA;
E_coli_genome	fimo	Nucleotide motif (loose)	822630	822637	30.5	+	.	Motif 316_gi;Alias=;ID=316-1035-E_coli_genome;pvalue=0.000886;qvalue= 0.657;sequence=TAAAAAGT;
E_coli_genome	fimo	Nucleotide motif (loose)	822755	822762	30.5	+	.	Motif 316_gi;Alias=;ID=316-1036-E_coli_genome;pvalue=0.000886;qvalue= 0.657;sequence=TAAAATGA;
E_coli_genome	fimo	Nucleotide motif (loose)	823907	823914	30.5	+	.	Motif 316_gi;Alias=;ID=316-1037-E_coli_genome;pvalue=0.000886;qvalue= 0.657;sequence=AAAAATCT;
E_coli_genome	fimo	Nucleotide motif (loose)	824447	824454	30.5	+	.	Motif 316_gi;Alias=;ID=316-1038-E_coli_genome;pvalue=0.000886;qvalue= 0.657;sequence=AATATTGA;
E_coli_genome	fimo	Nucleotide motif (loose)	824473	824480	30.5	+	.	Motif 316_gi;Alias=;ID=316-1039-E_coli_genome;pvalue=0.000886;qvalue= 0.657;sequence=AAAATTGT;
E_coli_genome	fimo	Nucleotide motif (loose)	824608	824615	30.5	+	.	Motif 316_gi;Alias=;ID=316-1040-E_coli_genome;pvalue=0.000886;qvalue= 0.657;sequence=TAAATTCT;
E_coli_genome	fimo	Nucleotide motif (loose)	826025	826032	30.5	+	.	Motif 316_gi;Alias=;ID=316-1041-E_coli_genome;pvalue=0.000886;qvalue= 0.657;sequence=TAAAATCA;
E_coli_genome	fimo	Nucleotide motif (loose)	826269	826276	30.5	+	.	Motif 316_gi;Alias=;ID=316-1042-E_coli_genome;pvalue=0.000886;qvalue= 0.657;sequence=AATAATGT;
E_coli_genome	fimo	Nucleotide motif (loose)	826437	826444	30.5	+	.	Motif 316_gi;Alias=;ID=316-1043-E_coli_genome;pvalue=0.000886;qvalue= 0.657;sequence=TAAAAACA;
E_coli_genome	fimo	Nucleotide motif (loose)	826455	826462	30.5	+	.	Motif 316_gi;Alias=;ID=316-1044-E_coli_genome;pvalue=0.000886;qvalue= 0.657;sequence=AAAAAACA;
E_coli_genome	fimo	Nucleotide motif (loose)	826497	826504	30.5	+	.	Motif 316_gi;Alias=;ID=316-1045-E_coli_genome;pvalue=0.000886;qvalue= 0.657;sequence=AATAAACA;
E_coli_genome	fimo	Nucleotide motif (loose)	827127	827134	30.5	+	.	Motif 316_gi;Alias=;ID=316-1046-E_coli_genome;pvalue=0.000886;qvalue= 0.657;sequence=AATAAACA;
E_coli_genome	fimo	Nucleotide motif (loose)	827484	827491	30.5	+	.	Motif 316_gi;Alias=;ID=316-1047-E_coli_genome;pvalue=0.000886;qvalue= 0.657;sequence=AAAATTCA;
E_coli_genome	fimo	Nucleotide motif (loose)	827713	827720	30.5	+	.	Motif 316_gi;Alias=;ID=316-1048-E_coli_genome;pvalue=0.000886;qvalue= 0.657;sequence=TAAATTCT;
E_coli_genome	fimo	Nucleotide motif (loose)	827908	827915	30.5	+	.	Motif 316_gi;Alias=;ID=316-1049-E_coli_genome;pvalue=0.000886;qvalue= 0.657;sequence=AAAAATCT;
E_coli_genome	fimo	Nucleotide motif (loose)	829114	829121	30.5	+	.	Motif 316_gi;Alias=;ID=316-1050-E_coli_genome;pvalue=0.000886;qvalue= 0.657;sequence=TAAATTCA;
E_coli_genome	fimo	Nucleotide motif (loose)	829367	829374	30.5	+	.	Motif 316_gi;Alias=;ID=316-1051-E_coli_genome;pvalue=0.000886;qvalue= 0.657;sequence=TAAATTCA;
E_coli_genome	fimo	Nucleotide motif (loose)	831667	831674	30.5	+	.	Motif 316_gi;Alias=;ID=316-1052-E_coli_genome;pvalue=0.000886;qvalue= 0.657;sequence=AATAAAGA;
E_coli_genome	fimo	Nucleotide motif (loose)	831964	831971	30.5	+	.	Motif 316_gi;Alias=;ID=316-1053-E_coli_genome;pvalue=0.000886;qvalue= 0.657;sequence=AAAAAAGA;
E_coli_genome	fimo	Nucleotide motif (loose)	832331	832338	30.5	+	.	Motif 316_gi;Alias=;ID=316-1054-E_coli_genome;pvalue=0.000886;qvalue= 0.657;sequence=TATATTGA;
E_coli_genome	fimo	Nucleotide motif (loose)	832798	832805	30.5	+	.	Motif 316_gi;Alias=;ID=316-1055-E_coli_genome;pvalue=0.000886;qvalue= 0.657;sequence=AAAATAGT;
E_coli_genome	fimo	Nucleotide motif (loose)	832863	832870	30.5	+	.	Motif 316_gi;Alias=;ID=316-1056-E_coli_genome;pvalue=0.000886;qvalue= 0.657;sequence=AAAAATCA;
E_coli_genome	fimo	Nucleotide motif (loose)	833390	833397	30.5	+	.	Motif 316_gi;Alias=;ID=316-1057-E_coli_genome;pvalue=0.000886;qvalue= 0.657;sequence=TAAATTCA;
E_coli_genome	fimo	Nucleotide motif (loose)	834564	834571	30.5	+	.	Motif 316_gi;Alias=;ID=316-1058-E_coli_genome;pvalue=0.000886;qvalue= 0.657;sequence=AAAATTGT;
E_coli_genome	fimo	Nucleotide motif (loose)	834663	834670	30.5	+	.	Motif 316_gi;Alias=;ID=316-1059-E_coli_genome;pvalue=0.000886;qvalue= 0.657;sequence=AAAAAACA;
E_coli_genome	fimo	Nucleotide motif (loose)	835175	835182	30.5	+	.	Motif 316_gi;Alias=;ID=316-1060-E_coli_genome;pvalue=0.000886;qvalue= 0.657;sequence=TAAAAAGA;
E_coli_genome	fimo	Nucleotide motif (loose)	836313	836320	30.5	+	.	Motif 316_gi;Alias=;ID=316-1061-E_coli_genome;pvalue=0.000886;qvalue= 0.657;sequence=AAAATACA;
E_coli_genome	fimo	Nucleotide motif (loose)	838039	838046	30.5	+	.	Motif 316_gi;Alias=;ID=316-1062-E_coli_genome;pvalue=0.000886;qvalue= 0.657;sequence=TAAATTGA;
E_coli_genome	fimo	Nucleotide motif (loose)	838149	838156	30.5	+	.	Motif 316_gi;Alias=;ID=316-1063-E_coli_genome;pvalue=0.000886;qvalue= 0.657;sequence=AAAATACA;
E_coli_genome	fimo	Nucleotide motif (loose)	838623	838630	30.5	+	.	Motif 316_gi;Alias=;ID=316-1064-E_coli_genome;pvalue=0.000886;qvalue= 0.657;sequence=AATATTGT;
E_coli_genome	fimo	Nucleotide motif (loose)	838848	838855	30.5	+	.	Motif 316_gi;Alias=;ID=316-1065-E_coli_genome;pvalue=0.000886;qvalue= 0.657;sequence=TAAAAACA;
E_coli_genome	fimo	Nucleotide motif (loose)	839939	839946	30.5	+	.	Motif 316_gi;Alias=;ID=316-1066-E_coli_genome;pvalue=0.000886;qvalue= 0.657;sequence=AATATAGA;
E_coli_genome	fimo	Nucleotide motif (loose)	841143	841150	30.5	+	.	Motif 316_gi;Alias=;ID=316-1067-E_coli_genome;pvalue=0.000886;qvalue= 0.657;sequence=TAAATACT;
E_coli_genome	fimo	Nucleotide motif (loose)	842070	842077	30.5	+	.	Motif 316_gi;Alias=;ID=316-1068-E_coli_genome;pvalue=0.000886;qvalue= 0.657;sequence=TAAATACA;
E_coli_genome	fimo	Nucleotide motif (loose)	842129	842136	30.5	+	.	Motif 316_gi;Alias=;ID=316-1069-E_coli_genome;pvalue=0.000886;qvalue= 0.657;sequence=AAAATTGA;
E_coli_genome	fimo	Nucleotide motif (loose)	842587	842594	30.5	+	.	Motif 316_gi;Alias=;ID=316-1070-E_coli_genome;pvalue=0.000886;qvalue= 0.657;sequence=TATATTCA;
E_coli_genome	fimo	Nucleotide motif (loose)	843160	843167	30.5	+	.	Motif 316_gi;Alias=;ID=316-1071-E_coli_genome;pvalue=0.000886;qvalue= 0.657;sequence=AAAAAAGA;
E_coli_genome	fimo	Nucleotide motif (loose)	843489	843496	30.5	+	.	Motif 316_gi;Alias=;ID=316-1072-E_coli_genome;pvalue=0.000886;qvalue= 0.657;sequence=AATAATCA;
E_coli_genome	fimo	Nucleotide motif (loose)	844749	844756	30.5	+	.	Motif 316_gi;Alias=;ID=316-1073-E_coli_genome;pvalue=0.000886;qvalue= 0.657;sequence=AAAAATCA;
E_coli_genome	fimo	Nucleotide motif (loose)	844775	844782	30.5	+	.	Motif 316_gi;Alias=;ID=316-1074-E_coli_genome;pvalue=0.000886;qvalue= 0.657;sequence=AAAATTCA;
E_coli_genome	fimo	Nucleotide motif (loose)	844873	844880	30.5	+	.	Motif 316_gi;Alias=;ID=316-1075-E_coli_genome;pvalue=0.000886;qvalue= 0.657;sequence=AATAATGT;
E_coli_genome	fimo	Nucleotide motif (loose)	845496	845503	30.5	+	.	Motif 316_gi;Alias=;ID=316-1076-E_coli_genome;pvalue=0.000886;qvalue= 0.657;sequence=AAAATAGA;
E_coli_genome	fimo	Nucleotide motif (loose)	846451	846458	30.5	+	.	Motif 316_gi;Alias=;ID=316-1077-E_coli_genome;pvalue=0.000886;qvalue= 0.657;sequence=TAAATTCA;
E_coli_genome	fimo	Nucleotide motif (loose)	846517	846524	30.5	+	.	Motif 316_gi;Alias=;ID=316-1078-E_coli_genome;pvalue=0.000886;qvalue= 0.657;sequence=AATAATCA;
E_coli_genome	fimo	Nucleotide motif (loose)	846622	846629	30.5	+	.	Motif 316_gi;Alias=;ID=316-1079-E_coli_genome;pvalue=0.000886;qvalue= 0.657;sequence=AATAAACA;
E_coli_genome	fimo	Nucleotide motif (loose)	846700	846707	30.5	+	.	Motif 316_gi;Alias=;ID=316-1080-E_coli_genome;pvalue=0.000886;qvalue= 0.657;sequence=TAAAATGA;
E_coli_genome	fimo	Nucleotide motif (loose)	846898	846905	30.5	+	.	Motif 316_gi;Alias=;ID=316-1081-E_coli_genome;pvalue=0.000886;qvalue= 0.657;sequence=AATAAACA;
E_coli_genome	fimo	Nucleotide motif (loose)	846943	846950	30.5	+	.	Motif 316_gi;Alias=;ID=316-1082-E_coli_genome;pvalue=0.000886;qvalue= 0.657;sequence=AATAAAGA;
E_coli_genome	fimo	Nucleotide motif (loose)	847145	847152	30.5	+	.	Motif 316_gi;Alias=;ID=316-1083-E_coli_genome;pvalue=0.000886;qvalue= 0.657;sequence=AATAATCA;
E_coli_genome	fimo	Nucleotide motif (loose)	847884	847891	30.5	+	.	Motif 316_gi;Alias=;ID=316-1084-E_coli_genome;pvalue=0.000886;qvalue= 0.657;sequence=TAAATTCA;
E_coli_genome	fimo	Nucleotide motif (loose)	848180	848187	30.5	+	.	Motif 316_gi;Alias=;ID=316-1085-E_coli_genome;pvalue=0.000886;qvalue= 0.657;sequence=AAAATTGT;
E_coli_genome	fimo	Nucleotide motif (loose)	848226	848233	30.5	+	.	Motif 316_gi;Alias=;ID=316-1086-E_coli_genome;pvalue=0.000886;qvalue= 0.657;sequence=AAAAAACA;
E_coli_genome	fimo	Nucleotide motif (loose)	848789	848796	30.5	+	.	Motif 316_gi;Alias=;ID=316-1087-E_coli_genome;pvalue=0.000886;qvalue= 0.657;sequence=AATAAACT;
E_coli_genome	fimo	Nucleotide motif (loose)	849039	849046	30.5	+	.	Motif 316_gi;Alias=;ID=316-1088-E_coli_genome;pvalue=0.000886;qvalue= 0.657;sequence=AATAAAGA;
E_coli_genome	fimo	Nucleotide motif (loose)	849061	849068	30.5	+	.	Motif 316_gi;Alias=;ID=316-1089-E_coli_genome;pvalue=0.000886;qvalue= 0.657;sequence=TATATTGA;
E_coli_genome	fimo	Nucleotide motif (loose)	849138	849145	30.5	+	.	Motif 316_gi;Alias=;ID=316-1090-E_coli_genome;pvalue=0.000886;qvalue= 0.657;sequence=TATAAAGA;
E_coli_genome	fimo	Nucleotide motif (loose)	849603	849610	30.5	+	.	Motif 316_gi;Alias=;ID=316-1091-E_coli_genome;pvalue=0.000886;qvalue= 0.657;sequence=TAAAATGT;
E_coli_genome	fimo	Nucleotide motif (loose)	849833	849840	30.5	+	.	Motif 316_gi;Alias=;ID=316-1092-E_coli_genome;pvalue=0.000886;qvalue= 0.657;sequence=AAAAAAGA;
E_coli_genome	fimo	Nucleotide motif (loose)	850244	850251	30.5	+	.	Motif 316_gi;Alias=;ID=316-1093-E_coli_genome;pvalue=0.000886;qvalue= 0.657;sequence=AATAATCT;
E_coli_genome	fimo	Nucleotide motif (loose)	852137	852144	30.5	+	.	Motif 316_gi;Alias=;ID=316-1094-E_coli_genome;pvalue=0.000886;qvalue= 0.657;sequence=AAAAATGT;
E_coli_genome	fimo	Nucleotide motif (loose)	852523	852530	30.5	+	.	Motif 316_gi;Alias=;ID=316-1095-E_coli_genome;pvalue=0.000886;qvalue= 0.657;sequence=TAAAAAGT;
E_coli_genome	fimo	Nucleotide motif (loose)	852589	852596	30.5	+	.	Motif 316_gi;Alias=;ID=316-1096-E_coli_genome;pvalue=0.000886;qvalue= 0.657;sequence=TAAATTCA;
E_coli_genome	fimo	Nucleotide motif (loose)	853213	853220	30.5	+	.	Motif 316_gi;Alias=;ID=316-1097-E_coli_genome;pvalue=0.000886;qvalue= 0.657;sequence=AAAAAAGT;
E_coli_genome	fimo	Nucleotide motif (loose)	853981	853988	30.5	+	.	Motif 316_gi;Alias=;ID=316-1098-E_coli_genome;pvalue=0.000886;qvalue= 0.657;sequence=TAAAAAGA;
E_coli_genome	fimo	Nucleotide motif (loose)	854079	854086	30.5	+	.	Motif 316_gi;Alias=;ID=316-1099-E_coli_genome;pvalue=0.000886;qvalue= 0.657;sequence=AATATTCT;
E_coli_genome	fimo	Nucleotide motif (loose)	855043	855050	30.5	+	.	Motif 316_gi;Alias=;ID=316-1100-E_coli_genome;pvalue=0.000886;qvalue= 0.657;sequence=AATAAACT;
E_coli_genome	fimo	Nucleotide motif (loose)	855411	855418	30.5	+	.	Motif 316_gi;Alias=;ID=316-1101-E_coli_genome;pvalue=0.000886;qvalue= 0.657;sequence=AATAAAGA;
E_coli_genome	fimo	Nucleotide motif (loose)	855577	855584	30.5	+	.	Motif 316_gi;Alias=;ID=316-1102-E_coli_genome;pvalue=0.000886;qvalue= 0.657;sequence=AAAATACT;
E_coli_genome	fimo	Nucleotide motif (loose)	855719	855726	30.5	+	.	Motif 316_gi;Alias=;ID=316-1103-E_coli_genome;pvalue=0.000886;qvalue= 0.657;sequence=AATAATGT;
E_coli_genome	fimo	Nucleotide motif (loose)	856302	856309	30.5	+	.	Motif 316_gi;Alias=;ID=316-1104-E_coli_genome;pvalue=0.000886;qvalue= 0.657;sequence=TATAAAGT;
E_coli_genome	fimo	Nucleotide motif (loose)	856832	856839	30.5	+	.	Motif 316_gi;Alias=;ID=316-1105-E_coli_genome;pvalue=0.000886;qvalue= 0.657;sequence=TAAAATCA;
E_coli_genome	fimo	Nucleotide motif (loose)	856968	856975	30.5	+	.	Motif 316_gi;Alias=;ID=316-1106-E_coli_genome;pvalue=0.000886;qvalue= 0.657;sequence=AAAAATCT;
E_coli_genome	fimo	Nucleotide motif (loose)	857658	857665	30.5	+	.	Motif 316_gi;Alias=;ID=316-1107-E_coli_genome;pvalue=0.000886;qvalue= 0.657;sequence=TATATTGA;
E_coli_genome	fimo	Nucleotide motif (loose)	859170	859177	30.5	+	.	Motif 316_gi;Alias=;ID=316-1108-E_coli_genome;pvalue=0.000886;qvalue= 0.657;sequence=TAAAAAGA;
E_coli_genome	fimo	Nucleotide motif (loose)	859468	859475	30.5	+	.	Motif 316_gi;Alias=;ID=316-1109-E_coli_genome;pvalue=0.000886;qvalue= 0.657;sequence=AATAATCA;
E_coli_genome	fimo	Nucleotide motif (loose)	859717	859724	30.5	+	.	Motif 316_gi;Alias=;ID=316-1110-E_coli_genome;pvalue=0.000886;qvalue= 0.657;sequence=AAAATTGA;
E_coli_genome	fimo	Nucleotide motif (loose)	863497	863504	30.5	+	.	Motif 316_gi;Alias=;ID=316-1111-E_coli_genome;pvalue=0.000886;qvalue= 0.657;sequence=AATATTGA;
E_coli_genome	fimo	Nucleotide motif (loose)	863540	863547	30.5	+	.	Motif 316_gi;Alias=;ID=316-1112-E_coli_genome;pvalue=0.000886;qvalue= 0.657;sequence=AAAATACT;
E_coli_genome	fimo	Nucleotide motif (loose)	866484	866491	30.5	+	.	Motif 316_gi;Alias=;ID=316-1113-E_coli_genome;pvalue=0.000886;qvalue= 0.657;sequence=TATATTCA;
E_coli_genome	fimo	Nucleotide motif (loose)	866492	866499	30.5	+	.	Motif 316_gi;Alias=;ID=316-1114-E_coli_genome;pvalue=0.000886;qvalue= 0.657;sequence=AAAATTGA;
E_coli_genome	fimo	Nucleotide motif (loose)	866514	866521	30.5	+	.	Motif 316_gi;Alias=;ID=316-1115-E_coli_genome;pvalue=0.000886;qvalue= 0.657;sequence=AAAATTCT;
E_coli_genome	fimo	Nucleotide motif (loose)	869284	869291	30.5	+	.	Motif 316_gi;Alias=;ID=316-1116-E_coli_genome;pvalue=0.000886;qvalue= 0.657;sequence=AATATTCA;
E_coli_genome	fimo	Nucleotide motif (loose)	869876	869883	30.5	+	.	Motif 316_gi;Alias=;ID=316-1117-E_coli_genome;pvalue=0.000886;qvalue= 0.657;sequence=AATATTCT;
E_coli_genome	fimo	Nucleotide motif (loose)	870731	870738	30.5	+	.	Motif 316_gi;Alias=;ID=316-1118-E_coli_genome;pvalue=0.000886;qvalue= 0.657;sequence=AATAAACA;
E_coli_genome	fimo	Nucleotide motif (loose)	873205	873212	30.5	+	.	Motif 316_gi;Alias=;ID=316-1119-E_coli_genome;pvalue=0.000886;qvalue= 0.657;sequence=AAAATACA;
E_coli_genome	fimo	Nucleotide motif (loose)	873493	873500	30.5	+	.	Motif 316_gi;Alias=;ID=316-1120-E_coli_genome;pvalue=0.000886;qvalue= 0.657;sequence=AAAAATGT;
E_coli_genome	fimo	Nucleotide motif (loose)	873555	873562	30.5	+	.	Motif 316_gi;Alias=;ID=316-1121-E_coli_genome;pvalue=0.000886;qvalue= 0.657;sequence=AAAATTCA;
E_coli_genome	fimo	Nucleotide motif (loose)	873748	873755	30.5	+	.	Motif 316_gi;Alias=;ID=316-1122-E_coli_genome;pvalue=0.000886;qvalue= 0.657;sequence=AAAAAACA;
E_coli_genome	fimo	Nucleotide motif (loose)	874146	874153	30.5	+	.	Motif 316_gi;Alias=;ID=316-1123-E_coli_genome;pvalue=0.000886;qvalue= 0.657;sequence=AATAATCA;
E_coli_genome	fimo	Nucleotide motif (loose)	874989	874996	30.5	+	.	Motif 316_gi;Alias=;ID=316-1124-E_coli_genome;pvalue=0.000886;qvalue= 0.657;sequence=AATATTGA;
E_coli_genome	fimo	Nucleotide motif (loose)	875139	875146	30.5	+	.	Motif 316_gi;Alias=;ID=316-1125-E_coli_genome;pvalue=0.000886;qvalue= 0.657;sequence=AAAATTGT;
E_coli_genome	fimo	Nucleotide motif (loose)	875717	875724	30.5	+	.	Motif 316_gi;Alias=;ID=316-1126-E_coli_genome;pvalue=0.000886;qvalue= 0.657;sequence=AAAATACA;
E_coli_genome	fimo	Nucleotide motif (loose)	875995	876002	30.5	+	.	Motif 316_gi;Alias=;ID=316-1127-E_coli_genome;pvalue=0.000886;qvalue= 0.657;sequence=AAAAAAGA;
E_coli_genome	fimo	Nucleotide motif (loose)	876190	876197	30.5	+	.	Motif 316_gi;Alias=;ID=316-1128-E_coli_genome;pvalue=0.000886;qvalue= 0.657;sequence=AAAAAACT;
E_coli_genome	fimo	Nucleotide motif (loose)	876321	876328	30.5	+	.	Motif 316_gi;Alias=;ID=316-1129-E_coli_genome;pvalue=0.000886;qvalue= 0.657;sequence=TAAATTCA;
E_coli_genome	fimo	Nucleotide motif (loose)	878045	878052	30.5	+	.	Motif 316_gi;Alias=;ID=316-1130-E_coli_genome;pvalue=0.000886;qvalue= 0.657;sequence=AATATTCA;
E_coli_genome	fimo	Nucleotide motif (loose)	878561	878568	30.5	+	.	Motif 316_gi;Alias=;ID=316-1131-E_coli_genome;pvalue=0.000886;qvalue= 0.657;sequence=AAAATTGT;
E_coli_genome	fimo	Nucleotide motif (loose)	878679	878686	30.5	+	.	Motif 316_gi;Alias=;ID=316-1132-E_coli_genome;pvalue=0.000886;qvalue= 0.657;sequence=AAAAATGA;
E_coli_genome	fimo	Nucleotide motif (loose)	880566	880573	30.5	+	.	Motif 316_gi;Alias=;ID=316-1133-E_coli_genome;pvalue=0.000886;qvalue= 0.657;sequence=AAAAATGA;
E_coli_genome	fimo	Nucleotide motif (loose)	880613	880620	30.5	+	.	Motif 316_gi;Alias=;ID=316-1134-E_coli_genome;pvalue=0.000886;qvalue= 0.657;sequence=TAAAAACT;
E_coli_genome	fimo	Nucleotide motif (loose)	880930	880937	30.5	+	.	Motif 316_gi;Alias=;ID=316-1135-E_coli_genome;pvalue=0.000886;qvalue= 0.657;sequence=TAAAATCA;
E_coli_genome	fimo	Nucleotide motif (loose)	881204	881211	30.5	+	.	Motif 316_gi;Alias=;ID=316-1136-E_coli_genome;pvalue=0.000886;qvalue= 0.657;sequence=AAAAAACT;
E_coli_genome	fimo	Nucleotide motif (loose)	881456	881463	30.5	+	.	Motif 316_gi;Alias=;ID=316-1137-E_coli_genome;pvalue=0.000886;qvalue= 0.657;sequence=TATAATCT;
E_coli_genome	fimo	Nucleotide motif (loose)	882441	882448	30.5	+	.	Motif 316_gi;Alias=;ID=316-1138-E_coli_genome;pvalue=0.000886;qvalue= 0.657;sequence=AAAAAAGA;
E_coli_genome	fimo	Nucleotide motif (loose)	883442	883449	30.5	+	.	Motif 316_gi;Alias=;ID=316-1139-E_coli_genome;pvalue=0.000886;qvalue= 0.657;sequence=AATAAAGT;
E_coli_genome	fimo	Nucleotide motif (loose)	883567	883574	30.5	+	.	Motif 316_gi;Alias=;ID=316-1140-E_coli_genome;pvalue=0.000886;qvalue= 0.657;sequence=AATAATGT;
E_coli_genome	fimo	Nucleotide motif (loose)	885891	885898	30.5	+	.	Motif 316_gi;Alias=;ID=316-1141-E_coli_genome;pvalue=0.000886;qvalue= 0.657;sequence=TAAAAACA;
E_coli_genome	fimo	Nucleotide motif (loose)	885987	885994	30.5	+	.	Motif 316_gi;Alias=;ID=316-1142-E_coli_genome;pvalue=0.000886;qvalue= 0.657;sequence=AATATTGA;
E_coli_genome	fimo	Nucleotide motif (loose)	886443	886450	30.5	+	.	Motif 316_gi;Alias=;ID=316-1143-E_coli_genome;pvalue=0.000886;qvalue= 0.657;sequence=AATAATCA;
E_coli_genome	fimo	Nucleotide motif (loose)	886821	886828	30.5	+	.	Motif 316_gi;Alias=;ID=316-1144-E_coli_genome;pvalue=0.000886;qvalue= 0.657;sequence=TAAAATGT;
E_coli_genome	fimo	Nucleotide motif (loose)	889574	889581	30.5	+	.	Motif 316_gi;Alias=;ID=316-1145-E_coli_genome;pvalue=0.000886;qvalue= 0.657;sequence=AAAAAAGT;
E_coli_genome	fimo	Nucleotide motif (loose)	889610	889617	30.5	+	.	Motif 316_gi;Alias=;ID=316-1146-E_coli_genome;pvalue=0.000886;qvalue= 0.657;sequence=AATAAACA;
E_coli_genome	fimo	Nucleotide motif (loose)	889811	889818	30.5	+	.	Motif 316_gi;Alias=;ID=316-1147-E_coli_genome;pvalue=0.000886;qvalue= 0.657;sequence=TATATTCA;
E_coli_genome	fimo	Nucleotide motif (loose)	890051	890058	30.5	+	.	Motif 316_gi;Alias=;ID=316-1148-E_coli_genome;pvalue=0.000886;qvalue= 0.657;sequence=AAAAATGT;
E_coli_genome	fimo	Nucleotide motif (loose)	890455	890462	30.5	+	.	Motif 316_gi;Alias=;ID=316-1149-E_coli_genome;pvalue=0.000886;qvalue= 0.657;sequence=AAAAATCA;
E_coli_genome	fimo	Nucleotide motif (loose)	890565	890572	30.5	+	.	Motif 316_gi;Alias=;ID=316-1150-E_coli_genome;pvalue=0.000886;qvalue= 0.657;sequence=AAAAATCT;
E_coli_genome	fimo	Nucleotide motif (loose)	890794	890801	30.5	+	.	Motif 316_gi;Alias=;ID=316-1151-E_coli_genome;pvalue=0.000886;qvalue= 0.657;sequence=TAAAATGT;
E_coli_genome	fimo	Nucleotide motif (loose)	891154	891161	30.5	+	.	Motif 316_gi;Alias=;ID=316-1152-E_coli_genome;pvalue=0.000886;qvalue= 0.657;sequence=AATATTCA;
E_coli_genome	fimo	Nucleotide motif (loose)	891586	891593	30.5	+	.	Motif 316_gi;Alias=;ID=316-1153-E_coli_genome;pvalue=0.000886;qvalue= 0.657;sequence=AATATTGA;
E_coli_genome	fimo	Nucleotide motif (loose)	892806	892813	30.5	+	.	Motif 316_gi;Alias=;ID=316-1154-E_coli_genome;pvalue=0.000886;qvalue= 0.657;sequence=TAAAATGA;
E_coli_genome	fimo	Nucleotide motif (loose)	893869	893876	30.5	+	.	Motif 316_gi;Alias=;ID=316-1155-E_coli_genome;pvalue=0.000886;qvalue= 0.657;sequence=AAAAAACA;
E_coli_genome	fimo	Nucleotide motif (loose)	895890	895897	30.5	+	.	Motif 316_gi;Alias=;ID=316-1156-E_coli_genome;pvalue=0.000886;qvalue= 0.657;sequence=AAAAATCA;
E_coli_genome	fimo	Nucleotide motif (loose)	896607	896614	30.5	+	.	Motif 316_gi;Alias=;ID=316-1157-E_coli_genome;pvalue=0.000886;qvalue= 0.657;sequence=AAAAAACA;
E_coli_genome	fimo	Nucleotide motif (loose)	898473	898480	30.5	+	.	Motif 316_gi;Alias=;ID=316-1158-E_coli_genome;pvalue=0.000886;qvalue= 0.657;sequence=AATAATGT;
E_coli_genome	fimo	Nucleotide motif (loose)	898614	898621	30.5	+	.	Motif 316_gi;Alias=;ID=316-1159-E_coli_genome;pvalue=0.000886;qvalue= 0.657;sequence=AAAAATCT;
E_coli_genome	fimo	Nucleotide motif (loose)	899028	899035	30.5	+	.	Motif 316_gi;Alias=;ID=316-1160-E_coli_genome;pvalue=0.000886;qvalue= 0.657;sequence=AATATTCA;
E_coli_genome	fimo	Nucleotide motif (loose)	900501	900508	30.5	+	.	Motif 316_gi;Alias=;ID=316-1161-E_coli_genome;pvalue=0.000886;qvalue= 0.657;sequence=AAAATTGA;
E_coli_genome	fimo	Nucleotide motif (loose)	900660	900667	30.5	+	.	Motif 316_gi;Alias=;ID=316-1162-E_coli_genome;pvalue=0.000886;qvalue= 0.657;sequence=AATAAACA;
E_coli_genome	fimo	Nucleotide motif (loose)	900691	900698	30.5	+	.	Motif 316_gi;Alias=;ID=316-1163-E_coli_genome;pvalue=0.000886;qvalue= 0.657;sequence=AAAAAAGA;
E_coli_genome	fimo	Nucleotide motif (loose)	901436	901443	30.5	+	.	Motif 316_gi;Alias=;ID=316-1164-E_coli_genome;pvalue=0.000886;qvalue= 0.657;sequence=AAAAATCA;
E_coli_genome	fimo	Nucleotide motif (loose)	901520	901527	30.5	+	.	Motif 316_gi;Alias=;ID=316-1165-E_coli_genome;pvalue=0.000886;qvalue= 0.657;sequence=TAAATACT;
E_coli_genome	fimo	Nucleotide motif (loose)	902047	902054	30.5	+	.	Motif 316_gi;Alias=;ID=316-1166-E_coli_genome;pvalue=0.000886;qvalue= 0.657;sequence=AAAATAGA;
E_coli_genome	fimo	Nucleotide motif (loose)	902238	902245	30.5	+	.	Motif 316_gi;Alias=;ID=316-1167-E_coli_genome;pvalue=0.000886;qvalue= 0.657;sequence=AAAATTCA;
E_coli_genome	fimo	Nucleotide motif (loose)	903846	903853	30.5	+	.	Motif 316_gi;Alias=;ID=316-1168-E_coli_genome;pvalue=0.000886;qvalue= 0.657;sequence=AATAAACA;
E_coli_genome	fimo	Nucleotide motif (loose)	904511	904518	30.5	+	.	Motif 316_gi;Alias=;ID=316-1169-E_coli_genome;pvalue=0.000886;qvalue= 0.657;sequence=AATAATGA;
E_coli_genome	fimo	Nucleotide motif (loose)	905863	905870	30.5	+	.	Motif 316_gi;Alias=;ID=316-1170-E_coli_genome;pvalue=0.000886;qvalue= 0.657;sequence=AAAATTCA;
E_coli_genome	fimo	Nucleotide motif (loose)	905989	905996	30.5	+	.	Motif 316_gi;Alias=;ID=316-1171-E_coli_genome;pvalue=0.000886;qvalue= 0.657;sequence=AATATTCA;
E_coli_genome	fimo	Nucleotide motif (loose)	906214	906221	30.5	+	.	Motif 316_gi;Alias=;ID=316-1172-E_coli_genome;pvalue=0.000886;qvalue= 0.657;sequence=AATAAAGA;
E_coli_genome	fimo	Nucleotide motif (loose)	906424	906431	30.5	+	.	Motif 316_gi;Alias=;ID=316-1173-E_coli_genome;pvalue=0.000886;qvalue= 0.657;sequence=AATAAAGT;
E_coli_genome	fimo	Nucleotide motif (loose)	906694	906701	30.5	+	.	Motif 316_gi;Alias=;ID=316-1174-E_coli_genome;pvalue=0.000886;qvalue= 0.657;sequence=TAAAAACT;
E_coli_genome	fimo	Nucleotide motif (loose)	906906	906913	30.5	+	.	Motif 316_gi;Alias=;ID=316-1175-E_coli_genome;pvalue=0.000886;qvalue= 0.657;sequence=AATAAACA;
E_coli_genome	fimo	Nucleotide motif (loose)	907616	907623	30.5	+	.	Motif 316_gi;Alias=;ID=316-1176-E_coli_genome;pvalue=0.000886;qvalue= 0.657;sequence=TAAAATGT;
E_coli_genome	fimo	Nucleotide motif (loose)	908067	908074	30.5	+	.	Motif 316_gi;Alias=;ID=316-1177-E_coli_genome;pvalue=0.000886;qvalue= 0.657;sequence=AAAATAGA;
E_coli_genome	fimo	Nucleotide motif (loose)	909064	909071	30.5	+	.	Motif 316_gi;Alias=;ID=316-1178-E_coli_genome;pvalue=0.000886;qvalue= 0.657;sequence=AATATACT;
E_coli_genome	fimo	Nucleotide motif (loose)	911280	911287	30.5	+	.	Motif 316_gi;Alias=;ID=316-1179-E_coli_genome;pvalue=0.000886;qvalue= 0.657;sequence=TATATTCA;
E_coli_genome	fimo	Nucleotide motif (loose)	911400	911407	30.5	+	.	Motif 316_gi;Alias=;ID=316-1180-E_coli_genome;pvalue=0.000886;qvalue= 0.657;sequence=AAAATTCT;
E_coli_genome	fimo	Nucleotide motif (loose)	911946	911953	30.5	+	.	Motif 316_gi;Alias=;ID=316-1181-E_coli_genome;pvalue=0.000886;qvalue= 0.657;sequence=TATATTCA;
E_coli_genome	fimo	Nucleotide motif (loose)	913409	913416	30.5	+	.	Motif 316_gi;Alias=;ID=316-1182-E_coli_genome;pvalue=0.000886;qvalue= 0.657;sequence=TAAATTCT;
E_coli_genome	fimo	Nucleotide motif (loose)	913840	913847	30.5	+	.	Motif 316_gi;Alias=;ID=316-1183-E_coli_genome;pvalue=0.000886;qvalue= 0.657;sequence=AATATACA;
E_coli_genome	fimo	Nucleotide motif (loose)	914729	914736	30.5	+	.	Motif 316_gi;Alias=;ID=316-1184-E_coli_genome;pvalue=0.000886;qvalue= 0.657;sequence=AAAAAAGA;
E_coli_genome	fimo	Nucleotide motif (loose)	915745	915752	30.5	+	.	Motif 316_gi;Alias=;ID=316-1185-E_coli_genome;pvalue=0.000886;qvalue= 0.657;sequence=TAAATACA;
E_coli_genome	fimo	Nucleotide motif (loose)	915861	915868	30.5	+	.	Motif 316_gi;Alias=;ID=316-1186-E_coli_genome;pvalue=0.000886;qvalue= 0.657;sequence=TAAAATGA;
E_coli_genome	fimo	Nucleotide motif (loose)	916062	916069	30.5	+	.	Motif 316_gi;Alias=;ID=316-1187-E_coli_genome;pvalue=0.000886;qvalue= 0.657;sequence=AAAATTGA;
E_coli_genome	fimo	Nucleotide motif (loose)	916107	916114	30.5	+	.	Motif 316_gi;Alias=;ID=316-1188-E_coli_genome;pvalue=0.000886;qvalue= 0.657;sequence=AAAAAAGT;
E_coli_genome	fimo	Nucleotide motif (loose)	918083	918090	30.5	+	.	Motif 316_gi;Alias=;ID=316-1189-E_coli_genome;pvalue=0.000886;qvalue= 0.657;sequence=AAAAATGT;
E_coli_genome	fimo	Nucleotide motif (loose)	918383	918390	30.5	+	.	Motif 316_gi;Alias=;ID=316-1190-E_coli_genome;pvalue=0.000886;qvalue= 0.657;sequence=AATAATCT;
E_coli_genome	fimo	Nucleotide motif (loose)	918527	918534	30.5	+	.	Motif 316_gi;Alias=;ID=316-1191-E_coli_genome;pvalue=0.000886;qvalue= 0.657;sequence=AATAAACA;
E_coli_genome	fimo	Nucleotide motif (loose)	919484	919491	30.5	+	.	Motif 316_gi;Alias=;ID=316-1192-E_coli_genome;pvalue=0.000886;qvalue= 0.657;sequence=AAAAAAGA;
E_coli_genome	fimo	Nucleotide motif (loose)	920144	920151	30.5	+	.	Motif 316_gi;Alias=;ID=316-1193-E_coli_genome;pvalue=0.000886;qvalue= 0.657;sequence=AAAAATGT;
E_coli_genome	fimo	Nucleotide motif (loose)	920201	920208	30.5	+	.	Motif 316_gi;Alias=;ID=316-1194-E_coli_genome;pvalue=0.000886;qvalue= 0.657;sequence=TATAAAGT;
E_coli_genome	fimo	Nucleotide motif (loose)	920500	920507	30.5	+	.	Motif 316_gi;Alias=;ID=316-1195-E_coli_genome;pvalue=0.000886;qvalue= 0.657;sequence=AATATTCT;
E_coli_genome	fimo	Nucleotide motif (loose)	922497	922504	30.5	+	.	Motif 316_gi;Alias=;ID=316-1196-E_coli_genome;pvalue=0.000886;qvalue= 0.657;sequence=AATAATGA;
E_coli_genome	fimo	Nucleotide motif (loose)	922994	923001	30.5	+	.	Motif 316_gi;Alias=;ID=316-1197-E_coli_genome;pvalue=0.000886;qvalue= 0.657;sequence=TATAAAGT;
E_coli_genome	fimo	Nucleotide motif (loose)	923056	923063	30.5	+	.	Motif 316_gi;Alias=;ID=316-1198-E_coli_genome;pvalue=0.000886;qvalue= 0.657;sequence=AAAATTCT;
E_coli_genome	fimo	Nucleotide motif (loose)	923881	923888	30.5	+	.	Motif 316_gi;Alias=;ID=316-1199-E_coli_genome;pvalue=0.000886;qvalue= 0.657;sequence=TAAAAACA;
E_coli_genome	fimo	Nucleotide motif (loose)	924290	924297	30.5	+	.	Motif 316_gi;Alias=;ID=316-1200-E_coli_genome;pvalue=0.000886;qvalue= 0.657;sequence=AAAATTGA;
E_coli_genome	fimo	Nucleotide motif (loose)	924986	924993	30.5	+	.	Motif 316_gi;Alias=;ID=316-1201-E_coli_genome;pvalue=0.000886;qvalue= 0.657;sequence=AATATTCT;
E_coli_genome	fimo	Nucleotide motif (loose)	925252	925259	30.5	+	.	Motif 316_gi;Alias=;ID=316-1202-E_coli_genome;pvalue=0.000886;qvalue= 0.657;sequence=TAAATTCA;
E_coli_genome	fimo	Nucleotide motif (loose)	925478	925485	30.5	+	.	Motif 316_gi;Alias=;ID=316-1203-E_coli_genome;pvalue=0.000886;qvalue= 0.657;sequence=AAAAATGA;
E_coli_genome	fimo	Nucleotide motif (loose)	926423	926430	30.5	+	.	Motif 316_gi;Alias=;ID=316-1204-E_coli_genome;pvalue=0.000886;qvalue= 0.657;sequence=AATATTGT;
E_coli_genome	fimo	Nucleotide motif (loose)	930792	930799	30.5	+	.	Motif 316_gi;Alias=;ID=316-1205-E_coli_genome;pvalue=0.000886;qvalue= 0.657;sequence=AATATTCT;
E_coli_genome	fimo	Nucleotide motif (loose)	930885	930892	30.5	+	.	Motif 316_gi;Alias=;ID=316-1206-E_coli_genome;pvalue=0.000886;qvalue= 0.657;sequence=AATATTCA;
E_coli_genome	fimo	Nucleotide motif (loose)	931718	931725	30.5	+	.	Motif 316_gi;Alias=;ID=316-1207-E_coli_genome;pvalue=0.000886;qvalue= 0.657;sequence=AATAATCA;
E_coli_genome	fimo	Nucleotide motif (loose)	931805	931812	30.5	+	.	Motif 316_gi;Alias=;ID=316-1208-E_coli_genome;pvalue=0.000886;qvalue= 0.657;sequence=AAAAATGA;
E_coli_genome	fimo	Nucleotide motif (loose)	932109	932116	30.5	+	.	Motif 316_gi;Alias=;ID=316-1209-E_coli_genome;pvalue=0.000886;qvalue= 0.657;sequence=AAAAAAGA;
E_coli_genome	fimo	Nucleotide motif (loose)	932335	932342	30.5	+	.	Motif 316_gi;Alias=;ID=316-1210-E_coli_genome;pvalue=0.000886;qvalue= 0.657;sequence=AAAAAACA;
E_coli_genome	fimo	Nucleotide motif (loose)	933979	933986	30.5	+	.	Motif 316_gi;Alias=;ID=316-1211-E_coli_genome;pvalue=0.000886;qvalue= 0.657;sequence=AAAATTCA;
E_coli_genome	fimo	Nucleotide motif (loose)	934400	934407	30.5	+	.	Motif 316_gi;Alias=;ID=316-1212-E_coli_genome;pvalue=0.000886;qvalue= 0.657;sequence=TATAATGA;
E_coli_genome	fimo	Nucleotide motif (loose)	936413	936420	30.5	+	.	Motif 316_gi;Alias=;ID=316-1213-E_coli_genome;pvalue=0.000886;qvalue= 0.657;sequence=TATAAACT;
E_coli_genome	fimo	Nucleotide motif (loose)	936554	936561	30.5	+	.	Motif 316_gi;Alias=;ID=316-1214-E_coli_genome;pvalue=0.000886;qvalue= 0.657;sequence=AAAAAAGA;
E_coli_genome	fimo	Nucleotide motif (loose)	936617	936624	30.5	+	.	Motif 316_gi;Alias=;ID=316-1215-E_coli_genome;pvalue=0.000886;qvalue= 0.657;sequence=AAAAAAGT;
E_coli_genome	fimo	Nucleotide motif (loose)	937273	937280	30.5	+	.	Motif 316_gi;Alias=;ID=316-1216-E_coli_genome;pvalue=0.000886;qvalue= 0.657;sequence=AAAATTCA;
E_coli_genome	fimo	Nucleotide motif (loose)	937365	937372	30.5	+	.	Motif 316_gi;Alias=;ID=316-1217-E_coli_genome;pvalue=0.000886;qvalue= 0.657;sequence=AATAATGA;
E_coli_genome	fimo	Nucleotide motif (loose)	940399	940406	30.5	+	.	Motif 316_gi;Alias=;ID=316-1218-E_coli_genome;pvalue=0.000886;qvalue= 0.657;sequence=TAAAATCA;
E_coli_genome	fimo	Nucleotide motif (loose)	941976	941983	30.5	+	.	Motif 316_gi;Alias=;ID=316-1219-E_coli_genome;pvalue=0.000886;qvalue= 0.657;sequence=TATATTCT;
E_coli_genome	fimo	Nucleotide motif (loose)	942903	942910	30.5	+	.	Motif 316_gi;Alias=;ID=316-1220-E_coli_genome;pvalue=0.000886;qvalue= 0.657;sequence=AAAATTGA;
E_coli_genome	fimo	Nucleotide motif (loose)	943891	943898	30.5	+	.	Motif 316_gi;Alias=;ID=316-1221-E_coli_genome;pvalue=0.000886;qvalue= 0.657;sequence=AAAAAACA;
E_coli_genome	fimo	Nucleotide motif (loose)	943951	943958	30.5	+	.	Motif 316_gi;Alias=;ID=316-1222-E_coli_genome;pvalue=0.000886;qvalue= 0.657;sequence=AATATTGT;
E_coli_genome	fimo	Nucleotide motif (loose)	945704	945711	30.5	+	.	Motif 316_gi;Alias=;ID=316-1223-E_coli_genome;pvalue=0.000886;qvalue= 0.657;sequence=TAAAAACA;
E_coli_genome	fimo	Nucleotide motif (loose)	945944	945951	30.5	+	.	Motif 316_gi;Alias=;ID=316-1224-E_coli_genome;pvalue=0.000886;qvalue= 0.657;sequence=TAAATACA;
E_coli_genome	fimo	Nucleotide motif (loose)	947116	947123	30.5	+	.	Motif 316_gi;Alias=;ID=316-1225-E_coli_genome;pvalue=0.000886;qvalue= 0.657;sequence=TAAAATGT;
E_coli_genome	fimo	Nucleotide motif (loose)	947602	947609	30.5	+	.	Motif 316_gi;Alias=;ID=316-1226-E_coli_genome;pvalue=0.000886;qvalue= 0.657;sequence=AATATTCA;
E_coli_genome	fimo	Nucleotide motif (loose)	949767	949774	30.5	+	.	Motif 316_gi;Alias=;ID=316-1227-E_coli_genome;pvalue=0.000886;qvalue= 0.657;sequence=AAAATACA;
E_coli_genome	fimo	Nucleotide motif (loose)	949968	949975	30.5	+	.	Motif 316_gi;Alias=;ID=316-1228-E_coli_genome;pvalue=0.000886;qvalue= 0.657;sequence=TATATTGA;
E_coli_genome	fimo	Nucleotide motif (loose)	950028	950035	30.5	+	.	Motif 316_gi;Alias=;ID=316-1229-E_coli_genome;pvalue=0.000886;qvalue= 0.657;sequence=AATAAAGT;
E_coli_genome	fimo	Nucleotide motif (loose)	950314	950321	30.5	+	.	Motif 316_gi;Alias=;ID=316-1230-E_coli_genome;pvalue=0.000886;qvalue= 0.657;sequence=AATAAAGT;
E_coli_genome	fimo	Nucleotide motif (loose)	950519	950526	30.5	+	.	Motif 316_gi;Alias=;ID=316-1231-E_coli_genome;pvalue=0.000886;qvalue= 0.657;sequence=TAAATTCA;
E_coli_genome	fimo	Nucleotide motif (loose)	954110	954117	30.5	+	.	Motif 316_gi;Alias=;ID=316-1232-E_coli_genome;pvalue=0.000886;qvalue= 0.657;sequence=AAAATAGA;
E_coli_genome	fimo	Nucleotide motif (loose)	954702	954709	30.5	+	.	Motif 316_gi;Alias=;ID=316-1233-E_coli_genome;pvalue=0.000886;qvalue= 0.657;sequence=AATAAAGT;
E_coli_genome	fimo	Nucleotide motif (loose)	954731	954738	30.5	+	.	Motif 316_gi;Alias=;ID=316-1234-E_coli_genome;pvalue=0.000886;qvalue= 0.657;sequence=TAAATACA;
E_coli_genome	fimo	Nucleotide motif (loose)	955144	955151	30.5	+	.	Motif 316_gi;Alias=;ID=316-1235-E_coli_genome;pvalue=0.000886;qvalue= 0.657;sequence=TAAATACT;
E_coli_genome	fimo	Nucleotide motif (loose)	955519	955526	30.5	+	.	Motif 316_gi;Alias=;ID=316-1236-E_coli_genome;pvalue=0.000886;qvalue= 0.657;sequence=TATAAACT;
E_coli_genome	fimo	Nucleotide motif (loose)	956375	956382	30.5	+	.	Motif 316_gi;Alias=;ID=316-1237-E_coli_genome;pvalue=0.000886;qvalue= 0.657;sequence=AAAAAAGT;
E_coli_genome	fimo	Nucleotide motif (loose)	956404	956411	30.5	+	.	Motif 316_gi;Alias=;ID=316-1238-E_coli_genome;pvalue=0.000886;qvalue= 0.657;sequence=AATATTCA;
E_coli_genome	fimo	Nucleotide motif (loose)	956758	956765	30.5	+	.	Motif 316_gi;Alias=;ID=316-1239-E_coli_genome;pvalue=0.000886;qvalue= 0.657;sequence=AAAAATGA;
E_coli_genome	fimo	Nucleotide motif (loose)	957458	957465	30.5	+	.	Motif 316_gi;Alias=;ID=316-1240-E_coli_genome;pvalue=0.000886;qvalue= 0.657;sequence=TAAAAACA;
E_coli_genome	fimo	Nucleotide motif (loose)	957584	957591	30.5	+	.	Motif 316_gi;Alias=;ID=316-1241-E_coli_genome;pvalue=0.000886;qvalue= 0.657;sequence=AATAATGT;
E_coli_genome	fimo	Nucleotide motif (loose)	957908	957915	30.5	+	.	Motif 316_gi;Alias=;ID=316-1242-E_coli_genome;pvalue=0.000886;qvalue= 0.657;sequence=AATATTCT;
E_coli_genome	fimo	Nucleotide motif (loose)	957985	957992	30.5	+	.	Motif 316_gi;Alias=;ID=316-1243-E_coli_genome;pvalue=0.000886;qvalue= 0.657;sequence=AAAATACT;
E_coli_genome	fimo	Nucleotide motif (loose)	958450	958457	30.5	+	.	Motif 316_gi;Alias=;ID=316-1244-E_coli_genome;pvalue=0.000886;qvalue= 0.657;sequence=TAAAATCA;
E_coli_genome	fimo	Nucleotide motif (loose)	960821	960828	30.5	+	.	Motif 316_gi;Alias=;ID=316-1245-E_coli_genome;pvalue=0.000886;qvalue= 0.657;sequence=TAAATACT;
E_coli_genome	fimo	Nucleotide motif (loose)	963101	963108	30.5	+	.	Motif 316_gi;Alias=;ID=316-1246-E_coli_genome;pvalue=0.000886;qvalue= 0.657;sequence=TAAAATCA;
E_coli_genome	fimo	Nucleotide motif (loose)	963503	963510	30.5	+	.	Motif 316_gi;Alias=;ID=316-1247-E_coli_genome;pvalue=0.000886;qvalue= 0.657;sequence=TAAATTCA;
E_coli_genome	fimo	Nucleotide motif (loose)	964227	964234	30.5	+	.	Motif 316_gi;Alias=;ID=316-1248-E_coli_genome;pvalue=0.000886;qvalue= 0.657;sequence=TAAATTCT;
E_coli_genome	fimo	Nucleotide motif (loose)	967199	967206	30.5	+	.	Motif 316_gi;Alias=;ID=316-1249-E_coli_genome;pvalue=0.000886;qvalue= 0.657;sequence=TAAAAACA;
E_coli_genome	fimo	Nucleotide motif (loose)	968374	968381	30.5	+	.	Motif 316_gi;Alias=;ID=316-1250-E_coli_genome;pvalue=0.000886;qvalue= 0.657;sequence=AAAAATCT;
E_coli_genome	fimo	Nucleotide motif (loose)	968465	968472	30.5	+	.	Motif 316_gi;Alias=;ID=316-1251-E_coli_genome;pvalue=0.000886;qvalue= 0.657;sequence=TATAAACT;
E_coli_genome	fimo	Nucleotide motif (loose)	969132	969139	30.5	+	.	Motif 316_gi;Alias=;ID=316-1252-E_coli_genome;pvalue=0.000886;qvalue= 0.657;sequence=AAAAATGT;
E_coli_genome	fimo	Nucleotide motif (loose)	969536	969543	30.5	+	.	Motif 316_gi;Alias=;ID=316-1253-E_coli_genome;pvalue=0.000886;qvalue= 0.657;sequence=AATATTGT;
E_coli_genome	fimo	Nucleotide motif (loose)	972811	972818	30.5	+	.	Motif 316_gi;Alias=;ID=316-1254-E_coli_genome;pvalue=0.000886;qvalue= 0.657;sequence=AAAAAAGA;
E_coli_genome	fimo	Nucleotide motif (loose)	973276	973283	30.5	+	.	Motif 316_gi;Alias=;ID=316-1255-E_coli_genome;pvalue=0.000886;qvalue= 0.657;sequence=AAAAATCT;
E_coli_genome	fimo	Nucleotide motif (loose)	973333	973340	30.5	+	.	Motif 316_gi;Alias=;ID=316-1256-E_coli_genome;pvalue=0.000886;qvalue= 0.657;sequence=AATAATCA;
E_coli_genome	fimo	Nucleotide motif (loose)	974275	974282	30.5	+	.	Motif 316_gi;Alias=;ID=316-1257-E_coli_genome;pvalue=0.000886;qvalue= 0.657;sequence=TATATTCA;
E_coli_genome	fimo	Nucleotide motif (loose)	974367	974374	30.5	+	.	Motif 316_gi;Alias=;ID=316-1258-E_coli_genome;pvalue=0.000886;qvalue= 0.657;sequence=AAAAATGA;
E_coli_genome	fimo	Nucleotide motif (loose)	975634	975641	30.5	+	.	Motif 316_gi;Alias=;ID=316-1259-E_coli_genome;pvalue=0.000886;qvalue= 0.657;sequence=AATATTGA;
E_coli_genome	fimo	Nucleotide motif (loose)	976322	976329	30.5	+	.	Motif 316_gi;Alias=;ID=316-1260-E_coli_genome;pvalue=0.000886;qvalue= 0.657;sequence=AATAATGA;
E_coli_genome	fimo	Nucleotide motif (loose)	979416	979423	30.5	+	.	Motif 316_gi;Alias=;ID=316-1261-E_coli_genome;pvalue=0.000886;qvalue= 0.657;sequence=AAAAAAGA;
E_coli_genome	fimo	Nucleotide motif (loose)	979872	979879	30.5	+	.	Motif 316_gi;Alias=;ID=316-1262-E_coli_genome;pvalue=0.000886;qvalue= 0.657;sequence=AAAATTCA;
E_coli_genome	fimo	Nucleotide motif (loose)	980661	980668	30.5	+	.	Motif 316_gi;Alias=;ID=316-1263-E_coli_genome;pvalue=0.000886;qvalue= 0.657;sequence=TATAAACT;
E_coli_genome	fimo	Nucleotide motif (loose)	980843	980850	30.5	+	.	Motif 316_gi;Alias=;ID=316-1264-E_coli_genome;pvalue=0.000886;qvalue= 0.657;sequence=AAAAAAGT;
E_coli_genome	fimo	Nucleotide motif (loose)	980917	980924	30.5	+	.	Motif 316_gi;Alias=;ID=316-1265-E_coli_genome;pvalue=0.000886;qvalue= 0.657;sequence=TATATACT;
E_coli_genome	fimo	Nucleotide motif (loose)	981028	981035	30.5	+	.	Motif 316_gi;Alias=;ID=316-1266-E_coli_genome;pvalue=0.000886;qvalue= 0.657;sequence=TAAAAACA;
E_coli_genome	fimo	Nucleotide motif (loose)	982534	982541	30.5	+	.	Motif 316_gi;Alias=;ID=316-1267-E_coli_genome;pvalue=0.000886;qvalue= 0.657;sequence=TAAATTCA;
E_coli_genome	fimo	Nucleotide motif (loose)	983201	983208	30.5	+	.	Motif 316_gi;Alias=;ID=316-1268-E_coli_genome;pvalue=0.000886;qvalue= 0.657;sequence=AATAATCT;
E_coli_genome	fimo	Nucleotide motif (loose)	983255	983262	30.5	+	.	Motif 316_gi;Alias=;ID=316-1269-E_coli_genome;pvalue=0.000886;qvalue= 0.657;sequence=TATATTCA;
E_coli_genome	fimo	Nucleotide motif (loose)	983314	983321	30.5	+	.	Motif 316_gi;Alias=;ID=316-1270-E_coli_genome;pvalue=0.000886;qvalue= 0.657;sequence=AATAAAGT;
E_coli_genome	fimo	Nucleotide motif (loose)	983757	983764	30.5	+	.	Motif 316_gi;Alias=;ID=316-1271-E_coli_genome;pvalue=0.000886;qvalue= 0.657;sequence=AAAAATCA;
E_coli_genome	fimo	Nucleotide motif (loose)	985841	985848	30.5	+	.	Motif 316_gi;Alias=;ID=316-1272-E_coli_genome;pvalue=0.000886;qvalue= 0.657;sequence=AAAAAACA;
E_coli_genome	fimo	Nucleotide motif (loose)	987370	987377	30.5	+	.	Motif 316_gi;Alias=;ID=316-1273-E_coli_genome;pvalue=0.000886;qvalue= 0.657;sequence=AAAATAGT;
E_coli_genome	fimo	Nucleotide motif (loose)	987381	987388	30.5	+	.	Motif 316_gi;Alias=;ID=316-1274-E_coli_genome;pvalue=0.000886;qvalue= 0.657;sequence=AAAATTGT;
E_coli_genome	fimo	Nucleotide motif (loose)	987402	987409	30.5	+	.	Motif 316_gi;Alias=;ID=316-1275-E_coli_genome;pvalue=0.000886;qvalue= 0.657;sequence=AAAAAACT;
E_coli_genome	fimo	Nucleotide motif (loose)	987545	987552	30.5	+	.	Motif 316_gi;Alias=;ID=316-1276-E_coli_genome;pvalue=0.000886;qvalue= 0.657;sequence=AAAAAAGA;
E_coli_genome	fimo	Nucleotide motif (loose)	988986	988993	30.5	+	.	Motif 316_gi;Alias=;ID=316-1277-E_coli_genome;pvalue=0.000886;qvalue= 0.657;sequence=AATATTCT;
E_coli_genome	fimo	Nucleotide motif (loose)	989014	989021	30.5	+	.	Motif 316_gi;Alias=;ID=316-1278-E_coli_genome;pvalue=0.000886;qvalue= 0.657;sequence=AATAAACA;
E_coli_genome	fimo	Nucleotide motif (loose)	989295	989302	30.5	+	.	Motif 316_gi;Alias=;ID=316-1279-E_coli_genome;pvalue=0.000886;qvalue= 0.657;sequence=AATATTCA;
E_coli_genome	fimo	Nucleotide motif (loose)	990396	990403	30.5	+	.	Motif 316_gi;Alias=;ID=316-1280-E_coli_genome;pvalue=0.000886;qvalue= 0.657;sequence=AATAAACA;
E_coli_genome	fimo	Nucleotide motif (loose)	990506	990513	30.5	+	.	Motif 316_gi;Alias=;ID=316-1281-E_coli_genome;pvalue=0.000886;qvalue= 0.657;sequence=AAAAATGT;
E_coli_genome	fimo	Nucleotide motif (loose)	991065	991072	30.5	+	.	Motif 316_gi;Alias=;ID=316-1282-E_coli_genome;pvalue=0.000886;qvalue= 0.657;sequence=TAAAATCA;
E_coli_genome	fimo	Nucleotide motif (loose)	991648	991655	30.5	+	.	Motif 316_gi;Alias=;ID=316-1283-E_coli_genome;pvalue=0.000886;qvalue= 0.657;sequence=AATAATGT;
E_coli_genome	fimo	Nucleotide motif (loose)	994869	994876	30.5	+	.	Motif 316_gi;Alias=;ID=316-1284-E_coli_genome;pvalue=0.000886;qvalue= 0.657;sequence=TAAAATCA;
E_coli_genome	fimo	Nucleotide motif (loose)	997626	997633	30.5	+	.	Motif 316_gi;Alias=;ID=316-1285-E_coli_genome;pvalue=0.000886;qvalue= 0.657;sequence=AATAAACT;
E_coli_genome	fimo	Nucleotide motif (loose)	997723	997730	30.5	+	.	Motif 316_gi;Alias=;ID=316-1286-E_coli_genome;pvalue=0.000886;qvalue= 0.657;sequence=AATATTCA;
E_coli_genome	fimo	Nucleotide motif (loose)	997872	997879	30.5	+	.	Motif 316_gi;Alias=;ID=316-1287-E_coli_genome;pvalue=0.000886;qvalue= 0.657;sequence=AAAAAAGT;
E_coli_genome	fimo	Nucleotide motif (loose)	998707	998714	30.5	+	.	Motif 316_gi;Alias=;ID=316-1288-E_coli_genome;pvalue=0.000886;qvalue= 0.657;sequence=AAAAATCA;
E_coli_genome	fimo	Nucleotide motif (loose)	999060	999067	30.5	+	.	Motif 316_gi;Alias=;ID=316-1289-E_coli_genome;pvalue=0.000886;qvalue= 0.657;sequence=AAAAATCA;
E_coli_genome	fimo	Nucleotide motif (loose)	999639	999646	30.5	+	.	Motif 316_gi;Alias=;ID=316-1290-E_coli_genome;pvalue=0.000886;qvalue= 0.657;sequence=AATAAACT;
E_coli_genome	fimo	Nucleotide motif (loose)	1000656	1000663	30.5	+	.	Motif 316_gi;Alias=;ID=316-1291-E_coli_genome;pvalue=0.000886;qvalue= 0.657;sequence=TATAAACA;
E_coli_genome	fimo	Nucleotide motif (loose)	1003042	1003049	30.5	+	.	Motif 316_gi;Alias=;ID=316-1292-E_coli_genome;pvalue=0.000886;qvalue= 0.657;sequence=AATATTCA;
E_coli_genome	fimo	Nucleotide motif (loose)	1004126	1004133	30.5	+	.	Motif 316_gi;Alias=;ID=316-1293-E_coli_genome;pvalue=0.000886;qvalue= 0.657;sequence=TAAAATCA;
E_coli_genome	fimo	Nucleotide motif (loose)	1005113	1005120	30.5	+	.	Motif 316_gi;Alias=;ID=316-1294-E_coli_genome;pvalue=0.000886;qvalue= 0.657;sequence=AATAATCT;
E_coli_genome	fimo	Nucleotide motif (loose)	1005194	1005201	30.5	+	.	Motif 316_gi;Alias=;ID=316-1295-E_coli_genome;pvalue=0.000886;qvalue= 0.657;sequence=AATAAAGA;
E_coli_genome	fimo	Nucleotide motif (loose)	1005247	1005254	30.5	+	.	Motif 316_gi;Alias=;ID=316-1296-E_coli_genome;pvalue=0.000886;qvalue= 0.657;sequence=AAAAATCT;
E_coli_genome	fimo	Nucleotide motif (loose)	1005479	1005486	30.5	+	.	Motif 316_gi;Alias=;ID=316-1297-E_coli_genome;pvalue=0.000886;qvalue= 0.657;sequence=AATATTGA;
E_coli_genome	fimo	Nucleotide motif (loose)	1005840	1005847	30.5	+	.	Motif 316_gi;Alias=;ID=316-1298-E_coli_genome;pvalue=0.000886;qvalue= 0.657;sequence=TATATTCA;
E_coli_genome	fimo	Nucleotide motif (loose)	1006425	1006432	30.5	+	.	Motif 316_gi;Alias=;ID=316-1299-E_coli_genome;pvalue=0.000886;qvalue= 0.657;sequence=TAAAATCA;
E_coli_genome	fimo	Nucleotide motif (loose)	1006860	1006867	30.5	+	.	Motif 316_gi;Alias=;ID=316-1300-E_coli_genome;pvalue=0.000886;qvalue= 0.657;sequence=TAAATTCT;
E_coli_genome	fimo	Nucleotide motif (loose)	1006975	1006982	30.5	+	.	Motif 316_gi;Alias=;ID=316-1301-E_coli_genome;pvalue=0.000886;qvalue= 0.657;sequence=AAAATACA;
E_coli_genome	fimo	Nucleotide motif (loose)	1007309	1007316	30.5	+	.	Motif 316_gi;Alias=;ID=316-1302-E_coli_genome;pvalue=0.000886;qvalue= 0.657;sequence=TAAAATGT;
E_coli_genome	fimo	Nucleotide motif (loose)	1007890	1007897	30.5	+	.	Motif 316_gi;Alias=;ID=316-1303-E_coli_genome;pvalue=0.000886;qvalue= 0.657;sequence=TAAAAACT;
E_coli_genome	fimo	Nucleotide motif (loose)	1008210	1008217	30.5	+	.	Motif 316_gi;Alias=;ID=316-1304-E_coli_genome;pvalue=0.000886;qvalue= 0.657;sequence=AAAAATCT;
E_coli_genome	fimo	Nucleotide motif (loose)	1010306	1010313	30.5	+	.	Motif 316_gi;Alias=;ID=316-1305-E_coli_genome;pvalue=0.000886;qvalue= 0.657;sequence=AAAAATCT;
E_coli_genome	fimo	Nucleotide motif (loose)	1011876	1011883	30.5	+	.	Motif 316_gi;Alias=;ID=316-1306-E_coli_genome;pvalue=0.000886;qvalue= 0.657;sequence=AAAATAGT;
E_coli_genome	fimo	Nucleotide motif (loose)	1014864	1014871	30.5	+	.	Motif 316_gi;Alias=;ID=316-1307-E_coli_genome;pvalue=0.000886;qvalue= 0.657;sequence=AAAAAAGA;
E_coli_genome	fimo	Nucleotide motif (loose)	1014961	1014968	30.5	+	.	Motif 316_gi;Alias=;ID=316-1308-E_coli_genome;pvalue=0.000886;qvalue= 0.657;sequence=TAAAAACT;
E_coli_genome	fimo	Nucleotide motif (loose)	1015461	1015468	30.5	+	.	Motif 316_gi;Alias=;ID=316-1309-E_coli_genome;pvalue=0.000886;qvalue= 0.657;sequence=TATAAAGA;
E_coli_genome	fimo	Nucleotide motif (loose)	1015894	1015901	30.5	+	.	Motif 316_gi;Alias=;ID=316-1310-E_coli_genome;pvalue=0.000886;qvalue= 0.657;sequence=TAAAAAGA;
E_coli_genome	fimo	Nucleotide motif (loose)	1015947	1015954	30.5	+	.	Motif 316_gi;Alias=;ID=316-1311-E_coli_genome;pvalue=0.000886;qvalue= 0.657;sequence=TATAATCA;
E_coli_genome	fimo	Nucleotide motif (loose)	1016252	1016259	30.5	+	.	Motif 316_gi;Alias=;ID=316-1312-E_coli_genome;pvalue=0.000886;qvalue= 0.657;sequence=AATAAAGT;
E_coli_genome	fimo	Nucleotide motif (loose)	1018886	1018893	30.5	+	.	Motif 316_gi;Alias=;ID=316-1313-E_coli_genome;pvalue=0.000886;qvalue= 0.657;sequence=TAAAATGT;
E_coli_genome	fimo	Nucleotide motif (loose)	1020247	1020254	30.5	+	.	Motif 316_gi;Alias=;ID=316-1314-E_coli_genome;pvalue=0.000886;qvalue= 0.657;sequence=AAAAAAGT;
E_coli_genome	fimo	Nucleotide motif (loose)	1020379	1020386	30.5	+	.	Motif 316_gi;Alias=;ID=316-1315-E_coli_genome;pvalue=0.000886;qvalue= 0.657;sequence=AAAAAAGT;
E_coli_genome	fimo	Nucleotide motif (loose)	1021347	1021354	30.5	+	.	Motif 316_gi;Alias=;ID=316-1316-E_coli_genome;pvalue=0.000886;qvalue= 0.657;sequence=TAAAAAGT;
E_coli_genome	fimo	Nucleotide motif (loose)	1021436	1021443	30.5	+	.	Motif 316_gi;Alias=;ID=316-1317-E_coli_genome;pvalue=0.000886;qvalue= 0.657;sequence=AATATTCT;
E_coli_genome	fimo	Nucleotide motif (loose)	1021584	1021591	30.5	+	.	Motif 316_gi;Alias=;ID=316-1318-E_coli_genome;pvalue=0.000886;qvalue= 0.657;sequence=AAAAATGT;
E_coli_genome	fimo	Nucleotide motif (loose)	1022453	1022460	30.5	+	.	Motif 316_gi;Alias=;ID=316-1319-E_coli_genome;pvalue=0.000886;qvalue= 0.657;sequence=AAAAAAGA;
E_coli_genome	fimo	Nucleotide motif (loose)	1022870	1022877	30.5	+	.	Motif 316_gi;Alias=;ID=316-1320-E_coli_genome;pvalue=0.000886;qvalue= 0.657;sequence=TAAATTGT;
E_coli_genome	fimo	Nucleotide motif (loose)	1023006	1023013	30.5	+	.	Motif 316_gi;Alias=;ID=316-1321-E_coli_genome;pvalue=0.000886;qvalue= 0.657;sequence=AAAATACA;
E_coli_genome	fimo	Nucleotide motif (loose)	1024109	1024116	30.5	+	.	Motif 316_gi;Alias=;ID=316-1322-E_coli_genome;pvalue=0.000886;qvalue= 0.657;sequence=AATATTCA;
E_coli_genome	fimo	Nucleotide motif (loose)	1024250	1024257	30.5	+	.	Motif 316_gi;Alias=;ID=316-1323-E_coli_genome;pvalue=0.000886;qvalue= 0.657;sequence=AAAAATCA;
E_coli_genome	fimo	Nucleotide motif (loose)	1025332	1025339	30.5	+	.	Motif 316_gi;Alias=;ID=316-1324-E_coli_genome;pvalue=0.000886;qvalue= 0.657;sequence=AAAAAAGT;
E_coli_genome	fimo	Nucleotide motif (loose)	1026490	1026497	30.5	+	.	Motif 316_gi;Alias=;ID=316-1325-E_coli_genome;pvalue=0.000886;qvalue= 0.657;sequence=AAAAATCT;
E_coli_genome	fimo	Nucleotide motif (loose)	1027104	1027111	30.5	+	.	Motif 316_gi;Alias=;ID=316-1326-E_coli_genome;pvalue=0.000886;qvalue= 0.657;sequence=AAAAATCT;
E_coli_genome	fimo	Nucleotide motif (loose)	1027486	1027493	30.5	+	.	Motif 316_gi;Alias=;ID=316-1327-E_coli_genome;pvalue=0.000886;qvalue= 0.657;sequence=AAAATTGA;
E_coli_genome	fimo	Nucleotide motif (loose)	1027804	1027811	30.5	+	.	Motif 316_gi;Alias=;ID=316-1328-E_coli_genome;pvalue=0.000886;qvalue= 0.657;sequence=AATAATGT;
E_coli_genome	fimo	Nucleotide motif (loose)	1027942	1027949	30.5	+	.	Motif 316_gi;Alias=;ID=316-1329-E_coli_genome;pvalue=0.000886;qvalue= 0.657;sequence=AATAATGA;
E_coli_genome	fimo	Nucleotide motif (loose)	1028871	1028878	30.5	+	.	Motif 316_gi;Alias=;ID=316-1330-E_coli_genome;pvalue=0.000886;qvalue= 0.657;sequence=TAAATTGT;
E_coli_genome	fimo	Nucleotide motif (loose)	1030172	1030179	30.5	+	.	Motif 316_gi;Alias=;ID=316-1331-E_coli_genome;pvalue=0.000886;qvalue= 0.657;sequence=AAAAATCT;
E_coli_genome	fimo	Nucleotide motif (loose)	1030340	1030347	30.5	+	.	Motif 316_gi;Alias=;ID=316-1332-E_coli_genome;pvalue=0.000886;qvalue= 0.657;sequence=TAAATACA;
E_coli_genome	fimo	Nucleotide motif (loose)	1030707	1030714	30.5	+	.	Motif 316_gi;Alias=;ID=316-1333-E_coli_genome;pvalue=0.000886;qvalue= 0.657;sequence=AAAAAACA;
E_coli_genome	fimo	Nucleotide motif (loose)	1030843	1030850	30.5	+	.	Motif 316_gi;Alias=;ID=316-1334-E_coli_genome;pvalue=0.000886;qvalue= 0.657;sequence=AATATAGT;
E_coli_genome	fimo	Nucleotide motif (loose)	1031727	1031734	30.5	+	.	Motif 316_gi;Alias=;ID=316-1335-E_coli_genome;pvalue=0.000886;qvalue= 0.657;sequence=TATAAACA;
E_coli_genome	fimo	Nucleotide motif (loose)	1032206	1032213	30.5	+	.	Motif 316_gi;Alias=;ID=316-1336-E_coli_genome;pvalue=0.000886;qvalue= 0.657;sequence=AATATTGT;
E_coli_genome	fimo	Nucleotide motif (loose)	1037379	1037386	30.5	+	.	Motif 316_gi;Alias=;ID=316-1337-E_coli_genome;pvalue=0.000886;qvalue= 0.657;sequence=AATATTCA;
E_coli_genome	fimo	Nucleotide motif (loose)	1037604	1037611	30.5	+	.	Motif 316_gi;Alias=;ID=316-1338-E_coli_genome;pvalue=0.000886;qvalue= 0.657;sequence=TAAAAAGA;
E_coli_genome	fimo	Nucleotide motif (loose)	1039643	1039650	30.5	+	.	Motif 316_gi;Alias=;ID=316-1339-E_coli_genome;pvalue=0.000886;qvalue= 0.657;sequence=TAAAATGT;
E_coli_genome	fimo	Nucleotide motif (loose)	1040583	1040590	30.5	+	.	Motif 316_gi;Alias=;ID=316-1340-E_coli_genome;pvalue=0.000886;qvalue= 0.657;sequence=AATAATGT;
E_coli_genome	fimo	Nucleotide motif (loose)	1041065	1041072	30.5	+	.	Motif 316_gi;Alias=;ID=316-1341-E_coli_genome;pvalue=0.000886;qvalue= 0.657;sequence=TAAAAACT;
E_coli_genome	fimo	Nucleotide motif (loose)	1041921	1041928	30.5	+	.	Motif 316_gi;Alias=;ID=316-1342-E_coli_genome;pvalue=0.000886;qvalue= 0.657;sequence=AAAAAAGA;
E_coli_genome	fimo	Nucleotide motif (loose)	1042126	1042133	30.5	+	.	Motif 316_gi;Alias=;ID=316-1343-E_coli_genome;pvalue=0.000886;qvalue= 0.657;sequence=AATATTGA;
E_coli_genome	fimo	Nucleotide motif (loose)	1042897	1042904	30.5	+	.	Motif 316_gi;Alias=;ID=316-1344-E_coli_genome;pvalue=0.000886;qvalue= 0.657;sequence=AATAAACA;
E_coli_genome	fimo	Nucleotide motif (loose)	1043857	1043864	30.5	+	.	Motif 316_gi;Alias=;ID=316-1345-E_coli_genome;pvalue=0.000886;qvalue= 0.657;sequence=AAAATACT;
E_coli_genome	fimo	Nucleotide motif (loose)	1044109	1044116	30.5	+	.	Motif 316_gi;Alias=;ID=316-1346-E_coli_genome;pvalue=0.000886;qvalue= 0.657;sequence=AATAAACT;
E_coli_genome	fimo	Nucleotide motif (loose)	1044218	1044225	30.5	+	.	Motif 316_gi;Alias=;ID=316-1347-E_coli_genome;pvalue=0.000886;qvalue= 0.657;sequence=TATAAACT;
E_coli_genome	fimo	Nucleotide motif (loose)	1045717	1045724	30.5	+	.	Motif 316_gi;Alias=;ID=316-1348-E_coli_genome;pvalue=0.000886;qvalue= 0.657;sequence=TAAATTCT;
E_coli_genome	fimo	Nucleotide motif (loose)	1045786	1045793	30.5	+	.	Motif 316_gi;Alias=;ID=316-1349-E_coli_genome;pvalue=0.000886;qvalue= 0.657;sequence=AAAAATGT;
E_coli_genome	fimo	Nucleotide motif (loose)	1046401	1046408	30.5	+	.	Motif 316_gi;Alias=;ID=316-1350-E_coli_genome;pvalue=0.000886;qvalue= 0.657;sequence=AAAATAGT;
E_coli_genome	fimo	Nucleotide motif (loose)	1048606	1048613	30.5	+	.	Motif 316_gi;Alias=;ID=316-1351-E_coli_genome;pvalue=0.000886;qvalue= 0.657;sequence=TAAATAGT;
E_coli_genome	fimo	Nucleotide motif (loose)	1048868	1048875	30.5	+	.	Motif 316_gi;Alias=;ID=316-1352-E_coli_genome;pvalue=0.000886;qvalue= 0.657;sequence=AATATTCA;
E_coli_genome	fimo	Nucleotide motif (loose)	1049171	1049178	30.5	+	.	Motif 316_gi;Alias=;ID=316-1353-E_coli_genome;pvalue=0.000886;qvalue= 0.657;sequence=TAAATACA;
E_coli_genome	fimo	Nucleotide motif (loose)	1050084	1050091	30.5	+	.	Motif 316_gi;Alias=;ID=316-1354-E_coli_genome;pvalue=0.000886;qvalue= 0.657;sequence=AAAAAACT;
E_coli_genome	fimo	Nucleotide motif (loose)	1050630	1050637	30.5	+	.	Motif 316_gi;Alias=;ID=316-1355-E_coli_genome;pvalue=0.000886;qvalue= 0.657;sequence=TATATACT;
E_coli_genome	fimo	Nucleotide motif (loose)	1050728	1050735	30.5	+	.	Motif 316_gi;Alias=;ID=316-1356-E_coli_genome;pvalue=0.000886;qvalue= 0.657;sequence=AAAATACA;
E_coli_genome	fimo	Nucleotide motif (loose)	1050783	1050790	30.5	+	.	Motif 316_gi;Alias=;ID=316-1357-E_coli_genome;pvalue=0.000886;qvalue= 0.657;sequence=AATATAGT;
E_coli_genome	fimo	Nucleotide motif (loose)	1050894	1050901	30.5	+	.	Motif 316_gi;Alias=;ID=316-1358-E_coli_genome;pvalue=0.000886;qvalue= 0.657;sequence=TATAATGT;
E_coli_genome	fimo	Nucleotide motif (loose)	1051191	1051198	30.5	+	.	Motif 316_gi;Alias=;ID=316-1359-E_coli_genome;pvalue=0.000886;qvalue= 0.657;sequence=AAAATACT;
E_coli_genome	fimo	Nucleotide motif (loose)	1051469	1051476	30.5	+	.	Motif 316_gi;Alias=;ID=316-1360-E_coli_genome;pvalue=0.000886;qvalue= 0.657;sequence=TAAAATGA;
E_coli_genome	fimo	Nucleotide motif (loose)	1052070	1052077	30.5	+	.	Motif 316_gi;Alias=;ID=316-1361-E_coli_genome;pvalue=0.000886;qvalue= 0.657;sequence=AATATTGA;
E_coli_genome	fimo	Nucleotide motif (loose)	1052085	1052092	30.5	+	.	Motif 316_gi;Alias=;ID=316-1362-E_coli_genome;pvalue=0.000886;qvalue= 0.657;sequence=AAAAAACA;
E_coli_genome	fimo	Nucleotide motif (loose)	1052192	1052199	30.5	+	.	Motif 316_gi;Alias=;ID=316-1363-E_coli_genome;pvalue=0.000886;qvalue= 0.657;sequence=AAAAATGA;
E_coli_genome	fimo	Nucleotide motif (loose)	1052231	1052238	30.5	+	.	Motif 316_gi;Alias=;ID=316-1364-E_coli_genome;pvalue=0.000886;qvalue= 0.657;sequence=AATAATGT;
E_coli_genome	fimo	Nucleotide motif (loose)	1052709	1052716	30.5	+	.	Motif 316_gi;Alias=;ID=316-1365-E_coli_genome;pvalue=0.000886;qvalue= 0.657;sequence=AATAAACA;
E_coli_genome	fimo	Nucleotide motif (loose)	1052823	1052830	30.5	+	.	Motif 316_gi;Alias=;ID=316-1366-E_coli_genome;pvalue=0.000886;qvalue= 0.657;sequence=AAAATAGT;
E_coli_genome	fimo	Nucleotide motif (loose)	1052869	1052876	30.5	+	.	Motif 316_gi;Alias=;ID=316-1367-E_coli_genome;pvalue=0.000886;qvalue= 0.657;sequence=AAAAAACT;
E_coli_genome	fimo	Nucleotide motif (loose)	1053231	1053238	30.5	+	.	Motif 316_gi;Alias=;ID=316-1368-E_coli_genome;pvalue=0.000886;qvalue= 0.657;sequence=AATATTCA;
E_coli_genome	fimo	Nucleotide motif (loose)	1053849	1053856	30.5	+	.	Motif 316_gi;Alias=;ID=316-1369-E_coli_genome;pvalue=0.000886;qvalue= 0.657;sequence=AATAATGA;
E_coli_genome	fimo	Nucleotide motif (loose)	1056170	1056177	30.5	+	.	Motif 316_gi;Alias=;ID=316-1370-E_coli_genome;pvalue=0.000886;qvalue= 0.657;sequence=TAAATTCA;
E_coli_genome	fimo	Nucleotide motif (loose)	1058264	1058271	30.5	+	.	Motif 316_gi;Alias=;ID=316-1371-E_coli_genome;pvalue=0.000886;qvalue= 0.657;sequence=TATAAACA;
E_coli_genome	fimo	Nucleotide motif (loose)	1059252	1059259	30.5	+	.	Motif 316_gi;Alias=;ID=316-1372-E_coli_genome;pvalue=0.000886;qvalue= 0.657;sequence=AATAATGA;
E_coli_genome	fimo	Nucleotide motif (loose)	1062262	1062269	30.5	+	.	Motif 316_gi;Alias=;ID=316-1373-E_coli_genome;pvalue=0.000886;qvalue= 0.657;sequence=AAAAAACA;
E_coli_genome	fimo	Nucleotide motif (loose)	1063471	1063478	30.5	+	.	Motif 316_gi;Alias=;ID=316-1374-E_coli_genome;pvalue=0.000886;qvalue= 0.657;sequence=AAAATTGA;
E_coli_genome	fimo	Nucleotide motif (loose)	1064045	1064052	30.5	+	.	Motif 316_gi;Alias=;ID=316-1375-E_coli_genome;pvalue=0.000886;qvalue= 0.657;sequence=AATATACA;
E_coli_genome	fimo	Nucleotide motif (loose)	1064105	1064112	30.5	+	.	Motif 316_gi;Alias=;ID=316-1376-E_coli_genome;pvalue=0.000886;qvalue= 0.657;sequence=AAAAATGA;
E_coli_genome	fimo	Nucleotide motif (loose)	1064120	1064127	30.5	+	.	Motif 316_gi;Alias=;ID=316-1377-E_coli_genome;pvalue=0.000886;qvalue= 0.657;sequence=AAAAATCA;
E_coli_genome	fimo	Nucleotide motif (loose)	1064462	1064469	30.5	+	.	Motif 316_gi;Alias=;ID=316-1378-E_coli_genome;pvalue=0.000886;qvalue= 0.657;sequence=TATATTGA;
E_coli_genome	fimo	Nucleotide motif (loose)	1064813	1064820	30.5	+	.	Motif 316_gi;Alias=;ID=316-1379-E_coli_genome;pvalue=0.000886;qvalue= 0.657;sequence=TATAATCT;
E_coli_genome	fimo	Nucleotide motif (loose)	1064918	1064925	30.5	+	.	Motif 316_gi;Alias=;ID=316-1380-E_coli_genome;pvalue=0.000886;qvalue= 0.657;sequence=AAAAAACA;
E_coli_genome	fimo	Nucleotide motif (loose)	1064952	1064959	30.5	+	.	Motif 316_gi;Alias=;ID=316-1381-E_coli_genome;pvalue=0.000886;qvalue= 0.657;sequence=AAAAATGT;
E_coli_genome	fimo	Nucleotide motif (loose)	1065349	1065356	30.5	+	.	Motif 316_gi;Alias=;ID=316-1382-E_coli_genome;pvalue=0.000886;qvalue= 0.657;sequence=AATATTGT;
E_coli_genome	fimo	Nucleotide motif (loose)	1065477	1065484	30.5	+	.	Motif 316_gi;Alias=;ID=316-1383-E_coli_genome;pvalue=0.000886;qvalue= 0.657;sequence=TATATAGA;
E_coli_genome	fimo	Nucleotide motif (loose)	1065527	1065534	30.5	+	.	Motif 316_gi;Alias=;ID=316-1384-E_coli_genome;pvalue=0.000886;qvalue= 0.657;sequence=AAAAAAGT;
E_coli_genome	fimo	Nucleotide motif (loose)	1066152	1066159	30.5	+	.	Motif 316_gi;Alias=;ID=316-1385-E_coli_genome;pvalue=0.000886;qvalue= 0.657;sequence=TATAAAGA;
E_coli_genome	fimo	Nucleotide motif (loose)	1066656	1066663	30.5	+	.	Motif 316_gi;Alias=;ID=316-1386-E_coli_genome;pvalue=0.000886;qvalue= 0.657;sequence=AAAATTGA;
E_coli_genome	fimo	Nucleotide motif (loose)	1068396	1068403	30.5	+	.	Motif 316_gi;Alias=;ID=316-1387-E_coli_genome;pvalue=0.000886;qvalue= 0.657;sequence=TATATTGA;
E_coli_genome	fimo	Nucleotide motif (loose)	1069122	1069129	30.5	+	.	Motif 316_gi;Alias=;ID=316-1388-E_coli_genome;pvalue=0.000886;qvalue= 0.657;sequence=AAAAATGT;
E_coli_genome	fimo	Nucleotide motif (loose)	1069615	1069622	30.5	+	.	Motif 316_gi;Alias=;ID=316-1389-E_coli_genome;pvalue=0.000886;qvalue= 0.657;sequence=AATAAAGA;
E_coli_genome	fimo	Nucleotide motif (loose)	1070289	1070296	30.5	+	.	Motif 316_gi;Alias=;ID=316-1390-E_coli_genome;pvalue=0.000886;qvalue= 0.657;sequence=AATATTGA;
E_coli_genome	fimo	Nucleotide motif (loose)	1070676	1070683	30.5	+	.	Motif 316_gi;Alias=;ID=316-1391-E_coli_genome;pvalue=0.000886;qvalue= 0.657;sequence=AAAATTCA;
E_coli_genome	fimo	Nucleotide motif (loose)	1071869	1071876	30.5	+	.	Motif 316_gi;Alias=;ID=316-1392-E_coli_genome;pvalue=0.000886;qvalue= 0.657;sequence=AAAAAACT;
E_coli_genome	fimo	Nucleotide motif (loose)	1071920	1071927	30.5	+	.	Motif 316_gi;Alias=;ID=316-1393-E_coli_genome;pvalue=0.000886;qvalue= 0.657;sequence=AATAAAGA;
E_coli_genome	fimo	Nucleotide motif (loose)	1074061	1074068	30.5	+	.	Motif 316_gi;Alias=;ID=316-1394-E_coli_genome;pvalue=0.000886;qvalue= 0.657;sequence=TAAAAAGT;
E_coli_genome	fimo	Nucleotide motif (loose)	1074113	1074120	30.5	+	.	Motif 316_gi;Alias=;ID=316-1395-E_coli_genome;pvalue=0.000886;qvalue= 0.657;sequence=TAAAAAGT;
E_coli_genome	fimo	Nucleotide motif (loose)	1078990	1078997	30.5	+	.	Motif 316_gi;Alias=;ID=316-1396-E_coli_genome;pvalue=0.000886;qvalue= 0.657;sequence=AAAAATGA;
E_coli_genome	fimo	Nucleotide motif (loose)	1079096	1079103	30.5	+	.	Motif 316_gi;Alias=;ID=316-1397-E_coli_genome;pvalue=0.000886;qvalue= 0.657;sequence=AAAAATGT;
E_coli_genome	fimo	Nucleotide motif (loose)	1079124	1079131	30.5	+	.	Motif 316_gi;Alias=;ID=316-1398-E_coli_genome;pvalue=0.000886;qvalue= 0.657;sequence=AAAATAGT;
E_coli_genome	fimo	Nucleotide motif (loose)	1079407	1079414	30.5	+	.	Motif 316_gi;Alias=;ID=316-1399-E_coli_genome;pvalue=0.000886;qvalue= 0.657;sequence=TATATTCT;
E_coli_genome	fimo	Nucleotide motif (loose)	1080884	1080891	30.5	+	.	Motif 316_gi;Alias=;ID=316-1400-E_coli_genome;pvalue=0.000886;qvalue= 0.657;sequence=TAAATTGA;
E_coli_genome	fimo	Nucleotide motif (loose)	1081248	1081255	30.5	+	.	Motif 316_gi;Alias=;ID=316-1401-E_coli_genome;pvalue=0.000886;qvalue= 0.657;sequence=TATAAACA;
E_coli_genome	fimo	Nucleotide motif (loose)	1082875	1082882	30.5	+	.	Motif 316_gi;Alias=;ID=316-1402-E_coli_genome;pvalue=0.000886;qvalue= 0.657;sequence=AAAATTCA;
E_coli_genome	fimo	Nucleotide motif (loose)	1083140	1083147	30.5	+	.	Motif 316_gi;Alias=;ID=316-1403-E_coli_genome;pvalue=0.000886;qvalue= 0.657;sequence=AAAATTGT;
E_coli_genome	fimo	Nucleotide motif (loose)	1083382	1083389	30.5	+	.	Motif 316_gi;Alias=;ID=316-1404-E_coli_genome;pvalue=0.000886;qvalue= 0.657;sequence=TATAAAGA;
E_coli_genome	fimo	Nucleotide motif (loose)	1084900	1084907	30.5	+	.	Motif 316_gi;Alias=;ID=316-1405-E_coli_genome;pvalue=0.000886;qvalue= 0.657;sequence=TATATTGT;
E_coli_genome	fimo	Nucleotide motif (loose)	1086346	1086353	30.5	+	.	Motif 316_gi;Alias=;ID=316-1406-E_coli_genome;pvalue=0.000886;qvalue= 0.657;sequence=AAAATAGA;
E_coli_genome	fimo	Nucleotide motif (loose)	1086434	1086441	30.5	+	.	Motif 316_gi;Alias=;ID=316-1407-E_coli_genome;pvalue=0.000886;qvalue= 0.657;sequence=AATAATGT;
E_coli_genome	fimo	Nucleotide motif (loose)	1086508	1086515	30.5	+	.	Motif 316_gi;Alias=;ID=316-1408-E_coli_genome;pvalue=0.000886;qvalue= 0.657;sequence=TAAATTGT;
E_coli_genome	fimo	Nucleotide motif (loose)	1086821	1086828	30.5	+	.	Motif 316_gi;Alias=;ID=316-1409-E_coli_genome;pvalue=0.000886;qvalue= 0.657;sequence=AATAATGA;
E_coli_genome	fimo	Nucleotide motif (loose)	1086875	1086882	30.5	+	.	Motif 316_gi;Alias=;ID=316-1410-E_coli_genome;pvalue=0.000886;qvalue= 0.657;sequence=AAAAAACA;
E_coli_genome	fimo	Nucleotide motif (loose)	1087911	1087918	30.5	+	.	Motif 316_gi;Alias=;ID=316-1411-E_coli_genome;pvalue=0.000886;qvalue= 0.657;sequence=AAAATTGT;
E_coli_genome	fimo	Nucleotide motif (loose)	1088041	1088048	30.5	+	.	Motif 316_gi;Alias=;ID=316-1412-E_coli_genome;pvalue=0.000886;qvalue= 0.657;sequence=AAAATAGA;
E_coli_genome	fimo	Nucleotide motif (loose)	1089368	1089375	30.5	+	.	Motif 316_gi;Alias=;ID=316-1413-E_coli_genome;pvalue=0.000886;qvalue= 0.657;sequence=AATATTCT;
E_coli_genome	fimo	Nucleotide motif (loose)	1089496	1089503	30.5	+	.	Motif 316_gi;Alias=;ID=316-1414-E_coli_genome;pvalue=0.000886;qvalue= 0.657;sequence=TAAAAACT;
E_coli_genome	fimo	Nucleotide motif (loose)	1089867	1089874	30.5	+	.	Motif 316_gi;Alias=;ID=316-1415-E_coli_genome;pvalue=0.000886;qvalue= 0.657;sequence=TAAAATCT;
E_coli_genome	fimo	Nucleotide motif (loose)	1090279	1090286	30.5	+	.	Motif 316_gi;Alias=;ID=316-1416-E_coli_genome;pvalue=0.000886;qvalue= 0.657;sequence=AAAAATCA;
E_coli_genome	fimo	Nucleotide motif (loose)	1090441	1090448	30.5	+	.	Motif 316_gi;Alias=;ID=316-1417-E_coli_genome;pvalue=0.000886;qvalue= 0.657;sequence=TAAAATCA;
E_coli_genome	fimo	Nucleotide motif (loose)	1090585	1090592	30.5	+	.	Motif 316_gi;Alias=;ID=316-1418-E_coli_genome;pvalue=0.000886;qvalue= 0.657;sequence=TAAATTGT;
E_coli_genome	fimo	Nucleotide motif (loose)	1092161	1092168	30.5	+	.	Motif 316_gi;Alias=;ID=316-1419-E_coli_genome;pvalue=0.000886;qvalue= 0.657;sequence=AATAATCA;
E_coli_genome	fimo	Nucleotide motif (loose)	1093272	1093279	30.5	+	.	Motif 316_gi;Alias=;ID=316-1420-E_coli_genome;pvalue=0.000886;qvalue= 0.657;sequence=AATAAAGT;
E_coli_genome	fimo	Nucleotide motif (loose)	1093316	1093323	30.5	+	.	Motif 316_gi;Alias=;ID=316-1421-E_coli_genome;pvalue=0.000886;qvalue= 0.657;sequence=AAAAATGA;
E_coli_genome	fimo	Nucleotide motif (loose)	1093685	1093692	30.5	+	.	Motif 316_gi;Alias=;ID=316-1422-E_coli_genome;pvalue=0.000886;qvalue= 0.657;sequence=TATATTCA;
E_coli_genome	fimo	Nucleotide motif (loose)	1093842	1093849	30.5	+	.	Motif 316_gi;Alias=;ID=316-1423-E_coli_genome;pvalue=0.000886;qvalue= 0.657;sequence=AAAAAAGT;
E_coli_genome	fimo	Nucleotide motif (loose)	1093888	1093895	30.5	+	.	Motif 316_gi;Alias=;ID=316-1424-E_coli_genome;pvalue=0.000886;qvalue= 0.657;sequence=TAAAAACA;
E_coli_genome	fimo	Nucleotide motif (loose)	1095124	1095131	30.5	+	.	Motif 316_gi;Alias=;ID=316-1425-E_coli_genome;pvalue=0.000886;qvalue= 0.657;sequence=AATAAAGA;
E_coli_genome	fimo	Nucleotide motif (loose)	1096101	1096108	30.5	+	.	Motif 316_gi;Alias=;ID=316-1426-E_coli_genome;pvalue=0.000886;qvalue= 0.657;sequence=AAAATAGA;
E_coli_genome	fimo	Nucleotide motif (loose)	1096305	1096312	30.5	+	.	Motif 316_gi;Alias=;ID=316-1427-E_coli_genome;pvalue=0.000886;qvalue= 0.657;sequence=AAAAAAGT;
E_coli_genome	fimo	Nucleotide motif (loose)	1098247	1098254	30.5	+	.	Motif 316_gi;Alias=;ID=316-1428-E_coli_genome;pvalue=0.000886;qvalue= 0.657;sequence=AAAATAGT;
E_coli_genome	fimo	Nucleotide motif (loose)	1099107	1099114	30.5	+	.	Motif 316_gi;Alias=;ID=316-1429-E_coli_genome;pvalue=0.000886;qvalue= 0.657;sequence=AAAAATGT;
E_coli_genome	fimo	Nucleotide motif (loose)	1099139	1099146	30.5	+	.	Motif 316_gi;Alias=;ID=316-1430-E_coli_genome;pvalue=0.000886;qvalue= 0.657;sequence=TAAAATGT;
E_coli_genome	fimo	Nucleotide motif (loose)	1100242	1100249	30.5	+	.	Motif 316_gi;Alias=;ID=316-1431-E_coli_genome;pvalue=0.000886;qvalue= 0.657;sequence=TAAAATGT;
E_coli_genome	fimo	Nucleotide motif (loose)	1101352	1101359	30.5	+	.	Motif 316_gi;Alias=;ID=316-1432-E_coli_genome;pvalue=0.000886;qvalue= 0.657;sequence=AATAATCT;
E_coli_genome	fimo	Nucleotide motif (loose)	1102282	1102289	30.5	+	.	Motif 316_gi;Alias=;ID=316-1433-E_coli_genome;pvalue=0.000886;qvalue= 0.657;sequence=AAAAAAGT;
E_coli_genome	fimo	Nucleotide motif (loose)	1102412	1102419	30.5	+	.	Motif 316_gi;Alias=;ID=316-1434-E_coli_genome;pvalue=0.000886;qvalue= 0.657;sequence=AAAAATCA;
E_coli_genome	fimo	Nucleotide motif (loose)	1102620	1102627	30.5	+	.	Motif 316_gi;Alias=;ID=316-1435-E_coli_genome;pvalue=0.000886;qvalue= 0.657;sequence=TATAAAGA;
E_coli_genome	fimo	Nucleotide motif (loose)	1103156	1103163	30.5	+	.	Motif 316_gi;Alias=;ID=316-1436-E_coli_genome;pvalue=0.000886;qvalue= 0.657;sequence=AATAATGT;
E_coli_genome	fimo	Nucleotide motif (loose)	1103245	1103252	30.5	+	.	Motif 316_gi;Alias=;ID=316-1437-E_coli_genome;pvalue=0.000886;qvalue= 0.657;sequence=AAAATAGA;
E_coli_genome	fimo	Nucleotide motif (loose)	1103413	1103420	30.5	+	.	Motif 316_gi;Alias=;ID=316-1438-E_coli_genome;pvalue=0.000886;qvalue= 0.657;sequence=TAAAATGT;
E_coli_genome	fimo	Nucleotide motif (loose)	1103492	1103499	30.5	+	.	Motif 316_gi;Alias=;ID=316-1439-E_coli_genome;pvalue=0.000886;qvalue= 0.657;sequence=AAAAATCA;
E_coli_genome	fimo	Nucleotide motif (loose)	1103795	1103802	30.5	+	.	Motif 316_gi;Alias=;ID=316-1440-E_coli_genome;pvalue=0.000886;qvalue= 0.657;sequence=AAAAAAGA;
E_coli_genome	fimo	Nucleotide motif (loose)	1103803	1103810	30.5	+	.	Motif 316_gi;Alias=;ID=316-1441-E_coli_genome;pvalue=0.000886;qvalue= 0.657;sequence=AAAATACA;
E_coli_genome	fimo	Nucleotide motif (loose)	1103875	1103882	30.5	+	.	Motif 316_gi;Alias=;ID=316-1442-E_coli_genome;pvalue=0.000886;qvalue= 0.657;sequence=AAAATACA;
E_coli_genome	fimo	Nucleotide motif (loose)	1104224	1104231	30.5	+	.	Motif 316_gi;Alias=;ID=316-1443-E_coli_genome;pvalue=0.000886;qvalue= 0.657;sequence=TATATTGA;
E_coli_genome	fimo	Nucleotide motif (loose)	1104772	1104779	30.5	+	.	Motif 316_gi;Alias=;ID=316-1444-E_coli_genome;pvalue=0.000886;qvalue= 0.657;sequence=AAAATTCT;
E_coli_genome	fimo	Nucleotide motif (loose)	1105086	1105093	30.5	+	.	Motif 316_gi;Alias=;ID=316-1445-E_coli_genome;pvalue=0.000886;qvalue= 0.657;sequence=AATATTGT;
E_coli_genome	fimo	Nucleotide motif (loose)	1105216	1105223	30.5	+	.	Motif 316_gi;Alias=;ID=316-1446-E_coli_genome;pvalue=0.000886;qvalue= 0.657;sequence=AAAATAGT;
E_coli_genome	fimo	Nucleotide motif (loose)	1107696	1107703	30.5	+	.	Motif 316_gi;Alias=;ID=316-1447-E_coli_genome;pvalue=0.000886;qvalue= 0.657;sequence=AAAAAAGA;
E_coli_genome	fimo	Nucleotide motif (loose)	1108306	1108313	30.5	+	.	Motif 316_gi;Alias=;ID=316-1448-E_coli_genome;pvalue=0.000886;qvalue= 0.657;sequence=AAAATTGA;
E_coli_genome	fimo	Nucleotide motif (loose)	1108393	1108400	30.5	+	.	Motif 316_gi;Alias=;ID=316-1449-E_coli_genome;pvalue=0.000886;qvalue= 0.657;sequence=AAAAATCA;
E_coli_genome	fimo	Nucleotide motif (loose)	1108911	1108918	30.5	+	.	Motif 316_gi;Alias=;ID=316-1450-E_coli_genome;pvalue=0.000886;qvalue= 0.657;sequence=AATATTCA;
E_coli_genome	fimo	Nucleotide motif (loose)	1109266	1109273	30.5	+	.	Motif 316_gi;Alias=;ID=316-1451-E_coli_genome;pvalue=0.000886;qvalue= 0.657;sequence=AAAATAGA;
E_coli_genome	fimo	Nucleotide motif (loose)	1110477	1110484	30.5	+	.	Motif 316_gi;Alias=;ID=316-1452-E_coli_genome;pvalue=0.000886;qvalue= 0.657;sequence=TAAATACA;
E_coli_genome	fimo	Nucleotide motif (loose)	1110643	1110650	30.5	+	.	Motif 316_gi;Alias=;ID=316-1453-E_coli_genome;pvalue=0.000886;qvalue= 0.657;sequence=AAAAAACT;
E_coli_genome	fimo	Nucleotide motif (loose)	1111534	1111541	30.5	+	.	Motif 316_gi;Alias=;ID=316-1454-E_coli_genome;pvalue=0.000886;qvalue= 0.657;sequence=TAAATACA;
E_coli_genome	fimo	Nucleotide motif (loose)	1114020	1114027	30.5	+	.	Motif 316_gi;Alias=;ID=316-1455-E_coli_genome;pvalue=0.000886;qvalue= 0.657;sequence=AAAAAACT;
E_coli_genome	fimo	Nucleotide motif (loose)	1114259	1114266	30.5	+	.	Motif 316_gi;Alias=;ID=316-1456-E_coli_genome;pvalue=0.000886;qvalue= 0.657;sequence=AAAAATCA;
E_coli_genome	fimo	Nucleotide motif (loose)	1114960	1114967	30.5	+	.	Motif 316_gi;Alias=;ID=316-1457-E_coli_genome;pvalue=0.000886;qvalue= 0.657;sequence=AATAAAGA;
E_coli_genome	fimo	Nucleotide motif (loose)	1115297	1115304	30.5	+	.	Motif 316_gi;Alias=;ID=316-1458-E_coli_genome;pvalue=0.000886;qvalue= 0.657;sequence=AAAAATGT;
E_coli_genome	fimo	Nucleotide motif (loose)	1116724	1116731	30.5	+	.	Motif 316_gi;Alias=;ID=316-1459-E_coli_genome;pvalue=0.000886;qvalue= 0.657;sequence=TAAAATGT;
E_coli_genome	fimo	Nucleotide motif (loose)	1117647	1117654	30.5	+	.	Motif 316_gi;Alias=;ID=316-1460-E_coli_genome;pvalue=0.000886;qvalue= 0.657;sequence=AAAAATGA;
E_coli_genome	fimo	Nucleotide motif (loose)	1117697	1117704	30.5	+	.	Motif 316_gi;Alias=;ID=316-1461-E_coli_genome;pvalue=0.000886;qvalue= 0.657;sequence=AAAATACA;
E_coli_genome	fimo	Nucleotide motif (loose)	1117928	1117935	30.5	+	.	Motif 316_gi;Alias=;ID=316-1462-E_coli_genome;pvalue=0.000886;qvalue= 0.657;sequence=AATAATCA;
E_coli_genome	fimo	Nucleotide motif (loose)	1119161	1119168	30.5	+	.	Motif 316_gi;Alias=;ID=316-1463-E_coli_genome;pvalue=0.000886;qvalue= 0.657;sequence=AATAATGA;
E_coli_genome	fimo	Nucleotide motif (loose)	1119233	1119240	30.5	+	.	Motif 316_gi;Alias=;ID=316-1464-E_coli_genome;pvalue=0.000886;qvalue= 0.657;sequence=AATAATCT;
E_coli_genome	fimo	Nucleotide motif (loose)	1119421	1119428	30.5	+	.	Motif 316_gi;Alias=;ID=316-1465-E_coli_genome;pvalue=0.000886;qvalue= 0.657;sequence=TAAATACT;
E_coli_genome	fimo	Nucleotide motif (loose)	1119632	1119639	30.5	+	.	Motif 316_gi;Alias=;ID=316-1466-E_coli_genome;pvalue=0.000886;qvalue= 0.657;sequence=TAAAATCT;
E_coli_genome	fimo	Nucleotide motif (loose)	1119842	1119849	30.5	+	.	Motif 316_gi;Alias=;ID=316-1467-E_coli_genome;pvalue=0.000886;qvalue= 0.657;sequence=AATATTGA;
E_coli_genome	fimo	Nucleotide motif (loose)	1120563	1120570	30.5	+	.	Motif 316_gi;Alias=;ID=316-1468-E_coli_genome;pvalue=0.000886;qvalue= 0.657;sequence=AATAATGA;
E_coli_genome	fimo	Nucleotide motif (loose)	1120775	1120782	30.5	+	.	Motif 316_gi;Alias=;ID=316-1469-E_coli_genome;pvalue=0.000886;qvalue= 0.657;sequence=TAAATTGT;
E_coli_genome	fimo	Nucleotide motif (loose)	1121227	1121234	30.5	+	.	Motif 316_gi;Alias=;ID=316-1470-E_coli_genome;pvalue=0.000886;qvalue= 0.657;sequence=AAAAATCA;
E_coli_genome	fimo	Nucleotide motif (loose)	1121503	1121510	30.5	+	.	Motif 316_gi;Alias=;ID=316-1471-E_coli_genome;pvalue=0.000886;qvalue= 0.657;sequence=AATATACT;
E_coli_genome	fimo	Nucleotide motif (loose)	1122155	1122162	30.5	+	.	Motif 316_gi;Alias=;ID=316-1472-E_coli_genome;pvalue=0.000886;qvalue= 0.657;sequence=AAAAATGT;
E_coli_genome	fimo	Nucleotide motif (loose)	1123259	1123266	30.5	+	.	Motif 316_gi;Alias=;ID=316-1473-E_coli_genome;pvalue=0.000886;qvalue= 0.657;sequence=TAAAAACT;
E_coli_genome	fimo	Nucleotide motif (loose)	1123352	1123359	30.5	+	.	Motif 316_gi;Alias=;ID=316-1474-E_coli_genome;pvalue=0.000886;qvalue= 0.657;sequence=AAAAAACT;
E_coli_genome	fimo	Nucleotide motif (loose)	1127142	1127149	30.5	+	.	Motif 316_gi;Alias=;ID=316-1475-E_coli_genome;pvalue=0.000886;qvalue= 0.657;sequence=AAAAAACT;
E_coli_genome	fimo	Nucleotide motif (loose)	1130768	1130775	30.5	+	.	Motif 316_gi;Alias=;ID=316-1476-E_coli_genome;pvalue=0.000886;qvalue= 0.657;sequence=AAAAAAGT;
E_coli_genome	fimo	Nucleotide motif (loose)	1131165	1131172	30.5	+	.	Motif 316_gi;Alias=;ID=316-1477-E_coli_genome;pvalue=0.000886;qvalue= 0.657;sequence=AAAAAAGT;
E_coli_genome	fimo	Nucleotide motif (loose)	1133393	1133400	30.5	+	.	Motif 316_gi;Alias=;ID=316-1478-E_coli_genome;pvalue=0.000886;qvalue= 0.657;sequence=AATATTGT;
E_coli_genome	fimo	Nucleotide motif (loose)	1136691	1136698	30.5	+	.	Motif 316_gi;Alias=;ID=316-1479-E_coli_genome;pvalue=0.000886;qvalue= 0.657;sequence=AATATTCT;
E_coli_genome	fimo	Nucleotide motif (loose)	1139176	1139183	30.5	+	.	Motif 316_gi;Alias=;ID=316-1480-E_coli_genome;pvalue=0.000886;qvalue= 0.657;sequence=AATATTGA;
E_coli_genome	fimo	Nucleotide motif (loose)	1139479	1139486	30.5	+	.	Motif 316_gi;Alias=;ID=316-1481-E_coli_genome;pvalue=0.000886;qvalue= 0.657;sequence=AATAATCA;
E_coli_genome	fimo	Nucleotide motif (loose)	1140309	1140316	30.5	+	.	Motif 316_gi;Alias=;ID=316-1482-E_coli_genome;pvalue=0.000886;qvalue= 0.657;sequence=AAAATTGT;
E_coli_genome	fimo	Nucleotide motif (loose)	1144840	1144847	30.5	+	.	Motif 316_gi;Alias=;ID=316-1483-E_coli_genome;pvalue=0.000886;qvalue= 0.657;sequence=AATAAAGT;
E_coli_genome	fimo	Nucleotide motif (loose)	1144894	1144901	30.5	+	.	Motif 316_gi;Alias=;ID=316-1484-E_coli_genome;pvalue=0.000886;qvalue= 0.657;sequence=AAAAATGA;
E_coli_genome	fimo	Nucleotide motif (loose)	1144964	1144971	30.5	+	.	Motif 316_gi;Alias=;ID=316-1485-E_coli_genome;pvalue=0.000886;qvalue= 0.657;sequence=AAAATTGT;
E_coli_genome	fimo	Nucleotide motif (loose)	1145111	1145118	30.5	+	.	Motif 316_gi;Alias=;ID=316-1486-E_coli_genome;pvalue=0.000886;qvalue= 0.657;sequence=TATAAACT;
E_coli_genome	fimo	Nucleotide motif (loose)	1145531	1145538	30.5	+	.	Motif 316_gi;Alias=;ID=316-1487-E_coli_genome;pvalue=0.000886;qvalue= 0.657;sequence=AATATTCT;
E_coli_genome	fimo	Nucleotide motif (loose)	1146005	1146012	30.5	+	.	Motif 316_gi;Alias=;ID=316-1488-E_coli_genome;pvalue=0.000886;qvalue= 0.657;sequence=AAAAAACT;
E_coli_genome	fimo	Nucleotide motif (loose)	1148525	1148532	30.5	+	.	Motif 316_gi;Alias=;ID=316-1489-E_coli_genome;pvalue=0.000886;qvalue= 0.657;sequence=TAAAAAGT;
E_coli_genome	fimo	Nucleotide motif (loose)	1149449	1149456	30.5	+	.	Motif 316_gi;Alias=;ID=316-1490-E_coli_genome;pvalue=0.000886;qvalue= 0.657;sequence=AATAATCT;
E_coli_genome	fimo	Nucleotide motif (loose)	1149524	1149531	30.5	+	.	Motif 316_gi;Alias=;ID=316-1491-E_coli_genome;pvalue=0.000886;qvalue= 0.657;sequence=AAAAAACT;
E_coli_genome	fimo	Nucleotide motif (loose)	1153168	1153175	30.5	+	.	Motif 316_gi;Alias=;ID=316-1492-E_coli_genome;pvalue=0.000886;qvalue= 0.657;sequence=TAAAAAGA;
E_coli_genome	fimo	Nucleotide motif (loose)	1154115	1154122	30.5	+	.	Motif 316_gi;Alias=;ID=316-1493-E_coli_genome;pvalue=0.000886;qvalue= 0.657;sequence=AAAAAAGT;
E_coli_genome	fimo	Nucleotide motif (loose)	1154715	1154722	30.5	+	.	Motif 316_gi;Alias=;ID=316-1494-E_coli_genome;pvalue=0.000886;qvalue= 0.657;sequence=TATAAAGA;
E_coli_genome	fimo	Nucleotide motif (loose)	1157659	1157666	30.5	+	.	Motif 316_gi;Alias=;ID=316-1495-E_coli_genome;pvalue=0.000886;qvalue= 0.657;sequence=AATATTGT;
E_coli_genome	fimo	Nucleotide motif (loose)	1160005	1160012	30.5	+	.	Motif 316_gi;Alias=;ID=316-1496-E_coli_genome;pvalue=0.000886;qvalue= 0.657;sequence=AAAATAGA;
E_coli_genome	fimo	Nucleotide motif (loose)	1160981	1160988	30.5	+	.	Motif 316_gi;Alias=;ID=316-1497-E_coli_genome;pvalue=0.000886;qvalue= 0.657;sequence=TAAATTCA;
E_coli_genome	fimo	Nucleotide motif (loose)	1161191	1161198	30.5	+	.	Motif 316_gi;Alias=;ID=316-1498-E_coli_genome;pvalue=0.000886;qvalue= 0.657;sequence=AATAAAGA;
E_coli_genome	fimo	Nucleotide motif (loose)	1161533	1161540	30.5	+	.	Motif 316_gi;Alias=;ID=316-1499-E_coli_genome;pvalue=0.000886;qvalue= 0.657;sequence=TAAATTGT;
E_coli_genome	fimo	Nucleotide motif (loose)	1161899	1161906	30.5	+	.	Motif 316_gi;Alias=;ID=316-1500-E_coli_genome;pvalue=0.000886;qvalue= 0.657;sequence=TATATTCA;
E_coli_genome	fimo	Nucleotide motif (loose)	1162643	1162650	30.5	+	.	Motif 316_gi;Alias=;ID=316-1501-E_coli_genome;pvalue=0.000886;qvalue= 0.657;sequence=AAAAATGA;
E_coli_genome	fimo	Nucleotide motif (loose)	1163873	1163880	30.5	+	.	Motif 316_gi;Alias=;ID=316-1502-E_coli_genome;pvalue=0.000886;qvalue= 0.657;sequence=AAAATACT;
E_coli_genome	fimo	Nucleotide motif (loose)	1164704	1164711	30.5	+	.	Motif 316_gi;Alias=;ID=316-1503-E_coli_genome;pvalue=0.000886;qvalue= 0.657;sequence=AATAAACT;
E_coli_genome	fimo	Nucleotide motif (loose)	1165869	1165876	30.5	+	.	Motif 316_gi;Alias=;ID=316-1504-E_coli_genome;pvalue=0.000886;qvalue= 0.657;sequence=AATAAACA;
E_coli_genome	fimo	Nucleotide motif (loose)	1165876	1165883	30.5	+	.	Motif 316_gi;Alias=;ID=316-1505-E_coli_genome;pvalue=0.000886;qvalue= 0.657;sequence=AATAAACT;
E_coli_genome	fimo	Nucleotide motif (loose)	1166874	1166881	30.5	+	.	Motif 316_gi;Alias=;ID=316-1506-E_coli_genome;pvalue=0.000886;qvalue= 0.657;sequence=TATATTGA;
E_coli_genome	fimo	Nucleotide motif (loose)	1167159	1167166	30.5	+	.	Motif 316_gi;Alias=;ID=316-1507-E_coli_genome;pvalue=0.000886;qvalue= 0.657;sequence=TATAAAGA;
E_coli_genome	fimo	Nucleotide motif (loose)	1168377	1168384	30.5	+	.	Motif 316_gi;Alias=;ID=316-1508-E_coli_genome;pvalue=0.000886;qvalue= 0.657;sequence=TAAAAACT;
E_coli_genome	fimo	Nucleotide motif (loose)	1168530	1168537	30.5	+	.	Motif 316_gi;Alias=;ID=316-1509-E_coli_genome;pvalue=0.000886;qvalue= 0.657;sequence=AAAATAGT;
E_coli_genome	fimo	Nucleotide motif (loose)	1168877	1168884	30.5	+	.	Motif 316_gi;Alias=;ID=316-1510-E_coli_genome;pvalue=0.000886;qvalue= 0.657;sequence=AATAATCA;
E_coli_genome	fimo	Nucleotide motif (loose)	1170406	1170413	30.5	+	.	Motif 316_gi;Alias=;ID=316-1511-E_coli_genome;pvalue=0.000886;qvalue= 0.657;sequence=AATAAACA;
E_coli_genome	fimo	Nucleotide motif (loose)	1174971	1174978	30.5	+	.	Motif 316_gi;Alias=;ID=316-1512-E_coli_genome;pvalue=0.000886;qvalue= 0.657;sequence=TATAAAGA;
E_coli_genome	fimo	Nucleotide motif (loose)	1175387	1175394	30.5	+	.	Motif 316_gi;Alias=;ID=316-1513-E_coli_genome;pvalue=0.000886;qvalue= 0.657;sequence=TATATACT;
E_coli_genome	fimo	Nucleotide motif (loose)	1175850	1175857	30.5	+	.	Motif 316_gi;Alias=;ID=316-1514-E_coli_genome;pvalue=0.000886;qvalue= 0.657;sequence=TATAATGT;
E_coli_genome	fimo	Nucleotide motif (loose)	1176036	1176043	30.5	+	.	Motif 316_gi;Alias=;ID=316-1515-E_coli_genome;pvalue=0.000886;qvalue= 0.657;sequence=AATATTGA;
E_coli_genome	fimo	Nucleotide motif (loose)	1176447	1176454	30.5	+	.	Motif 316_gi;Alias=;ID=316-1516-E_coli_genome;pvalue=0.000886;qvalue= 0.657;sequence=AATAATCT;
E_coli_genome	fimo	Nucleotide motif (loose)	1177997	1178004	30.5	+	.	Motif 316_gi;Alias=;ID=316-1517-E_coli_genome;pvalue=0.000886;qvalue= 0.657;sequence=TAAAATGA;
E_coli_genome	fimo	Nucleotide motif (loose)	1178529	1178536	30.5	+	.	Motif 316_gi;Alias=;ID=316-1518-E_coli_genome;pvalue=0.000886;qvalue= 0.657;sequence=AATATTGA;
E_coli_genome	fimo	Nucleotide motif (loose)	1180970	1180977	30.5	+	.	Motif 316_gi;Alias=;ID=316-1519-E_coli_genome;pvalue=0.000886;qvalue= 0.657;sequence=TAAATAGT;
E_coli_genome	fimo	Nucleotide motif (loose)	1181174	1181181	30.5	+	.	Motif 316_gi;Alias=;ID=316-1520-E_coli_genome;pvalue=0.000886;qvalue= 0.657;sequence=TAAAAAGT;
E_coli_genome	fimo	Nucleotide motif (loose)	1181250	1181257	30.5	+	.	Motif 316_gi;Alias=;ID=316-1521-E_coli_genome;pvalue=0.000886;qvalue= 0.657;sequence=TATAATGA;
E_coli_genome	fimo	Nucleotide motif (loose)	1181428	1181435	30.5	+	.	Motif 316_gi;Alias=;ID=316-1522-E_coli_genome;pvalue=0.000886;qvalue= 0.657;sequence=AATAAACA;
E_coli_genome	fimo	Nucleotide motif (loose)	1183549	1183556	30.5	+	.	Motif 316_gi;Alias=;ID=316-1523-E_coli_genome;pvalue=0.000886;qvalue= 0.657;sequence=AATAATGA;
E_coli_genome	fimo	Nucleotide motif (loose)	1183875	1183882	30.5	+	.	Motif 316_gi;Alias=;ID=316-1524-E_coli_genome;pvalue=0.000886;qvalue= 0.657;sequence=AATAATGA;
E_coli_genome	fimo	Nucleotide motif (loose)	1184289	1184296	30.5	+	.	Motif 316_gi;Alias=;ID=316-1525-E_coli_genome;pvalue=0.000886;qvalue= 0.657;sequence=AAAATAGA;
E_coli_genome	fimo	Nucleotide motif (loose)	1185725	1185732	30.5	+	.	Motif 316_gi;Alias=;ID=316-1526-E_coli_genome;pvalue=0.000886;qvalue= 0.657;sequence=TATATTCA;
E_coli_genome	fimo	Nucleotide motif (loose)	1185811	1185818	30.5	+	.	Motif 316_gi;Alias=;ID=316-1527-E_coli_genome;pvalue=0.000886;qvalue= 0.657;sequence=AATAATGT;
E_coli_genome	fimo	Nucleotide motif (loose)	1186105	1186112	30.5	+	.	Motif 316_gi;Alias=;ID=316-1528-E_coli_genome;pvalue=0.000886;qvalue= 0.657;sequence=AAAAATGT;
E_coli_genome	fimo	Nucleotide motif (loose)	1186489	1186496	30.5	+	.	Motif 316_gi;Alias=;ID=316-1529-E_coli_genome;pvalue=0.000886;qvalue= 0.657;sequence=AAAATTGT;
E_coli_genome	fimo	Nucleotide motif (loose)	1186719	1186726	30.5	+	.	Motif 316_gi;Alias=;ID=316-1530-E_coli_genome;pvalue=0.000886;qvalue= 0.657;sequence=TAAAATGA;
E_coli_genome	fimo	Nucleotide motif (loose)	1186738	1186745	30.5	+	.	Motif 316_gi;Alias=;ID=316-1531-E_coli_genome;pvalue=0.000886;qvalue= 0.657;sequence=AAAAAAGT;
E_coli_genome	fimo	Nucleotide motif (loose)	1187200	1187207	30.5	+	.	Motif 316_gi;Alias=;ID=316-1532-E_coli_genome;pvalue=0.000886;qvalue= 0.657;sequence=AAAATTCT;
E_coli_genome	fimo	Nucleotide motif (loose)	1187425	1187432	30.5	+	.	Motif 316_gi;Alias=;ID=316-1533-E_coli_genome;pvalue=0.000886;qvalue= 0.657;sequence=TATAAACT;
E_coli_genome	fimo	Nucleotide motif (loose)	1187700	1187707	30.5	+	.	Motif 316_gi;Alias=;ID=316-1534-E_coli_genome;pvalue=0.000886;qvalue= 0.657;sequence=TATAAAGA;
E_coli_genome	fimo	Nucleotide motif (loose)	1188349	1188356	30.5	+	.	Motif 316_gi;Alias=;ID=316-1535-E_coli_genome;pvalue=0.000886;qvalue= 0.657;sequence=AAAAATCA;
E_coli_genome	fimo	Nucleotide motif (loose)	1188544	1188551	30.5	+	.	Motif 316_gi;Alias=;ID=316-1536-E_coli_genome;pvalue=0.000886;qvalue= 0.657;sequence=AATATAGA;
E_coli_genome	fimo	Nucleotide motif (loose)	1189752	1189759	30.5	+	.	Motif 316_gi;Alias=;ID=316-1537-E_coli_genome;pvalue=0.000886;qvalue= 0.657;sequence=AAAAAAGA;
E_coli_genome	fimo	Nucleotide motif (loose)	1190474	1190481	30.5	+	.	Motif 316_gi;Alias=;ID=316-1538-E_coli_genome;pvalue=0.000886;qvalue= 0.657;sequence=AAAATAGT;
E_coli_genome	fimo	Nucleotide motif (loose)	1190652	1190659	30.5	+	.	Motif 316_gi;Alias=;ID=316-1539-E_coli_genome;pvalue=0.000886;qvalue= 0.657;sequence=AATATAGT;
E_coli_genome	fimo	Nucleotide motif (loose)	1192662	1192669	30.5	+	.	Motif 316_gi;Alias=;ID=316-1540-E_coli_genome;pvalue=0.000886;qvalue= 0.657;sequence=AATAATCA;
E_coli_genome	fimo	Nucleotide motif (loose)	1194091	1194098	30.5	+	.	Motif 316_gi;Alias=;ID=316-1541-E_coli_genome;pvalue=0.000886;qvalue= 0.657;sequence=AATAAAGT;
E_coli_genome	fimo	Nucleotide motif (loose)	1195305	1195312	30.5	+	.	Motif 316_gi;Alias=;ID=316-1542-E_coli_genome;pvalue=0.000886;qvalue= 0.657;sequence=TAAAATCT;
E_coli_genome	fimo	Nucleotide motif (loose)	1196460	1196467	30.5	+	.	Motif 316_gi;Alias=;ID=316-1543-E_coli_genome;pvalue=0.000886;qvalue= 0.657;sequence=AAAAAAGT;
E_coli_genome	fimo	Nucleotide motif (loose)	1196680	1196687	30.5	+	.	Motif 316_gi;Alias=;ID=316-1544-E_coli_genome;pvalue=0.000886;qvalue= 0.657;sequence=AATATTGT;
E_coli_genome	fimo	Nucleotide motif (loose)	1197073	1197080	30.5	+	.	Motif 316_gi;Alias=;ID=316-1545-E_coli_genome;pvalue=0.000886;qvalue= 0.657;sequence=TATATTGA;
E_coli_genome	fimo	Nucleotide motif (loose)	1197431	1197438	30.5	+	.	Motif 316_gi;Alias=;ID=316-1546-E_coli_genome;pvalue=0.000886;qvalue= 0.657;sequence=AATATACT;
E_coli_genome	fimo	Nucleotide motif (loose)	1197556	1197563	30.5	+	.	Motif 316_gi;Alias=;ID=316-1547-E_coli_genome;pvalue=0.000886;qvalue= 0.657;sequence=AAAATTCT;
E_coli_genome	fimo	Nucleotide motif (loose)	1197662	1197669	30.5	+	.	Motif 316_gi;Alias=;ID=316-1548-E_coli_genome;pvalue=0.000886;qvalue= 0.657;sequence=AAAAAAGA;
E_coli_genome	fimo	Nucleotide motif (loose)	1197669	1197676	30.5	+	.	Motif 316_gi;Alias=;ID=316-1549-E_coli_genome;pvalue=0.000886;qvalue= 0.657;sequence=AATAAAGA;
E_coli_genome	fimo	Nucleotide motif (loose)	1197719	1197726	30.5	+	.	Motif 316_gi;Alias=;ID=316-1550-E_coli_genome;pvalue=0.000886;qvalue= 0.657;sequence=AAAAAAGA;
E_coli_genome	fimo	Nucleotide motif (loose)	1197757	1197764	30.5	+	.	Motif 316_gi;Alias=;ID=316-1551-E_coli_genome;pvalue=0.000886;qvalue= 0.657;sequence=AAAATTCA;
E_coli_genome	fimo	Nucleotide motif (loose)	1197776	1197783	30.5	+	.	Motif 316_gi;Alias=;ID=316-1552-E_coli_genome;pvalue=0.000886;qvalue= 0.657;sequence=AAAATAGT;
E_coli_genome	fimo	Nucleotide motif (loose)	1197808	1197815	30.5	+	.	Motif 316_gi;Alias=;ID=316-1553-E_coli_genome;pvalue=0.000886;qvalue= 0.657;sequence=TATAATGT;
E_coli_genome	fimo	Nucleotide motif (loose)	1197844	1197851	30.5	+	.	Motif 316_gi;Alias=;ID=316-1554-E_coli_genome;pvalue=0.000886;qvalue= 0.657;sequence=AATATAGA;
E_coli_genome	fimo	Nucleotide motif (loose)	1198288	1198295	30.5	+	.	Motif 316_gi;Alias=;ID=316-1555-E_coli_genome;pvalue=0.000886;qvalue= 0.657;sequence=TATATACT;
E_coli_genome	fimo	Nucleotide motif (loose)	1198358	1198365	30.5	+	.	Motif 316_gi;Alias=;ID=316-1556-E_coli_genome;pvalue=0.000886;qvalue= 0.657;sequence=AATATTGT;
E_coli_genome	fimo	Nucleotide motif (loose)	1198442	1198449	30.5	+	.	Motif 316_gi;Alias=;ID=316-1557-E_coli_genome;pvalue=0.000886;qvalue= 0.657;sequence=AATAATGA;
E_coli_genome	fimo	Nucleotide motif (loose)	1198450	1198457	30.5	+	.	Motif 316_gi;Alias=;ID=316-1558-E_coli_genome;pvalue=0.000886;qvalue= 0.657;sequence=AATAATGA;
E_coli_genome	fimo	Nucleotide motif (loose)	1198628	1198635	30.5	+	.	Motif 316_gi;Alias=;ID=316-1559-E_coli_genome;pvalue=0.000886;qvalue= 0.657;sequence=AAAAAACT;
E_coli_genome	fimo	Nucleotide motif (loose)	1198655	1198662	30.5	+	.	Motif 316_gi;Alias=;ID=316-1560-E_coli_genome;pvalue=0.000886;qvalue= 0.657;sequence=TATATACT;
E_coli_genome	fimo	Nucleotide motif (loose)	1198965	1198972	30.5	+	.	Motif 316_gi;Alias=;ID=316-1561-E_coli_genome;pvalue=0.000886;qvalue= 0.657;sequence=AATAATGA;
E_coli_genome	fimo	Nucleotide motif (loose)	1199006	1199013	30.5	+	.	Motif 316_gi;Alias=;ID=316-1562-E_coli_genome;pvalue=0.000886;qvalue= 0.657;sequence=TAAAAAGT;
E_coli_genome	fimo	Nucleotide motif (loose)	1199077	1199084	30.5	+	.	Motif 316_gi;Alias=;ID=316-1563-E_coli_genome;pvalue=0.000886;qvalue= 0.657;sequence=AAAAATGT;
E_coli_genome	fimo	Nucleotide motif (loose)	1199380	1199387	30.5	+	.	Motif 316_gi;Alias=;ID=316-1564-E_coli_genome;pvalue=0.000886;qvalue= 0.657;sequence=AAAATACA;
E_coli_genome	fimo	Nucleotide motif (loose)	1199877	1199884	30.5	+	.	Motif 316_gi;Alias=;ID=316-1565-E_coli_genome;pvalue=0.000886;qvalue= 0.657;sequence=AAAATTCA;
E_coli_genome	fimo	Nucleotide motif (loose)	1200934	1200941	30.5	+	.	Motif 316_gi;Alias=;ID=316-1566-E_coli_genome;pvalue=0.000886;qvalue= 0.657;sequence=TAAATTCT;
E_coli_genome	fimo	Nucleotide motif (loose)	1201224	1201231	30.5	+	.	Motif 316_gi;Alias=;ID=316-1567-E_coli_genome;pvalue=0.000886;qvalue= 0.657;sequence=AAAAAACT;
E_coli_genome	fimo	Nucleotide motif (loose)	1201405	1201412	30.5	+	.	Motif 316_gi;Alias=;ID=316-1568-E_coli_genome;pvalue=0.000886;qvalue= 0.657;sequence=AAAATACT;
E_coli_genome	fimo	Nucleotide motif (loose)	1202484	1202491	30.5	+	.	Motif 316_gi;Alias=;ID=316-1569-E_coli_genome;pvalue=0.000886;qvalue= 0.657;sequence=AAAAATCA;
E_coli_genome	fimo	Nucleotide motif (loose)	1203150	1203157	30.5	+	.	Motif 316_gi;Alias=;ID=316-1570-E_coli_genome;pvalue=0.000886;qvalue= 0.657;sequence=AAAAAACT;
E_coli_genome	fimo	Nucleotide motif (loose)	1203286	1203293	30.5	+	.	Motif 316_gi;Alias=;ID=316-1571-E_coli_genome;pvalue=0.000886;qvalue= 0.657;sequence=AAAATAGA;
E_coli_genome	fimo	Nucleotide motif (loose)	1204144	1204151	30.5	+	.	Motif 316_gi;Alias=;ID=316-1572-E_coli_genome;pvalue=0.000886;qvalue= 0.657;sequence=TAAATTCA;
E_coli_genome	fimo	Nucleotide motif (loose)	1205031	1205038	30.5	+	.	Motif 316_gi;Alias=;ID=316-1573-E_coli_genome;pvalue=0.000886;qvalue= 0.657;sequence=AAAAATGA;
E_coli_genome	fimo	Nucleotide motif (loose)	1205725	1205732	30.5	+	.	Motif 316_gi;Alias=;ID=316-1574-E_coli_genome;pvalue=0.000886;qvalue= 0.657;sequence=TAAATAGT;
E_coli_genome	fimo	Nucleotide motif (loose)	1208137	1208144	30.5	+	.	Motif 316_gi;Alias=;ID=316-1575-E_coli_genome;pvalue=0.000886;qvalue= 0.657;sequence=AATATACT;
E_coli_genome	fimo	Nucleotide motif (loose)	1208238	1208245	30.5	+	.	Motif 316_gi;Alias=;ID=316-1576-E_coli_genome;pvalue=0.000886;qvalue= 0.657;sequence=TAAAATCT;
E_coli_genome	fimo	Nucleotide motif (loose)	1208915	1208922	30.5	+	.	Motif 316_gi;Alias=;ID=316-1577-E_coli_genome;pvalue=0.000886;qvalue= 0.657;sequence=TAAAATCT;
E_coli_genome	fimo	Nucleotide motif (loose)	1209305	1209312	30.5	+	.	Motif 316_gi;Alias=;ID=316-1578-E_coli_genome;pvalue=0.000886;qvalue= 0.657;sequence=AAAATAGA;
E_coli_genome	fimo	Nucleotide motif (loose)	1209396	1209403	30.5	+	.	Motif 316_gi;Alias=;ID=316-1579-E_coli_genome;pvalue=0.000886;qvalue= 0.657;sequence=AAAATAGA;
E_coli_genome	fimo	Nucleotide motif (loose)	1209443	1209450	30.5	+	.	Motif 316_gi;Alias=;ID=316-1580-E_coli_genome;pvalue=0.000886;qvalue= 0.657;sequence=AATAAACT;
E_coli_genome	fimo	Nucleotide motif (loose)	1209820	1209827	30.5	+	.	Motif 316_gi;Alias=;ID=316-1581-E_coli_genome;pvalue=0.000886;qvalue= 0.657;sequence=AAAAAACT;
E_coli_genome	fimo	Nucleotide motif (loose)	1210235	1210242	30.5	+	.	Motif 316_gi;Alias=;ID=316-1582-E_coli_genome;pvalue=0.000886;qvalue= 0.657;sequence=AATAAAGT;
E_coli_genome	fimo	Nucleotide motif (loose)	1210323	1210330	30.5	+	.	Motif 316_gi;Alias=;ID=316-1583-E_coli_genome;pvalue=0.000886;qvalue= 0.657;sequence=AAAATTGA;
E_coli_genome	fimo	Nucleotide motif (loose)	1210714	1210721	30.5	+	.	Motif 316_gi;Alias=;ID=316-1584-E_coli_genome;pvalue=0.000886;qvalue= 0.657;sequence=AATATTGA;
E_coli_genome	fimo	Nucleotide motif (loose)	1211311	1211318	30.5	+	.	Motif 316_gi;Alias=;ID=316-1585-E_coli_genome;pvalue=0.000886;qvalue= 0.657;sequence=TATAATCA;
E_coli_genome	fimo	Nucleotide motif (loose)	1211593	1211600	30.5	+	.	Motif 316_gi;Alias=;ID=316-1586-E_coli_genome;pvalue=0.000886;qvalue= 0.657;sequence=AATATTGA;
E_coli_genome	fimo	Nucleotide motif (loose)	1211819	1211826	30.5	+	.	Motif 316_gi;Alias=;ID=316-1587-E_coli_genome;pvalue=0.000886;qvalue= 0.657;sequence=TAAATAGT;
E_coli_genome	fimo	Nucleotide motif (loose)	1211876	1211883	30.5	+	.	Motif 316_gi;Alias=;ID=316-1588-E_coli_genome;pvalue=0.000886;qvalue= 0.657;sequence=AATATACT;
E_coli_genome	fimo	Nucleotide motif (loose)	1211897	1211904	30.5	+	.	Motif 316_gi;Alias=;ID=316-1589-E_coli_genome;pvalue=0.000886;qvalue= 0.657;sequence=AATATAGT;
E_coli_genome	fimo	Nucleotide motif (loose)	1212107	1212114	30.5	+	.	Motif 316_gi;Alias=;ID=316-1590-E_coli_genome;pvalue=0.000886;qvalue= 0.657;sequence=TAAAATGA;
E_coli_genome	fimo	Nucleotide motif (loose)	1212222	1212229	30.5	+	.	Motif 316_gi;Alias=;ID=316-1591-E_coli_genome;pvalue=0.000886;qvalue= 0.657;sequence=TATAATGT;
E_coli_genome	fimo	Nucleotide motif (loose)	1212330	1212337	30.5	+	.	Motif 316_gi;Alias=;ID=316-1592-E_coli_genome;pvalue=0.000886;qvalue= 0.657;sequence=AATAATGA;
E_coli_genome	fimo	Nucleotide motif (loose)	1212409	1212416	30.5	+	.	Motif 316_gi;Alias=;ID=316-1593-E_coli_genome;pvalue=0.000886;qvalue= 0.657;sequence=AAAATACA;
E_coli_genome	fimo	Nucleotide motif (loose)	1212440	1212447	30.5	+	.	Motif 316_gi;Alias=;ID=316-1594-E_coli_genome;pvalue=0.000886;qvalue= 0.657;sequence=AAAATACA;
E_coli_genome	fimo	Nucleotide motif (loose)	1212597	1212604	30.5	+	.	Motif 316_gi;Alias=;ID=316-1595-E_coli_genome;pvalue=0.000886;qvalue= 0.657;sequence=TAAAAAGA;
E_coli_genome	fimo	Nucleotide motif (loose)	1214130	1214137	30.5	+	.	Motif 316_gi;Alias=;ID=316-1596-E_coli_genome;pvalue=0.000886;qvalue= 0.657;sequence=AAAATTGT;
E_coli_genome	fimo	Nucleotide motif (loose)	1214647	1214654	30.5	+	.	Motif 316_gi;Alias=;ID=316-1597-E_coli_genome;pvalue=0.000886;qvalue= 0.657;sequence=TAAATTCA;
E_coli_genome	fimo	Nucleotide motif (loose)	1214703	1214710	30.5	+	.	Motif 316_gi;Alias=;ID=316-1598-E_coli_genome;pvalue=0.000886;qvalue= 0.657;sequence=AAAAAAGA;
E_coli_genome	fimo	Nucleotide motif (loose)	1215091	1215098	30.5	+	.	Motif 316_gi;Alias=;ID=316-1599-E_coli_genome;pvalue=0.000886;qvalue= 0.657;sequence=AAAATTGT;
E_coli_genome	fimo	Nucleotide motif (loose)	1215334	1215341	30.5	+	.	Motif 316_gi;Alias=;ID=316-1600-E_coli_genome;pvalue=0.000886;qvalue= 0.657;sequence=AAAAATGA;
E_coli_genome	fimo	Nucleotide motif (loose)	1215611	1215618	30.5	+	.	Motif 316_gi;Alias=;ID=316-1601-E_coli_genome;pvalue=0.000886;qvalue= 0.657;sequence=AAAAATCT;
E_coli_genome	fimo	Nucleotide motif (loose)	1215796	1215803	30.5	+	.	Motif 316_gi;Alias=;ID=316-1602-E_coli_genome;pvalue=0.000886;qvalue= 0.657;sequence=AAAATTCA;
E_coli_genome	fimo	Nucleotide motif (loose)	1216322	1216329	30.5	+	.	Motif 316_gi;Alias=;ID=316-1603-E_coli_genome;pvalue=0.000886;qvalue= 0.657;sequence=AATAAACA;
E_coli_genome	fimo	Nucleotide motif (loose)	1216796	1216803	30.5	+	.	Motif 316_gi;Alias=;ID=316-1604-E_coli_genome;pvalue=0.000886;qvalue= 0.657;sequence=AAAAATCT;
E_coli_genome	fimo	Nucleotide motif (loose)	1217016	1217023	30.5	+	.	Motif 316_gi;Alias=;ID=316-1605-E_coli_genome;pvalue=0.000886;qvalue= 0.657;sequence=AATAAACA;
E_coli_genome	fimo	Nucleotide motif (loose)	1218594	1218601	30.5	+	.	Motif 316_gi;Alias=;ID=316-1606-E_coli_genome;pvalue=0.000886;qvalue= 0.657;sequence=AAAATTGA;
E_coli_genome	fimo	Nucleotide motif (loose)	1218851	1218858	30.5	+	.	Motif 316_gi;Alias=;ID=316-1607-E_coli_genome;pvalue=0.000886;qvalue= 0.657;sequence=AAAATTGA;
E_coli_genome	fimo	Nucleotide motif (loose)	1218995	1219002	30.5	+	.	Motif 316_gi;Alias=;ID=316-1608-E_coli_genome;pvalue=0.000886;qvalue= 0.657;sequence=AATAATCT;
E_coli_genome	fimo	Nucleotide motif (loose)	1219197	1219204	30.5	+	.	Motif 316_gi;Alias=;ID=316-1609-E_coli_genome;pvalue=0.000886;qvalue= 0.657;sequence=AATAATCT;
E_coli_genome	fimo	Nucleotide motif (loose)	1219437	1219444	30.5	+	.	Motif 316_gi;Alias=;ID=316-1610-E_coli_genome;pvalue=0.000886;qvalue= 0.657;sequence=AAAAATGA;
E_coli_genome	fimo	Nucleotide motif (loose)	1219469	1219476	30.5	+	.	Motif 316_gi;Alias=;ID=316-1611-E_coli_genome;pvalue=0.000886;qvalue= 0.657;sequence=TATATTGT;
E_coli_genome	fimo	Nucleotide motif (loose)	1219610	1219617	30.5	+	.	Motif 316_gi;Alias=;ID=316-1612-E_coli_genome;pvalue=0.000886;qvalue= 0.657;sequence=AAAAAACT;
E_coli_genome	fimo	Nucleotide motif (loose)	1220260	1220267	30.5	+	.	Motif 316_gi;Alias=;ID=316-1613-E_coli_genome;pvalue=0.000886;qvalue= 0.657;sequence=AAAAATGA;
E_coli_genome	fimo	Nucleotide motif (loose)	1220418	1220425	30.5	+	.	Motif 316_gi;Alias=;ID=316-1614-E_coli_genome;pvalue=0.000886;qvalue= 0.657;sequence=AAAATAGT;
E_coli_genome	fimo	Nucleotide motif (loose)	1220464	1220471	30.5	+	.	Motif 316_gi;Alias=;ID=316-1615-E_coli_genome;pvalue=0.000886;qvalue= 0.657;sequence=AATATACA;
E_coli_genome	fimo	Nucleotide motif (loose)	1220672	1220679	30.5	+	.	Motif 316_gi;Alias=;ID=316-1616-E_coli_genome;pvalue=0.000886;qvalue= 0.657;sequence=AATAATGT;
E_coli_genome	fimo	Nucleotide motif (loose)	1220784	1220791	30.5	+	.	Motif 316_gi;Alias=;ID=316-1617-E_coli_genome;pvalue=0.000886;qvalue= 0.657;sequence=AAAATACA;
E_coli_genome	fimo	Nucleotide motif (loose)	1221715	1221722	30.5	+	.	Motif 316_gi;Alias=;ID=316-1618-E_coli_genome;pvalue=0.000886;qvalue= 0.657;sequence=TAAAAACT;
E_coli_genome	fimo	Nucleotide motif (loose)	1222563	1222570	30.5	+	.	Motif 316_gi;Alias=;ID=316-1619-E_coli_genome;pvalue=0.000886;qvalue= 0.657;sequence=AATATTGT;
E_coli_genome	fimo	Nucleotide motif (loose)	1223137	1223144	30.5	+	.	Motif 316_gi;Alias=;ID=316-1620-E_coli_genome;pvalue=0.000886;qvalue= 0.657;sequence=AATAATCT;
E_coli_genome	fimo	Nucleotide motif (loose)	1223734	1223741	30.5	+	.	Motif 316_gi;Alias=;ID=316-1621-E_coli_genome;pvalue=0.000886;qvalue= 0.657;sequence=AATAATGA;
E_coli_genome	fimo	Nucleotide motif (loose)	1223965	1223972	30.5	+	.	Motif 316_gi;Alias=;ID=316-1622-E_coli_genome;pvalue=0.000886;qvalue= 0.657;sequence=AAAATTCT;
E_coli_genome	fimo	Nucleotide motif (loose)	1224030	1224037	30.5	+	.	Motif 316_gi;Alias=;ID=316-1623-E_coli_genome;pvalue=0.000886;qvalue= 0.657;sequence=AATAATGA;
E_coli_genome	fimo	Nucleotide motif (loose)	1224471	1224478	30.5	+	.	Motif 316_gi;Alias=;ID=316-1624-E_coli_genome;pvalue=0.000886;qvalue= 0.657;sequence=AATAATCT;
E_coli_genome	fimo	Nucleotide motif (loose)	1224957	1224964	30.5	+	.	Motif 316_gi;Alias=;ID=316-1625-E_coli_genome;pvalue=0.000886;qvalue= 0.657;sequence=AAAATAGA;
E_coli_genome	fimo	Nucleotide motif (loose)	1225013	1225020	30.5	+	.	Motif 316_gi;Alias=;ID=316-1626-E_coli_genome;pvalue=0.000886;qvalue= 0.657;sequence=TAAATTCA;
E_coli_genome	fimo	Nucleotide motif (loose)	1225107	1225114	30.5	+	.	Motif 316_gi;Alias=;ID=316-1627-E_coli_genome;pvalue=0.000886;qvalue= 0.657;sequence=AATATAGA;
E_coli_genome	fimo	Nucleotide motif (loose)	1225447	1225454	30.5	+	.	Motif 316_gi;Alias=;ID=316-1628-E_coli_genome;pvalue=0.000886;qvalue= 0.657;sequence=AAAATTCT;
E_coli_genome	fimo	Nucleotide motif (loose)	1226163	1226170	30.5	+	.	Motif 316_gi;Alias=;ID=316-1629-E_coli_genome;pvalue=0.000886;qvalue= 0.657;sequence=TATATTGA;
E_coli_genome	fimo	Nucleotide motif (loose)	1226920	1226927	30.5	+	.	Motif 316_gi;Alias=;ID=316-1630-E_coli_genome;pvalue=0.000886;qvalue= 0.657;sequence=AAAAATCA;
E_coli_genome	fimo	Nucleotide motif (loose)	1227562	1227569	30.5	+	.	Motif 316_gi;Alias=;ID=316-1631-E_coli_genome;pvalue=0.000886;qvalue= 0.657;sequence=TAAAATCA;
E_coli_genome	fimo	Nucleotide motif (loose)	1227771	1227778	30.5	+	.	Motif 316_gi;Alias=;ID=316-1632-E_coli_genome;pvalue=0.000886;qvalue= 0.657;sequence=AAAAAAGA;
E_coli_genome	fimo	Nucleotide motif (loose)	1228405	1228412	30.5	+	.	Motif 316_gi;Alias=;ID=316-1633-E_coli_genome;pvalue=0.000886;qvalue= 0.657;sequence=AAAAATGA;
E_coli_genome	fimo	Nucleotide motif (loose)	1228509	1228516	30.5	+	.	Motif 316_gi;Alias=;ID=316-1634-E_coli_genome;pvalue=0.000886;qvalue= 0.657;sequence=AAAATACA;
E_coli_genome	fimo	Nucleotide motif (loose)	1229917	1229924	30.5	+	.	Motif 316_gi;Alias=;ID=316-1635-E_coli_genome;pvalue=0.000886;qvalue= 0.657;sequence=AAAAATCA;
E_coli_genome	fimo	Nucleotide motif (loose)	1230164	1230171	30.5	+	.	Motif 316_gi;Alias=;ID=316-1636-E_coli_genome;pvalue=0.000886;qvalue= 0.657;sequence=AAAATACT;
E_coli_genome	fimo	Nucleotide motif (loose)	1230313	1230320	30.5	+	.	Motif 316_gi;Alias=;ID=316-1637-E_coli_genome;pvalue=0.000886;qvalue= 0.657;sequence=TATAAAGA;
E_coli_genome	fimo	Nucleotide motif (loose)	1230418	1230425	30.5	+	.	Motif 316_gi;Alias=;ID=316-1638-E_coli_genome;pvalue=0.000886;qvalue= 0.657;sequence=TAAATTGT;
E_coli_genome	fimo	Nucleotide motif (loose)	1230656	1230663	30.5	+	.	Motif 316_gi;Alias=;ID=316-1639-E_coli_genome;pvalue=0.000886;qvalue= 0.657;sequence=AAAAATCA;
E_coli_genome	fimo	Nucleotide motif (loose)	1230682	1230689	30.5	+	.	Motif 316_gi;Alias=;ID=316-1640-E_coli_genome;pvalue=0.000886;qvalue= 0.657;sequence=AATATTGA;
E_coli_genome	fimo	Nucleotide motif (loose)	1230737	1230744	30.5	+	.	Motif 316_gi;Alias=;ID=316-1641-E_coli_genome;pvalue=0.000886;qvalue= 0.657;sequence=TAAAAACA;
E_coli_genome	fimo	Nucleotide motif (loose)	1231279	1231286	30.5	+	.	Motif 316_gi;Alias=;ID=316-1642-E_coli_genome;pvalue=0.000886;qvalue= 0.657;sequence=AATAATGA;
E_coli_genome	fimo	Nucleotide motif (loose)	1231762	1231769	30.5	+	.	Motif 316_gi;Alias=;ID=316-1643-E_coli_genome;pvalue=0.000886;qvalue= 0.657;sequence=AAAAAACT;
E_coli_genome	fimo	Nucleotide motif (loose)	1232033	1232040	30.5	+	.	Motif 316_gi;Alias=;ID=316-1644-E_coli_genome;pvalue=0.000886;qvalue= 0.657;sequence=AATATTGT;
E_coli_genome	fimo	Nucleotide motif (loose)	1232712	1232719	30.5	+	.	Motif 316_gi;Alias=;ID=316-1645-E_coli_genome;pvalue=0.000886;qvalue= 0.657;sequence=TAAAATCA;
E_coli_genome	fimo	Nucleotide motif (loose)	1232894	1232901	30.5	+	.	Motif 316_gi;Alias=;ID=316-1646-E_coli_genome;pvalue=0.000886;qvalue= 0.657;sequence=TAAATACA;
E_coli_genome	fimo	Nucleotide motif (loose)	1233536	1233543	30.5	+	.	Motif 316_gi;Alias=;ID=316-1647-E_coli_genome;pvalue=0.000886;qvalue= 0.657;sequence=AATATAGA;
E_coli_genome	fimo	Nucleotide motif (loose)	1233731	1233738	30.5	+	.	Motif 316_gi;Alias=;ID=316-1648-E_coli_genome;pvalue=0.000886;qvalue= 0.657;sequence=AATAATGA;
E_coli_genome	fimo	Nucleotide motif (loose)	1234394	1234401	30.5	+	.	Motif 316_gi;Alias=;ID=316-1649-E_coli_genome;pvalue=0.000886;qvalue= 0.657;sequence=AAAATAGA;
E_coli_genome	fimo	Nucleotide motif (loose)	1234739	1234746	30.5	+	.	Motif 316_gi;Alias=;ID=316-1650-E_coli_genome;pvalue=0.000886;qvalue= 0.657;sequence=AATAATCA;
E_coli_genome	fimo	Nucleotide motif (loose)	1235619	1235626	30.5	+	.	Motif 316_gi;Alias=;ID=316-1651-E_coli_genome;pvalue=0.000886;qvalue= 0.657;sequence=AAAAATCT;
E_coli_genome	fimo	Nucleotide motif (loose)	1236426	1236433	30.5	+	.	Motif 316_gi;Alias=;ID=316-1652-E_coli_genome;pvalue=0.000886;qvalue= 0.657;sequence=AAAATACT;
E_coli_genome	fimo	Nucleotide motif (loose)	1236504	1236511	30.5	+	.	Motif 316_gi;Alias=;ID=316-1653-E_coli_genome;pvalue=0.000886;qvalue= 0.657;sequence=AAAATAGA;
E_coli_genome	fimo	Nucleotide motif (loose)	1236786	1236793	30.5	+	.	Motif 316_gi;Alias=;ID=316-1654-E_coli_genome;pvalue=0.000886;qvalue= 0.657;sequence=AAAAATCA;
E_coli_genome	fimo	Nucleotide motif (loose)	1237949	1237956	30.5	+	.	Motif 316_gi;Alias=;ID=316-1655-E_coli_genome;pvalue=0.000886;qvalue= 0.657;sequence=AATATTCA;
E_coli_genome	fimo	Nucleotide motif (loose)	1238681	1238688	30.5	+	.	Motif 316_gi;Alias=;ID=316-1656-E_coli_genome;pvalue=0.000886;qvalue= 0.657;sequence=AAAAATCT;
E_coli_genome	fimo	Nucleotide motif (loose)	1239860	1239867	30.5	+	.	Motif 316_gi;Alias=;ID=316-1657-E_coli_genome;pvalue=0.000886;qvalue= 0.657;sequence=AAAATTGA;
E_coli_genome	fimo	Nucleotide motif (loose)	1239992	1239999	30.5	+	.	Motif 316_gi;Alias=;ID=316-1658-E_coli_genome;pvalue=0.000886;qvalue= 0.657;sequence=AAAAATCA;
E_coli_genome	fimo	Nucleotide motif (loose)	1242007	1242014	30.5	+	.	Motif 316_gi;Alias=;ID=316-1659-E_coli_genome;pvalue=0.000886;qvalue= 0.657;sequence=AATATACT;
E_coli_genome	fimo	Nucleotide motif (loose)	1243543	1243550	30.5	+	.	Motif 316_gi;Alias=;ID=316-1660-E_coli_genome;pvalue=0.000886;qvalue= 0.657;sequence=AATATTCT;
E_coli_genome	fimo	Nucleotide motif (loose)	1245068	1245075	30.5	+	.	Motif 316_gi;Alias=;ID=316-1661-E_coli_genome;pvalue=0.000886;qvalue= 0.657;sequence=AAAAATCA;
E_coli_genome	fimo	Nucleotide motif (loose)	1245353	1245360	30.5	+	.	Motif 316_gi;Alias=;ID=316-1662-E_coli_genome;pvalue=0.000886;qvalue= 0.657;sequence=TAAATTCT;
E_coli_genome	fimo	Nucleotide motif (loose)	1245436	1245443	30.5	+	.	Motif 316_gi;Alias=;ID=316-1663-E_coli_genome;pvalue=0.000886;qvalue= 0.657;sequence=AATATTCA;
E_coli_genome	fimo	Nucleotide motif (loose)	1246768	1246775	30.5	+	.	Motif 316_gi;Alias=;ID=316-1664-E_coli_genome;pvalue=0.000886;qvalue= 0.657;sequence=TAAATAGT;
E_coli_genome	fimo	Nucleotide motif (loose)	1247593	1247600	30.5	+	.	Motif 316_gi;Alias=;ID=316-1665-E_coli_genome;pvalue=0.000886;qvalue= 0.657;sequence=AAAAATCA;
E_coli_genome	fimo	Nucleotide motif (loose)	1250409	1250416	30.5	+	.	Motif 316_gi;Alias=;ID=316-1666-E_coli_genome;pvalue=0.000886;qvalue= 0.657;sequence=TATAAAGA;
E_coli_genome	fimo	Nucleotide motif (loose)	1252629	1252636	30.5	+	.	Motif 316_gi;Alias=;ID=316-1667-E_coli_genome;pvalue=0.000886;qvalue= 0.657;sequence=AAAATTGA;
E_coli_genome	fimo	Nucleotide motif (loose)	1253394	1253401	30.5	+	.	Motif 316_gi;Alias=;ID=316-1668-E_coli_genome;pvalue=0.000886;qvalue= 0.657;sequence=TATATTGA;
E_coli_genome	fimo	Nucleotide motif (loose)	1253466	1253473	30.5	+	.	Motif 316_gi;Alias=;ID=316-1669-E_coli_genome;pvalue=0.000886;qvalue= 0.657;sequence=TATATAGA;
E_coli_genome	fimo	Nucleotide motif (loose)	1253730	1253737	30.5	+	.	Motif 316_gi;Alias=;ID=316-1670-E_coli_genome;pvalue=0.000886;qvalue= 0.657;sequence=AATATACA;
E_coli_genome	fimo	Nucleotide motif (loose)	1254978	1254985	30.5	+	.	Motif 316_gi;Alias=;ID=316-1671-E_coli_genome;pvalue=0.000886;qvalue= 0.657;sequence=AAAATTGA;
E_coli_genome	fimo	Nucleotide motif (loose)	1255322	1255329	30.5	+	.	Motif 316_gi;Alias=;ID=316-1672-E_coli_genome;pvalue=0.000886;qvalue= 0.657;sequence=TATAAACA;
E_coli_genome	fimo	Nucleotide motif (loose)	1255464	1255471	30.5	+	.	Motif 316_gi;Alias=;ID=316-1673-E_coli_genome;pvalue=0.000886;qvalue= 0.657;sequence=AATAATGA;
E_coli_genome	fimo	Nucleotide motif (loose)	1255617	1255624	30.5	+	.	Motif 316_gi;Alias=;ID=316-1674-E_coli_genome;pvalue=0.000886;qvalue= 0.657;sequence=AATAATGA;
E_coli_genome	fimo	Nucleotide motif (loose)	1255961	1255968	30.5	+	.	Motif 316_gi;Alias=;ID=316-1675-E_coli_genome;pvalue=0.000886;qvalue= 0.657;sequence=TATATAGT;
E_coli_genome	fimo	Nucleotide motif (loose)	1256355	1256362	30.5	+	.	Motif 316_gi;Alias=;ID=316-1676-E_coli_genome;pvalue=0.000886;qvalue= 0.657;sequence=AAAAAACA;
E_coli_genome	fimo	Nucleotide motif (loose)	1256664	1256671	30.5	+	.	Motif 316_gi;Alias=;ID=316-1677-E_coli_genome;pvalue=0.000886;qvalue= 0.657;sequence=TATATACT;
E_coli_genome	fimo	Nucleotide motif (loose)	1257836	1257843	30.5	+	.	Motif 316_gi;Alias=;ID=316-1678-E_coli_genome;pvalue=0.000886;qvalue= 0.657;sequence=AATAATCA;
E_coli_genome	fimo	Nucleotide motif (loose)	1258269	1258276	30.5	+	.	Motif 316_gi;Alias=;ID=316-1679-E_coli_genome;pvalue=0.000886;qvalue= 0.657;sequence=AAAAAACT;
E_coli_genome	fimo	Nucleotide motif (loose)	1258577	1258584	30.5	+	.	Motif 316_gi;Alias=;ID=316-1680-E_coli_genome;pvalue=0.000886;qvalue= 0.657;sequence=AAAAAACT;
E_coli_genome	fimo	Nucleotide motif (loose)	1259394	1259401	30.5	+	.	Motif 316_gi;Alias=;ID=316-1681-E_coli_genome;pvalue=0.000886;qvalue= 0.657;sequence=AAAAAACA;
E_coli_genome	fimo	Nucleotide motif (loose)	1260209	1260216	30.5	+	.	Motif 316_gi;Alias=;ID=316-1682-E_coli_genome;pvalue=0.000886;qvalue= 0.657;sequence=AAAAAACA;
E_coli_genome	fimo	Nucleotide motif (loose)	1260411	1260418	30.5	+	.	Motif 316_gi;Alias=;ID=316-1683-E_coli_genome;pvalue=0.000886;qvalue= 0.657;sequence=AATATACT;
E_coli_genome	fimo	Nucleotide motif (loose)	1260804	1260811	30.5	+	.	Motif 316_gi;Alias=;ID=316-1684-E_coli_genome;pvalue=0.000886;qvalue= 0.657;sequence=AATAATGT;
E_coli_genome	fimo	Nucleotide motif (loose)	1262323	1262330	30.5	+	.	Motif 316_gi;Alias=;ID=316-1685-E_coli_genome;pvalue=0.000886;qvalue= 0.657;sequence=AAAAATCA;
E_coli_genome	fimo	Nucleotide motif (loose)	1262833	1262840	30.5	+	.	Motif 316_gi;Alias=;ID=316-1686-E_coli_genome;pvalue=0.000886;qvalue= 0.657;sequence=TAAAAACA;
E_coli_genome	fimo	Nucleotide motif (loose)	1264938	1264945	30.5	+	.	Motif 316_gi;Alias=;ID=316-1687-E_coli_genome;pvalue=0.000886;qvalue= 0.657;sequence=AATATTCT;
E_coli_genome	fimo	Nucleotide motif (loose)	1265486	1265493	30.5	+	.	Motif 316_gi;Alias=;ID=316-1688-E_coli_genome;pvalue=0.000886;qvalue= 0.657;sequence=TATAAAGA;
E_coli_genome	fimo	Nucleotide motif (loose)	1265803	1265810	30.5	+	.	Motif 316_gi;Alias=;ID=316-1689-E_coli_genome;pvalue=0.000886;qvalue= 0.657;sequence=TAAAAACA;
E_coli_genome	fimo	Nucleotide motif (loose)	1266649	1266656	30.5	+	.	Motif 316_gi;Alias=;ID=316-1690-E_coli_genome;pvalue=0.000886;qvalue= 0.657;sequence=TATATTGA;
E_coli_genome	fimo	Nucleotide motif (loose)	1268623	1268630	30.5	+	.	Motif 316_gi;Alias=;ID=316-1691-E_coli_genome;pvalue=0.000886;qvalue= 0.657;sequence=TAAATTCA;
E_coli_genome	fimo	Nucleotide motif (loose)	1269036	1269043	30.5	+	.	Motif 316_gi;Alias=;ID=316-1692-E_coli_genome;pvalue=0.000886;qvalue= 0.657;sequence=AATAAAGT;
E_coli_genome	fimo	Nucleotide motif (loose)	1270046	1270053	30.5	+	.	Motif 316_gi;Alias=;ID=316-1693-E_coli_genome;pvalue=0.000886;qvalue= 0.657;sequence=AATAAAGA;
E_coli_genome	fimo	Nucleotide motif (loose)	1271418	1271425	30.5	+	.	Motif 316_gi;Alias=;ID=316-1694-E_coli_genome;pvalue=0.000886;qvalue= 0.657;sequence=TAAATACT;
E_coli_genome	fimo	Nucleotide motif (loose)	1271479	1271486	30.5	+	.	Motif 316_gi;Alias=;ID=316-1695-E_coli_genome;pvalue=0.000886;qvalue= 0.657;sequence=AATAATGA;
E_coli_genome	fimo	Nucleotide motif (loose)	1272045	1272052	30.5	+	.	Motif 316_gi;Alias=;ID=316-1696-E_coli_genome;pvalue=0.000886;qvalue= 0.657;sequence=AAAATTCT;
E_coli_genome	fimo	Nucleotide motif (loose)	1272191	1272198	30.5	+	.	Motif 316_gi;Alias=;ID=316-1697-E_coli_genome;pvalue=0.000886;qvalue= 0.657;sequence=TATAAAGA;
E_coli_genome	fimo	Nucleotide motif (loose)	1272224	1272231	30.5	+	.	Motif 316_gi;Alias=;ID=316-1698-E_coli_genome;pvalue=0.000886;qvalue= 0.657;sequence=TATAAAGA;
E_coli_genome	fimo	Nucleotide motif (loose)	1272445	1272452	30.5	+	.	Motif 316_gi;Alias=;ID=316-1699-E_coli_genome;pvalue=0.000886;qvalue= 0.657;sequence=AAAAATGT;
E_coli_genome	fimo	Nucleotide motif (loose)	1273146	1273153	30.5	+	.	Motif 316_gi;Alias=;ID=316-1700-E_coli_genome;pvalue=0.000886;qvalue= 0.657;sequence=AAAAAACT;
E_coli_genome	fimo	Nucleotide motif (loose)	1273247	1273254	30.5	+	.	Motif 316_gi;Alias=;ID=316-1701-E_coli_genome;pvalue=0.000886;qvalue= 0.657;sequence=TAAAATGT;
E_coli_genome	fimo	Nucleotide motif (loose)	1274726	1274733	30.5	+	.	Motif 316_gi;Alias=;ID=316-1702-E_coli_genome;pvalue=0.000886;qvalue= 0.657;sequence=AAAAAACA;
E_coli_genome	fimo	Nucleotide motif (loose)	1274801	1274808	30.5	+	.	Motif 316_gi;Alias=;ID=316-1703-E_coli_genome;pvalue=0.000886;qvalue= 0.657;sequence=AATAATCT;
E_coli_genome	fimo	Nucleotide motif (loose)	1276785	1276792	30.5	+	.	Motif 316_gi;Alias=;ID=316-1704-E_coli_genome;pvalue=0.000886;qvalue= 0.657;sequence=TAAATTCT;
E_coli_genome	fimo	Nucleotide motif (loose)	1276867	1276874	30.5	+	.	Motif 316_gi;Alias=;ID=316-1705-E_coli_genome;pvalue=0.000886;qvalue= 0.657;sequence=AAAAAAGA;
E_coli_genome	fimo	Nucleotide motif (loose)	1277801	1277808	30.5	+	.	Motif 316_gi;Alias=;ID=316-1706-E_coli_genome;pvalue=0.000886;qvalue= 0.657;sequence=AAAAATCT;
E_coli_genome	fimo	Nucleotide motif (loose)	1279465	1279472	30.5	+	.	Motif 316_gi;Alias=;ID=316-1707-E_coli_genome;pvalue=0.000886;qvalue= 0.657;sequence=TATATAGA;
E_coli_genome	fimo	Nucleotide motif (loose)	1279632	1279639	30.5	+	.	Motif 316_gi;Alias=;ID=316-1708-E_coli_genome;pvalue=0.000886;qvalue= 0.657;sequence=AAAAATCT;
E_coli_genome	fimo	Nucleotide motif (loose)	1282828	1282835	30.5	+	.	Motif 316_gi;Alias=;ID=316-1709-E_coli_genome;pvalue=0.000886;qvalue= 0.657;sequence=AATAAAGA;
E_coli_genome	fimo	Nucleotide motif (loose)	1283600	1283607	30.5	+	.	Motif 316_gi;Alias=;ID=316-1710-E_coli_genome;pvalue=0.000886;qvalue= 0.657;sequence=TAAAATGA;
E_coli_genome	fimo	Nucleotide motif (loose)	1283783	1283790	30.5	+	.	Motif 316_gi;Alias=;ID=316-1711-E_coli_genome;pvalue=0.000886;qvalue= 0.657;sequence=AAAATACA;
E_coli_genome	fimo	Nucleotide motif (loose)	1283807	1283814	30.5	+	.	Motif 316_gi;Alias=;ID=316-1712-E_coli_genome;pvalue=0.000886;qvalue= 0.657;sequence=TAAAATCA;
E_coli_genome	fimo	Nucleotide motif (loose)	1283861	1283868	30.5	+	.	Motif 316_gi;Alias=;ID=316-1713-E_coli_genome;pvalue=0.000886;qvalue= 0.657;sequence=TAAAATCT;
E_coli_genome	fimo	Nucleotide motif (loose)	1284293	1284300	30.5	+	.	Motif 316_gi;Alias=;ID=316-1714-E_coli_genome;pvalue=0.000886;qvalue= 0.657;sequence=AAAAATCT;
E_coli_genome	fimo	Nucleotide motif (loose)	1285235	1285242	30.5	+	.	Motif 316_gi;Alias=;ID=316-1715-E_coli_genome;pvalue=0.000886;qvalue= 0.657;sequence=AAAAATCT;
E_coli_genome	fimo	Nucleotide motif (loose)	1285735	1285742	30.5	+	.	Motif 316_gi;Alias=;ID=316-1716-E_coli_genome;pvalue=0.000886;qvalue= 0.657;sequence=TAAATTCT;
E_coli_genome	fimo	Nucleotide motif (loose)	1287714	1287721	30.5	+	.	Motif 316_gi;Alias=;ID=316-1717-E_coli_genome;pvalue=0.000886;qvalue= 0.657;sequence=AAAAATGA;
E_coli_genome	fimo	Nucleotide motif (loose)	1287986	1287993	30.5	+	.	Motif 316_gi;Alias=;ID=316-1718-E_coli_genome;pvalue=0.000886;qvalue= 0.657;sequence=AATAATCT;
E_coli_genome	fimo	Nucleotide motif (loose)	1288061	1288068	30.5	+	.	Motif 316_gi;Alias=;ID=316-1719-E_coli_genome;pvalue=0.000886;qvalue= 0.657;sequence=AATATTGA;
E_coli_genome	fimo	Nucleotide motif (loose)	1288758	1288765	30.5	+	.	Motif 316_gi;Alias=;ID=316-1720-E_coli_genome;pvalue=0.000886;qvalue= 0.657;sequence=AATATAGT;
E_coli_genome	fimo	Nucleotide motif (loose)	1288988	1288995	30.5	+	.	Motif 316_gi;Alias=;ID=316-1721-E_coli_genome;pvalue=0.000886;qvalue= 0.657;sequence=AATAATCT;
E_coli_genome	fimo	Nucleotide motif (loose)	1289134	1289141	30.5	+	.	Motif 316_gi;Alias=;ID=316-1722-E_coli_genome;pvalue=0.000886;qvalue= 0.657;sequence=AATAATCT;
E_coli_genome	fimo	Nucleotide motif (loose)	1289241	1289248	30.5	+	.	Motif 316_gi;Alias=;ID=316-1723-E_coli_genome;pvalue=0.000886;qvalue= 0.657;sequence=AATAATGA;
E_coli_genome	fimo	Nucleotide motif (loose)	1289326	1289333	30.5	+	.	Motif 316_gi;Alias=;ID=316-1724-E_coli_genome;pvalue=0.000886;qvalue= 0.657;sequence=AAAAAAGT;
E_coli_genome	fimo	Nucleotide motif (loose)	1289552	1289559	30.5	+	.	Motif 316_gi;Alias=;ID=316-1725-E_coli_genome;pvalue=0.000886;qvalue= 0.657;sequence=AAAATTGT;
E_coli_genome	fimo	Nucleotide motif (loose)	1291058	1291065	30.5	+	.	Motif 316_gi;Alias=;ID=316-1726-E_coli_genome;pvalue=0.000886;qvalue= 0.657;sequence=AAAAATCT;
E_coli_genome	fimo	Nucleotide motif (loose)	1291648	1291655	30.5	+	.	Motif 316_gi;Alias=;ID=316-1727-E_coli_genome;pvalue=0.000886;qvalue= 0.657;sequence=TAAAAACT;
E_coli_genome	fimo	Nucleotide motif (loose)	1292436	1292443	30.5	+	.	Motif 316_gi;Alias=;ID=316-1728-E_coli_genome;pvalue=0.000886;qvalue= 0.657;sequence=TAAATTGT;
E_coli_genome	fimo	Nucleotide motif (loose)	1292977	1292984	30.5	+	.	Motif 316_gi;Alias=;ID=316-1729-E_coli_genome;pvalue=0.000886;qvalue= 0.657;sequence=TAAATTCA;
E_coli_genome	fimo	Nucleotide motif (loose)	1293016	1293023	30.5	+	.	Motif 316_gi;Alias=;ID=316-1730-E_coli_genome;pvalue=0.000886;qvalue= 0.657;sequence=AAAATTGT;
E_coli_genome	fimo	Nucleotide motif (loose)	1293717	1293724	30.5	+	.	Motif 316_gi;Alias=;ID=316-1731-E_coli_genome;pvalue=0.000886;qvalue= 0.657;sequence=AAAATTCA;
E_coli_genome	fimo	Nucleotide motif (loose)	1294082	1294089	30.5	+	.	Motif 316_gi;Alias=;ID=316-1732-E_coli_genome;pvalue=0.000886;qvalue= 0.657;sequence=TATAAAGA;
E_coli_genome	fimo	Nucleotide motif (loose)	1294689	1294696	30.5	+	.	Motif 316_gi;Alias=;ID=316-1733-E_coli_genome;pvalue=0.000886;qvalue= 0.657;sequence=AAAAAAGT;
E_coli_genome	fimo	Nucleotide motif (loose)	1294884	1294891	30.5	+	.	Motif 316_gi;Alias=;ID=316-1734-E_coli_genome;pvalue=0.000886;qvalue= 0.657;sequence=AATATTCA;
E_coli_genome	fimo	Nucleotide motif (loose)	1297896	1297903	30.5	+	.	Motif 316_gi;Alias=;ID=316-1735-E_coli_genome;pvalue=0.000886;qvalue= 0.657;sequence=TATATTCA;
E_coli_genome	fimo	Nucleotide motif (loose)	1298417	1298424	30.5	+	.	Motif 316_gi;Alias=;ID=316-1736-E_coli_genome;pvalue=0.000886;qvalue= 0.657;sequence=TAAATTGT;
E_coli_genome	fimo	Nucleotide motif (loose)	1298920	1298927	30.5	+	.	Motif 316_gi;Alias=;ID=316-1737-E_coli_genome;pvalue=0.000886;qvalue= 0.657;sequence=AAAAATCA;
E_coli_genome	fimo	Nucleotide motif (loose)	1299344	1299351	30.5	+	.	Motif 316_gi;Alias=;ID=316-1738-E_coli_genome;pvalue=0.000886;qvalue= 0.657;sequence=AATATTCT;
E_coli_genome	fimo	Nucleotide motif (loose)	1300545	1300552	30.5	+	.	Motif 316_gi;Alias=;ID=316-1739-E_coli_genome;pvalue=0.000886;qvalue= 0.657;sequence=TAAAAACT;
E_coli_genome	fimo	Nucleotide motif (loose)	1300700	1300707	30.5	+	.	Motif 316_gi;Alias=;ID=316-1740-E_coli_genome;pvalue=0.000886;qvalue= 0.657;sequence=AATAATCA;
E_coli_genome	fimo	Nucleotide motif (loose)	1300977	1300984	30.5	+	.	Motif 316_gi;Alias=;ID=316-1741-E_coli_genome;pvalue=0.000886;qvalue= 0.657;sequence=AATAATGT;
E_coli_genome	fimo	Nucleotide motif (loose)	1301046	1301053	30.5	+	.	Motif 316_gi;Alias=;ID=316-1742-E_coli_genome;pvalue=0.000886;qvalue= 0.657;sequence=AATAAAGT;
E_coli_genome	fimo	Nucleotide motif (loose)	1301158	1301165	30.5	+	.	Motif 316_gi;Alias=;ID=316-1743-E_coli_genome;pvalue=0.000886;qvalue= 0.657;sequence=TATAATGA;
E_coli_genome	fimo	Nucleotide motif (loose)	1301174	1301181	30.5	+	.	Motif 316_gi;Alias=;ID=316-1744-E_coli_genome;pvalue=0.000886;qvalue= 0.657;sequence=AAAAAACA;
E_coli_genome	fimo	Nucleotide motif (loose)	1301347	1301354	30.5	+	.	Motif 316_gi;Alias=;ID=316-1745-E_coli_genome;pvalue=0.000886;qvalue= 0.657;sequence=AAAATTGA;
E_coli_genome	fimo	Nucleotide motif (loose)	1301455	1301462	30.5	+	.	Motif 316_gi;Alias=;ID=316-1746-E_coli_genome;pvalue=0.000886;qvalue= 0.657;sequence=AATAAAGA;
E_coli_genome	fimo	Nucleotide motif (loose)	1302028	1302035	30.5	+	.	Motif 316_gi;Alias=;ID=316-1747-E_coli_genome;pvalue=0.000886;qvalue= 0.657;sequence=AAAAAAGA;
E_coli_genome	fimo	Nucleotide motif (loose)	1302169	1302176	30.5	+	.	Motif 316_gi;Alias=;ID=316-1748-E_coli_genome;pvalue=0.000886;qvalue= 0.657;sequence=AATAAAGT;
E_coli_genome	fimo	Nucleotide motif (loose)	1302234	1302241	30.5	+	.	Motif 316_gi;Alias=;ID=316-1749-E_coli_genome;pvalue=0.000886;qvalue= 0.657;sequence=AAAATTGA;
E_coli_genome	fimo	Nucleotide motif (loose)	1302292	1302299	30.5	+	.	Motif 316_gi;Alias=;ID=316-1750-E_coli_genome;pvalue=0.000886;qvalue= 0.657;sequence=AAAAAACT;
E_coli_genome	fimo	Nucleotide motif (loose)	1303139	1303146	30.5	+	.	Motif 316_gi;Alias=;ID=316-1751-E_coli_genome;pvalue=0.000886;qvalue= 0.657;sequence=TATAAAGA;
E_coli_genome	fimo	Nucleotide motif (loose)	1303411	1303418	30.5	+	.	Motif 316_gi;Alias=;ID=316-1752-E_coli_genome;pvalue=0.000886;qvalue= 0.657;sequence=TAAATTCA;
E_coli_genome	fimo	Nucleotide motif (loose)	1305048	1305055	30.5	+	.	Motif 316_gi;Alias=;ID=316-1753-E_coli_genome;pvalue=0.000886;qvalue= 0.657;sequence=AATAAACT;
E_coli_genome	fimo	Nucleotide motif (loose)	1306766	1306773	30.5	+	.	Motif 316_gi;Alias=;ID=316-1754-E_coli_genome;pvalue=0.000886;qvalue= 0.657;sequence=TAAAAACA;
E_coli_genome	fimo	Nucleotide motif (loose)	1306941	1306948	30.5	+	.	Motif 316_gi;Alias=;ID=316-1755-E_coli_genome;pvalue=0.000886;qvalue= 0.657;sequence=AAAAAAGT;
E_coli_genome	fimo	Nucleotide motif (loose)	1307637	1307644	30.5	+	.	Motif 316_gi;Alias=;ID=316-1756-E_coli_genome;pvalue=0.000886;qvalue= 0.657;sequence=AATATTCA;
E_coli_genome	fimo	Nucleotide motif (loose)	1307755	1307762	30.5	+	.	Motif 316_gi;Alias=;ID=316-1757-E_coli_genome;pvalue=0.000886;qvalue= 0.657;sequence=AATATTGA;
E_coli_genome	fimo	Nucleotide motif (loose)	1307998	1308005	30.5	+	.	Motif 316_gi;Alias=;ID=316-1758-E_coli_genome;pvalue=0.000886;qvalue= 0.657;sequence=TAAAAACA;
E_coli_genome	fimo	Nucleotide motif (loose)	1308514	1308521	30.5	+	.	Motif 316_gi;Alias=;ID=316-1759-E_coli_genome;pvalue=0.000886;qvalue= 0.657;sequence=AATAATCA;
E_coli_genome	fimo	Nucleotide motif (loose)	1308751	1308758	30.5	+	.	Motif 316_gi;Alias=;ID=316-1760-E_coli_genome;pvalue=0.000886;qvalue= 0.657;sequence=TATAATGA;
E_coli_genome	fimo	Nucleotide motif (loose)	1309531	1309538	30.5	+	.	Motif 316_gi;Alias=;ID=316-1761-E_coli_genome;pvalue=0.000886;qvalue= 0.657;sequence=TAAAATGA;
E_coli_genome	fimo	Nucleotide motif (loose)	1309608	1309615	30.5	+	.	Motif 316_gi;Alias=;ID=316-1762-E_coli_genome;pvalue=0.000886;qvalue= 0.657;sequence=AAAATTGA;
E_coli_genome	fimo	Nucleotide motif (loose)	1309649	1309656	30.5	+	.	Motif 316_gi;Alias=;ID=316-1763-E_coli_genome;pvalue=0.000886;qvalue= 0.657;sequence=AATAATGA;
E_coli_genome	fimo	Nucleotide motif (loose)	1309736	1309743	30.5	+	.	Motif 316_gi;Alias=;ID=316-1764-E_coli_genome;pvalue=0.000886;qvalue= 0.657;sequence=AAAATAGA;
E_coli_genome	fimo	Nucleotide motif (loose)	1309845	1309852	30.5	+	.	Motif 316_gi;Alias=;ID=316-1765-E_coli_genome;pvalue=0.000886;qvalue= 0.657;sequence=AAAATTGT;
E_coli_genome	fimo	Nucleotide motif (loose)	1310183	1310190	30.5	+	.	Motif 316_gi;Alias=;ID=316-1766-E_coli_genome;pvalue=0.000886;qvalue= 0.657;sequence=TAAAAAGA;
E_coli_genome	fimo	Nucleotide motif (loose)	1310447	1310454	30.5	+	.	Motif 316_gi;Alias=;ID=316-1767-E_coli_genome;pvalue=0.000886;qvalue= 0.657;sequence=TATAAAGA;
E_coli_genome	fimo	Nucleotide motif (loose)	1310553	1310560	30.5	+	.	Motif 316_gi;Alias=;ID=316-1768-E_coli_genome;pvalue=0.000886;qvalue= 0.657;sequence=AATATTGA;
E_coli_genome	fimo	Nucleotide motif (loose)	1310982	1310989	30.5	+	.	Motif 316_gi;Alias=;ID=316-1769-E_coli_genome;pvalue=0.000886;qvalue= 0.657;sequence=AAAAATGA;
E_coli_genome	fimo	Nucleotide motif (loose)	1312669	1312676	30.5	+	.	Motif 316_gi;Alias=;ID=316-1770-E_coli_genome;pvalue=0.000886;qvalue= 0.657;sequence=AATAAACT;
E_coli_genome	fimo	Nucleotide motif (loose)	1312869	1312876	30.5	+	.	Motif 316_gi;Alias=;ID=316-1771-E_coli_genome;pvalue=0.000886;qvalue= 0.657;sequence=AAAAATCA;
E_coli_genome	fimo	Nucleotide motif (loose)	1313262	1313269	30.5	+	.	Motif 316_gi;Alias=;ID=316-1772-E_coli_genome;pvalue=0.000886;qvalue= 0.657;sequence=AAAAATCA;
E_coli_genome	fimo	Nucleotide motif (loose)	1313603	1313610	30.5	+	.	Motif 316_gi;Alias=;ID=316-1773-E_coli_genome;pvalue=0.000886;qvalue= 0.657;sequence=TAAATTGA;
E_coli_genome	fimo	Nucleotide motif (loose)	1313854	1313861	30.5	+	.	Motif 316_gi;Alias=;ID=316-1774-E_coli_genome;pvalue=0.000886;qvalue= 0.657;sequence=AAAATTGA;
E_coli_genome	fimo	Nucleotide motif (loose)	1314781	1314788	30.5	+	.	Motif 316_gi;Alias=;ID=316-1775-E_coli_genome;pvalue=0.000886;qvalue= 0.657;sequence=AATATTCT;
E_coli_genome	fimo	Nucleotide motif (loose)	1315241	1315248	30.5	+	.	Motif 316_gi;Alias=;ID=316-1776-E_coli_genome;pvalue=0.000886;qvalue= 0.657;sequence=TAAAATGA;
E_coli_genome	fimo	Nucleotide motif (loose)	1315258	1315265	30.5	+	.	Motif 316_gi;Alias=;ID=316-1777-E_coli_genome;pvalue=0.000886;qvalue= 0.657;sequence=AAAATTCA;
E_coli_genome	fimo	Nucleotide motif (loose)	1315740	1315747	30.5	+	.	Motif 316_gi;Alias=;ID=316-1778-E_coli_genome;pvalue=0.000886;qvalue= 0.657;sequence=TAAATACA;
E_coli_genome	fimo	Nucleotide motif (loose)	1316284	1316291	30.5	+	.	Motif 316_gi;Alias=;ID=316-1779-E_coli_genome;pvalue=0.000886;qvalue= 0.657;sequence=AAAAATGA;
E_coli_genome	fimo	Nucleotide motif (loose)	1316327	1316334	30.5	+	.	Motif 316_gi;Alias=;ID=316-1780-E_coli_genome;pvalue=0.000886;qvalue= 0.657;sequence=TAAAAAGA;
E_coli_genome	fimo	Nucleotide motif (loose)	1318507	1318514	30.5	+	.	Motif 316_gi;Alias=;ID=316-1781-E_coli_genome;pvalue=0.000886;qvalue= 0.657;sequence=TAAAATCA;
E_coli_genome	fimo	Nucleotide motif (loose)	1318937	1318944	30.5	+	.	Motif 316_gi;Alias=;ID=316-1782-E_coli_genome;pvalue=0.000886;qvalue= 0.657;sequence=AAAAATCA;
E_coli_genome	fimo	Nucleotide motif (loose)	1319668	1319675	30.5	+	.	Motif 316_gi;Alias=;ID=316-1783-E_coli_genome;pvalue=0.000886;qvalue= 0.657;sequence=AAAAATGT;
E_coli_genome	fimo	Nucleotide motif (loose)	1319969	1319976	30.5	+	.	Motif 316_gi;Alias=;ID=316-1784-E_coli_genome;pvalue=0.000886;qvalue= 0.657;sequence=TAAAATGT;
E_coli_genome	fimo	Nucleotide motif (loose)	1320205	1320212	30.5	+	.	Motif 316_gi;Alias=;ID=316-1785-E_coli_genome;pvalue=0.000886;qvalue= 0.657;sequence=TATAAACA;
E_coli_genome	fimo	Nucleotide motif (loose)	1320518	1320525	30.5	+	.	Motif 316_gi;Alias=;ID=316-1786-E_coli_genome;pvalue=0.000886;qvalue= 0.657;sequence=AATATTGA;
E_coli_genome	fimo	Nucleotide motif (loose)	1322062	1322069	30.5	+	.	Motif 316_gi;Alias=;ID=316-1787-E_coli_genome;pvalue=0.000886;qvalue= 0.657;sequence=AAAAAACA;
E_coli_genome	fimo	Nucleotide motif (loose)	1322420	1322427	30.5	+	.	Motif 316_gi;Alias=;ID=316-1788-E_coli_genome;pvalue=0.000886;qvalue= 0.657;sequence=TAAAAACA;
E_coli_genome	fimo	Nucleotide motif (loose)	1323190	1323197	30.5	+	.	Motif 316_gi;Alias=;ID=316-1789-E_coli_genome;pvalue=0.000886;qvalue= 0.657;sequence=AAAAAACA;
E_coli_genome	fimo	Nucleotide motif (loose)	1323481	1323488	30.5	+	.	Motif 316_gi;Alias=;ID=316-1790-E_coli_genome;pvalue=0.000886;qvalue= 0.657;sequence=AATATTGA;
E_coli_genome	fimo	Nucleotide motif (loose)	1323702	1323709	30.5	+	.	Motif 316_gi;Alias=;ID=316-1791-E_coli_genome;pvalue=0.000886;qvalue= 0.657;sequence=TAAAAAGT;
E_coli_genome	fimo	Nucleotide motif (loose)	1324113	1324120	30.5	+	.	Motif 316_gi;Alias=;ID=316-1792-E_coli_genome;pvalue=0.000886;qvalue= 0.657;sequence=TATATTCA;
E_coli_genome	fimo	Nucleotide motif (loose)	1324224	1324231	30.5	+	.	Motif 316_gi;Alias=;ID=316-1793-E_coli_genome;pvalue=0.000886;qvalue= 0.657;sequence=AAAATTGA;
E_coli_genome	fimo	Nucleotide motif (loose)	1324908	1324915	30.5	+	.	Motif 316_gi;Alias=;ID=316-1794-E_coli_genome;pvalue=0.000886;qvalue= 0.657;sequence=AATATTCA;
E_coli_genome	fimo	Nucleotide motif (loose)	1325694	1325701	30.5	+	.	Motif 316_gi;Alias=;ID=316-1795-E_coli_genome;pvalue=0.000886;qvalue= 0.657;sequence=AAAATTCA;
E_coli_genome	fimo	Nucleotide motif (loose)	1325906	1325913	30.5	+	.	Motif 316_gi;Alias=;ID=316-1796-E_coli_genome;pvalue=0.000886;qvalue= 0.657;sequence=TAAAAAGT;
E_coli_genome	fimo	Nucleotide motif (loose)	1328163	1328170	30.5	+	.	Motif 316_gi;Alias=;ID=316-1797-E_coli_genome;pvalue=0.000886;qvalue= 0.657;sequence=AATAAACT;
E_coli_genome	fimo	Nucleotide motif (loose)	1329820	1329827	30.5	+	.	Motif 316_gi;Alias=;ID=316-1798-E_coli_genome;pvalue=0.000886;qvalue= 0.657;sequence=TAAAAACA;
E_coli_genome	fimo	Nucleotide motif (loose)	1329896	1329903	30.5	+	.	Motif 316_gi;Alias=;ID=316-1799-E_coli_genome;pvalue=0.000886;qvalue= 0.657;sequence=AAAATTGT;
E_coli_genome	fimo	Nucleotide motif (loose)	1330516	1330523	30.5	+	.	Motif 316_gi;Alias=;ID=316-1800-E_coli_genome;pvalue=0.000886;qvalue= 0.657;sequence=TAAAAAGT;
E_coli_genome	fimo	Nucleotide motif (loose)	1330778	1330785	30.5	+	.	Motif 316_gi;Alias=;ID=316-1801-E_coli_genome;pvalue=0.000886;qvalue= 0.657;sequence=AATAAAGT;
E_coli_genome	fimo	Nucleotide motif (loose)	1331519	1331526	30.5	+	.	Motif 316_gi;Alias=;ID=316-1802-E_coli_genome;pvalue=0.000886;qvalue= 0.657;sequence=AATATTGA;
E_coli_genome	fimo	Nucleotide motif (loose)	1333182	1333189	30.5	+	.	Motif 316_gi;Alias=;ID=316-1803-E_coli_genome;pvalue=0.000886;qvalue= 0.657;sequence=AAAAATGT;
E_coli_genome	fimo	Nucleotide motif (loose)	1333225	1333232	30.5	+	.	Motif 316_gi;Alias=;ID=316-1804-E_coli_genome;pvalue=0.000886;qvalue= 0.657;sequence=TAAATACA;
E_coli_genome	fimo	Nucleotide motif (loose)	1333255	1333262	30.5	+	.	Motif 316_gi;Alias=;ID=316-1805-E_coli_genome;pvalue=0.000886;qvalue= 0.657;sequence=TAAAAACA;
E_coli_genome	fimo	Nucleotide motif (loose)	1333338	1333345	30.5	+	.	Motif 316_gi;Alias=;ID=316-1806-E_coli_genome;pvalue=0.000886;qvalue= 0.657;sequence=AAAAATCA;
E_coli_genome	fimo	Nucleotide motif (loose)	1333667	1333674	30.5	+	.	Motif 316_gi;Alias=;ID=316-1807-E_coli_genome;pvalue=0.000886;qvalue= 0.657;sequence=TATAAACA;
E_coli_genome	fimo	Nucleotide motif (loose)	1333876	1333883	30.5	+	.	Motif 316_gi;Alias=;ID=316-1808-E_coli_genome;pvalue=0.000886;qvalue= 0.657;sequence=TATATTGT;
E_coli_genome	fimo	Nucleotide motif (loose)	1334877	1334884	30.5	+	.	Motif 316_gi;Alias=;ID=316-1809-E_coli_genome;pvalue=0.000886;qvalue= 0.657;sequence=TATATTCT;
E_coli_genome	fimo	Nucleotide motif (loose)	1335776	1335783	30.5	+	.	Motif 316_gi;Alias=;ID=316-1810-E_coli_genome;pvalue=0.000886;qvalue= 0.657;sequence=AATATTCA;
E_coli_genome	fimo	Nucleotide motif (loose)	1339661	1339668	30.5	+	.	Motif 316_gi;Alias=;ID=316-1811-E_coli_genome;pvalue=0.000886;qvalue= 0.657;sequence=AAAAAACA;
E_coli_genome	fimo	Nucleotide motif (loose)	1341187	1341194	30.5	+	.	Motif 316_gi;Alias=;ID=316-1812-E_coli_genome;pvalue=0.000886;qvalue= 0.657;sequence=TAAAAACA;
E_coli_genome	fimo	Nucleotide motif (loose)	1342396	1342403	30.5	+	.	Motif 316_gi;Alias=;ID=316-1813-E_coli_genome;pvalue=0.000886;qvalue= 0.657;sequence=AAAAATGT;
E_coli_genome	fimo	Nucleotide motif (loose)	1342932	1342939	30.5	+	.	Motif 316_gi;Alias=;ID=316-1814-E_coli_genome;pvalue=0.000886;qvalue= 0.657;sequence=TAAAATCA;
E_coli_genome	fimo	Nucleotide motif (loose)	1343513	1343520	30.5	+	.	Motif 316_gi;Alias=;ID=316-1815-E_coli_genome;pvalue=0.000886;qvalue= 0.657;sequence=TAAATAGT;
E_coli_genome	fimo	Nucleotide motif (loose)	1344383	1344390	30.5	+	.	Motif 316_gi;Alias=;ID=316-1816-E_coli_genome;pvalue=0.000886;qvalue= 0.657;sequence=AAAATACT;
E_coli_genome	fimo	Nucleotide motif (loose)	1344715	1344722	30.5	+	.	Motif 316_gi;Alias=;ID=316-1817-E_coli_genome;pvalue=0.000886;qvalue= 0.657;sequence=TATAATGA;
E_coli_genome	fimo	Nucleotide motif (loose)	1344744	1344751	30.5	+	.	Motif 316_gi;Alias=;ID=316-1818-E_coli_genome;pvalue=0.000886;qvalue= 0.657;sequence=TATATTCA;
E_coli_genome	fimo	Nucleotide motif (loose)	1345092	1345099	30.5	+	.	Motif 316_gi;Alias=;ID=316-1819-E_coli_genome;pvalue=0.000886;qvalue= 0.657;sequence=TAAATTGT;
E_coli_genome	fimo	Nucleotide motif (loose)	1345177	1345184	30.5	+	.	Motif 316_gi;Alias=;ID=316-1820-E_coli_genome;pvalue=0.000886;qvalue= 0.657;sequence=AAAATTGA;
E_coli_genome	fimo	Nucleotide motif (loose)	1345566	1345573	30.5	+	.	Motif 316_gi;Alias=;ID=316-1821-E_coli_genome;pvalue=0.000886;qvalue= 0.657;sequence=AAAATTGT;
E_coli_genome	fimo	Nucleotide motif (loose)	1345683	1345690	30.5	+	.	Motif 316_gi;Alias=;ID=316-1822-E_coli_genome;pvalue=0.000886;qvalue= 0.657;sequence=TATAAACT;
E_coli_genome	fimo	Nucleotide motif (loose)	1346098	1346105	30.5	+	.	Motif 316_gi;Alias=;ID=316-1823-E_coli_genome;pvalue=0.000886;qvalue= 0.657;sequence=AAAAATCT;
E_coli_genome	fimo	Nucleotide motif (loose)	1346214	1346221	30.5	+	.	Motif 316_gi;Alias=;ID=316-1824-E_coli_genome;pvalue=0.000886;qvalue= 0.657;sequence=AAAATACA;
E_coli_genome	fimo	Nucleotide motif (loose)	1346900	1346907	30.5	+	.	Motif 316_gi;Alias=;ID=316-1825-E_coli_genome;pvalue=0.000886;qvalue= 0.657;sequence=AAAAATCT;
E_coli_genome	fimo	Nucleotide motif (loose)	1349052	1349059	30.5	+	.	Motif 316_gi;Alias=;ID=316-1826-E_coli_genome;pvalue=0.000886;qvalue= 0.657;sequence=AATAATCT;
E_coli_genome	fimo	Nucleotide motif (loose)	1349231	1349238	30.5	+	.	Motif 316_gi;Alias=;ID=316-1827-E_coli_genome;pvalue=0.000886;qvalue= 0.657;sequence=TATATTCA;
E_coli_genome	fimo	Nucleotide motif (loose)	1351129	1351136	30.5	+	.	Motif 316_gi;Alias=;ID=316-1828-E_coli_genome;pvalue=0.000886;qvalue= 0.657;sequence=TATAATCA;
E_coli_genome	fimo	Nucleotide motif (loose)	1351254	1351261	30.5	+	.	Motif 316_gi;Alias=;ID=316-1829-E_coli_genome;pvalue=0.000886;qvalue= 0.657;sequence=AATATTGT;
E_coli_genome	fimo	Nucleotide motif (loose)	1351337	1351344	30.5	+	.	Motif 316_gi;Alias=;ID=316-1830-E_coli_genome;pvalue=0.000886;qvalue= 0.657;sequence=AATATTCT;
E_coli_genome	fimo	Nucleotide motif (loose)	1351443	1351450	30.5	+	.	Motif 316_gi;Alias=;ID=316-1831-E_coli_genome;pvalue=0.000886;qvalue= 0.657;sequence=AATATTCT;
E_coli_genome	fimo	Nucleotide motif (loose)	1351801	1351808	30.5	+	.	Motif 316_gi;Alias=;ID=316-1832-E_coli_genome;pvalue=0.000886;qvalue= 0.657;sequence=AATAATCT;
E_coli_genome	fimo	Nucleotide motif (loose)	1352116	1352123	30.5	+	.	Motif 316_gi;Alias=;ID=316-1833-E_coli_genome;pvalue=0.000886;qvalue= 0.657;sequence=AATAATGA;
E_coli_genome	fimo	Nucleotide motif (loose)	1352242	1352249	30.5	+	.	Motif 316_gi;Alias=;ID=316-1834-E_coli_genome;pvalue=0.000886;qvalue= 0.657;sequence=AATAATCT;
E_coli_genome	fimo	Nucleotide motif (loose)	1352353	1352360	30.5	+	.	Motif 316_gi;Alias=;ID=316-1835-E_coli_genome;pvalue=0.000886;qvalue= 0.657;sequence=AAAAATCA;
E_coli_genome	fimo	Nucleotide motif (loose)	1352991	1352998	30.5	+	.	Motif 316_gi;Alias=;ID=316-1836-E_coli_genome;pvalue=0.000886;qvalue= 0.657;sequence=AAAATAGT;
E_coli_genome	fimo	Nucleotide motif (loose)	1353589	1353596	30.5	+	.	Motif 316_gi;Alias=;ID=316-1837-E_coli_genome;pvalue=0.000886;qvalue= 0.657;sequence=TAAATTCA;
E_coli_genome	fimo	Nucleotide motif (loose)	1353910	1353917	30.5	+	.	Motif 316_gi;Alias=;ID=316-1838-E_coli_genome;pvalue=0.000886;qvalue= 0.657;sequence=AATATTCA;
E_coli_genome	fimo	Nucleotide motif (loose)	1354385	1354392	30.5	+	.	Motif 316_gi;Alias=;ID=316-1839-E_coli_genome;pvalue=0.000886;qvalue= 0.657;sequence=AAAATACA;
E_coli_genome	fimo	Nucleotide motif (loose)	1354580	1354587	30.5	+	.	Motif 316_gi;Alias=;ID=316-1840-E_coli_genome;pvalue=0.000886;qvalue= 0.657;sequence=AATAATGA;
E_coli_genome	fimo	Nucleotide motif (loose)	1354785	1354792	30.5	+	.	Motif 316_gi;Alias=;ID=316-1841-E_coli_genome;pvalue=0.000886;qvalue= 0.657;sequence=AAAATAGT;
E_coli_genome	fimo	Nucleotide motif (loose)	1356083	1356090	30.5	+	.	Motif 316_gi;Alias=;ID=316-1842-E_coli_genome;pvalue=0.000886;qvalue= 0.657;sequence=AAAATAGA;
E_coli_genome	fimo	Nucleotide motif (loose)	1356572	1356579	30.5	+	.	Motif 316_gi;Alias=;ID=316-1843-E_coli_genome;pvalue=0.000886;qvalue= 0.657;sequence=AAAAAAGA;
E_coli_genome	fimo	Nucleotide motif (loose)	1359161	1359168	30.5	+	.	Motif 316_gi;Alias=;ID=316-1844-E_coli_genome;pvalue=0.000886;qvalue= 0.657;sequence=AATATTCA;
E_coli_genome	fimo	Nucleotide motif (loose)	1360417	1360424	30.5	+	.	Motif 316_gi;Alias=;ID=316-1845-E_coli_genome;pvalue=0.000886;qvalue= 0.657;sequence=TAAATAGA;
E_coli_genome	fimo	Nucleotide motif (loose)	1360956	1360963	30.5	+	.	Motif 316_gi;Alias=;ID=316-1846-E_coli_genome;pvalue=0.000886;qvalue= 0.657;sequence=TATAATGA;
E_coli_genome	fimo	Nucleotide motif (loose)	1361007	1361014	30.5	+	.	Motif 316_gi;Alias=;ID=316-1847-E_coli_genome;pvalue=0.000886;qvalue= 0.657;sequence=TAAATTGA;
E_coli_genome	fimo	Nucleotide motif (loose)	1361021	1361028	30.5	+	.	Motif 316_gi;Alias=;ID=316-1848-E_coli_genome;pvalue=0.000886;qvalue= 0.657;sequence=AAAAATGA;
E_coli_genome	fimo	Nucleotide motif (loose)	1361051	1361058	30.5	+	.	Motif 316_gi;Alias=;ID=316-1849-E_coli_genome;pvalue=0.000886;qvalue= 0.657;sequence=AATATTGA;
E_coli_genome	fimo	Nucleotide motif (loose)	1361128	1361135	30.5	+	.	Motif 316_gi;Alias=;ID=316-1850-E_coli_genome;pvalue=0.000886;qvalue= 0.657;sequence=TATAATGA;
E_coli_genome	fimo	Nucleotide motif (loose)	1361821	1361828	30.5	+	.	Motif 316_gi;Alias=;ID=316-1851-E_coli_genome;pvalue=0.000886;qvalue= 0.657;sequence=TATATTGT;
E_coli_genome	fimo	Nucleotide motif (loose)	1362639	1362646	30.5	+	.	Motif 316_gi;Alias=;ID=316-1852-E_coli_genome;pvalue=0.000886;qvalue= 0.657;sequence=TATAAAGA;
E_coli_genome	fimo	Nucleotide motif (loose)	1362822	1362829	30.5	+	.	Motif 316_gi;Alias=;ID=316-1853-E_coli_genome;pvalue=0.000886;qvalue= 0.657;sequence=AATATACT;
E_coli_genome	fimo	Nucleotide motif (loose)	1363004	1363011	30.5	+	.	Motif 316_gi;Alias=;ID=316-1854-E_coli_genome;pvalue=0.000886;qvalue= 0.657;sequence=AATAAACT;
E_coli_genome	fimo	Nucleotide motif (loose)	1363323	1363330	30.5	+	.	Motif 316_gi;Alias=;ID=316-1855-E_coli_genome;pvalue=0.000886;qvalue= 0.657;sequence=AAAAATCA;
E_coli_genome	fimo	Nucleotide motif (loose)	1364185	1364192	30.5	+	.	Motif 316_gi;Alias=;ID=316-1856-E_coli_genome;pvalue=0.000886;qvalue= 0.657;sequence=AAAATTCA;
E_coli_genome	fimo	Nucleotide motif (loose)	1364676	1364683	30.5	+	.	Motif 316_gi;Alias=;ID=316-1857-E_coli_genome;pvalue=0.000886;qvalue= 0.657;sequence=AATAAACA;
E_coli_genome	fimo	Nucleotide motif (loose)	1365222	1365229	30.5	+	.	Motif 316_gi;Alias=;ID=316-1858-E_coli_genome;pvalue=0.000886;qvalue= 0.657;sequence=AAAATTGA;
E_coli_genome	fimo	Nucleotide motif (loose)	1366827	1366834	30.5	+	.	Motif 316_gi;Alias=;ID=316-1859-E_coli_genome;pvalue=0.000886;qvalue= 0.657;sequence=AATAATGT;
E_coli_genome	fimo	Nucleotide motif (loose)	1367157	1367164	30.5	+	.	Motif 316_gi;Alias=;ID=316-1860-E_coli_genome;pvalue=0.000886;qvalue= 0.657;sequence=AATAATGA;
E_coli_genome	fimo	Nucleotide motif (loose)	1369511	1369518	30.5	+	.	Motif 316_gi;Alias=;ID=316-1861-E_coli_genome;pvalue=0.000886;qvalue= 0.657;sequence=TAAAATCA;
E_coli_genome	fimo	Nucleotide motif (loose)	1369585	1369592	30.5	+	.	Motif 316_gi;Alias=;ID=316-1862-E_coli_genome;pvalue=0.000886;qvalue= 0.657;sequence=AATAAACT;
E_coli_genome	fimo	Nucleotide motif (loose)	1369628	1369635	30.5	+	.	Motif 316_gi;Alias=;ID=316-1863-E_coli_genome;pvalue=0.000886;qvalue= 0.657;sequence=AAAATTGT;
E_coli_genome	fimo	Nucleotide motif (loose)	1370113	1370120	30.5	+	.	Motif 316_gi;Alias=;ID=316-1864-E_coli_genome;pvalue=0.000886;qvalue= 0.657;sequence=AAAAATGA;
E_coli_genome	fimo	Nucleotide motif (loose)	1370336	1370343	30.5	+	.	Motif 316_gi;Alias=;ID=316-1865-E_coli_genome;pvalue=0.000886;qvalue= 0.657;sequence=AAAAAACA;
E_coli_genome	fimo	Nucleotide motif (loose)	1370638	1370645	30.5	+	.	Motif 316_gi;Alias=;ID=316-1866-E_coli_genome;pvalue=0.000886;qvalue= 0.657;sequence=TAAAAACT;
E_coli_genome	fimo	Nucleotide motif (loose)	1370952	1370959	30.5	+	.	Motif 316_gi;Alias=;ID=316-1867-E_coli_genome;pvalue=0.000886;qvalue= 0.657;sequence=AAAAAACA;
E_coli_genome	fimo	Nucleotide motif (loose)	1371479	1371486	30.5	+	.	Motif 316_gi;Alias=;ID=316-1868-E_coli_genome;pvalue=0.000886;qvalue= 0.657;sequence=TATATTCA;
E_coli_genome	fimo	Nucleotide motif (loose)	1371782	1371789	30.5	+	.	Motif 316_gi;Alias=;ID=316-1869-E_coli_genome;pvalue=0.000886;qvalue= 0.657;sequence=AATATTCA;
E_coli_genome	fimo	Nucleotide motif (loose)	1372049	1372056	30.5	+	.	Motif 316_gi;Alias=;ID=316-1870-E_coli_genome;pvalue=0.000886;qvalue= 0.657;sequence=TAAATTGA;
E_coli_genome	fimo	Nucleotide motif (loose)	1373028	1373035	30.5	+	.	Motif 316_gi;Alias=;ID=316-1871-E_coli_genome;pvalue=0.000886;qvalue= 0.657;sequence=AATATTCA;
E_coli_genome	fimo	Nucleotide motif (loose)	1373057	1373064	30.5	+	.	Motif 316_gi;Alias=;ID=316-1872-E_coli_genome;pvalue=0.000886;qvalue= 0.657;sequence=TAAAAACT;
E_coli_genome	fimo	Nucleotide motif (loose)	1373169	1373176	30.5	+	.	Motif 316_gi;Alias=;ID=316-1873-E_coli_genome;pvalue=0.000886;qvalue= 0.657;sequence=AAAAAACT;
E_coli_genome	fimo	Nucleotide motif (loose)	1375794	1375801	30.5	+	.	Motif 316_gi;Alias=;ID=316-1874-E_coli_genome;pvalue=0.000886;qvalue= 0.657;sequence=AAAATTGT;
E_coli_genome	fimo	Nucleotide motif (loose)	1376030	1376037	30.5	+	.	Motif 316_gi;Alias=;ID=316-1875-E_coli_genome;pvalue=0.000886;qvalue= 0.657;sequence=AAAAATGA;
E_coli_genome	fimo	Nucleotide motif (loose)	1377351	1377358	30.5	+	.	Motif 316_gi;Alias=;ID=316-1876-E_coli_genome;pvalue=0.000886;qvalue= 0.657;sequence=AATAAAGA;
E_coli_genome	fimo	Nucleotide motif (loose)	1380379	1380386	30.5	+	.	Motif 316_gi;Alias=;ID=316-1877-E_coli_genome;pvalue=0.000886;qvalue= 0.657;sequence=AAAAATCT;
E_coli_genome	fimo	Nucleotide motif (loose)	1380576	1380583	30.5	+	.	Motif 316_gi;Alias=;ID=316-1878-E_coli_genome;pvalue=0.000886;qvalue= 0.657;sequence=TAAAAACT;
E_coli_genome	fimo	Nucleotide motif (loose)	1380850	1380857	30.5	+	.	Motif 316_gi;Alias=;ID=316-1879-E_coli_genome;pvalue=0.000886;qvalue= 0.657;sequence=AAAAATCT;
E_coli_genome	fimo	Nucleotide motif (loose)	1381900	1381907	30.5	+	.	Motif 316_gi;Alias=;ID=316-1880-E_coli_genome;pvalue=0.000886;qvalue= 0.657;sequence=TAAATACA;
E_coli_genome	fimo	Nucleotide motif (loose)	1381943	1381950	30.5	+	.	Motif 316_gi;Alias=;ID=316-1881-E_coli_genome;pvalue=0.000886;qvalue= 0.657;sequence=AATAATGA;
E_coli_genome	fimo	Nucleotide motif (loose)	1382993	1383000	30.5	+	.	Motif 316_gi;Alias=;ID=316-1882-E_coli_genome;pvalue=0.000886;qvalue= 0.657;sequence=AATATTCT;
E_coli_genome	fimo	Nucleotide motif (loose)	1383478	1383485	30.5	+	.	Motif 316_gi;Alias=;ID=316-1883-E_coli_genome;pvalue=0.000886;qvalue= 0.657;sequence=AATAAACA;
E_coli_genome	fimo	Nucleotide motif (loose)	1383552	1383559	30.5	+	.	Motif 316_gi;Alias=;ID=316-1884-E_coli_genome;pvalue=0.000886;qvalue= 0.657;sequence=AAAAATGA;
E_coli_genome	fimo	Nucleotide motif (loose)	1383945	1383952	30.5	+	.	Motif 316_gi;Alias=;ID=316-1885-E_coli_genome;pvalue=0.000886;qvalue= 0.657;sequence=TAAATAGT;
E_coli_genome	fimo	Nucleotide motif (loose)	1384129	1384136	30.5	+	.	Motif 316_gi;Alias=;ID=316-1886-E_coli_genome;pvalue=0.000886;qvalue= 0.657;sequence=AAAAATGA;
E_coli_genome	fimo	Nucleotide motif (loose)	1384249	1384256	30.5	+	.	Motif 316_gi;Alias=;ID=316-1887-E_coli_genome;pvalue=0.000886;qvalue= 0.657;sequence=AATATTCA;
E_coli_genome	fimo	Nucleotide motif (loose)	1385573	1385580	30.5	+	.	Motif 316_gi;Alias=;ID=316-1888-E_coli_genome;pvalue=0.000886;qvalue= 0.657;sequence=TAAATTCA;
E_coli_genome	fimo	Nucleotide motif (loose)	1389167	1389174	30.5	+	.	Motif 316_gi;Alias=;ID=316-1889-E_coli_genome;pvalue=0.000886;qvalue= 0.657;sequence=AAAATTCT;
E_coli_genome	fimo	Nucleotide motif (loose)	1390525	1390532	30.5	+	.	Motif 316_gi;Alias=;ID=316-1890-E_coli_genome;pvalue=0.000886;qvalue= 0.657;sequence=AATAATGA;
E_coli_genome	fimo	Nucleotide motif (loose)	1390768	1390775	30.5	+	.	Motif 316_gi;Alias=;ID=316-1891-E_coli_genome;pvalue=0.000886;qvalue= 0.657;sequence=AATAAAGT;
E_coli_genome	fimo	Nucleotide motif (loose)	1391167	1391174	30.5	+	.	Motif 316_gi;Alias=;ID=316-1892-E_coli_genome;pvalue=0.000886;qvalue= 0.657;sequence=AATAATCT;
E_coli_genome	fimo	Nucleotide motif (loose)	1391422	1391429	30.5	+	.	Motif 316_gi;Alias=;ID=316-1893-E_coli_genome;pvalue=0.000886;qvalue= 0.657;sequence=AATATTGA;
E_coli_genome	fimo	Nucleotide motif (loose)	1392756	1392763	30.5	+	.	Motif 316_gi;Alias=;ID=316-1894-E_coli_genome;pvalue=0.000886;qvalue= 0.657;sequence=AAAAAACT;
E_coli_genome	fimo	Nucleotide motif (loose)	1392779	1392786	30.5	+	.	Motif 316_gi;Alias=;ID=316-1895-E_coli_genome;pvalue=0.000886;qvalue= 0.657;sequence=TAAATTCA;
E_coli_genome	fimo	Nucleotide motif (loose)	1393105	1393112	30.5	+	.	Motif 316_gi;Alias=;ID=316-1896-E_coli_genome;pvalue=0.000886;qvalue= 0.657;sequence=TATATTGA;
E_coli_genome	fimo	Nucleotide motif (loose)	1393725	1393732	30.5	+	.	Motif 316_gi;Alias=;ID=316-1897-E_coli_genome;pvalue=0.000886;qvalue= 0.657;sequence=AAAATTCA;
E_coli_genome	fimo	Nucleotide motif (loose)	1394544	1394551	30.5	+	.	Motif 316_gi;Alias=;ID=316-1898-E_coli_genome;pvalue=0.000886;qvalue= 0.657;sequence=TATAATGA;
E_coli_genome	fimo	Nucleotide motif (loose)	1394823	1394830	30.5	+	.	Motif 316_gi;Alias=;ID=316-1899-E_coli_genome;pvalue=0.000886;qvalue= 0.657;sequence=TATATTGT;
E_coli_genome	fimo	Nucleotide motif (loose)	1395059	1395066	30.5	+	.	Motif 316_gi;Alias=;ID=316-1900-E_coli_genome;pvalue=0.000886;qvalue= 0.657;sequence=AATATTCA;
E_coli_genome	fimo	Nucleotide motif (loose)	1395875	1395882	30.5	+	.	Motif 316_gi;Alias=;ID=316-1901-E_coli_genome;pvalue=0.000886;qvalue= 0.657;sequence=AATAATGA;
E_coli_genome	fimo	Nucleotide motif (loose)	1397090	1397097	30.5	+	.	Motif 316_gi;Alias=;ID=316-1902-E_coli_genome;pvalue=0.000886;qvalue= 0.657;sequence=TAAAAACT;
E_coli_genome	fimo	Nucleotide motif (loose)	1398242	1398249	30.5	+	.	Motif 316_gi;Alias=;ID=316-1903-E_coli_genome;pvalue=0.000886;qvalue= 0.657;sequence=AAAAATCA;
E_coli_genome	fimo	Nucleotide motif (loose)	1398544	1398551	30.5	+	.	Motif 316_gi;Alias=;ID=316-1904-E_coli_genome;pvalue=0.000886;qvalue= 0.657;sequence=AATAAACA;
E_coli_genome	fimo	Nucleotide motif (loose)	1398769	1398776	30.5	+	.	Motif 316_gi;Alias=;ID=316-1905-E_coli_genome;pvalue=0.000886;qvalue= 0.657;sequence=AAAAATCA;
E_coli_genome	fimo	Nucleotide motif (loose)	1400029	1400036	30.5	+	.	Motif 316_gi;Alias=;ID=316-1906-E_coli_genome;pvalue=0.000886;qvalue= 0.657;sequence=AATATTCA;
E_coli_genome	fimo	Nucleotide motif (loose)	1400568	1400575	30.5	+	.	Motif 316_gi;Alias=;ID=316-1907-E_coli_genome;pvalue=0.000886;qvalue= 0.657;sequence=AATAAACA;
E_coli_genome	fimo	Nucleotide motif (loose)	1400840	1400847	30.5	+	.	Motif 316_gi;Alias=;ID=316-1908-E_coli_genome;pvalue=0.000886;qvalue= 0.657;sequence=AAAAAAGA;
E_coli_genome	fimo	Nucleotide motif (loose)	1400957	1400964	30.5	+	.	Motif 316_gi;Alias=;ID=316-1909-E_coli_genome;pvalue=0.000886;qvalue= 0.657;sequence=TAAAAAGT;
E_coli_genome	fimo	Nucleotide motif (loose)	1401306	1401313	30.5	+	.	Motif 316_gi;Alias=;ID=316-1910-E_coli_genome;pvalue=0.000886;qvalue= 0.657;sequence=AAAAATCA;
E_coli_genome	fimo	Nucleotide motif (loose)	1401375	1401382	30.5	+	.	Motif 316_gi;Alias=;ID=316-1911-E_coli_genome;pvalue=0.000886;qvalue= 0.657;sequence=AATAAACA;
E_coli_genome	fimo	Nucleotide motif (loose)	1403276	1403283	30.5	+	.	Motif 316_gi;Alias=;ID=316-1912-E_coli_genome;pvalue=0.000886;qvalue= 0.657;sequence=AAAATTGA;
E_coli_genome	fimo	Nucleotide motif (loose)	1403956	1403963	30.5	+	.	Motif 316_gi;Alias=;ID=316-1913-E_coli_genome;pvalue=0.000886;qvalue= 0.657;sequence=AATAATCA;
E_coli_genome	fimo	Nucleotide motif (loose)	1404029	1404036	30.5	+	.	Motif 316_gi;Alias=;ID=316-1914-E_coli_genome;pvalue=0.000886;qvalue= 0.657;sequence=AAAAATCA;
E_coli_genome	fimo	Nucleotide motif (loose)	1404584	1404591	30.5	+	.	Motif 316_gi;Alias=;ID=316-1915-E_coli_genome;pvalue=0.000886;qvalue= 0.657;sequence=TAAAAAGT;
E_coli_genome	fimo	Nucleotide motif (loose)	1404756	1404763	30.5	+	.	Motif 316_gi;Alias=;ID=316-1916-E_coli_genome;pvalue=0.000886;qvalue= 0.657;sequence=AAAATTCA;
E_coli_genome	fimo	Nucleotide motif (loose)	1405661	1405668	30.5	+	.	Motif 316_gi;Alias=;ID=316-1917-E_coli_genome;pvalue=0.000886;qvalue= 0.657;sequence=AAAATAGA;
E_coli_genome	fimo	Nucleotide motif (loose)	1405845	1405852	30.5	+	.	Motif 316_gi;Alias=;ID=316-1918-E_coli_genome;pvalue=0.000886;qvalue= 0.657;sequence=AATAATCA;
E_coli_genome	fimo	Nucleotide motif (loose)	1406372	1406379	30.5	+	.	Motif 316_gi;Alias=;ID=316-1919-E_coli_genome;pvalue=0.000886;qvalue= 0.657;sequence=AATATTGT;
E_coli_genome	fimo	Nucleotide motif (loose)	1407181	1407188	30.5	+	.	Motif 316_gi;Alias=;ID=316-1920-E_coli_genome;pvalue=0.000886;qvalue= 0.657;sequence=AAAATTCA;
E_coli_genome	fimo	Nucleotide motif (loose)	1407487	1407494	30.5	+	.	Motif 316_gi;Alias=;ID=316-1921-E_coli_genome;pvalue=0.000886;qvalue= 0.657;sequence=AATAATCA;
E_coli_genome	fimo	Nucleotide motif (loose)	1408138	1408145	30.5	+	.	Motif 316_gi;Alias=;ID=316-1922-E_coli_genome;pvalue=0.000886;qvalue= 0.657;sequence=AAAATACA;
E_coli_genome	fimo	Nucleotide motif (loose)	1409092	1409099	30.5	+	.	Motif 316_gi;Alias=;ID=316-1923-E_coli_genome;pvalue=0.000886;qvalue= 0.657;sequence=AATAAACT;
E_coli_genome	fimo	Nucleotide motif (loose)	1409433	1409440	30.5	+	.	Motif 316_gi;Alias=;ID=316-1924-E_coli_genome;pvalue=0.000886;qvalue= 0.657;sequence=TAAATTGT;
E_coli_genome	fimo	Nucleotide motif (loose)	1410261	1410268	30.5	+	.	Motif 316_gi;Alias=;ID=316-1925-E_coli_genome;pvalue=0.000886;qvalue= 0.657;sequence=AAAAAAGA;
E_coli_genome	fimo	Nucleotide motif (loose)	1410880	1410887	30.5	+	.	Motif 316_gi;Alias=;ID=316-1926-E_coli_genome;pvalue=0.000886;qvalue= 0.657;sequence=AATAATGA;
E_coli_genome	fimo	Nucleotide motif (loose)	1411739	1411746	30.5	+	.	Motif 316_gi;Alias=;ID=316-1927-E_coli_genome;pvalue=0.000886;qvalue= 0.657;sequence=AAAATTGA;
E_coli_genome	fimo	Nucleotide motif (loose)	1413050	1413057	30.5	+	.	Motif 316_gi;Alias=;ID=316-1928-E_coli_genome;pvalue=0.000886;qvalue= 0.657;sequence=TAAATACT;
E_coli_genome	fimo	Nucleotide motif (loose)	1413512	1413519	30.5	+	.	Motif 316_gi;Alias=;ID=316-1929-E_coli_genome;pvalue=0.000886;qvalue= 0.657;sequence=AATAATCA;
E_coli_genome	fimo	Nucleotide motif (loose)	1415189	1415196	30.5	+	.	Motif 316_gi;Alias=;ID=316-1930-E_coli_genome;pvalue=0.000886;qvalue= 0.657;sequence=TAAATTGA;
E_coli_genome	fimo	Nucleotide motif (loose)	1415373	1415380	30.5	+	.	Motif 316_gi;Alias=;ID=316-1931-E_coli_genome;pvalue=0.000886;qvalue= 0.657;sequence=TAAATTCA;
E_coli_genome	fimo	Nucleotide motif (loose)	1415499	1415506	30.5	+	.	Motif 316_gi;Alias=;ID=316-1932-E_coli_genome;pvalue=0.000886;qvalue= 0.657;sequence=AATATAGT;
E_coli_genome	fimo	Nucleotide motif (loose)	1417811	1417818	30.5	+	.	Motif 316_gi;Alias=;ID=316-1933-E_coli_genome;pvalue=0.000886;qvalue= 0.657;sequence=TAAATTCA;
E_coli_genome	fimo	Nucleotide motif (loose)	1418103	1418110	30.5	+	.	Motif 316_gi;Alias=;ID=316-1934-E_coli_genome;pvalue=0.000886;qvalue= 0.657;sequence=TATATAGT;
E_coli_genome	fimo	Nucleotide motif (loose)	1418122	1418129	30.5	+	.	Motif 316_gi;Alias=;ID=316-1935-E_coli_genome;pvalue=0.000886;qvalue= 0.657;sequence=AATATTGT;
E_coli_genome	fimo	Nucleotide motif (loose)	1418393	1418400	30.5	+	.	Motif 316_gi;Alias=;ID=316-1936-E_coli_genome;pvalue=0.000886;qvalue= 0.657;sequence=AAAATTCA;
E_coli_genome	fimo	Nucleotide motif (loose)	1418436	1418443	30.5	+	.	Motif 316_gi;Alias=;ID=316-1937-E_coli_genome;pvalue=0.000886;qvalue= 0.657;sequence=AAAAAACT;
E_coli_genome	fimo	Nucleotide motif (loose)	1419099	1419106	30.5	+	.	Motif 316_gi;Alias=;ID=316-1938-E_coli_genome;pvalue=0.000886;qvalue= 0.657;sequence=AAAATACT;
E_coli_genome	fimo	Nucleotide motif (loose)	1420117	1420124	30.5	+	.	Motif 316_gi;Alias=;ID=316-1939-E_coli_genome;pvalue=0.000886;qvalue= 0.657;sequence=TAAATTGA;
E_coli_genome	fimo	Nucleotide motif (loose)	1420247	1420254	30.5	+	.	Motif 316_gi;Alias=;ID=316-1940-E_coli_genome;pvalue=0.000886;qvalue= 0.657;sequence=AATATTCT;
E_coli_genome	fimo	Nucleotide motif (loose)	1420368	1420375	30.5	+	.	Motif 316_gi;Alias=;ID=316-1941-E_coli_genome;pvalue=0.000886;qvalue= 0.657;sequence=AAAAAAGA;
E_coli_genome	fimo	Nucleotide motif (loose)	1420888	1420895	30.5	+	.	Motif 316_gi;Alias=;ID=316-1942-E_coli_genome;pvalue=0.000886;qvalue= 0.657;sequence=AAAATTCA;
E_coli_genome	fimo	Nucleotide motif (loose)	1421301	1421308	30.5	+	.	Motif 316_gi;Alias=;ID=316-1943-E_coli_genome;pvalue=0.000886;qvalue= 0.657;sequence=TAAAAACA;
E_coli_genome	fimo	Nucleotide motif (loose)	1421453	1421460	30.5	+	.	Motif 316_gi;Alias=;ID=316-1944-E_coli_genome;pvalue=0.000886;qvalue= 0.657;sequence=AAAAATCA;
E_coli_genome	fimo	Nucleotide motif (loose)	1421599	1421606	30.5	+	.	Motif 316_gi;Alias=;ID=316-1945-E_coli_genome;pvalue=0.000886;qvalue= 0.657;sequence=AATAAAGA;
E_coli_genome	fimo	Nucleotide motif (loose)	1421621	1421628	30.5	+	.	Motif 316_gi;Alias=;ID=316-1946-E_coli_genome;pvalue=0.000886;qvalue= 0.657;sequence=TAAAAACA;
E_coli_genome	fimo	Nucleotide motif (loose)	1422151	1422158	30.5	+	.	Motif 316_gi;Alias=;ID=316-1947-E_coli_genome;pvalue=0.000886;qvalue= 0.657;sequence=AAAATTCT;
E_coli_genome	fimo	Nucleotide motif (loose)	1423377	1423384	30.5	+	.	Motif 316_gi;Alias=;ID=316-1948-E_coli_genome;pvalue=0.000886;qvalue= 0.657;sequence=AAAATACA;
E_coli_genome	fimo	Nucleotide motif (loose)	1423642	1423649	30.5	+	.	Motif 316_gi;Alias=;ID=316-1949-E_coli_genome;pvalue=0.000886;qvalue= 0.657;sequence=TAAAATCT;
E_coli_genome	fimo	Nucleotide motif (loose)	1423731	1423738	30.5	+	.	Motif 316_gi;Alias=;ID=316-1950-E_coli_genome;pvalue=0.000886;qvalue= 0.657;sequence=TATAATCA;
E_coli_genome	fimo	Nucleotide motif (loose)	1423881	1423888	30.5	+	.	Motif 316_gi;Alias=;ID=316-1951-E_coli_genome;pvalue=0.000886;qvalue= 0.657;sequence=TATAAAGA;
E_coli_genome	fimo	Nucleotide motif (loose)	1424559	1424566	30.5	+	.	Motif 316_gi;Alias=;ID=316-1952-E_coli_genome;pvalue=0.000886;qvalue= 0.657;sequence=TATATTGT;
E_coli_genome	fimo	Nucleotide motif (loose)	1425206	1425213	30.5	+	.	Motif 316_gi;Alias=;ID=316-1953-E_coli_genome;pvalue=0.000886;qvalue= 0.657;sequence=TATATTGT;
E_coli_genome	fimo	Nucleotide motif (loose)	1426991	1426998	30.5	+	.	Motif 316_gi;Alias=;ID=316-1954-E_coli_genome;pvalue=0.000886;qvalue= 0.657;sequence=AAAATACA;
E_coli_genome	fimo	Nucleotide motif (loose)	1430514	1430521	30.5	+	.	Motif 316_gi;Alias=;ID=316-1955-E_coli_genome;pvalue=0.000886;qvalue= 0.657;sequence=TAAAATCA;
E_coli_genome	fimo	Nucleotide motif (loose)	1430902	1430909	30.5	+	.	Motif 316_gi;Alias=;ID=316-1956-E_coli_genome;pvalue=0.000886;qvalue= 0.657;sequence=AATAATGA;
E_coli_genome	fimo	Nucleotide motif (loose)	1431164	1431171	30.5	+	.	Motif 316_gi;Alias=;ID=316-1957-E_coli_genome;pvalue=0.000886;qvalue= 0.657;sequence=AAAAAACT;
E_coli_genome	fimo	Nucleotide motif (loose)	1431593	1431600	30.5	+	.	Motif 316_gi;Alias=;ID=316-1958-E_coli_genome;pvalue=0.000886;qvalue= 0.657;sequence=TATATTCT;
E_coli_genome	fimo	Nucleotide motif (loose)	1431737	1431744	30.5	+	.	Motif 316_gi;Alias=;ID=316-1959-E_coli_genome;pvalue=0.000886;qvalue= 0.657;sequence=AAAAATCT;
E_coli_genome	fimo	Nucleotide motif (loose)	1432391	1432398	30.5	+	.	Motif 316_gi;Alias=;ID=316-1960-E_coli_genome;pvalue=0.000886;qvalue= 0.657;sequence=TATATTGT;
E_coli_genome	fimo	Nucleotide motif (loose)	1432453	1432460	30.5	+	.	Motif 316_gi;Alias=;ID=316-1961-E_coli_genome;pvalue=0.000886;qvalue= 0.657;sequence=TATAATCT;
E_coli_genome	fimo	Nucleotide motif (loose)	1432806	1432813	30.5	+	.	Motif 316_gi;Alias=;ID=316-1962-E_coli_genome;pvalue=0.000886;qvalue= 0.657;sequence=AAAAAACA;
E_coli_genome	fimo	Nucleotide motif (loose)	1432998	1433005	30.5	+	.	Motif 316_gi;Alias=;ID=316-1963-E_coli_genome;pvalue=0.000886;qvalue= 0.657;sequence=TAAATTCT;
E_coli_genome	fimo	Nucleotide motif (loose)	1433962	1433969	30.5	+	.	Motif 316_gi;Alias=;ID=316-1964-E_coli_genome;pvalue=0.000886;qvalue= 0.657;sequence=AAAAATGA;
E_coli_genome	fimo	Nucleotide motif (loose)	1433971	1433978	30.5	+	.	Motif 316_gi;Alias=;ID=316-1965-E_coli_genome;pvalue=0.000886;qvalue= 0.657;sequence=AAAAAAGT;
E_coli_genome	fimo	Nucleotide motif (loose)	1434529	1434536	30.5	+	.	Motif 316_gi;Alias=;ID=316-1966-E_coli_genome;pvalue=0.000886;qvalue= 0.657;sequence=AAAAATCA;
E_coli_genome	fimo	Nucleotide motif (loose)	1434852	1434859	30.5	+	.	Motif 316_gi;Alias=;ID=316-1967-E_coli_genome;pvalue=0.000886;qvalue= 0.657;sequence=AAAAAAGA;
E_coli_genome	fimo	Nucleotide motif (loose)	1434918	1434925	30.5	+	.	Motif 316_gi;Alias=;ID=316-1968-E_coli_genome;pvalue=0.000886;qvalue= 0.657;sequence=AAAATACT;
E_coli_genome	fimo	Nucleotide motif (loose)	1435088	1435095	30.5	+	.	Motif 316_gi;Alias=;ID=316-1969-E_coli_genome;pvalue=0.000886;qvalue= 0.657;sequence=AAAAAACT;
E_coli_genome	fimo	Nucleotide motif (loose)	1436051	1436058	30.5	+	.	Motif 316_gi;Alias=;ID=316-1970-E_coli_genome;pvalue=0.000886;qvalue= 0.657;sequence=AAAATTCT;
E_coli_genome	fimo	Nucleotide motif (loose)	1436138	1436145	30.5	+	.	Motif 316_gi;Alias=;ID=316-1971-E_coli_genome;pvalue=0.000886;qvalue= 0.657;sequence=AATATTGT;
E_coli_genome	fimo	Nucleotide motif (loose)	1436651	1436658	30.5	+	.	Motif 316_gi;Alias=;ID=316-1972-E_coli_genome;pvalue=0.000886;qvalue= 0.657;sequence=AATATTGT;
E_coli_genome	fimo	Nucleotide motif (loose)	1436818	1436825	30.5	+	.	Motif 316_gi;Alias=;ID=316-1973-E_coli_genome;pvalue=0.000886;qvalue= 0.657;sequence=TATAAACT;
E_coli_genome	fimo	Nucleotide motif (loose)	1437192	1437199	30.5	+	.	Motif 316_gi;Alias=;ID=316-1974-E_coli_genome;pvalue=0.000886;qvalue= 0.657;sequence=TAAAAAGA;
E_coli_genome	fimo	Nucleotide motif (loose)	1438233	1438240	30.5	+	.	Motif 316_gi;Alias=;ID=316-1975-E_coli_genome;pvalue=0.000886;qvalue= 0.657;sequence=TAAATTGA;
E_coli_genome	fimo	Nucleotide motif (loose)	1438339	1438346	30.5	+	.	Motif 316_gi;Alias=;ID=316-1976-E_coli_genome;pvalue=0.000886;qvalue= 0.657;sequence=AATATTCA;
E_coli_genome	fimo	Nucleotide motif (loose)	1440007	1440014	30.5	+	.	Motif 316_gi;Alias=;ID=316-1977-E_coli_genome;pvalue=0.000886;qvalue= 0.657;sequence=AATATTCA;
E_coli_genome	fimo	Nucleotide motif (loose)	1440426	1440433	30.5	+	.	Motif 316_gi;Alias=;ID=316-1978-E_coli_genome;pvalue=0.000886;qvalue= 0.657;sequence=AAAATAGA;
E_coli_genome	fimo	Nucleotide motif (loose)	1440949	1440956	30.5	+	.	Motif 316_gi;Alias=;ID=316-1979-E_coli_genome;pvalue=0.000886;qvalue= 0.657;sequence=AAAAAAGT;
E_coli_genome	fimo	Nucleotide motif (loose)	1442692	1442699	30.5	+	.	Motif 316_gi;Alias=;ID=316-1980-E_coli_genome;pvalue=0.000886;qvalue= 0.657;sequence=AAAATACA;
E_coli_genome	fimo	Nucleotide motif (loose)	1442935	1442942	30.5	+	.	Motif 316_gi;Alias=;ID=316-1981-E_coli_genome;pvalue=0.000886;qvalue= 0.657;sequence=AAAATTCA;
E_coli_genome	fimo	Nucleotide motif (loose)	1445202	1445209	30.5	+	.	Motif 316_gi;Alias=;ID=316-1982-E_coli_genome;pvalue=0.000886;qvalue= 0.657;sequence=AATAATCT;
E_coli_genome	fimo	Nucleotide motif (loose)	1445795	1445802	30.5	+	.	Motif 316_gi;Alias=;ID=316-1983-E_coli_genome;pvalue=0.000886;qvalue= 0.657;sequence=AAAATTGA;
E_coli_genome	fimo	Nucleotide motif (loose)	1446093	1446100	30.5	+	.	Motif 316_gi;Alias=;ID=316-1984-E_coli_genome;pvalue=0.000886;qvalue= 0.657;sequence=AATAATGT;
E_coli_genome	fimo	Nucleotide motif (loose)	1446276	1446283	30.5	+	.	Motif 316_gi;Alias=;ID=316-1985-E_coli_genome;pvalue=0.000886;qvalue= 0.657;sequence=AATATTCA;
E_coli_genome	fimo	Nucleotide motif (loose)	1446440	1446447	30.5	+	.	Motif 316_gi;Alias=;ID=316-1986-E_coli_genome;pvalue=0.000886;qvalue= 0.657;sequence=AAAAATGA;
E_coli_genome	fimo	Nucleotide motif (loose)	1446896	1446903	30.5	+	.	Motif 316_gi;Alias=;ID=316-1987-E_coli_genome;pvalue=0.000886;qvalue= 0.657;sequence=AATATTGT;
E_coli_genome	fimo	Nucleotide motif (loose)	1447116	1447123	30.5	+	.	Motif 316_gi;Alias=;ID=316-1988-E_coli_genome;pvalue=0.000886;qvalue= 0.657;sequence=TAAATTCA;
E_coli_genome	fimo	Nucleotide motif (loose)	1447453	1447460	30.5	+	.	Motif 316_gi;Alias=;ID=316-1989-E_coli_genome;pvalue=0.000886;qvalue= 0.657;sequence=AAAAAAGT;
E_coli_genome	fimo	Nucleotide motif (loose)	1447585	1447592	30.5	+	.	Motif 316_gi;Alias=;ID=316-1990-E_coli_genome;pvalue=0.000886;qvalue= 0.657;sequence=TATATTGA;
E_coli_genome	fimo	Nucleotide motif (loose)	1448455	1448462	30.5	+	.	Motif 316_gi;Alias=;ID=316-1991-E_coli_genome;pvalue=0.000886;qvalue= 0.657;sequence=TATATTGA;
E_coli_genome	fimo	Nucleotide motif (loose)	1449850	1449857	30.5	+	.	Motif 316_gi;Alias=;ID=316-1992-E_coli_genome;pvalue=0.000886;qvalue= 0.657;sequence=AAAAATGT;
E_coli_genome	fimo	Nucleotide motif (loose)	1450663	1450670	30.5	+	.	Motif 316_gi;Alias=;ID=316-1993-E_coli_genome;pvalue=0.000886;qvalue= 0.657;sequence=AATAATGT;
E_coli_genome	fimo	Nucleotide motif (loose)	1451504	1451511	30.5	+	.	Motif 316_gi;Alias=;ID=316-1994-E_coli_genome;pvalue=0.000886;qvalue= 0.657;sequence=AAAATAGA;
E_coli_genome	fimo	Nucleotide motif (loose)	1451913	1451920	30.5	+	.	Motif 316_gi;Alias=;ID=316-1995-E_coli_genome;pvalue=0.000886;qvalue= 0.657;sequence=AAAATAGA;
E_coli_genome	fimo	Nucleotide motif (loose)	1452326	1452333	30.5	+	.	Motif 316_gi;Alias=;ID=316-1996-E_coli_genome;pvalue=0.000886;qvalue= 0.657;sequence=AATAAACT;
E_coli_genome	fimo	Nucleotide motif (loose)	1452803	1452810	30.5	+	.	Motif 316_gi;Alias=;ID=316-1997-E_coli_genome;pvalue=0.000886;qvalue= 0.657;sequence=AATAAACA;
E_coli_genome	fimo	Nucleotide motif (loose)	1453776	1453783	30.5	+	.	Motif 316_gi;Alias=;ID=316-1998-E_coli_genome;pvalue=0.000886;qvalue= 0.657;sequence=AATAATGA;
E_coli_genome	fimo	Nucleotide motif (loose)	1459208	1459215	30.5	+	.	Motif 316_gi;Alias=;ID=316-1999-E_coli_genome;pvalue=0.000886;qvalue= 0.657;sequence=TAAATTCA;
E_coli_genome	fimo	Nucleotide motif (loose)	1461414	1461421	30.5	+	.	Motif 316_gi;Alias=;ID=316-2000-E_coli_genome;pvalue=0.000886;qvalue= 0.657;sequence=AAAAATCT;
E_coli_genome	fimo	Nucleotide motif (loose)	1462467	1462474	30.5	+	.	Motif 316_gi;Alias=;ID=316-2001-E_coli_genome;pvalue=0.000886;qvalue= 0.657;sequence=AATATTGT;
E_coli_genome	fimo	Nucleotide motif (loose)	1462515	1462522	30.5	+	.	Motif 316_gi;Alias=;ID=316-2002-E_coli_genome;pvalue=0.000886;qvalue= 0.657;sequence=AAAATTCA;
E_coli_genome	fimo	Nucleotide motif (loose)	1463421	1463428	30.5	+	.	Motif 316_gi;Alias=;ID=316-2003-E_coli_genome;pvalue=0.000886;qvalue= 0.657;sequence=AATATTGT;
E_coli_genome	fimo	Nucleotide motif (loose)	1463731	1463738	30.5	+	.	Motif 316_gi;Alias=;ID=316-2004-E_coli_genome;pvalue=0.000886;qvalue= 0.657;sequence=AATAAAGA;
E_coli_genome	fimo	Nucleotide motif (loose)	1464451	1464458	30.5	+	.	Motif 316_gi;Alias=;ID=316-2005-E_coli_genome;pvalue=0.000886;qvalue= 0.657;sequence=AATATTGA;
E_coli_genome	fimo	Nucleotide motif (loose)	1465170	1465177	30.5	+	.	Motif 316_gi;Alias=;ID=316-2006-E_coli_genome;pvalue=0.000886;qvalue= 0.657;sequence=TATAATGA;
E_coli_genome	fimo	Nucleotide motif (loose)	1465206	1465213	30.5	+	.	Motif 316_gi;Alias=;ID=316-2007-E_coli_genome;pvalue=0.000886;qvalue= 0.657;sequence=TATATACA;
E_coli_genome	fimo	Nucleotide motif (loose)	1465292	1465299	30.5	+	.	Motif 316_gi;Alias=;ID=316-2008-E_coli_genome;pvalue=0.000886;qvalue= 0.657;sequence=AATAATCT;
E_coli_genome	fimo	Nucleotide motif (loose)	1465818	1465825	30.5	+	.	Motif 316_gi;Alias=;ID=316-2009-E_coli_genome;pvalue=0.000886;qvalue= 0.657;sequence=AATAATGA;
E_coli_genome	fimo	Nucleotide motif (loose)	1466022	1466029	30.5	+	.	Motif 316_gi;Alias=;ID=316-2010-E_coli_genome;pvalue=0.000886;qvalue= 0.657;sequence=TATAATCA;
E_coli_genome	fimo	Nucleotide motif (loose)	1469170	1469177	30.5	+	.	Motif 316_gi;Alias=;ID=316-2011-E_coli_genome;pvalue=0.000886;qvalue= 0.657;sequence=TAAAAACT;
E_coli_genome	fimo	Nucleotide motif (loose)	1469275	1469282	30.5	+	.	Motif 316_gi;Alias=;ID=316-2012-E_coli_genome;pvalue=0.000886;qvalue= 0.657;sequence=AAAATTGT;
E_coli_genome	fimo	Nucleotide motif (loose)	1469910	1469917	30.5	+	.	Motif 316_gi;Alias=;ID=316-2013-E_coli_genome;pvalue=0.000886;qvalue= 0.657;sequence=AATATACA;
E_coli_genome	fimo	Nucleotide motif (loose)	1470083	1470090	30.5	+	.	Motif 316_gi;Alias=;ID=316-2014-E_coli_genome;pvalue=0.000886;qvalue= 0.657;sequence=AAAAAACT;
E_coli_genome	fimo	Nucleotide motif (loose)	1470371	1470378	30.5	+	.	Motif 316_gi;Alias=;ID=316-2015-E_coli_genome;pvalue=0.000886;qvalue= 0.657;sequence=TAAAAAGA;
E_coli_genome	fimo	Nucleotide motif (loose)	1470391	1470398	30.5	+	.	Motif 316_gi;Alias=;ID=316-2016-E_coli_genome;pvalue=0.000886;qvalue= 0.657;sequence=AATATACT;
E_coli_genome	fimo	Nucleotide motif (loose)	1470559	1470566	30.5	+	.	Motif 316_gi;Alias=;ID=316-2017-E_coli_genome;pvalue=0.000886;qvalue= 0.657;sequence=AAAATACA;
E_coli_genome	fimo	Nucleotide motif (loose)	1470574	1470581	30.5	+	.	Motif 316_gi;Alias=;ID=316-2018-E_coli_genome;pvalue=0.000886;qvalue= 0.657;sequence=TAAATAGT;
E_coli_genome	fimo	Nucleotide motif (loose)	1471800	1471807	30.5	+	.	Motif 316_gi;Alias=;ID=316-2019-E_coli_genome;pvalue=0.000886;qvalue= 0.657;sequence=AATAATCA;
E_coli_genome	fimo	Nucleotide motif (loose)	1475084	1475091	30.5	+	.	Motif 316_gi;Alias=;ID=316-2020-E_coli_genome;pvalue=0.000886;qvalue= 0.657;sequence=AATATACA;
E_coli_genome	fimo	Nucleotide motif (loose)	1475387	1475394	30.5	+	.	Motif 316_gi;Alias=;ID=316-2021-E_coli_genome;pvalue=0.000886;qvalue= 0.657;sequence=AATATAGA;
E_coli_genome	fimo	Nucleotide motif (loose)	1475404	1475411	30.5	+	.	Motif 316_gi;Alias=;ID=316-2022-E_coli_genome;pvalue=0.000886;qvalue= 0.657;sequence=AAAATTGA;
E_coli_genome	fimo	Nucleotide motif (loose)	1475501	1475508	30.5	+	.	Motif 316_gi;Alias=;ID=316-2023-E_coli_genome;pvalue=0.000886;qvalue= 0.657;sequence=AATATAGT;
E_coli_genome	fimo	Nucleotide motif (loose)	1475843	1475850	30.5	+	.	Motif 316_gi;Alias=;ID=316-2024-E_coli_genome;pvalue=0.000886;qvalue= 0.657;sequence=AAAAAAGA;
E_coli_genome	fimo	Nucleotide motif (loose)	1476160	1476167	30.5	+	.	Motif 316_gi;Alias=;ID=316-2025-E_coli_genome;pvalue=0.000886;qvalue= 0.657;sequence=AATAATGA;
E_coli_genome	fimo	Nucleotide motif (loose)	1476290	1476297	30.5	+	.	Motif 316_gi;Alias=;ID=316-2026-E_coli_genome;pvalue=0.000886;qvalue= 0.657;sequence=TATAAAGA;
E_coli_genome	fimo	Nucleotide motif (loose)	1476737	1476744	30.5	+	.	Motif 316_gi;Alias=;ID=316-2027-E_coli_genome;pvalue=0.000886;qvalue= 0.657;sequence=AAAAATCA;
E_coli_genome	fimo	Nucleotide motif (loose)	1477527	1477534	30.5	+	.	Motif 316_gi;Alias=;ID=316-2028-E_coli_genome;pvalue=0.000886;qvalue= 0.657;sequence=TATATTCT;
E_coli_genome	fimo	Nucleotide motif (loose)	1478134	1478141	30.5	+	.	Motif 316_gi;Alias=;ID=316-2029-E_coli_genome;pvalue=0.000886;qvalue= 0.657;sequence=AATAATCT;
E_coli_genome	fimo	Nucleotide motif (loose)	1478233	1478240	30.5	+	.	Motif 316_gi;Alias=;ID=316-2030-E_coli_genome;pvalue=0.000886;qvalue= 0.657;sequence=AAAAATCT;
E_coli_genome	fimo	Nucleotide motif (loose)	1478446	1478453	30.5	+	.	Motif 316_gi;Alias=;ID=316-2031-E_coli_genome;pvalue=0.000886;qvalue= 0.657;sequence=AATATTGT;
E_coli_genome	fimo	Nucleotide motif (loose)	1478914	1478921	30.5	+	.	Motif 316_gi;Alias=;ID=316-2032-E_coli_genome;pvalue=0.000886;qvalue= 0.657;sequence=TAAATACA;
E_coli_genome	fimo	Nucleotide motif (loose)	1479126	1479133	30.5	+	.	Motif 316_gi;Alias=;ID=316-2033-E_coli_genome;pvalue=0.000886;qvalue= 0.657;sequence=AAAATAGA;
E_coli_genome	fimo	Nucleotide motif (loose)	1479142	1479149	30.5	+	.	Motif 316_gi;Alias=;ID=316-2034-E_coli_genome;pvalue=0.000886;qvalue= 0.657;sequence=AAAATTCA;
E_coli_genome	fimo	Nucleotide motif (loose)	1479569	1479576	30.5	+	.	Motif 316_gi;Alias=;ID=316-2035-E_coli_genome;pvalue=0.000886;qvalue= 0.657;sequence=TAAATTGT;
E_coli_genome	fimo	Nucleotide motif (loose)	1479696	1479703	30.5	+	.	Motif 316_gi;Alias=;ID=316-2036-E_coli_genome;pvalue=0.000886;qvalue= 0.657;sequence=AATAATGA;
E_coli_genome	fimo	Nucleotide motif (loose)	1480634	1480641	30.5	+	.	Motif 316_gi;Alias=;ID=316-2037-E_coli_genome;pvalue=0.000886;qvalue= 0.657;sequence=AAAAAACT;
E_coli_genome	fimo	Nucleotide motif (loose)	1482534	1482541	30.5	+	.	Motif 316_gi;Alias=;ID=316-2038-E_coli_genome;pvalue=0.000886;qvalue= 0.657;sequence=AAAATAGT;
E_coli_genome	fimo	Nucleotide motif (loose)	1483075	1483082	30.5	+	.	Motif 316_gi;Alias=;ID=316-2039-E_coli_genome;pvalue=0.000886;qvalue= 0.657;sequence=AAAATTGA;
E_coli_genome	fimo	Nucleotide motif (loose)	1483304	1483311	30.5	+	.	Motif 316_gi;Alias=;ID=316-2040-E_coli_genome;pvalue=0.000886;qvalue= 0.657;sequence=AAAAAACA;
E_coli_genome	fimo	Nucleotide motif (loose)	1483729	1483736	30.5	+	.	Motif 316_gi;Alias=;ID=316-2041-E_coli_genome;pvalue=0.000886;qvalue= 0.657;sequence=AAAAATCA;
E_coli_genome	fimo	Nucleotide motif (loose)	1484510	1484517	30.5	+	.	Motif 316_gi;Alias=;ID=316-2042-E_coli_genome;pvalue=0.000886;qvalue= 0.657;sequence=TATAAACT;
E_coli_genome	fimo	Nucleotide motif (loose)	1485512	1485519	30.5	+	.	Motif 316_gi;Alias=;ID=316-2043-E_coli_genome;pvalue=0.000886;qvalue= 0.657;sequence=AAAAAAGT;
E_coli_genome	fimo	Nucleotide motif (loose)	1485583	1485590	30.5	+	.	Motif 316_gi;Alias=;ID=316-2044-E_coli_genome;pvalue=0.000886;qvalue= 0.657;sequence=AAAAATCA;
E_coli_genome	fimo	Nucleotide motif (loose)	1486414	1486421	30.5	+	.	Motif 316_gi;Alias=;ID=316-2045-E_coli_genome;pvalue=0.000886;qvalue= 0.657;sequence=TAAATTGA;
E_coli_genome	fimo	Nucleotide motif (loose)	1487045	1487052	30.5	+	.	Motif 316_gi;Alias=;ID=316-2046-E_coli_genome;pvalue=0.000886;qvalue= 0.657;sequence=AAAATTCA;
E_coli_genome	fimo	Nucleotide motif (loose)	1487063	1487070	30.5	+	.	Motif 316_gi;Alias=;ID=316-2047-E_coli_genome;pvalue=0.000886;qvalue= 0.657;sequence=AAAATACA;
E_coli_genome	fimo	Nucleotide motif (loose)	1487089	1487096	30.5	+	.	Motif 316_gi;Alias=;ID=316-2048-E_coli_genome;pvalue=0.000886;qvalue= 0.657;sequence=AATAATGT;
E_coli_genome	fimo	Nucleotide motif (loose)	1487579	1487586	30.5	+	.	Motif 316_gi;Alias=;ID=316-2049-E_coli_genome;pvalue=0.000886;qvalue= 0.657;sequence=AAAAATCT;
E_coli_genome	fimo	Nucleotide motif (loose)	1488634	1488641	30.5	+	.	Motif 316_gi;Alias=;ID=316-2050-E_coli_genome;pvalue=0.000886;qvalue= 0.657;sequence=AATATTCT;
E_coli_genome	fimo	Nucleotide motif (loose)	1490533	1490540	30.5	+	.	Motif 316_gi;Alias=;ID=316-2051-E_coli_genome;pvalue=0.000886;qvalue= 0.657;sequence=TAAAATCA;
E_coli_genome	fimo	Nucleotide motif (loose)	1490743	1490750	30.5	+	.	Motif 316_gi;Alias=;ID=316-2052-E_coli_genome;pvalue=0.000886;qvalue= 0.657;sequence=AAAATTGA;
E_coli_genome	fimo	Nucleotide motif (loose)	1490912	1490919	30.5	+	.	Motif 316_gi;Alias=;ID=316-2053-E_coli_genome;pvalue=0.000886;qvalue= 0.657;sequence=AATATTCA;
E_coli_genome	fimo	Nucleotide motif (loose)	1491680	1491687	30.5	+	.	Motif 316_gi;Alias=;ID=316-2054-E_coli_genome;pvalue=0.000886;qvalue= 0.657;sequence=AAAAAACT;
E_coli_genome	fimo	Nucleotide motif (loose)	1491831	1491838	30.5	+	.	Motif 316_gi;Alias=;ID=316-2055-E_coli_genome;pvalue=0.000886;qvalue= 0.657;sequence=AAAAAACA;
E_coli_genome	fimo	Nucleotide motif (loose)	1492251	1492258	30.5	+	.	Motif 316_gi;Alias=;ID=316-2056-E_coli_genome;pvalue=0.000886;qvalue= 0.657;sequence=AATAATCA;
E_coli_genome	fimo	Nucleotide motif (loose)	1492374	1492381	30.5	+	.	Motif 316_gi;Alias=;ID=316-2057-E_coli_genome;pvalue=0.000886;qvalue= 0.657;sequence=AAAAATGT;
E_coli_genome	fimo	Nucleotide motif (loose)	1493619	1493626	30.5	+	.	Motif 316_gi;Alias=;ID=316-2058-E_coli_genome;pvalue=0.000886;qvalue= 0.657;sequence=AATATTCT;
E_coli_genome	fimo	Nucleotide motif (loose)	1494849	1494856	30.5	+	.	Motif 316_gi;Alias=;ID=316-2059-E_coli_genome;pvalue=0.000886;qvalue= 0.657;sequence=AAAATTGT;
E_coli_genome	fimo	Nucleotide motif (loose)	1495185	1495192	30.5	+	.	Motif 316_gi;Alias=;ID=316-2060-E_coli_genome;pvalue=0.000886;qvalue= 0.657;sequence=AATATTGA;
E_coli_genome	fimo	Nucleotide motif (loose)	1495219	1495226	30.5	+	.	Motif 316_gi;Alias=;ID=316-2061-E_coli_genome;pvalue=0.000886;qvalue= 0.657;sequence=TAAATTCT;
E_coli_genome	fimo	Nucleotide motif (loose)	1496026	1496033	30.5	+	.	Motif 316_gi;Alias=;ID=316-2062-E_coli_genome;pvalue=0.000886;qvalue= 0.657;sequence=AAAATTCT;
E_coli_genome	fimo	Nucleotide motif (loose)	1496629	1496636	30.5	+	.	Motif 316_gi;Alias=;ID=316-2063-E_coli_genome;pvalue=0.000886;qvalue= 0.657;sequence=TAAAATCT;
E_coli_genome	fimo	Nucleotide motif (loose)	1496756	1496763	30.5	+	.	Motif 316_gi;Alias=;ID=316-2064-E_coli_genome;pvalue=0.000886;qvalue= 0.657;sequence=AATATTGT;
E_coli_genome	fimo	Nucleotide motif (loose)	1498323	1498330	30.5	+	.	Motif 316_gi;Alias=;ID=316-2065-E_coli_genome;pvalue=0.000886;qvalue= 0.657;sequence=TATATTGA;
E_coli_genome	fimo	Nucleotide motif (loose)	1498729	1498736	30.5	+	.	Motif 316_gi;Alias=;ID=316-2066-E_coli_genome;pvalue=0.000886;qvalue= 0.657;sequence=AATAAACT;
E_coli_genome	fimo	Nucleotide motif (loose)	1498804	1498811	30.5	+	.	Motif 316_gi;Alias=;ID=316-2067-E_coli_genome;pvalue=0.000886;qvalue= 0.657;sequence=AAAAAACA;
E_coli_genome	fimo	Nucleotide motif (loose)	1500070	1500077	30.5	+	.	Motif 316_gi;Alias=;ID=316-2068-E_coli_genome;pvalue=0.000886;qvalue= 0.657;sequence=AATATTCT;
E_coli_genome	fimo	Nucleotide motif (loose)	1500537	1500544	30.5	+	.	Motif 316_gi;Alias=;ID=316-2069-E_coli_genome;pvalue=0.000886;qvalue= 0.657;sequence=AATATACT;
E_coli_genome	fimo	Nucleotide motif (loose)	1501508	1501515	30.5	+	.	Motif 316_gi;Alias=;ID=316-2070-E_coli_genome;pvalue=0.000886;qvalue= 0.657;sequence=AAAATTGT;
E_coli_genome	fimo	Nucleotide motif (loose)	1502148	1502155	30.5	+	.	Motif 316_gi;Alias=;ID=316-2071-E_coli_genome;pvalue=0.000886;qvalue= 0.657;sequence=AAAAATGA;
E_coli_genome	fimo	Nucleotide motif (loose)	1502433	1502440	30.5	+	.	Motif 316_gi;Alias=;ID=316-2072-E_coli_genome;pvalue=0.000886;qvalue= 0.657;sequence=TATAATCA;
E_coli_genome	fimo	Nucleotide motif (loose)	1502525	1502532	30.5	+	.	Motif 316_gi;Alias=;ID=316-2073-E_coli_genome;pvalue=0.000886;qvalue= 0.657;sequence=TAAAATCA;
E_coli_genome	fimo	Nucleotide motif (loose)	1502545	1502552	30.5	+	.	Motif 316_gi;Alias=;ID=316-2074-E_coli_genome;pvalue=0.000886;qvalue= 0.657;sequence=AATATTCT;
E_coli_genome	fimo	Nucleotide motif (loose)	1503539	1503546	30.5	+	.	Motif 316_gi;Alias=;ID=316-2075-E_coli_genome;pvalue=0.000886;qvalue= 0.657;sequence=AAAAATCT;
E_coli_genome	fimo	Nucleotide motif (loose)	1503797	1503804	30.5	+	.	Motif 316_gi;Alias=;ID=316-2076-E_coli_genome;pvalue=0.000886;qvalue= 0.657;sequence=TAAATACA;
E_coli_genome	fimo	Nucleotide motif (loose)	1504098	1504105	30.5	+	.	Motif 316_gi;Alias=;ID=316-2077-E_coli_genome;pvalue=0.000886;qvalue= 0.657;sequence=AAAAATGT;
E_coli_genome	fimo	Nucleotide motif (loose)	1504356	1504363	30.5	+	.	Motif 316_gi;Alias=;ID=316-2078-E_coli_genome;pvalue=0.000886;qvalue= 0.657;sequence=AAAATACA;
E_coli_genome	fimo	Nucleotide motif (loose)	1504703	1504710	30.5	+	.	Motif 316_gi;Alias=;ID=316-2079-E_coli_genome;pvalue=0.000886;qvalue= 0.657;sequence=TAAATTCA;
E_coli_genome	fimo	Nucleotide motif (loose)	1504929	1504936	30.5	+	.	Motif 316_gi;Alias=;ID=316-2080-E_coli_genome;pvalue=0.000886;qvalue= 0.657;sequence=TAAATTCA;
E_coli_genome	fimo	Nucleotide motif (loose)	1505333	1505340	30.5	+	.	Motif 316_gi;Alias=;ID=316-2081-E_coli_genome;pvalue=0.000886;qvalue= 0.657;sequence=TAAATACA;
E_coli_genome	fimo	Nucleotide motif (loose)	1505462	1505469	30.5	+	.	Motif 316_gi;Alias=;ID=316-2082-E_coli_genome;pvalue=0.000886;qvalue= 0.657;sequence=AAAAATCA;
E_coli_genome	fimo	Nucleotide motif (loose)	1505553	1505560	30.5	+	.	Motif 316_gi;Alias=;ID=316-2083-E_coli_genome;pvalue=0.000886;qvalue= 0.657;sequence=AATAATCA;
E_coli_genome	fimo	Nucleotide motif (loose)	1505636	1505643	30.5	+	.	Motif 316_gi;Alias=;ID=316-2084-E_coli_genome;pvalue=0.000886;qvalue= 0.657;sequence=TAAATTGA;
E_coli_genome	fimo	Nucleotide motif (loose)	1508647	1508654	30.5	+	.	Motif 316_gi;Alias=;ID=316-2085-E_coli_genome;pvalue=0.000886;qvalue= 0.657;sequence=AAAAATCA;
E_coli_genome	fimo	Nucleotide motif (loose)	1509695	1509702	30.5	+	.	Motif 316_gi;Alias=;ID=316-2086-E_coli_genome;pvalue=0.000886;qvalue= 0.657;sequence=TAAATAGT;
E_coli_genome	fimo	Nucleotide motif (loose)	1510993	1511000	30.5	+	.	Motif 316_gi;Alias=;ID=316-2087-E_coli_genome;pvalue=0.000886;qvalue= 0.657;sequence=AAAATTCA;
E_coli_genome	fimo	Nucleotide motif (loose)	1511173	1511180	30.5	+	.	Motif 316_gi;Alias=;ID=316-2088-E_coli_genome;pvalue=0.000886;qvalue= 0.657;sequence=AAAATTCA;
E_coli_genome	fimo	Nucleotide motif (loose)	1511286	1511293	30.5	+	.	Motif 316_gi;Alias=;ID=316-2089-E_coli_genome;pvalue=0.000886;qvalue= 0.657;sequence=TAAAATGT;
E_coli_genome	fimo	Nucleotide motif (loose)	1511701	1511708	30.5	+	.	Motif 316_gi;Alias=;ID=316-2090-E_coli_genome;pvalue=0.000886;qvalue= 0.657;sequence=AATAATGA;
E_coli_genome	fimo	Nucleotide motif (loose)	1513348	1513355	30.5	+	.	Motif 316_gi;Alias=;ID=316-2091-E_coli_genome;pvalue=0.000886;qvalue= 0.657;sequence=AAAAAACT;
E_coli_genome	fimo	Nucleotide motif (loose)	1516497	1516504	30.5	+	.	Motif 316_gi;Alias=;ID=316-2092-E_coli_genome;pvalue=0.000886;qvalue= 0.657;sequence=TAAAATCT;
E_coli_genome	fimo	Nucleotide motif (loose)	1517317	1517324	30.5	+	.	Motif 316_gi;Alias=;ID=316-2093-E_coli_genome;pvalue=0.000886;qvalue= 0.657;sequence=AAAAAACT;
E_coli_genome	fimo	Nucleotide motif (loose)	1517337	1517344	30.5	+	.	Motif 316_gi;Alias=;ID=316-2094-E_coli_genome;pvalue=0.000886;qvalue= 0.657;sequence=AAAAATGA;
E_coli_genome	fimo	Nucleotide motif (loose)	1517883	1517890	30.5	+	.	Motif 316_gi;Alias=;ID=316-2095-E_coli_genome;pvalue=0.000886;qvalue= 0.657;sequence=TAAAATGA;
E_coli_genome	fimo	Nucleotide motif (loose)	1518174	1518181	30.5	+	.	Motif 316_gi;Alias=;ID=316-2096-E_coli_genome;pvalue=0.000886;qvalue= 0.657;sequence=AAAATAGA;
E_coli_genome	fimo	Nucleotide motif (loose)	1518862	1518869	30.5	+	.	Motif 316_gi;Alias=;ID=316-2097-E_coli_genome;pvalue=0.000886;qvalue= 0.657;sequence=AATAATGA;
E_coli_genome	fimo	Nucleotide motif (loose)	1520019	1520026	30.5	+	.	Motif 316_gi;Alias=;ID=316-2098-E_coli_genome;pvalue=0.000886;qvalue= 0.657;sequence=TAAAAACT;
E_coli_genome	fimo	Nucleotide motif (loose)	1520276	1520283	30.5	+	.	Motif 316_gi;Alias=;ID=316-2099-E_coli_genome;pvalue=0.000886;qvalue= 0.657;sequence=AAAAATGA;
E_coli_genome	fimo	Nucleotide motif (loose)	1520373	1520380	30.5	+	.	Motif 316_gi;Alias=;ID=316-2100-E_coli_genome;pvalue=0.000886;qvalue= 0.657;sequence=AAAAATCT;
E_coli_genome	fimo	Nucleotide motif (loose)	1520981	1520988	30.5	+	.	Motif 316_gi;Alias=;ID=316-2101-E_coli_genome;pvalue=0.000886;qvalue= 0.657;sequence=AATATTCA;
E_coli_genome	fimo	Nucleotide motif (loose)	1521113	1521120	30.5	+	.	Motif 316_gi;Alias=;ID=316-2102-E_coli_genome;pvalue=0.000886;qvalue= 0.657;sequence=TAAATTGT;
E_coli_genome	fimo	Nucleotide motif (loose)	1523054	1523061	30.5	+	.	Motif 316_gi;Alias=;ID=316-2103-E_coli_genome;pvalue=0.000886;qvalue= 0.657;sequence=AAAAATCT;
E_coli_genome	fimo	Nucleotide motif (loose)	1523161	1523168	30.5	+	.	Motif 316_gi;Alias=;ID=316-2104-E_coli_genome;pvalue=0.000886;qvalue= 0.657;sequence=AAAATTGT;
E_coli_genome	fimo	Nucleotide motif (loose)	1523204	1523211	30.5	+	.	Motif 316_gi;Alias=;ID=316-2105-E_coli_genome;pvalue=0.000886;qvalue= 0.657;sequence=AATAATGA;
E_coli_genome	fimo	Nucleotide motif (loose)	1523858	1523865	30.5	+	.	Motif 316_gi;Alias=;ID=316-2106-E_coli_genome;pvalue=0.000886;qvalue= 0.657;sequence=TAAAATGA;
E_coli_genome	fimo	Nucleotide motif (loose)	1524096	1524103	30.5	+	.	Motif 316_gi;Alias=;ID=316-2107-E_coli_genome;pvalue=0.000886;qvalue= 0.657;sequence=AATATTCT;
E_coli_genome	fimo	Nucleotide motif (loose)	1524216	1524223	30.5	+	.	Motif 316_gi;Alias=;ID=316-2108-E_coli_genome;pvalue=0.000886;qvalue= 0.657;sequence=TATAAAGT;
```
