## Supplementary files and data for "Dynamic landscape of protein occupancy across the *Escherichia coli* chromosome": all_inferred_motifs.gff (part 32 of 60)

```
E_coli_genome	fimo	Nucleotide motif (loose)	1524682	1524689	30.5	+	.	Motif 316_gi;Alias=;ID=316-2109-E_coli_genome;pvalue=0.000886;qvalue= 0.657;sequence=TAAAAACA;
E_coli_genome	fimo	Nucleotide motif (loose)	1525831	1525838	30.5	+	.	Motif 316_gi;Alias=;ID=316-2110-E_coli_genome;pvalue=0.000886;qvalue= 0.657;sequence=TAAAAACA;
E_coli_genome	fimo	Nucleotide motif (loose)	1526172	1526179	30.5	+	.	Motif 316_gi;Alias=;ID=316-2111-E_coli_genome;pvalue=0.000886;qvalue= 0.657;sequence=AAAAATGA;
E_coli_genome	fimo	Nucleotide motif (loose)	1526933	1526940	30.5	+	.	Motif 316_gi;Alias=;ID=316-2112-E_coli_genome;pvalue=0.000886;qvalue= 0.657;sequence=TAAATTCA;
E_coli_genome	fimo	Nucleotide motif (loose)	1527060	1527067	30.5	+	.	Motif 316_gi;Alias=;ID=316-2113-E_coli_genome;pvalue=0.000886;qvalue= 0.657;sequence=TATAATCT;
E_coli_genome	fimo	Nucleotide motif (loose)	1527245	1527252	30.5	+	.	Motif 316_gi;Alias=;ID=316-2114-E_coli_genome;pvalue=0.000886;qvalue= 0.657;sequence=AATAAACA;
E_coli_genome	fimo	Nucleotide motif (loose)	1527494	1527501	30.5	+	.	Motif 316_gi;Alias=;ID=316-2115-E_coli_genome;pvalue=0.000886;qvalue= 0.657;sequence=TATATTCA;
E_coli_genome	fimo	Nucleotide motif (loose)	1527675	1527682	30.5	+	.	Motif 316_gi;Alias=;ID=316-2116-E_coli_genome;pvalue=0.000886;qvalue= 0.657;sequence=TAAAAAGA;
E_coli_genome	fimo	Nucleotide motif (loose)	1528238	1528245	30.5	+	.	Motif 316_gi;Alias=;ID=316-2117-E_coli_genome;pvalue=0.000886;qvalue= 0.657;sequence=TATAAACT;
E_coli_genome	fimo	Nucleotide motif (loose)	1529714	1529721	30.5	+	.	Motif 316_gi;Alias=;ID=316-2118-E_coli_genome;pvalue=0.000886;qvalue= 0.657;sequence=AAAAATCA;
E_coli_genome	fimo	Nucleotide motif (loose)	1530224	1530231	30.5	+	.	Motif 316_gi;Alias=;ID=316-2119-E_coli_genome;pvalue=0.000886;qvalue= 0.657;sequence=AAAAAACA;
E_coli_genome	fimo	Nucleotide motif (loose)	1530290	1530297	30.5	+	.	Motif 316_gi;Alias=;ID=316-2120-E_coli_genome;pvalue=0.000886;qvalue= 0.657;sequence=TAAAAACA;
E_coli_genome	fimo	Nucleotide motif (loose)	1530366	1530373	30.5	+	.	Motif 316_gi;Alias=;ID=316-2121-E_coli_genome;pvalue=0.000886;qvalue= 0.657;sequence=AAAAATGA;
E_coli_genome	fimo	Nucleotide motif (loose)	1530432	1530439	30.5	+	.	Motif 316_gi;Alias=;ID=316-2122-E_coli_genome;pvalue=0.000886;qvalue= 0.657;sequence=AAAATACA;
E_coli_genome	fimo	Nucleotide motif (loose)	1530485	1530492	30.5	+	.	Motif 316_gi;Alias=;ID=316-2123-E_coli_genome;pvalue=0.000886;qvalue= 0.657;sequence=AAAATTGT;
E_coli_genome	fimo	Nucleotide motif (loose)	1530562	1530569	30.5	+	.	Motif 316_gi;Alias=;ID=316-2124-E_coli_genome;pvalue=0.000886;qvalue= 0.657;sequence=TAAAAAGA;
E_coli_genome	fimo	Nucleotide motif (loose)	1531528	1531535	30.5	+	.	Motif 316_gi;Alias=;ID=316-2125-E_coli_genome;pvalue=0.000886;qvalue= 0.657;sequence=AAAAATGA;
E_coli_genome	fimo	Nucleotide motif (loose)	1531588	1531595	30.5	+	.	Motif 316_gi;Alias=;ID=316-2126-E_coli_genome;pvalue=0.000886;qvalue= 0.657;sequence=AATAAAGA;
E_coli_genome	fimo	Nucleotide motif (loose)	1531730	1531737	30.5	+	.	Motif 316_gi;Alias=;ID=316-2127-E_coli_genome;pvalue=0.000886;qvalue= 0.657;sequence=AAAATTGA;
E_coli_genome	fimo	Nucleotide motif (loose)	1531827	1531834	30.5	+	.	Motif 316_gi;Alias=;ID=316-2128-E_coli_genome;pvalue=0.000886;qvalue= 0.657;sequence=AAAATTGA;
E_coli_genome	fimo	Nucleotide motif (loose)	1532313	1532320	30.5	+	.	Motif 316_gi;Alias=;ID=316-2129-E_coli_genome;pvalue=0.000886;qvalue= 0.657;sequence=AAAAATCA;
E_coli_genome	fimo	Nucleotide motif (loose)	1534084	1534091	30.5	+	.	Motif 316_gi;Alias=;ID=316-2130-E_coli_genome;pvalue=0.000886;qvalue= 0.657;sequence=AATATTGA;
E_coli_genome	fimo	Nucleotide motif (loose)	1536591	1536598	30.5	+	.	Motif 316_gi;Alias=;ID=316-2131-E_coli_genome;pvalue=0.000886;qvalue= 0.657;sequence=AAAAAAGA;
E_coli_genome	fimo	Nucleotide motif (loose)	1536725	1536732	30.5	+	.	Motif 316_gi;Alias=;ID=316-2132-E_coli_genome;pvalue=0.000886;qvalue= 0.657;sequence=AATAAACT;
E_coli_genome	fimo	Nucleotide motif (loose)	1536968	1536975	30.5	+	.	Motif 316_gi;Alias=;ID=316-2133-E_coli_genome;pvalue=0.000886;qvalue= 0.657;sequence=TAAATACT;
E_coli_genome	fimo	Nucleotide motif (loose)	1539078	1539085	30.5	+	.	Motif 316_gi;Alias=;ID=316-2134-E_coli_genome;pvalue=0.000886;qvalue= 0.657;sequence=AATATTCA;
E_coli_genome	fimo	Nucleotide motif (loose)	1540544	1540551	30.5	+	.	Motif 316_gi;Alias=;ID=316-2135-E_coli_genome;pvalue=0.000886;qvalue= 0.657;sequence=TAAATTCT;
E_coli_genome	fimo	Nucleotide motif (loose)	1541037	1541044	30.5	+	.	Motif 316_gi;Alias=;ID=316-2136-E_coli_genome;pvalue=0.000886;qvalue= 0.657;sequence=AATATACT;
E_coli_genome	fimo	Nucleotide motif (loose)	1541646	1541653	30.5	+	.	Motif 316_gi;Alias=;ID=316-2137-E_coli_genome;pvalue=0.000886;qvalue= 0.657;sequence=TAAAATCA;
E_coli_genome	fimo	Nucleotide motif (loose)	1542741	1542748	30.5	+	.	Motif 316_gi;Alias=;ID=316-2138-E_coli_genome;pvalue=0.000886;qvalue= 0.657;sequence=TAAAAACA;
E_coli_genome	fimo	Nucleotide motif (loose)	1543089	1543096	30.5	+	.	Motif 316_gi;Alias=;ID=316-2139-E_coli_genome;pvalue=0.000886;qvalue= 0.657;sequence=AATAAAGT;
E_coli_genome	fimo	Nucleotide motif (loose)	1543197	1543204	30.5	+	.	Motif 316_gi;Alias=;ID=316-2140-E_coli_genome;pvalue=0.000886;qvalue= 0.657;sequence=AATATTCA;
E_coli_genome	fimo	Nucleotide motif (loose)	1543497	1543504	30.5	+	.	Motif 316_gi;Alias=;ID=316-2141-E_coli_genome;pvalue=0.000886;qvalue= 0.657;sequence=AAAAATGA;
E_coli_genome	fimo	Nucleotide motif (loose)	1543725	1543732	30.5	+	.	Motif 316_gi;Alias=;ID=316-2142-E_coli_genome;pvalue=0.000886;qvalue= 0.657;sequence=AATAATCA;
E_coli_genome	fimo	Nucleotide motif (loose)	1543839	1543846	30.5	+	.	Motif 316_gi;Alias=;ID=316-2143-E_coli_genome;pvalue=0.000886;qvalue= 0.657;sequence=TAAAAAGA;
E_coli_genome	fimo	Nucleotide motif (loose)	1544092	1544099	30.5	+	.	Motif 316_gi;Alias=;ID=316-2144-E_coli_genome;pvalue=0.000886;qvalue= 0.657;sequence=AAAAAAGA;
E_coli_genome	fimo	Nucleotide motif (loose)	1544516	1544523	30.5	+	.	Motif 316_gi;Alias=;ID=316-2145-E_coli_genome;pvalue=0.000886;qvalue= 0.657;sequence=TATATTCA;
E_coli_genome	fimo	Nucleotide motif (loose)	1544786	1544793	30.5	+	.	Motif 316_gi;Alias=;ID=316-2146-E_coli_genome;pvalue=0.000886;qvalue= 0.657;sequence=AATAAAGT;
E_coli_genome	fimo	Nucleotide motif (loose)	1545583	1545590	30.5	+	.	Motif 316_gi;Alias=;ID=316-2147-E_coli_genome;pvalue=0.000886;qvalue= 0.657;sequence=TAAATTGT;
E_coli_genome	fimo	Nucleotide motif (loose)	1545785	1545792	30.5	+	.	Motif 316_gi;Alias=;ID=316-2148-E_coli_genome;pvalue=0.000886;qvalue= 0.657;sequence=TAAAATCA;
E_coli_genome	fimo	Nucleotide motif (loose)	1546113	1546120	30.5	+	.	Motif 316_gi;Alias=;ID=316-2149-E_coli_genome;pvalue=0.000886;qvalue= 0.657;sequence=AAAATAGA;
E_coli_genome	fimo	Nucleotide motif (loose)	1546129	1546136	30.5	+	.	Motif 316_gi;Alias=;ID=316-2150-E_coli_genome;pvalue=0.000886;qvalue= 0.657;sequence=TAAAAACA;
E_coli_genome	fimo	Nucleotide motif (loose)	1546143	1546150	30.5	+	.	Motif 316_gi;Alias=;ID=316-2151-E_coli_genome;pvalue=0.000886;qvalue= 0.657;sequence=AAAATAGA;
E_coli_genome	fimo	Nucleotide motif (loose)	1546234	1546241	30.5	+	.	Motif 316_gi;Alias=;ID=316-2152-E_coli_genome;pvalue=0.000886;qvalue= 0.657;sequence=AATATTGT;
E_coli_genome	fimo	Nucleotide motif (loose)	1546564	1546571	30.5	+	.	Motif 316_gi;Alias=;ID=316-2153-E_coli_genome;pvalue=0.000886;qvalue= 0.657;sequence=AAAATAGT;
E_coli_genome	fimo	Nucleotide motif (loose)	1547385	1547392	30.5	+	.	Motif 316_gi;Alias=;ID=316-2154-E_coli_genome;pvalue=0.000886;qvalue= 0.657;sequence=AAAAAAGA;
E_coli_genome	fimo	Nucleotide motif (loose)	1547427	1547434	30.5	+	.	Motif 316_gi;Alias=;ID=316-2155-E_coli_genome;pvalue=0.000886;qvalue= 0.657;sequence=TAAAATCT;
E_coli_genome	fimo	Nucleotide motif (loose)	1550050	1550057	30.5	+	.	Motif 316_gi;Alias=;ID=316-2156-E_coli_genome;pvalue=0.000886;qvalue= 0.657;sequence=AAAAAAGA;
E_coli_genome	fimo	Nucleotide motif (loose)	1551965	1551972	30.5	+	.	Motif 316_gi;Alias=;ID=316-2157-E_coli_genome;pvalue=0.000886;qvalue= 0.657;sequence=AAAAAAGA;
E_coli_genome	fimo	Nucleotide motif (loose)	1551987	1551994	30.5	+	.	Motif 316_gi;Alias=;ID=316-2158-E_coli_genome;pvalue=0.000886;qvalue= 0.657;sequence=TATAATCT;
E_coli_genome	fimo	Nucleotide motif (loose)	1552381	1552388	30.5	+	.	Motif 316_gi;Alias=;ID=316-2159-E_coli_genome;pvalue=0.000886;qvalue= 0.657;sequence=TATAAAGT;
E_coli_genome	fimo	Nucleotide motif (loose)	1552644	1552651	30.5	+	.	Motif 316_gi;Alias=;ID=316-2160-E_coli_genome;pvalue=0.000886;qvalue= 0.657;sequence=AATAATGT;
E_coli_genome	fimo	Nucleotide motif (loose)	1554979	1554986	30.5	+	.	Motif 316_gi;Alias=;ID=316-2161-E_coli_genome;pvalue=0.000886;qvalue= 0.657;sequence=TAAATTCA;
E_coli_genome	fimo	Nucleotide motif (loose)	1555760	1555767	30.5	+	.	Motif 316_gi;Alias=;ID=316-2162-E_coli_genome;pvalue=0.000886;qvalue= 0.657;sequence=TAAAAACA;
E_coli_genome	fimo	Nucleotide motif (loose)	1556453	1556460	30.5	+	.	Motif 316_gi;Alias=;ID=316-2163-E_coli_genome;pvalue=0.000886;qvalue= 0.657;sequence=AATATTGA;
E_coli_genome	fimo	Nucleotide motif (loose)	1557212	1557219	30.5	+	.	Motif 316_gi;Alias=;ID=316-2164-E_coli_genome;pvalue=0.000886;qvalue= 0.657;sequence=AAAAAACA;
E_coli_genome	fimo	Nucleotide motif (loose)	1557487	1557494	30.5	+	.	Motif 316_gi;Alias=;ID=316-2165-E_coli_genome;pvalue=0.000886;qvalue= 0.657;sequence=TAAATTGA;
E_coli_genome	fimo	Nucleotide motif (loose)	1558481	1558488	30.5	+	.	Motif 316_gi;Alias=;ID=316-2166-E_coli_genome;pvalue=0.000886;qvalue= 0.657;sequence=AATAATCA;
E_coli_genome	fimo	Nucleotide motif (loose)	1559764	1559771	30.5	+	.	Motif 316_gi;Alias=;ID=316-2167-E_coli_genome;pvalue=0.000886;qvalue= 0.657;sequence=AAAAATCA;
E_coli_genome	fimo	Nucleotide motif (loose)	1560910	1560917	30.5	+	.	Motif 316_gi;Alias=;ID=316-2168-E_coli_genome;pvalue=0.000886;qvalue= 0.657;sequence=AAAATACT;
E_coli_genome	fimo	Nucleotide motif (loose)	1563487	1563494	30.5	+	.	Motif 316_gi;Alias=;ID=316-2169-E_coli_genome;pvalue=0.000886;qvalue= 0.657;sequence=TAAATTGA;
E_coli_genome	fimo	Nucleotide motif (loose)	1563853	1563860	30.5	+	.	Motif 316_gi;Alias=;ID=316-2170-E_coli_genome;pvalue=0.000886;qvalue= 0.657;sequence=AATATTCT;
E_coli_genome	fimo	Nucleotide motif (loose)	1565314	1565321	30.5	+	.	Motif 316_gi;Alias=;ID=316-2171-E_coli_genome;pvalue=0.000886;qvalue= 0.657;sequence=AATAATCA;
E_coli_genome	fimo	Nucleotide motif (loose)	1565382	1565389	30.5	+	.	Motif 316_gi;Alias=;ID=316-2172-E_coli_genome;pvalue=0.000886;qvalue= 0.657;sequence=AATAAACT;
E_coli_genome	fimo	Nucleotide motif (loose)	1566006	1566013	30.5	+	.	Motif 316_gi;Alias=;ID=316-2173-E_coli_genome;pvalue=0.000886;qvalue= 0.657;sequence=TAAATTCA;
E_coli_genome	fimo	Nucleotide motif (loose)	1566145	1566152	30.5	+	.	Motif 316_gi;Alias=;ID=316-2174-E_coli_genome;pvalue=0.000886;qvalue= 0.657;sequence=AATAATCA;
E_coli_genome	fimo	Nucleotide motif (loose)	1566456	1566463	30.5	+	.	Motif 316_gi;Alias=;ID=316-2175-E_coli_genome;pvalue=0.000886;qvalue= 0.657;sequence=AATAATGT;
E_coli_genome	fimo	Nucleotide motif (loose)	1567126	1567133	30.5	+	.	Motif 316_gi;Alias=;ID=316-2176-E_coli_genome;pvalue=0.000886;qvalue= 0.657;sequence=AAAATACA;
E_coli_genome	fimo	Nucleotide motif (loose)	1568978	1568985	30.5	+	.	Motif 316_gi;Alias=;ID=316-2177-E_coli_genome;pvalue=0.000886;qvalue= 0.657;sequence=AATATAGT;
E_coli_genome	fimo	Nucleotide motif (loose)	1569329	1569336	30.5	+	.	Motif 316_gi;Alias=;ID=316-2178-E_coli_genome;pvalue=0.000886;qvalue= 0.657;sequence=AATAAACA;
E_coli_genome	fimo	Nucleotide motif (loose)	1572057	1572064	30.5	+	.	Motif 316_gi;Alias=;ID=316-2179-E_coli_genome;pvalue=0.000886;qvalue= 0.657;sequence=TAAAATGA;
E_coli_genome	fimo	Nucleotide motif (loose)	1572077	1572084	30.5	+	.	Motif 316_gi;Alias=;ID=316-2180-E_coli_genome;pvalue=0.000886;qvalue= 0.657;sequence=AAAAAAGT;
E_coli_genome	fimo	Nucleotide motif (loose)	1572280	1572287	30.5	+	.	Motif 316_gi;Alias=;ID=316-2181-E_coli_genome;pvalue=0.000886;qvalue= 0.657;sequence=AAAAATCA;
E_coli_genome	fimo	Nucleotide motif (loose)	1575612	1575619	30.5	+	.	Motif 316_gi;Alias=;ID=316-2182-E_coli_genome;pvalue=0.000886;qvalue= 0.657;sequence=TAAAATCT;
E_coli_genome	fimo	Nucleotide motif (loose)	1575840	1575847	30.5	+	.	Motif 316_gi;Alias=;ID=316-2183-E_coli_genome;pvalue=0.000886;qvalue= 0.657;sequence=TATATTCA;
E_coli_genome	fimo	Nucleotide motif (loose)	1576584	1576591	30.5	+	.	Motif 316_gi;Alias=;ID=316-2184-E_coli_genome;pvalue=0.000886;qvalue= 0.657;sequence=TATAATCA;
E_coli_genome	fimo	Nucleotide motif (loose)	1576716	1576723	30.5	+	.	Motif 316_gi;Alias=;ID=316-2185-E_coli_genome;pvalue=0.000886;qvalue= 0.657;sequence=TATAATCA;
E_coli_genome	fimo	Nucleotide motif (loose)	1576962	1576969	30.5	+	.	Motif 316_gi;Alias=;ID=316-2186-E_coli_genome;pvalue=0.000886;qvalue= 0.657;sequence=TAAAATCT;
E_coli_genome	fimo	Nucleotide motif (loose)	1577587	1577594	30.5	+	.	Motif 316_gi;Alias=;ID=316-2187-E_coli_genome;pvalue=0.000886;qvalue= 0.657;sequence=TAAAATGA;
E_coli_genome	fimo	Nucleotide motif (loose)	1577999	1578006	30.5	+	.	Motif 316_gi;Alias=;ID=316-2188-E_coli_genome;pvalue=0.000886;qvalue= 0.657;sequence=AATAATCT;
E_coli_genome	fimo	Nucleotide motif (loose)	1578368	1578375	30.5	+	.	Motif 316_gi;Alias=;ID=316-2189-E_coli_genome;pvalue=0.000886;qvalue= 0.657;sequence=TAAATTGT;
E_coli_genome	fimo	Nucleotide motif (loose)	1578437	1578444	30.5	+	.	Motif 316_gi;Alias=;ID=316-2190-E_coli_genome;pvalue=0.000886;qvalue= 0.657;sequence=AATAAACT;
E_coli_genome	fimo	Nucleotide motif (loose)	1578491	1578498	30.5	+	.	Motif 316_gi;Alias=;ID=316-2191-E_coli_genome;pvalue=0.000886;qvalue= 0.657;sequence=AATATTCT;
E_coli_genome	fimo	Nucleotide motif (loose)	1578560	1578567	30.5	+	.	Motif 316_gi;Alias=;ID=316-2192-E_coli_genome;pvalue=0.000886;qvalue= 0.657;sequence=AAAATTGT;
E_coli_genome	fimo	Nucleotide motif (loose)	1578720	1578727	30.5	+	.	Motif 316_gi;Alias=;ID=316-2193-E_coli_genome;pvalue=0.000886;qvalue= 0.657;sequence=AATAAAGT;
E_coli_genome	fimo	Nucleotide motif (loose)	1579165	1579172	30.5	+	.	Motif 316_gi;Alias=;ID=316-2194-E_coli_genome;pvalue=0.000886;qvalue= 0.657;sequence=AAAAATCA;
E_coli_genome	fimo	Nucleotide motif (loose)	1579232	1579239	30.5	+	.	Motif 316_gi;Alias=;ID=316-2195-E_coli_genome;pvalue=0.000886;qvalue= 0.657;sequence=AATAATGA;
E_coli_genome	fimo	Nucleotide motif (loose)	1579348	1579355	30.5	+	.	Motif 316_gi;Alias=;ID=316-2196-E_coli_genome;pvalue=0.000886;qvalue= 0.657;sequence=AAAATTGA;
E_coli_genome	fimo	Nucleotide motif (loose)	1580015	1580022	30.5	+	.	Motif 316_gi;Alias=;ID=316-2197-E_coli_genome;pvalue=0.000886;qvalue= 0.657;sequence=AAAATACA;
E_coli_genome	fimo	Nucleotide motif (loose)	1580157	1580164	30.5	+	.	Motif 316_gi;Alias=;ID=316-2198-E_coli_genome;pvalue=0.000886;qvalue= 0.657;sequence=AAAAATCA;
E_coli_genome	fimo	Nucleotide motif (loose)	1580268	1580275	30.5	+	.	Motif 316_gi;Alias=;ID=316-2199-E_coli_genome;pvalue=0.000886;qvalue= 0.657;sequence=AAAAATGA;
E_coli_genome	fimo	Nucleotide motif (loose)	1580623	1580630	30.5	+	.	Motif 316_gi;Alias=;ID=316-2200-E_coli_genome;pvalue=0.000886;qvalue= 0.657;sequence=AAAATAGA;
E_coli_genome	fimo	Nucleotide motif (loose)	1580652	1580659	30.5	+	.	Motif 316_gi;Alias=;ID=316-2201-E_coli_genome;pvalue=0.000886;qvalue= 0.657;sequence=TATATTGT;
E_coli_genome	fimo	Nucleotide motif (loose)	1580729	1580736	30.5	+	.	Motif 316_gi;Alias=;ID=316-2202-E_coli_genome;pvalue=0.000886;qvalue= 0.657;sequence=TAAAAACA;
E_coli_genome	fimo	Nucleotide motif (loose)	1582638	1582645	30.5	+	.	Motif 316_gi;Alias=;ID=316-2203-E_coli_genome;pvalue=0.000886;qvalue= 0.657;sequence=AAAAAACA;
E_coli_genome	fimo	Nucleotide motif (loose)	1582768	1582775	30.5	+	.	Motif 316_gi;Alias=;ID=316-2204-E_coli_genome;pvalue=0.000886;qvalue= 0.657;sequence=AATAATCA;
E_coli_genome	fimo	Nucleotide motif (loose)	1582845	1582852	30.5	+	.	Motif 316_gi;Alias=;ID=316-2205-E_coli_genome;pvalue=0.000886;qvalue= 0.657;sequence=TAAAAACA;
E_coli_genome	fimo	Nucleotide motif (loose)	1582921	1582928	30.5	+	.	Motif 316_gi;Alias=;ID=316-2206-E_coli_genome;pvalue=0.000886;qvalue= 0.657;sequence=AATAATCA;
E_coli_genome	fimo	Nucleotide motif (loose)	1583335	1583342	30.5	+	.	Motif 316_gi;Alias=;ID=316-2207-E_coli_genome;pvalue=0.000886;qvalue= 0.657;sequence=AAAATAGA;
E_coli_genome	fimo	Nucleotide motif (loose)	1583451	1583458	30.5	+	.	Motif 316_gi;Alias=;ID=316-2208-E_coli_genome;pvalue=0.000886;qvalue= 0.657;sequence=TAAAAACT;
E_coli_genome	fimo	Nucleotide motif (loose)	1583631	1583638	30.5	+	.	Motif 316_gi;Alias=;ID=316-2209-E_coli_genome;pvalue=0.000886;qvalue= 0.657;sequence=TAAAATGT;
E_coli_genome	fimo	Nucleotide motif (loose)	1583704	1583711	30.5	+	.	Motif 316_gi;Alias=;ID=316-2210-E_coli_genome;pvalue=0.000886;qvalue= 0.657;sequence=AATAAAGT;
E_coli_genome	fimo	Nucleotide motif (loose)	1585542	1585549	30.5	+	.	Motif 316_gi;Alias=;ID=316-2211-E_coli_genome;pvalue=0.000886;qvalue= 0.657;sequence=AATAAACT;
E_coli_genome	fimo	Nucleotide motif (loose)	1587076	1587083	30.5	+	.	Motif 316_gi;Alias=;ID=316-2212-E_coli_genome;pvalue=0.000886;qvalue= 0.657;sequence=TAAAATGA;
E_coli_genome	fimo	Nucleotide motif (loose)	1587339	1587346	30.5	+	.	Motif 316_gi;Alias=;ID=316-2213-E_coli_genome;pvalue=0.000886;qvalue= 0.657;sequence=AATATAGA;
E_coli_genome	fimo	Nucleotide motif (loose)	1587752	1587759	30.5	+	.	Motif 316_gi;Alias=;ID=316-2214-E_coli_genome;pvalue=0.000886;qvalue= 0.657;sequence=AAAATTGA;
E_coli_genome	fimo	Nucleotide motif (loose)	1587762	1587769	30.5	+	.	Motif 316_gi;Alias=;ID=316-2215-E_coli_genome;pvalue=0.000886;qvalue= 0.657;sequence=TAAAAAGA;
E_coli_genome	fimo	Nucleotide motif (loose)	1588087	1588094	30.5	+	.	Motif 316_gi;Alias=;ID=316-2216-E_coli_genome;pvalue=0.000886;qvalue= 0.657;sequence=AATATTGT;
E_coli_genome	fimo	Nucleotide motif (loose)	1588134	1588141	30.5	+	.	Motif 316_gi;Alias=;ID=316-2217-E_coli_genome;pvalue=0.000886;qvalue= 0.657;sequence=TATAAAGA;
E_coli_genome	fimo	Nucleotide motif (loose)	1588402	1588409	30.5	+	.	Motif 316_gi;Alias=;ID=316-2218-E_coli_genome;pvalue=0.000886;qvalue= 0.657;sequence=AATATTGT;
E_coli_genome	fimo	Nucleotide motif (loose)	1588819	1588826	30.5	+	.	Motif 316_gi;Alias=;ID=316-2219-E_coli_genome;pvalue=0.000886;qvalue= 0.657;sequence=AATAATGT;
E_coli_genome	fimo	Nucleotide motif (loose)	1589230	1589237	30.5	+	.	Motif 316_gi;Alias=;ID=316-2220-E_coli_genome;pvalue=0.000886;qvalue= 0.657;sequence=TATATTCT;
E_coli_genome	fimo	Nucleotide motif (loose)	1589856	1589863	30.5	+	.	Motif 316_gi;Alias=;ID=316-2221-E_coli_genome;pvalue=0.000886;qvalue= 0.657;sequence=AAAAATGT;
E_coli_genome	fimo	Nucleotide motif (loose)	1589935	1589942	30.5	+	.	Motif 316_gi;Alias=;ID=316-2222-E_coli_genome;pvalue=0.000886;qvalue= 0.657;sequence=AATAATCA;
E_coli_genome	fimo	Nucleotide motif (loose)	1589944	1589951	30.5	+	.	Motif 316_gi;Alias=;ID=316-2223-E_coli_genome;pvalue=0.000886;qvalue= 0.657;sequence=TAAATTGT;
E_coli_genome	fimo	Nucleotide motif (loose)	1590759	1590766	30.5	+	.	Motif 316_gi;Alias=;ID=316-2224-E_coli_genome;pvalue=0.000886;qvalue= 0.657;sequence=AATATACA;
E_coli_genome	fimo	Nucleotide motif (loose)	1591054	1591061	30.5	+	.	Motif 316_gi;Alias=;ID=316-2225-E_coli_genome;pvalue=0.000886;qvalue= 0.657;sequence=AAAAATGT;
E_coli_genome	fimo	Nucleotide motif (loose)	1591291	1591298	30.5	+	.	Motif 316_gi;Alias=;ID=316-2226-E_coli_genome;pvalue=0.000886;qvalue= 0.657;sequence=TAAAATCA;
E_coli_genome	fimo	Nucleotide motif (loose)	1592260	1592267	30.5	+	.	Motif 316_gi;Alias=;ID=316-2227-E_coli_genome;pvalue=0.000886;qvalue= 0.657;sequence=TAAAATCT;
E_coli_genome	fimo	Nucleotide motif (loose)	1592270	1592277	30.5	+	.	Motif 316_gi;Alias=;ID=316-2228-E_coli_genome;pvalue=0.000886;qvalue= 0.657;sequence=AAAAATGT;
E_coli_genome	fimo	Nucleotide motif (loose)	1596383	1596390	30.5	+	.	Motif 316_gi;Alias=;ID=316-2229-E_coli_genome;pvalue=0.000886;qvalue= 0.657;sequence=AATATTCA;
E_coli_genome	fimo	Nucleotide motif (loose)	1596660	1596667	30.5	+	.	Motif 316_gi;Alias=;ID=316-2230-E_coli_genome;pvalue=0.000886;qvalue= 0.657;sequence=AAAAAAGT;
E_coli_genome	fimo	Nucleotide motif (loose)	1596701	1596708	30.5	+	.	Motif 316_gi;Alias=;ID=316-2231-E_coli_genome;pvalue=0.000886;qvalue= 0.657;sequence=AATATTGA;
E_coli_genome	fimo	Nucleotide motif (loose)	1597138	1597145	30.5	+	.	Motif 316_gi;Alias=;ID=316-2232-E_coli_genome;pvalue=0.000886;qvalue= 0.657;sequence=AATATTCT;
E_coli_genome	fimo	Nucleotide motif (loose)	1597172	1597179	30.5	+	.	Motif 316_gi;Alias=;ID=316-2233-E_coli_genome;pvalue=0.000886;qvalue= 0.657;sequence=AATATTGA;
E_coli_genome	fimo	Nucleotide motif (loose)	1597631	1597638	30.5	+	.	Motif 316_gi;Alias=;ID=316-2234-E_coli_genome;pvalue=0.000886;qvalue= 0.657;sequence=AATATTCA;
E_coli_genome	fimo	Nucleotide motif (loose)	1598143	1598150	30.5	+	.	Motif 316_gi;Alias=;ID=316-2235-E_coli_genome;pvalue=0.000886;qvalue= 0.657;sequence=AAAAATGA;
E_coli_genome	fimo	Nucleotide motif (loose)	1598158	1598165	30.5	+	.	Motif 316_gi;Alias=;ID=316-2236-E_coli_genome;pvalue=0.000886;qvalue= 0.657;sequence=TAAATTGT;
E_coli_genome	fimo	Nucleotide motif (loose)	1598863	1598870	30.5	+	.	Motif 316_gi;Alias=;ID=316-2237-E_coli_genome;pvalue=0.000886;qvalue= 0.657;sequence=AATATTGA;
E_coli_genome	fimo	Nucleotide motif (loose)	1600495	1600502	30.5	+	.	Motif 316_gi;Alias=;ID=316-2238-E_coli_genome;pvalue=0.000886;qvalue= 0.657;sequence=AAAAAAGT;
E_coli_genome	fimo	Nucleotide motif (loose)	1600507	1600514	30.5	+	.	Motif 316_gi;Alias=;ID=316-2239-E_coli_genome;pvalue=0.000886;qvalue= 0.657;sequence=TAAAATGT;
E_coli_genome	fimo	Nucleotide motif (loose)	1600729	1600736	30.5	+	.	Motif 316_gi;Alias=;ID=316-2240-E_coli_genome;pvalue=0.000886;qvalue= 0.657;sequence=AATATTCA;
E_coli_genome	fimo	Nucleotide motif (loose)	1601376	1601383	30.5	+	.	Motif 316_gi;Alias=;ID=316-2241-E_coli_genome;pvalue=0.000886;qvalue= 0.657;sequence=TAAATTGT;
E_coli_genome	fimo	Nucleotide motif (loose)	1601541	1601548	30.5	+	.	Motif 316_gi;Alias=;ID=316-2242-E_coli_genome;pvalue=0.000886;qvalue= 0.657;sequence=TATAAACA;
E_coli_genome	fimo	Nucleotide motif (loose)	1601826	1601833	30.5	+	.	Motif 316_gi;Alias=;ID=316-2243-E_coli_genome;pvalue=0.000886;qvalue= 0.657;sequence=AAAAAACA;
E_coli_genome	fimo	Nucleotide motif (loose)	1602665	1602672	30.5	+	.	Motif 316_gi;Alias=;ID=316-2244-E_coli_genome;pvalue=0.000886;qvalue= 0.657;sequence=TAAATTCA;
E_coli_genome	fimo	Nucleotide motif (loose)	1603202	1603209	30.5	+	.	Motif 316_gi;Alias=;ID=316-2245-E_coli_genome;pvalue=0.000886;qvalue= 0.657;sequence=AATATTGA;
E_coli_genome	fimo	Nucleotide motif (loose)	1605495	1605502	30.5	+	.	Motif 316_gi;Alias=;ID=316-2246-E_coli_genome;pvalue=0.000886;qvalue= 0.657;sequence=AATAAAGA;
E_coli_genome	fimo	Nucleotide motif (loose)	1605756	1605763	30.5	+	.	Motif 316_gi;Alias=;ID=316-2247-E_coli_genome;pvalue=0.000886;qvalue= 0.657;sequence=AAAAATGA;
E_coli_genome	fimo	Nucleotide motif (loose)	1607164	1607171	30.5	+	.	Motif 316_gi;Alias=;ID=316-2248-E_coli_genome;pvalue=0.000886;qvalue= 0.657;sequence=TATAAAGA;
E_coli_genome	fimo	Nucleotide motif (loose)	1607342	1607349	30.5	+	.	Motif 316_gi;Alias=;ID=316-2249-E_coli_genome;pvalue=0.000886;qvalue= 0.657;sequence=AAAAATGT;
E_coli_genome	fimo	Nucleotide motif (loose)	1608477	1608484	30.5	+	.	Motif 316_gi;Alias=;ID=316-2250-E_coli_genome;pvalue=0.000886;qvalue= 0.657;sequence=AATAAACA;
E_coli_genome	fimo	Nucleotide motif (loose)	1608927	1608934	30.5	+	.	Motif 316_gi;Alias=;ID=316-2251-E_coli_genome;pvalue=0.000886;qvalue= 0.657;sequence=AAAATTGA;
E_coli_genome	fimo	Nucleotide motif (loose)	1610897	1610904	30.5	+	.	Motif 316_gi;Alias=;ID=316-2252-E_coli_genome;pvalue=0.000886;qvalue= 0.657;sequence=AATAAAGA;
E_coli_genome	fimo	Nucleotide motif (loose)	1614759	1614766	30.5	+	.	Motif 316_gi;Alias=;ID=316-2253-E_coli_genome;pvalue=0.000886;qvalue= 0.657;sequence=TAAAATGA;
E_coli_genome	fimo	Nucleotide motif (loose)	1615152	1615159	30.5	+	.	Motif 316_gi;Alias=;ID=316-2254-E_coli_genome;pvalue=0.000886;qvalue= 0.657;sequence=AAAATTCA;
E_coli_genome	fimo	Nucleotide motif (loose)	1615720	1615727	30.5	+	.	Motif 316_gi;Alias=;ID=316-2255-E_coli_genome;pvalue=0.000886;qvalue= 0.657;sequence=TATATAGT;
E_coli_genome	fimo	Nucleotide motif (loose)	1615930	1615937	30.5	+	.	Motif 316_gi;Alias=;ID=316-2256-E_coli_genome;pvalue=0.000886;qvalue= 0.657;sequence=AAAAAAGA;
E_coli_genome	fimo	Nucleotide motif (loose)	1615964	1615971	30.5	+	.	Motif 316_gi;Alias=;ID=316-2257-E_coli_genome;pvalue=0.000886;qvalue= 0.657;sequence=TATATTCA;
E_coli_genome	fimo	Nucleotide motif (loose)	1616063	1616070	30.5	+	.	Motif 316_gi;Alias=;ID=316-2258-E_coli_genome;pvalue=0.000886;qvalue= 0.657;sequence=AATATTGA;
E_coli_genome	fimo	Nucleotide motif (loose)	1616435	1616442	30.5	+	.	Motif 316_gi;Alias=;ID=316-2259-E_coli_genome;pvalue=0.000886;qvalue= 0.657;sequence=AATAAAGA;
E_coli_genome	fimo	Nucleotide motif (loose)	1616759	1616766	30.5	+	.	Motif 316_gi;Alias=;ID=316-2260-E_coli_genome;pvalue=0.000886;qvalue= 0.657;sequence=AAAAATGA;
E_coli_genome	fimo	Nucleotide motif (loose)	1618282	1618289	30.5	+	.	Motif 316_gi;Alias=;ID=316-2261-E_coli_genome;pvalue=0.000886;qvalue= 0.657;sequence=AATAAACT;
E_coli_genome	fimo	Nucleotide motif (loose)	1618492	1618499	30.5	+	.	Motif 316_gi;Alias=;ID=316-2262-E_coli_genome;pvalue=0.000886;qvalue= 0.657;sequence=AATAATCA;
E_coli_genome	fimo	Nucleotide motif (loose)	1619557	1619564	30.5	+	.	Motif 316_gi;Alias=;ID=316-2263-E_coli_genome;pvalue=0.000886;qvalue= 0.657;sequence=AAAAAAGA;
E_coli_genome	fimo	Nucleotide motif (loose)	1619712	1619719	30.5	+	.	Motif 316_gi;Alias=;ID=316-2264-E_coli_genome;pvalue=0.000886;qvalue= 0.657;sequence=AAAAAAGA;
E_coli_genome	fimo	Nucleotide motif (loose)	1620187	1620194	30.5	+	.	Motif 316_gi;Alias=;ID=316-2265-E_coli_genome;pvalue=0.000886;qvalue= 0.657;sequence=TATAATCA;
E_coli_genome	fimo	Nucleotide motif (loose)	1620906	1620913	30.5	+	.	Motif 316_gi;Alias=;ID=316-2266-E_coli_genome;pvalue=0.000886;qvalue= 0.657;sequence=AAAAAAGA;
E_coli_genome	fimo	Nucleotide motif (loose)	1620988	1620995	30.5	+	.	Motif 316_gi;Alias=;ID=316-2267-E_coli_genome;pvalue=0.000886;qvalue= 0.657;sequence=AAAAAAGA;
E_coli_genome	fimo	Nucleotide motif (loose)	1622534	1622541	30.5	+	.	Motif 316_gi;Alias=;ID=316-2268-E_coli_genome;pvalue=0.000886;qvalue= 0.657;sequence=AATAAAGA;
E_coli_genome	fimo	Nucleotide motif (loose)	1622990	1622997	30.5	+	.	Motif 316_gi;Alias=;ID=316-2269-E_coli_genome;pvalue=0.000886;qvalue= 0.657;sequence=AATAAACA;
E_coli_genome	fimo	Nucleotide motif (loose)	1623212	1623219	30.5	+	.	Motif 316_gi;Alias=;ID=316-2270-E_coli_genome;pvalue=0.000886;qvalue= 0.657;sequence=AATAATGA;
E_coli_genome	fimo	Nucleotide motif (loose)	1623220	1623227	30.5	+	.	Motif 316_gi;Alias=;ID=316-2271-E_coli_genome;pvalue=0.000886;qvalue= 0.657;sequence=TAAATTCT;
E_coli_genome	fimo	Nucleotide motif (loose)	1623370	1623377	30.5	+	.	Motif 316_gi;Alias=;ID=316-2272-E_coli_genome;pvalue=0.000886;qvalue= 0.657;sequence=AATAAAGA;
E_coli_genome	fimo	Nucleotide motif (loose)	1623989	1623996	30.5	+	.	Motif 316_gi;Alias=;ID=316-2273-E_coli_genome;pvalue=0.000886;qvalue= 0.657;sequence=AAAAAAGT;
E_coli_genome	fimo	Nucleotide motif (loose)	1624593	1624600	30.5	+	.	Motif 316_gi;Alias=;ID=316-2274-E_coli_genome;pvalue=0.000886;qvalue= 0.657;sequence=TAAAATCA;
E_coli_genome	fimo	Nucleotide motif (loose)	1624616	1624623	30.5	+	.	Motif 316_gi;Alias=;ID=316-2275-E_coli_genome;pvalue=0.000886;qvalue= 0.657;sequence=AATATACA;
E_coli_genome	fimo	Nucleotide motif (loose)	1624765	1624772	30.5	+	.	Motif 316_gi;Alias=;ID=316-2276-E_coli_genome;pvalue=0.000886;qvalue= 0.657;sequence=AAAAAACA;
E_coli_genome	fimo	Nucleotide motif (loose)	1624791	1624798	30.5	+	.	Motif 316_gi;Alias=;ID=316-2277-E_coli_genome;pvalue=0.000886;qvalue= 0.657;sequence=AAAATTGT;
E_coli_genome	fimo	Nucleotide motif (loose)	1626649	1626656	30.5	+	.	Motif 316_gi;Alias=;ID=316-2278-E_coli_genome;pvalue=0.000886;qvalue= 0.657;sequence=AATAAACA;
E_coli_genome	fimo	Nucleotide motif (loose)	1627150	1627157	30.5	+	.	Motif 316_gi;Alias=;ID=316-2279-E_coli_genome;pvalue=0.000886;qvalue= 0.657;sequence=AAAAAAGA;
E_coli_genome	fimo	Nucleotide motif (loose)	1627736	1627743	30.5	+	.	Motif 316_gi;Alias=;ID=316-2280-E_coli_genome;pvalue=0.000886;qvalue= 0.657;sequence=AATATTGA;
E_coli_genome	fimo	Nucleotide motif (loose)	1628304	1628311	30.5	+	.	Motif 316_gi;Alias=;ID=316-2281-E_coli_genome;pvalue=0.000886;qvalue= 0.657;sequence=AAAAAAGT;
E_coli_genome	fimo	Nucleotide motif (loose)	1629105	1629112	30.5	+	.	Motif 316_gi;Alias=;ID=316-2282-E_coli_genome;pvalue=0.000886;qvalue= 0.657;sequence=AAAAAAGA;
E_coli_genome	fimo	Nucleotide motif (loose)	1629499	1629506	30.5	+	.	Motif 316_gi;Alias=;ID=316-2283-E_coli_genome;pvalue=0.000886;qvalue= 0.657;sequence=AATAAAGA;
E_coli_genome	fimo	Nucleotide motif (loose)	1630685	1630692	30.5	+	.	Motif 316_gi;Alias=;ID=316-2284-E_coli_genome;pvalue=0.000886;qvalue= 0.657;sequence=TATAAAGA;
E_coli_genome	fimo	Nucleotide motif (loose)	1632094	1632101	30.5	+	.	Motif 316_gi;Alias=;ID=316-2285-E_coli_genome;pvalue=0.000886;qvalue= 0.657;sequence=AATAAAGA;
E_coli_genome	fimo	Nucleotide motif (loose)	1632426	1632433	30.5	+	.	Motif 316_gi;Alias=;ID=316-2286-E_coli_genome;pvalue=0.000886;qvalue= 0.657;sequence=AAAAAACT;
E_coli_genome	fimo	Nucleotide motif (loose)	1632471	1632478	30.5	+	.	Motif 316_gi;Alias=;ID=316-2287-E_coli_genome;pvalue=0.000886;qvalue= 0.657;sequence=TAAAATCA;
E_coli_genome	fimo	Nucleotide motif (loose)	1632661	1632668	30.5	+	.	Motif 316_gi;Alias=;ID=316-2288-E_coli_genome;pvalue=0.000886;qvalue= 0.657;sequence=TAAAAACT;
E_coli_genome	fimo	Nucleotide motif (loose)	1632842	1632849	30.5	+	.	Motif 316_gi;Alias=;ID=316-2289-E_coli_genome;pvalue=0.000886;qvalue= 0.657;sequence=AAAATTGT;
E_coli_genome	fimo	Nucleotide motif (loose)	1633220	1633227	30.5	+	.	Motif 316_gi;Alias=;ID=316-2290-E_coli_genome;pvalue=0.000886;qvalue= 0.657;sequence=AAAAATCA;
E_coli_genome	fimo	Nucleotide motif (loose)	1633296	1633303	30.5	+	.	Motif 316_gi;Alias=;ID=316-2291-E_coli_genome;pvalue=0.000886;qvalue= 0.657;sequence=TAAAATGT;
E_coli_genome	fimo	Nucleotide motif (loose)	1633309	1633316	30.5	+	.	Motif 316_gi;Alias=;ID=316-2292-E_coli_genome;pvalue=0.000886;qvalue= 0.657;sequence=AATAAACT;
E_coli_genome	fimo	Nucleotide motif (loose)	1633557	1633564	30.5	+	.	Motif 316_gi;Alias=;ID=316-2293-E_coli_genome;pvalue=0.000886;qvalue= 0.657;sequence=AATAATCA;
E_coli_genome	fimo	Nucleotide motif (loose)	1633708	1633715	30.5	+	.	Motif 316_gi;Alias=;ID=316-2294-E_coli_genome;pvalue=0.000886;qvalue= 0.657;sequence=TAAAATCA;
E_coli_genome	fimo	Nucleotide motif (loose)	1633951	1633958	30.5	+	.	Motif 316_gi;Alias=;ID=316-2295-E_coli_genome;pvalue=0.000886;qvalue= 0.657;sequence=AAAAATGA;
E_coli_genome	fimo	Nucleotide motif (loose)	1634215	1634222	30.5	+	.	Motif 316_gi;Alias=;ID=316-2296-E_coli_genome;pvalue=0.000886;qvalue= 0.657;sequence=AATAATCT;
E_coli_genome	fimo	Nucleotide motif (loose)	1634813	1634820	30.5	+	.	Motif 316_gi;Alias=;ID=316-2297-E_coli_genome;pvalue=0.000886;qvalue= 0.657;sequence=TAAATTCA;
E_coli_genome	fimo	Nucleotide motif (loose)	1634900	1634907	30.5	+	.	Motif 316_gi;Alias=;ID=316-2298-E_coli_genome;pvalue=0.000886;qvalue= 0.657;sequence=AATATAGT;
E_coli_genome	fimo	Nucleotide motif (loose)	1635839	1635846	30.5	+	.	Motif 316_gi;Alias=;ID=316-2299-E_coli_genome;pvalue=0.000886;qvalue= 0.657;sequence=TATATTCA;
E_coli_genome	fimo	Nucleotide motif (loose)	1636468	1636475	30.5	+	.	Motif 316_gi;Alias=;ID=316-2300-E_coli_genome;pvalue=0.000886;qvalue= 0.657;sequence=TAAAAACA;
E_coli_genome	fimo	Nucleotide motif (loose)	1636650	1636657	30.5	+	.	Motif 316_gi;Alias=;ID=316-2301-E_coli_genome;pvalue=0.000886;qvalue= 0.657;sequence=AATAATCA;
E_coli_genome	fimo	Nucleotide motif (loose)	1636703	1636710	30.5	+	.	Motif 316_gi;Alias=;ID=316-2302-E_coli_genome;pvalue=0.000886;qvalue= 0.657;sequence=TAAAAACA;
E_coli_genome	fimo	Nucleotide motif (loose)	1636910	1636917	30.5	+	.	Motif 316_gi;Alias=;ID=316-2303-E_coli_genome;pvalue=0.000886;qvalue= 0.657;sequence=AAAAAAGA;
E_coli_genome	fimo	Nucleotide motif (loose)	1637191	1637198	30.5	+	.	Motif 316_gi;Alias=;ID=316-2304-E_coli_genome;pvalue=0.000886;qvalue= 0.657;sequence=AAAAATGA;
E_coli_genome	fimo	Nucleotide motif (loose)	1637223	1637230	30.5	+	.	Motif 316_gi;Alias=;ID=316-2305-E_coli_genome;pvalue=0.000886;qvalue= 0.657;sequence=AAAAAACA;
E_coli_genome	fimo	Nucleotide motif (loose)	1637375	1637382	30.5	+	.	Motif 316_gi;Alias=;ID=316-2306-E_coli_genome;pvalue=0.000886;qvalue= 0.657;sequence=AAAAAAGA;
E_coli_genome	fimo	Nucleotide motif (loose)	1637731	1637738	30.5	+	.	Motif 316_gi;Alias=;ID=316-2307-E_coli_genome;pvalue=0.000886;qvalue= 0.657;sequence=TATATTCA;
E_coli_genome	fimo	Nucleotide motif (loose)	1637774	1637781	30.5	+	.	Motif 316_gi;Alias=;ID=316-2308-E_coli_genome;pvalue=0.000886;qvalue= 0.657;sequence=AATATTCA;
E_coli_genome	fimo	Nucleotide motif (loose)	1637873	1637880	30.5	+	.	Motif 316_gi;Alias=;ID=316-2309-E_coli_genome;pvalue=0.000886;qvalue= 0.657;sequence=AATAATCA;
E_coli_genome	fimo	Nucleotide motif (loose)	1638162	1638169	30.5	+	.	Motif 316_gi;Alias=;ID=316-2310-E_coli_genome;pvalue=0.000886;qvalue= 0.657;sequence=AAAAAACT;
E_coli_genome	fimo	Nucleotide motif (loose)	1638442	1638449	30.5	+	.	Motif 316_gi;Alias=;ID=316-2311-E_coli_genome;pvalue=0.000886;qvalue= 0.657;sequence=AATATTGT;
E_coli_genome	fimo	Nucleotide motif (loose)	1639501	1639508	30.5	+	.	Motif 316_gi;Alias=;ID=316-2312-E_coli_genome;pvalue=0.000886;qvalue= 0.657;sequence=AAAAATCA;
E_coli_genome	fimo	Nucleotide motif (loose)	1640414	1640421	30.5	+	.	Motif 316_gi;Alias=;ID=316-2313-E_coli_genome;pvalue=0.000886;qvalue= 0.657;sequence=AATAAAGA;
E_coli_genome	fimo	Nucleotide motif (loose)	1640682	1640689	30.5	+	.	Motif 316_gi;Alias=;ID=316-2314-E_coli_genome;pvalue=0.000886;qvalue= 0.657;sequence=AAAAAACA;
E_coli_genome	fimo	Nucleotide motif (loose)	1640698	1640705	30.5	+	.	Motif 316_gi;Alias=;ID=316-2315-E_coli_genome;pvalue=0.000886;qvalue= 0.657;sequence=AAAAATGT;
E_coli_genome	fimo	Nucleotide motif (loose)	1640816	1640823	30.5	+	.	Motif 316_gi;Alias=;ID=316-2316-E_coli_genome;pvalue=0.000886;qvalue= 0.657;sequence=TAAAAACT;
E_coli_genome	fimo	Nucleotide motif (loose)	1641263	1641270	30.5	+	.	Motif 316_gi;Alias=;ID=316-2317-E_coli_genome;pvalue=0.000886;qvalue= 0.657;sequence=AATATTCA;
E_coli_genome	fimo	Nucleotide motif (loose)	1641788	1641795	30.5	+	.	Motif 316_gi;Alias=;ID=316-2318-E_coli_genome;pvalue=0.000886;qvalue= 0.657;sequence=AAAAAACT;
E_coli_genome	fimo	Nucleotide motif (loose)	1641863	1641870	30.5	+	.	Motif 316_gi;Alias=;ID=316-2319-E_coli_genome;pvalue=0.000886;qvalue= 0.657;sequence=TAAAATGA;
E_coli_genome	fimo	Nucleotide motif (loose)	1642480	1642487	30.5	+	.	Motif 316_gi;Alias=;ID=316-2320-E_coli_genome;pvalue=0.000886;qvalue= 0.657;sequence=AAAAATCA;
E_coli_genome	fimo	Nucleotide motif (loose)	1642966	1642973	30.5	+	.	Motif 316_gi;Alias=;ID=316-2321-E_coli_genome;pvalue=0.000886;qvalue= 0.657;sequence=AATAATCT;
E_coli_genome	fimo	Nucleotide motif (loose)	1645023	1645030	30.5	+	.	Motif 316_gi;Alias=;ID=316-2322-E_coli_genome;pvalue=0.000886;qvalue= 0.657;sequence=TAAAAACA;
E_coli_genome	fimo	Nucleotide motif (loose)	1645372	1645379	30.5	+	.	Motif 316_gi;Alias=;ID=316-2323-E_coli_genome;pvalue=0.000886;qvalue= 0.657;sequence=TATATACT;
E_coli_genome	fimo	Nucleotide motif (loose)	1646561	1646568	30.5	+	.	Motif 316_gi;Alias=;ID=316-2324-E_coli_genome;pvalue=0.000886;qvalue= 0.657;sequence=AAAAAAGA;
E_coli_genome	fimo	Nucleotide motif (loose)	1646678	1646685	30.5	+	.	Motif 316_gi;Alias=;ID=316-2325-E_coli_genome;pvalue=0.000886;qvalue= 0.657;sequence=AAAAAAGA;
E_coli_genome	fimo	Nucleotide motif (loose)	1646690	1646697	30.5	+	.	Motif 316_gi;Alias=;ID=316-2326-E_coli_genome;pvalue=0.000886;qvalue= 0.657;sequence=AAAAAAGA;
E_coli_genome	fimo	Nucleotide motif (loose)	1648278	1648285	30.5	+	.	Motif 316_gi;Alias=;ID=316-2327-E_coli_genome;pvalue=0.000886;qvalue= 0.657;sequence=AAAAAACT;
E_coli_genome	fimo	Nucleotide motif (loose)	1648288	1648295	30.5	+	.	Motif 316_gi;Alias=;ID=316-2328-E_coli_genome;pvalue=0.000886;qvalue= 0.657;sequence=AATAAACT;
E_coli_genome	fimo	Nucleotide motif (loose)	1649584	1649591	30.5	+	.	Motif 316_gi;Alias=;ID=316-2329-E_coli_genome;pvalue=0.000886;qvalue= 0.657;sequence=AAAATTCA;
E_coli_genome	fimo	Nucleotide motif (loose)	1650698	1650705	30.5	+	.	Motif 316_gi;Alias=;ID=316-2330-E_coli_genome;pvalue=0.000886;qvalue= 0.657;sequence=AAAATACA;
E_coli_genome	fimo	Nucleotide motif (loose)	1650754	1650761	30.5	+	.	Motif 316_gi;Alias=;ID=316-2331-E_coli_genome;pvalue=0.000886;qvalue= 0.657;sequence=AAAATTCA;
E_coli_genome	fimo	Nucleotide motif (loose)	1650767	1650774	30.5	+	.	Motif 316_gi;Alias=;ID=316-2332-E_coli_genome;pvalue=0.000886;qvalue= 0.657;sequence=AAAAATCA;
E_coli_genome	fimo	Nucleotide motif (loose)	1651582	1651589	30.5	+	.	Motif 316_gi;Alias=;ID=316-2333-E_coli_genome;pvalue=0.000886;qvalue= 0.657;sequence=TAAAAACT;
E_coli_genome	fimo	Nucleotide motif (loose)	1651779	1651786	30.5	+	.	Motif 316_gi;Alias=;ID=316-2334-E_coli_genome;pvalue=0.000886;qvalue= 0.657;sequence=AAAAATCT;
E_coli_genome	fimo	Nucleotide motif (loose)	1651800	1651807	30.5	+	.	Motif 316_gi;Alias=;ID=316-2335-E_coli_genome;pvalue=0.000886;qvalue= 0.657;sequence=AATAAAGA;
E_coli_genome	fimo	Nucleotide motif (loose)	1651866	1651873	30.5	+	.	Motif 316_gi;Alias=;ID=316-2336-E_coli_genome;pvalue=0.000886;qvalue= 0.657;sequence=TATATTGT;
E_coli_genome	fimo	Nucleotide motif (loose)	1652647	1652654	30.5	+	.	Motif 316_gi;Alias=;ID=316-2337-E_coli_genome;pvalue=0.000886;qvalue= 0.657;sequence=TAAATACA;
E_coli_genome	fimo	Nucleotide motif (loose)	1652754	1652761	30.5	+	.	Motif 316_gi;Alias=;ID=316-2338-E_coli_genome;pvalue=0.000886;qvalue= 0.657;sequence=TAAATTCA;
E_coli_genome	fimo	Nucleotide motif (loose)	1652852	1652859	30.5	+	.	Motif 316_gi;Alias=;ID=316-2339-E_coli_genome;pvalue=0.000886;qvalue= 0.657;sequence=AAAAAAGA;
E_coli_genome	fimo	Nucleotide motif (loose)	1652948	1652955	30.5	+	.	Motif 316_gi;Alias=;ID=316-2340-E_coli_genome;pvalue=0.000886;qvalue= 0.657;sequence=AATAAACT;
E_coli_genome	fimo	Nucleotide motif (loose)	1653077	1653084	30.5	+	.	Motif 316_gi;Alias=;ID=316-2341-E_coli_genome;pvalue=0.000886;qvalue= 0.657;sequence=AAAATAGA;
E_coli_genome	fimo	Nucleotide motif (loose)	1655208	1655215	30.5	+	.	Motif 316_gi;Alias=;ID=316-2342-E_coli_genome;pvalue=0.000886;qvalue= 0.657;sequence=TATAAAGA;
E_coli_genome	fimo	Nucleotide motif (loose)	1655649	1655656	30.5	+	.	Motif 316_gi;Alias=;ID=316-2343-E_coli_genome;pvalue=0.000886;qvalue= 0.657;sequence=AAAATAGT;
E_coli_genome	fimo	Nucleotide motif (loose)	1655727	1655734	30.5	+	.	Motif 316_gi;Alias=;ID=316-2344-E_coli_genome;pvalue=0.000886;qvalue= 0.657;sequence=TATAAACA;
E_coli_genome	fimo	Nucleotide motif (loose)	1657784	1657791	30.5	+	.	Motif 316_gi;Alias=;ID=316-2345-E_coli_genome;pvalue=0.000886;qvalue= 0.657;sequence=AAAATTCT;
E_coli_genome	fimo	Nucleotide motif (loose)	1658018	1658025	30.5	+	.	Motif 316_gi;Alias=;ID=316-2346-E_coli_genome;pvalue=0.000886;qvalue= 0.657;sequence=AATATTCA;
E_coli_genome	fimo	Nucleotide motif (loose)	1658029	1658036	30.5	+	.	Motif 316_gi;Alias=;ID=316-2347-E_coli_genome;pvalue=0.000886;qvalue= 0.657;sequence=TATAAACT;
E_coli_genome	fimo	Nucleotide motif (loose)	1658075	1658082	30.5	+	.	Motif 316_gi;Alias=;ID=316-2348-E_coli_genome;pvalue=0.000886;qvalue= 0.657;sequence=AAAAATGA;
E_coli_genome	fimo	Nucleotide motif (loose)	1658534	1658541	30.5	+	.	Motif 316_gi;Alias=;ID=316-2349-E_coli_genome;pvalue=0.000886;qvalue= 0.657;sequence=TATATTCA;
E_coli_genome	fimo	Nucleotide motif (loose)	1658986	1658993	30.5	+	.	Motif 316_gi;Alias=;ID=316-2350-E_coli_genome;pvalue=0.000886;qvalue= 0.657;sequence=TAAATACT;
E_coli_genome	fimo	Nucleotide motif (loose)	1659056	1659063	30.5	+	.	Motif 316_gi;Alias=;ID=316-2351-E_coli_genome;pvalue=0.000886;qvalue= 0.657;sequence=TATATTCT;
E_coli_genome	fimo	Nucleotide motif (loose)	1660178	1660185	30.5	+	.	Motif 316_gi;Alias=;ID=316-2352-E_coli_genome;pvalue=0.000886;qvalue= 0.657;sequence=AATATTGA;
E_coli_genome	fimo	Nucleotide motif (loose)	1660509	1660516	30.5	+	.	Motif 316_gi;Alias=;ID=316-2353-E_coli_genome;pvalue=0.000886;qvalue= 0.657;sequence=TAAATTCT;
E_coli_genome	fimo	Nucleotide motif (loose)	1661472	1661479	30.5	+	.	Motif 316_gi;Alias=;ID=316-2354-E_coli_genome;pvalue=0.000886;qvalue= 0.657;sequence=AATATTGT;
E_coli_genome	fimo	Nucleotide motif (loose)	1661540	1661547	30.5	+	.	Motif 316_gi;Alias=;ID=316-2355-E_coli_genome;pvalue=0.000886;qvalue= 0.657;sequence=TATATTCT;
E_coli_genome	fimo	Nucleotide motif (loose)	1661593	1661600	30.5	+	.	Motif 316_gi;Alias=;ID=316-2356-E_coli_genome;pvalue=0.000886;qvalue= 0.657;sequence=AAAAATCA;
E_coli_genome	fimo	Nucleotide motif (loose)	1662527	1662534	30.5	+	.	Motif 316_gi;Alias=;ID=316-2357-E_coli_genome;pvalue=0.000886;qvalue= 0.657;sequence=AAAAAAGA;
E_coli_genome	fimo	Nucleotide motif (loose)	1662662	1662669	30.5	+	.	Motif 316_gi;Alias=;ID=316-2358-E_coli_genome;pvalue=0.000886;qvalue= 0.657;sequence=AATATTGA;
E_coli_genome	fimo	Nucleotide motif (loose)	1662896	1662903	30.5	+	.	Motif 316_gi;Alias=;ID=316-2359-E_coli_genome;pvalue=0.000886;qvalue= 0.657;sequence=AATATTCT;
E_coli_genome	fimo	Nucleotide motif (loose)	1663711	1663718	30.5	+	.	Motif 316_gi;Alias=;ID=316-2360-E_coli_genome;pvalue=0.000886;qvalue= 0.657;sequence=AAAAATGA;
E_coli_genome	fimo	Nucleotide motif (loose)	1665242	1665249	30.5	+	.	Motif 316_gi;Alias=;ID=316-2361-E_coli_genome;pvalue=0.000886;qvalue= 0.657;sequence=AAAATAGT;
E_coli_genome	fimo	Nucleotide motif (loose)	1665417	1665424	30.5	+	.	Motif 316_gi;Alias=;ID=316-2362-E_coli_genome;pvalue=0.000886;qvalue= 0.657;sequence=AATAATGA;
E_coli_genome	fimo	Nucleotide motif (loose)	1667199	1667206	30.5	+	.	Motif 316_gi;Alias=;ID=316-2363-E_coli_genome;pvalue=0.000886;qvalue= 0.657;sequence=AATAAAGA;
E_coli_genome	fimo	Nucleotide motif (loose)	1667337	1667344	30.5	+	.	Motif 316_gi;Alias=;ID=316-2364-E_coli_genome;pvalue=0.000886;qvalue= 0.657;sequence=AAAAATGT;
E_coli_genome	fimo	Nucleotide motif (loose)	1667569	1667576	30.5	+	.	Motif 316_gi;Alias=;ID=316-2365-E_coli_genome;pvalue=0.000886;qvalue= 0.657;sequence=TAAATTCA;
E_coli_genome	fimo	Nucleotide motif (loose)	1668157	1668164	30.5	+	.	Motif 316_gi;Alias=;ID=316-2366-E_coli_genome;pvalue=0.000886;qvalue= 0.657;sequence=AAAAAACT;
E_coli_genome	fimo	Nucleotide motif (loose)	1668594	1668601	30.5	+	.	Motif 316_gi;Alias=;ID=316-2367-E_coli_genome;pvalue=0.000886;qvalue= 0.657;sequence=AATAATCT;
E_coli_genome	fimo	Nucleotide motif (loose)	1668859	1668866	30.5	+	.	Motif 316_gi;Alias=;ID=316-2368-E_coli_genome;pvalue=0.000886;qvalue= 0.657;sequence=AAAATTGA;
E_coli_genome	fimo	Nucleotide motif (loose)	1669002	1669009	30.5	+	.	Motif 316_gi;Alias=;ID=316-2369-E_coli_genome;pvalue=0.000886;qvalue= 0.657;sequence=AAAAAAGA;
E_coli_genome	fimo	Nucleotide motif (loose)	1669506	1669513	30.5	+	.	Motif 316_gi;Alias=;ID=316-2370-E_coli_genome;pvalue=0.000886;qvalue= 0.657;sequence=AATATTCA;
E_coli_genome	fimo	Nucleotide motif (loose)	1669584	1669591	30.5	+	.	Motif 316_gi;Alias=;ID=316-2371-E_coli_genome;pvalue=0.000886;qvalue= 0.657;sequence=AATATTCA;
E_coli_genome	fimo	Nucleotide motif (loose)	1671026	1671033	30.5	+	.	Motif 316_gi;Alias=;ID=316-2372-E_coli_genome;pvalue=0.000886;qvalue= 0.657;sequence=AAAATAGA;
E_coli_genome	fimo	Nucleotide motif (loose)	1671162	1671169	30.5	+	.	Motif 316_gi;Alias=;ID=316-2373-E_coli_genome;pvalue=0.000886;qvalue= 0.657;sequence=AAAATAGT;
E_coli_genome	fimo	Nucleotide motif (loose)	1671352	1671359	30.5	+	.	Motif 316_gi;Alias=;ID=316-2374-E_coli_genome;pvalue=0.000886;qvalue= 0.657;sequence=AAAAAACA;
E_coli_genome	fimo	Nucleotide motif (loose)	1671379	1671386	30.5	+	.	Motif 316_gi;Alias=;ID=316-2375-E_coli_genome;pvalue=0.000886;qvalue= 0.657;sequence=AAAAAAGT;
E_coli_genome	fimo	Nucleotide motif (loose)	1671511	1671518	30.5	+	.	Motif 316_gi;Alias=;ID=316-2376-E_coli_genome;pvalue=0.000886;qvalue= 0.657;sequence=AAAAAACA;
E_coli_genome	fimo	Nucleotide motif (loose)	1671930	1671937	30.5	+	.	Motif 316_gi;Alias=;ID=316-2377-E_coli_genome;pvalue=0.000886;qvalue= 0.657;sequence=AATAATCA;
E_coli_genome	fimo	Nucleotide motif (loose)	1672777	1672784	30.5	+	.	Motif 316_gi;Alias=;ID=316-2378-E_coli_genome;pvalue=0.000886;qvalue= 0.657;sequence=AATAATGT;
E_coli_genome	fimo	Nucleotide motif (loose)	1673493	1673500	30.5	+	.	Motif 316_gi;Alias=;ID=316-2379-E_coli_genome;pvalue=0.000886;qvalue= 0.657;sequence=AATATACA;
E_coli_genome	fimo	Nucleotide motif (loose)	1674291	1674298	30.5	+	.	Motif 316_gi;Alias=;ID=316-2380-E_coli_genome;pvalue=0.000886;qvalue= 0.657;sequence=TATATTGA;
E_coli_genome	fimo	Nucleotide motif (loose)	1674741	1674748	30.5	+	.	Motif 316_gi;Alias=;ID=316-2381-E_coli_genome;pvalue=0.000886;qvalue= 0.657;sequence=AATATTCT;
E_coli_genome	fimo	Nucleotide motif (loose)	1674936	1674943	30.5	+	.	Motif 316_gi;Alias=;ID=316-2382-E_coli_genome;pvalue=0.000886;qvalue= 0.657;sequence=AATAAAGA;
E_coli_genome	fimo	Nucleotide motif (loose)	1676001	1676008	30.5	+	.	Motif 316_gi;Alias=;ID=316-2383-E_coli_genome;pvalue=0.000886;qvalue= 0.657;sequence=AATATTGA;
E_coli_genome	fimo	Nucleotide motif (loose)	1678056	1678063	30.5	+	.	Motif 316_gi;Alias=;ID=316-2384-E_coli_genome;pvalue=0.000886;qvalue= 0.657;sequence=AAAAATCA;
E_coli_genome	fimo	Nucleotide motif (loose)	1678323	1678330	30.5	+	.	Motif 316_gi;Alias=;ID=316-2385-E_coli_genome;pvalue=0.000886;qvalue= 0.657;sequence=AAAAATGA;
E_coli_genome	fimo	Nucleotide motif (loose)	1678357	1678364	30.5	+	.	Motif 316_gi;Alias=;ID=316-2386-E_coli_genome;pvalue=0.000886;qvalue= 0.657;sequence=AATAATCA;
E_coli_genome	fimo	Nucleotide motif (loose)	1678946	1678953	30.5	+	.	Motif 316_gi;Alias=;ID=316-2387-E_coli_genome;pvalue=0.000886;qvalue= 0.657;sequence=AAAAAAGA;
E_coli_genome	fimo	Nucleotide motif (loose)	1680042	1680049	30.5	+	.	Motif 316_gi;Alias=;ID=316-2388-E_coli_genome;pvalue=0.000886;qvalue= 0.657;sequence=AAAATTGT;
E_coli_genome	fimo	Nucleotide motif (loose)	1681716	1681723	30.5	+	.	Motif 316_gi;Alias=;ID=316-2389-E_coli_genome;pvalue=0.000886;qvalue= 0.657;sequence=TATAATCA;
E_coli_genome	fimo	Nucleotide motif (loose)	1681848	1681855	30.5	+	.	Motif 316_gi;Alias=;ID=316-2390-E_coli_genome;pvalue=0.000886;qvalue= 0.657;sequence=AAAAATGA;
E_coli_genome	fimo	Nucleotide motif (loose)	1682110	1682117	30.5	+	.	Motif 316_gi;Alias=;ID=316-2391-E_coli_genome;pvalue=0.000886;qvalue= 0.657;sequence=TAAAAACA;
E_coli_genome	fimo	Nucleotide motif (loose)	1682450	1682457	30.5	+	.	Motif 316_gi;Alias=;ID=316-2392-E_coli_genome;pvalue=0.000886;qvalue= 0.657;sequence=TATATTCT;
E_coli_genome	fimo	Nucleotide motif (loose)	1682789	1682796	30.5	+	.	Motif 316_gi;Alias=;ID=316-2393-E_coli_genome;pvalue=0.000886;qvalue= 0.657;sequence=AAAAAACT;
E_coli_genome	fimo	Nucleotide motif (loose)	1682885	1682892	30.5	+	.	Motif 316_gi;Alias=;ID=316-2394-E_coli_genome;pvalue=0.000886;qvalue= 0.657;sequence=AAAAAACT;
E_coli_genome	fimo	Nucleotide motif (loose)	1683515	1683522	30.5	+	.	Motif 316_gi;Alias=;ID=316-2395-E_coli_genome;pvalue=0.000886;qvalue= 0.657;sequence=AAAAAACA;
E_coli_genome	fimo	Nucleotide motif (loose)	1684391	1684398	30.5	+	.	Motif 316_gi;Alias=;ID=316-2396-E_coli_genome;pvalue=0.000886;qvalue= 0.657;sequence=AAAAAAGA;
E_coli_genome	fimo	Nucleotide motif (loose)	1684610	1684617	30.5	+	.	Motif 316_gi;Alias=;ID=316-2397-E_coli_genome;pvalue=0.000886;qvalue= 0.657;sequence=AATAAACT;
E_coli_genome	fimo	Nucleotide motif (loose)	1684778	1684785	30.5	+	.	Motif 316_gi;Alias=;ID=316-2398-E_coli_genome;pvalue=0.000886;qvalue= 0.657;sequence=AATAAACA;
E_coli_genome	fimo	Nucleotide motif (loose)	1684942	1684949	30.5	+	.	Motif 316_gi;Alias=;ID=316-2399-E_coli_genome;pvalue=0.000886;qvalue= 0.657;sequence=AAAAATCA;
E_coli_genome	fimo	Nucleotide motif (loose)	1688951	1688958	30.5	+	.	Motif 316_gi;Alias=;ID=316-2400-E_coli_genome;pvalue=0.000886;qvalue= 0.657;sequence=TATAAAGA;
E_coli_genome	fimo	Nucleotide motif (loose)	1689412	1689419	30.5	+	.	Motif 316_gi;Alias=;ID=316-2401-E_coli_genome;pvalue=0.000886;qvalue= 0.657;sequence=TAAATACA;
E_coli_genome	fimo	Nucleotide motif (loose)	1690170	1690177	30.5	+	.	Motif 316_gi;Alias=;ID=316-2402-E_coli_genome;pvalue=0.000886;qvalue= 0.657;sequence=AAAAAACT;
E_coli_genome	fimo	Nucleotide motif (loose)	1690494	1690501	30.5	+	.	Motif 316_gi;Alias=;ID=316-2403-E_coli_genome;pvalue=0.000886;qvalue= 0.657;sequence=AATAATCT;
E_coli_genome	fimo	Nucleotide motif (loose)	1690571	1690578	30.5	+	.	Motif 316_gi;Alias=;ID=316-2404-E_coli_genome;pvalue=0.000886;qvalue= 0.657;sequence=AAAAATGA;
E_coli_genome	fimo	Nucleotide motif (loose)	1691145	1691152	30.5	+	.	Motif 316_gi;Alias=;ID=316-2405-E_coli_genome;pvalue=0.000886;qvalue= 0.657;sequence=AAAAAACT;
E_coli_genome	fimo	Nucleotide motif (loose)	1692223	1692230	30.5	+	.	Motif 316_gi;Alias=;ID=316-2406-E_coli_genome;pvalue=0.000886;qvalue= 0.657;sequence=AAAAAAGA;
E_coli_genome	fimo	Nucleotide motif (loose)	1692314	1692321	30.5	+	.	Motif 316_gi;Alias=;ID=316-2407-E_coli_genome;pvalue=0.000886;qvalue= 0.657;sequence=AAAATACT;
E_coli_genome	fimo	Nucleotide motif (loose)	1692596	1692603	30.5	+	.	Motif 316_gi;Alias=;ID=316-2408-E_coli_genome;pvalue=0.000886;qvalue= 0.657;sequence=TATAAACA;
E_coli_genome	fimo	Nucleotide motif (loose)	1693880	1693887	30.5	+	.	Motif 316_gi;Alias=;ID=316-2409-E_coli_genome;pvalue=0.000886;qvalue= 0.657;sequence=AATATTCA;
E_coli_genome	fimo	Nucleotide motif (loose)	1695847	1695854	30.5	+	.	Motif 316_gi;Alias=;ID=316-2410-E_coli_genome;pvalue=0.000886;qvalue= 0.657;sequence=TATAAAGA;
E_coli_genome	fimo	Nucleotide motif (loose)	1696183	1696190	30.5	+	.	Motif 316_gi;Alias=;ID=316-2411-E_coli_genome;pvalue=0.000886;qvalue= 0.657;sequence=TAAAAAGA;
E_coli_genome	fimo	Nucleotide motif (loose)	1696981	1696988	30.5	+	.	Motif 316_gi;Alias=;ID=316-2412-E_coli_genome;pvalue=0.000886;qvalue= 0.657;sequence=AAAAATCT;
E_coli_genome	fimo	Nucleotide motif (loose)	1697673	1697680	30.5	+	.	Motif 316_gi;Alias=;ID=316-2413-E_coli_genome;pvalue=0.000886;qvalue= 0.657;sequence=AAAAAAGA;
E_coli_genome	fimo	Nucleotide motif (loose)	1700744	1700751	30.5	+	.	Motif 316_gi;Alias=;ID=316-2414-E_coli_genome;pvalue=0.000886;qvalue= 0.657;sequence=AATATTGT;
E_coli_genome	fimo	Nucleotide motif (loose)	1701868	1701875	30.5	+	.	Motif 316_gi;Alias=;ID=316-2415-E_coli_genome;pvalue=0.000886;qvalue= 0.657;sequence=TAAAATGA;
E_coli_genome	fimo	Nucleotide motif (loose)	1701950	1701957	30.5	+	.	Motif 316_gi;Alias=;ID=316-2416-E_coli_genome;pvalue=0.000886;qvalue= 0.657;sequence=AATATTGA;
E_coli_genome	fimo	Nucleotide motif (loose)	1702977	1702984	30.5	+	.	Motif 316_gi;Alias=;ID=316-2417-E_coli_genome;pvalue=0.000886;qvalue= 0.657;sequence=AATATTCA;
E_coli_genome	fimo	Nucleotide motif (loose)	1703634	1703641	30.5	+	.	Motif 316_gi;Alias=;ID=316-2418-E_coli_genome;pvalue=0.000886;qvalue= 0.657;sequence=TAAAATGA;
E_coli_genome	fimo	Nucleotide motif (loose)	1704469	1704476	30.5	+	.	Motif 316_gi;Alias=;ID=316-2419-E_coli_genome;pvalue=0.000886;qvalue= 0.657;sequence=AAAAATCT;
E_coli_genome	fimo	Nucleotide motif (loose)	1705160	1705167	30.5	+	.	Motif 316_gi;Alias=;ID=316-2420-E_coli_genome;pvalue=0.000886;qvalue= 0.657;sequence=AATAAAGA;
E_coli_genome	fimo	Nucleotide motif (loose)	1705763	1705770	30.5	+	.	Motif 316_gi;Alias=;ID=316-2421-E_coli_genome;pvalue=0.000886;qvalue= 0.657;sequence=AAAAATGA;
E_coli_genome	fimo	Nucleotide motif (loose)	1705863	1705870	30.5	+	.	Motif 316_gi;Alias=;ID=316-2422-E_coli_genome;pvalue=0.000886;qvalue= 0.657;sequence=AAAAAACT;
E_coli_genome	fimo	Nucleotide motif (loose)	1706462	1706469	30.5	+	.	Motif 316_gi;Alias=;ID=316-2423-E_coli_genome;pvalue=0.000886;qvalue= 0.657;sequence=AAAATTGA;
E_coli_genome	fimo	Nucleotide motif (loose)	1706554	1706561	30.5	+	.	Motif 316_gi;Alias=;ID=316-2424-E_coli_genome;pvalue=0.000886;qvalue= 0.657;sequence=AAAAATCA;
E_coli_genome	fimo	Nucleotide motif (loose)	1706951	1706958	30.5	+	.	Motif 316_gi;Alias=;ID=316-2425-E_coli_genome;pvalue=0.000886;qvalue= 0.657;sequence=TAAAATCT;
E_coli_genome	fimo	Nucleotide motif (loose)	1710647	1710654	30.5	+	.	Motif 316_gi;Alias=;ID=316-2426-E_coli_genome;pvalue=0.000886;qvalue= 0.657;sequence=AAAAATCA;
E_coli_genome	fimo	Nucleotide motif (loose)	1712360	1712367	30.5	+	.	Motif 316_gi;Alias=;ID=316-2427-E_coli_genome;pvalue=0.000886;qvalue= 0.657;sequence=TAAAAACA;
E_coli_genome	fimo	Nucleotide motif (loose)	1712383	1712390	30.5	+	.	Motif 316_gi;Alias=;ID=316-2428-E_coli_genome;pvalue=0.000886;qvalue= 0.657;sequence=TAAAATCA;
E_coli_genome	fimo	Nucleotide motif (loose)	1712412	1712419	30.5	+	.	Motif 316_gi;Alias=;ID=316-2429-E_coli_genome;pvalue=0.000886;qvalue= 0.657;sequence=AATATTGA;
E_coli_genome	fimo	Nucleotide motif (loose)	1712533	1712540	30.5	+	.	Motif 316_gi;Alias=;ID=316-2430-E_coli_genome;pvalue=0.000886;qvalue= 0.657;sequence=AAAAATCT;
E_coli_genome	fimo	Nucleotide motif (loose)	1712754	1712761	30.5	+	.	Motif 316_gi;Alias=;ID=316-2431-E_coli_genome;pvalue=0.000886;qvalue= 0.657;sequence=AAAAAAGA;
E_coli_genome	fimo	Nucleotide motif (loose)	1713587	1713594	30.5	+	.	Motif 316_gi;Alias=;ID=316-2432-E_coli_genome;pvalue=0.000886;qvalue= 0.657;sequence=TAAAATGA;
E_coli_genome	fimo	Nucleotide motif (loose)	1714270	1714277	30.5	+	.	Motif 316_gi;Alias=;ID=316-2433-E_coli_genome;pvalue=0.000886;qvalue= 0.657;sequence=AAAATTCA;
E_coli_genome	fimo	Nucleotide motif (loose)	1715766	1715773	30.5	+	.	Motif 316_gi;Alias=;ID=316-2434-E_coli_genome;pvalue=0.000886;qvalue= 0.657;sequence=AAAATTGA;
E_coli_genome	fimo	Nucleotide motif (loose)	1717296	1717303	30.5	+	.	Motif 316_gi;Alias=;ID=316-2435-E_coli_genome;pvalue=0.000886;qvalue= 0.657;sequence=AATAAAGT;
E_coli_genome	fimo	Nucleotide motif (loose)	1718059	1718066	30.5	+	.	Motif 316_gi;Alias=;ID=316-2436-E_coli_genome;pvalue=0.000886;qvalue= 0.657;sequence=AAAAATCT;
E_coli_genome	fimo	Nucleotide motif (loose)	1718472	1718479	30.5	+	.	Motif 316_gi;Alias=;ID=316-2437-E_coli_genome;pvalue=0.000886;qvalue= 0.657;sequence=AAAATTCA;
E_coli_genome	fimo	Nucleotide motif (loose)	1719099	1719106	30.5	+	.	Motif 316_gi;Alias=;ID=316-2438-E_coli_genome;pvalue=0.000886;qvalue= 0.657;sequence=AATATTGA;
E_coli_genome	fimo	Nucleotide motif (loose)	1719716	1719723	30.5	+	.	Motif 316_gi;Alias=;ID=316-2439-E_coli_genome;pvalue=0.000886;qvalue= 0.657;sequence=AATAATCA;
E_coli_genome	fimo	Nucleotide motif (loose)	1722117	1722124	30.5	+	.	Motif 316_gi;Alias=;ID=316-2440-E_coli_genome;pvalue=0.000886;qvalue= 0.657;sequence=AATAATGA;
E_coli_genome	fimo	Nucleotide motif (loose)	1723970	1723977	30.5	+	.	Motif 316_gi;Alias=;ID=316-2441-E_coli_genome;pvalue=0.000886;qvalue= 0.657;sequence=AAAAATCA;
E_coli_genome	fimo	Nucleotide motif (loose)	1724966	1724973	30.5	+	.	Motif 316_gi;Alias=;ID=316-2442-E_coli_genome;pvalue=0.000886;qvalue= 0.657;sequence=AATAATCA;
E_coli_genome	fimo	Nucleotide motif (loose)	1726592	1726599	30.5	+	.	Motif 316_gi;Alias=;ID=316-2443-E_coli_genome;pvalue=0.000886;qvalue= 0.657;sequence=AAAAAACA;
E_coli_genome	fimo	Nucleotide motif (loose)	1726913	1726920	30.5	+	.	Motif 316_gi;Alias=;ID=316-2444-E_coli_genome;pvalue=0.000886;qvalue= 0.657;sequence=AAAAATCA;
E_coli_genome	fimo	Nucleotide motif (loose)	1727830	1727837	30.5	+	.	Motif 316_gi;Alias=;ID=316-2445-E_coli_genome;pvalue=0.000886;qvalue= 0.657;sequence=TAAAAAGA;
E_coli_genome	fimo	Nucleotide motif (loose)	1728194	1728201	30.5	+	.	Motif 316_gi;Alias=;ID=316-2446-E_coli_genome;pvalue=0.000886;qvalue= 0.657;sequence=AAAATTGA;
E_coli_genome	fimo	Nucleotide motif (loose)	1729924	1729931	30.5	+	.	Motif 316_gi;Alias=;ID=316-2447-E_coli_genome;pvalue=0.000886;qvalue= 0.657;sequence=TATATTGA;
E_coli_genome	fimo	Nucleotide motif (loose)	1731076	1731083	30.5	+	.	Motif 316_gi;Alias=;ID=316-2448-E_coli_genome;pvalue=0.000886;qvalue= 0.657;sequence=AATATTCA;
E_coli_genome	fimo	Nucleotide motif (loose)	1732648	1732655	30.5	+	.	Motif 316_gi;Alias=;ID=316-2449-E_coli_genome;pvalue=0.000886;qvalue= 0.657;sequence=AAAAAACT;
E_coli_genome	fimo	Nucleotide motif (loose)	1734569	1734576	30.5	+	.	Motif 316_gi;Alias=;ID=316-2450-E_coli_genome;pvalue=0.000886;qvalue= 0.657;sequence=TAAAAAGA;
E_coli_genome	fimo	Nucleotide motif (loose)	1734667	1734674	30.5	+	.	Motif 316_gi;Alias=;ID=316-2451-E_coli_genome;pvalue=0.000886;qvalue= 0.657;sequence=AAAAATCT;
E_coli_genome	fimo	Nucleotide motif (loose)	1734870	1734877	30.5	+	.	Motif 316_gi;Alias=;ID=316-2452-E_coli_genome;pvalue=0.000886;qvalue= 0.657;sequence=AATAAACT;
E_coli_genome	fimo	Nucleotide motif (loose)	1734963	1734970	30.5	+	.	Motif 316_gi;Alias=;ID=316-2453-E_coli_genome;pvalue=0.000886;qvalue= 0.657;sequence=TATAAAGA;
E_coli_genome	fimo	Nucleotide motif (loose)	1735942	1735949	30.5	+	.	Motif 316_gi;Alias=;ID=316-2454-E_coli_genome;pvalue=0.000886;qvalue= 0.657;sequence=AAAAATCT;
E_coli_genome	fimo	Nucleotide motif (loose)	1736298	1736305	30.5	+	.	Motif 316_gi;Alias=;ID=316-2455-E_coli_genome;pvalue=0.000886;qvalue= 0.657;sequence=AATATTGA;
E_coli_genome	fimo	Nucleotide motif (loose)	1737362	1737369	30.5	+	.	Motif 316_gi;Alias=;ID=316-2456-E_coli_genome;pvalue=0.000886;qvalue= 0.657;sequence=AAAAATGA;
E_coli_genome	fimo	Nucleotide motif (loose)	1737611	1737618	30.5	+	.	Motif 316_gi;Alias=;ID=316-2457-E_coli_genome;pvalue=0.000886;qvalue= 0.657;sequence=AAAAATCT;
E_coli_genome	fimo	Nucleotide motif (loose)	1737628	1737635	30.5	+	.	Motif 316_gi;Alias=;ID=316-2458-E_coli_genome;pvalue=0.000886;qvalue= 0.657;sequence=TATAATGA;
E_coli_genome	fimo	Nucleotide motif (loose)	1739456	1739463	30.5	+	.	Motif 316_gi;Alias=;ID=316-2459-E_coli_genome;pvalue=0.000886;qvalue= 0.657;sequence=AAAAATCA;
E_coli_genome	fimo	Nucleotide motif (loose)	1739783	1739790	30.5	+	.	Motif 316_gi;Alias=;ID=316-2460-E_coli_genome;pvalue=0.000886;qvalue= 0.657;sequence=AATATTCT;
E_coli_genome	fimo	Nucleotide motif (loose)	1739904	1739911	30.5	+	.	Motif 316_gi;Alias=;ID=316-2461-E_coli_genome;pvalue=0.000886;qvalue= 0.657;sequence=AATATACA;
E_coli_genome	fimo	Nucleotide motif (loose)	1744597	1744604	30.5	+	.	Motif 316_gi;Alias=;ID=316-2462-E_coli_genome;pvalue=0.000886;qvalue= 0.657;sequence=TATAAAGA;
E_coli_genome	fimo	Nucleotide motif (loose)	1744666	1744673	30.5	+	.	Motif 316_gi;Alias=;ID=316-2463-E_coli_genome;pvalue=0.000886;qvalue= 0.657;sequence=TATATTCT;
E_coli_genome	fimo	Nucleotide motif (loose)	1744829	1744836	30.5	+	.	Motif 316_gi;Alias=;ID=316-2464-E_coli_genome;pvalue=0.000886;qvalue= 0.657;sequence=AATAAAGA;
E_coli_genome	fimo	Nucleotide motif (loose)	1745246	1745253	30.5	+	.	Motif 316_gi;Alias=;ID=316-2465-E_coli_genome;pvalue=0.000886;qvalue= 0.657;sequence=AATAATCA;
E_coli_genome	fimo	Nucleotide motif (loose)	1746288	1746295	30.5	+	.	Motif 316_gi;Alias=;ID=316-2466-E_coli_genome;pvalue=0.000886;qvalue= 0.657;sequence=AAAAATCA;
E_coli_genome	fimo	Nucleotide motif (loose)	1746919	1746926	30.5	+	.	Motif 316_gi;Alias=;ID=316-2467-E_coli_genome;pvalue=0.000886;qvalue= 0.657;sequence=AAAAATCT;
E_coli_genome	fimo	Nucleotide motif (loose)	1747067	1747074	30.5	+	.	Motif 316_gi;Alias=;ID=316-2468-E_coli_genome;pvalue=0.000886;qvalue= 0.657;sequence=AAAAATCT;
E_coli_genome	fimo	Nucleotide motif (loose)	1747280	1747287	30.5	+	.	Motif 316_gi;Alias=;ID=316-2469-E_coli_genome;pvalue=0.000886;qvalue= 0.657;sequence=AAAAATGA;
E_coli_genome	fimo	Nucleotide motif (loose)	1747389	1747396	30.5	+	.	Motif 316_gi;Alias=;ID=316-2470-E_coli_genome;pvalue=0.000886;qvalue= 0.657;sequence=AAAAAAGA;
E_coli_genome	fimo	Nucleotide motif (loose)	1748124	1748131	30.5	+	.	Motif 316_gi;Alias=;ID=316-2471-E_coli_genome;pvalue=0.000886;qvalue= 0.657;sequence=AAAAATCT;
E_coli_genome	fimo	Nucleotide motif (loose)	1748801	1748808	30.5	+	.	Motif 316_gi;Alias=;ID=316-2472-E_coli_genome;pvalue=0.000886;qvalue= 0.657;sequence=AATATTGT;
E_coli_genome	fimo	Nucleotide motif (loose)	1749650	1749657	30.5	+	.	Motif 316_gi;Alias=;ID=316-2473-E_coli_genome;pvalue=0.000886;qvalue= 0.657;sequence=AAAAAAGA;
E_coli_genome	fimo	Nucleotide motif (loose)	1750750	1750757	30.5	+	.	Motif 316_gi;Alias=;ID=316-2474-E_coli_genome;pvalue=0.000886;qvalue= 0.657;sequence=AAAAAAGT;
E_coli_genome	fimo	Nucleotide motif (loose)	1750960	1750967	30.5	+	.	Motif 316_gi;Alias=;ID=316-2475-E_coli_genome;pvalue=0.000886;qvalue= 0.657;sequence=AAAAAAGA;
E_coli_genome	fimo	Nucleotide motif (loose)	1752325	1752332	30.5	+	.	Motif 316_gi;Alias=;ID=316-2476-E_coli_genome;pvalue=0.000886;qvalue= 0.657;sequence=AATAAAGT;
E_coli_genome	fimo	Nucleotide motif (loose)	1752558	1752565	30.5	+	.	Motif 316_gi;Alias=;ID=316-2477-E_coli_genome;pvalue=0.000886;qvalue= 0.657;sequence=AAAAATCT;
E_coli_genome	fimo	Nucleotide motif (loose)	1752871	1752878	30.5	+	.	Motif 316_gi;Alias=;ID=316-2478-E_coli_genome;pvalue=0.000886;qvalue= 0.657;sequence=AATATTCA;
E_coli_genome	fimo	Nucleotide motif (loose)	1753495	1753502	30.5	+	.	Motif 316_gi;Alias=;ID=316-2479-E_coli_genome;pvalue=0.000886;qvalue= 0.657;sequence=AATAATGA;
E_coli_genome	fimo	Nucleotide motif (loose)	1754649	1754656	30.5	+	.	Motif 316_gi;Alias=;ID=316-2480-E_coli_genome;pvalue=0.000886;qvalue= 0.657;sequence=AATAATGT;
E_coli_genome	fimo	Nucleotide motif (loose)	1754820	1754827	30.5	+	.	Motif 316_gi;Alias=;ID=316-2481-E_coli_genome;pvalue=0.000886;qvalue= 0.657;sequence=AAAATACA;
E_coli_genome	fimo	Nucleotide motif (loose)	1755199	1755206	30.5	+	.	Motif 316_gi;Alias=;ID=316-2482-E_coli_genome;pvalue=0.000886;qvalue= 0.657;sequence=AAAAATCA;
E_coli_genome	fimo	Nucleotide motif (loose)	1755710	1755717	30.5	+	.	Motif 316_gi;Alias=;ID=316-2483-E_coli_genome;pvalue=0.000886;qvalue= 0.657;sequence=AAAATTGT;
E_coli_genome	fimo	Nucleotide motif (loose)	1756491	1756498	30.5	+	.	Motif 316_gi;Alias=;ID=316-2484-E_coli_genome;pvalue=0.000886;qvalue= 0.657;sequence=AAAAATGT;
E_coli_genome	fimo	Nucleotide motif (loose)	1756861	1756868	30.5	+	.	Motif 316_gi;Alias=;ID=316-2485-E_coli_genome;pvalue=0.000886;qvalue= 0.657;sequence=TAAATACT;
E_coli_genome	fimo	Nucleotide motif (loose)	1757191	1757198	30.5	+	.	Motif 316_gi;Alias=;ID=316-2486-E_coli_genome;pvalue=0.000886;qvalue= 0.657;sequence=AAAAATCA;
E_coli_genome	fimo	Nucleotide motif (loose)	1757214	1757221	30.5	+	.	Motif 316_gi;Alias=;ID=316-2487-E_coli_genome;pvalue=0.000886;qvalue= 0.657;sequence=TATAATCT;
E_coli_genome	fimo	Nucleotide motif (loose)	1757343	1757350	30.5	+	.	Motif 316_gi;Alias=;ID=316-2488-E_coli_genome;pvalue=0.000886;qvalue= 0.657;sequence=AATATTCT;
E_coli_genome	fimo	Nucleotide motif (loose)	1757357	1757364	30.5	+	.	Motif 316_gi;Alias=;ID=316-2489-E_coli_genome;pvalue=0.000886;qvalue= 0.657;sequence=AAAAAACT;
E_coli_genome	fimo	Nucleotide motif (loose)	1757417	1757424	30.5	+	.	Motif 316_gi;Alias=;ID=316-2490-E_coli_genome;pvalue=0.000886;qvalue= 0.657;sequence=AATAATGA;
E_coli_genome	fimo	Nucleotide motif (loose)	1759030	1759037	30.5	+	.	Motif 316_gi;Alias=;ID=316-2491-E_coli_genome;pvalue=0.000886;qvalue= 0.657;sequence=AATAAAGA;
E_coli_genome	fimo	Nucleotide motif (loose)	1759207	1759214	30.5	+	.	Motif 316_gi;Alias=;ID=316-2492-E_coli_genome;pvalue=0.000886;qvalue= 0.657;sequence=AATAATGT;
E_coli_genome	fimo	Nucleotide motif (loose)	1760284	1760291	30.5	+	.	Motif 316_gi;Alias=;ID=316-2493-E_coli_genome;pvalue=0.000886;qvalue= 0.657;sequence=AATAAACA;
E_coli_genome	fimo	Nucleotide motif (loose)	1760515	1760522	30.5	+	.	Motif 316_gi;Alias=;ID=316-2494-E_coli_genome;pvalue=0.000886;qvalue= 0.657;sequence=AAAAATCA;
E_coli_genome	fimo	Nucleotide motif (loose)	1761197	1761204	30.5	+	.	Motif 316_gi;Alias=;ID=316-2495-E_coli_genome;pvalue=0.000886;qvalue= 0.657;sequence=TAAAATGA;
E_coli_genome	fimo	Nucleotide motif (loose)	1764649	1764656	30.5	+	.	Motif 316_gi;Alias=;ID=316-2496-E_coli_genome;pvalue=0.000886;qvalue= 0.657;sequence=AAAAAAGT;
E_coli_genome	fimo	Nucleotide motif (loose)	1764775	1764782	30.5	+	.	Motif 316_gi;Alias=;ID=316-2497-E_coli_genome;pvalue=0.000886;qvalue= 0.657;sequence=AATAATCT;
E_coli_genome	fimo	Nucleotide motif (loose)	1765080	1765087	30.5	+	.	Motif 316_gi;Alias=;ID=316-2498-E_coli_genome;pvalue=0.000886;qvalue= 0.657;sequence=AAAATTCA;
E_coli_genome	fimo	Nucleotide motif (loose)	1765635	1765642	30.5	+	.	Motif 316_gi;Alias=;ID=316-2499-E_coli_genome;pvalue=0.000886;qvalue= 0.657;sequence=AATAATCT;
E_coli_genome	fimo	Nucleotide motif (loose)	1766057	1766064	30.5	+	.	Motif 316_gi;Alias=;ID=316-2500-E_coli_genome;pvalue=0.000886;qvalue= 0.657;sequence=TATATTCA;
E_coli_genome	fimo	Nucleotide motif (loose)	1768260	1768267	30.5	+	.	Motif 316_gi;Alias=;ID=316-2501-E_coli_genome;pvalue=0.000886;qvalue= 0.657;sequence=AAAAAAGT;
E_coli_genome	fimo	Nucleotide motif (loose)	1768543	1768550	30.5	+	.	Motif 316_gi;Alias=;ID=316-2502-E_coli_genome;pvalue=0.000886;qvalue= 0.657;sequence=TAAATACT;
E_coli_genome	fimo	Nucleotide motif (loose)	1768686	1768693	30.5	+	.	Motif 316_gi;Alias=;ID=316-2503-E_coli_genome;pvalue=0.000886;qvalue= 0.657;sequence=TATATTGA;
E_coli_genome	fimo	Nucleotide motif (loose)	1770518	1770525	30.5	+	.	Motif 316_gi;Alias=;ID=316-2504-E_coli_genome;pvalue=0.000886;qvalue= 0.657;sequence=AATAATGT;
E_coli_genome	fimo	Nucleotide motif (loose)	1770789	1770796	30.5	+	.	Motif 316_gi;Alias=;ID=316-2505-E_coli_genome;pvalue=0.000886;qvalue= 0.657;sequence=AAAAAACA;
E_coli_genome	fimo	Nucleotide motif (loose)	1771006	1771013	30.5	+	.	Motif 316_gi;Alias=;ID=316-2506-E_coli_genome;pvalue=0.000886;qvalue= 0.657;sequence=AATAATGA;
E_coli_genome	fimo	Nucleotide motif (loose)	1772289	1772296	30.5	+	.	Motif 316_gi;Alias=;ID=316-2507-E_coli_genome;pvalue=0.000886;qvalue= 0.657;sequence=AATATTCT;
E_coli_genome	fimo	Nucleotide motif (loose)	1772766	1772773	30.5	+	.	Motif 316_gi;Alias=;ID=316-2508-E_coli_genome;pvalue=0.000886;qvalue= 0.657;sequence=AATAATGT;
E_coli_genome	fimo	Nucleotide motif (loose)	1774682	1774689	30.5	+	.	Motif 316_gi;Alias=;ID=316-2509-E_coli_genome;pvalue=0.000886;qvalue= 0.657;sequence=AAAAATGA;
E_coli_genome	fimo	Nucleotide motif (loose)	1774733	1774740	30.5	+	.	Motif 316_gi;Alias=;ID=316-2510-E_coli_genome;pvalue=0.000886;qvalue= 0.657;sequence=TAAAATCA;
E_coli_genome	fimo	Nucleotide motif (loose)	1774881	1774888	30.5	+	.	Motif 316_gi;Alias=;ID=316-2511-E_coli_genome;pvalue=0.000886;qvalue= 0.657;sequence=AAAATTCT;
E_coli_genome	fimo	Nucleotide motif (loose)	1775490	1775497	30.5	+	.	Motif 316_gi;Alias=;ID=316-2512-E_coli_genome;pvalue=0.000886;qvalue= 0.657;sequence=TATATTCA;
E_coli_genome	fimo	Nucleotide motif (loose)	1775746	1775753	30.5	+	.	Motif 316_gi;Alias=;ID=316-2513-E_coli_genome;pvalue=0.000886;qvalue= 0.657;sequence=TATAAACA;
E_coli_genome	fimo	Nucleotide motif (loose)	1776756	1776763	30.5	+	.	Motif 316_gi;Alias=;ID=316-2514-E_coli_genome;pvalue=0.000886;qvalue= 0.657;sequence=TAAATTCA;
E_coli_genome	fimo	Nucleotide motif (loose)	1776768	1776775	30.5	+	.	Motif 316_gi;Alias=;ID=316-2515-E_coli_genome;pvalue=0.000886;qvalue= 0.657;sequence=TAAAATCA;
E_coli_genome	fimo	Nucleotide motif (loose)	1776854	1776861	30.5	+	.	Motif 316_gi;Alias=;ID=316-2516-E_coli_genome;pvalue=0.000886;qvalue= 0.657;sequence=TAAAAACA;
E_coli_genome	fimo	Nucleotide motif (loose)	1777189	1777196	30.5	+	.	Motif 316_gi;Alias=;ID=316-2517-E_coli_genome;pvalue=0.000886;qvalue= 0.657;sequence=TATAATGA;
E_coli_genome	fimo	Nucleotide motif (loose)	1778343	1778350	30.5	+	.	Motif 316_gi;Alias=;ID=316-2518-E_coli_genome;pvalue=0.000886;qvalue= 0.657;sequence=AATAATCT;
E_coli_genome	fimo	Nucleotide motif (loose)	1778455	1778462	30.5	+	.	Motif 316_gi;Alias=;ID=316-2519-E_coli_genome;pvalue=0.000886;qvalue= 0.657;sequence=TAAATTGT;
E_coli_genome	fimo	Nucleotide motif (loose)	1778650	1778657	30.5	+	.	Motif 316_gi;Alias=;ID=316-2520-E_coli_genome;pvalue=0.000886;qvalue= 0.657;sequence=TAAATTCA;
E_coli_genome	fimo	Nucleotide motif (loose)	1781238	1781245	30.5	+	.	Motif 316_gi;Alias=;ID=316-2521-E_coli_genome;pvalue=0.000886;qvalue= 0.657;sequence=AATAAAGA;
E_coli_genome	fimo	Nucleotide motif (loose)	1781520	1781527	30.5	+	.	Motif 316_gi;Alias=;ID=316-2522-E_coli_genome;pvalue=0.000886;qvalue= 0.657;sequence=TAAAAACA;
E_coli_genome	fimo	Nucleotide motif (loose)	1782603	1782610	30.5	+	.	Motif 316_gi;Alias=;ID=316-2523-E_coli_genome;pvalue=0.000886;qvalue= 0.657;sequence=AAAAATGA;
E_coli_genome	fimo	Nucleotide motif (loose)	1783399	1783406	30.5	+	.	Motif 316_gi;Alias=;ID=316-2524-E_coli_genome;pvalue=0.000886;qvalue= 0.657;sequence=AAAAATGT;
E_coli_genome	fimo	Nucleotide motif (loose)	1783664	1783671	30.5	+	.	Motif 316_gi;Alias=;ID=316-2525-E_coli_genome;pvalue=0.000886;qvalue= 0.657;sequence=AATATTCT;
E_coli_genome	fimo	Nucleotide motif (loose)	1783979	1783986	30.5	+	.	Motif 316_gi;Alias=;ID=316-2526-E_coli_genome;pvalue=0.000886;qvalue= 0.657;sequence=AAAAAAGT;
E_coli_genome	fimo	Nucleotide motif (loose)	1784327	1784334	30.5	+	.	Motif 316_gi;Alias=;ID=316-2527-E_coli_genome;pvalue=0.000886;qvalue= 0.657;sequence=AAAAAAGA;
E_coli_genome	fimo	Nucleotide motif (loose)	1784402	1784409	30.5	+	.	Motif 316_gi;Alias=;ID=316-2528-E_coli_genome;pvalue=0.000886;qvalue= 0.657;sequence=AAAATTCA;
E_coli_genome	fimo	Nucleotide motif (loose)	1784603	1784610	30.5	+	.	Motif 316_gi;Alias=;ID=316-2529-E_coli_genome;pvalue=0.000886;qvalue= 0.657;sequence=AAAATACA;
E_coli_genome	fimo	Nucleotide motif (loose)	1785366	1785373	30.5	+	.	Motif 316_gi;Alias=;ID=316-2530-E_coli_genome;pvalue=0.000886;qvalue= 0.657;sequence=TAAAATCA;
E_coli_genome	fimo	Nucleotide motif (loose)	1785450	1785457	30.5	+	.	Motif 316_gi;Alias=;ID=316-2531-E_coli_genome;pvalue=0.000886;qvalue= 0.657;sequence=AAAATTCA;
E_coli_genome	fimo	Nucleotide motif (loose)	1787312	1787319	30.5	+	.	Motif 316_gi;Alias=;ID=316-2532-E_coli_genome;pvalue=0.000886;qvalue= 0.657;sequence=AAAAATGA;
E_coli_genome	fimo	Nucleotide motif (loose)	1787341	1787348	30.5	+	.	Motif 316_gi;Alias=;ID=316-2533-E_coli_genome;pvalue=0.000886;qvalue= 0.657;sequence=AAAATTGA;
E_coli_genome	fimo	Nucleotide motif (loose)	1787805	1787812	30.5	+	.	Motif 316_gi;Alias=;ID=316-2534-E_coli_genome;pvalue=0.000886;qvalue= 0.657;sequence=AATAATCT;
E_coli_genome	fimo	Nucleotide motif (loose)	1788050	1788057	30.5	+	.	Motif 316_gi;Alias=;ID=316-2535-E_coli_genome;pvalue=0.000886;qvalue= 0.657;sequence=TAAATTGT;
E_coli_genome	fimo	Nucleotide motif (loose)	1788180	1788187	30.5	+	.	Motif 316_gi;Alias=;ID=316-2536-E_coli_genome;pvalue=0.000886;qvalue= 0.657;sequence=AAAAATCA;
E_coli_genome	fimo	Nucleotide motif (loose)	1788564	1788571	30.5	+	.	Motif 316_gi;Alias=;ID=316-2537-E_coli_genome;pvalue=0.000886;qvalue= 0.657;sequence=AAAATACT;
E_coli_genome	fimo	Nucleotide motif (loose)	1789566	1789573	30.5	+	.	Motif 316_gi;Alias=;ID=316-2538-E_coli_genome;pvalue=0.000886;qvalue= 0.657;sequence=AATATTGA;
E_coli_genome	fimo	Nucleotide motif (loose)	1790093	1790100	30.5	+	.	Motif 316_gi;Alias=;ID=316-2539-E_coli_genome;pvalue=0.000886;qvalue= 0.657;sequence=AATAAACT;
E_coli_genome	fimo	Nucleotide motif (loose)	1790692	1790699	30.5	+	.	Motif 316_gi;Alias=;ID=316-2540-E_coli_genome;pvalue=0.000886;qvalue= 0.657;sequence=AAAAATGT;
E_coli_genome	fimo	Nucleotide motif (loose)	1791740	1791747	30.5	+	.	Motif 316_gi;Alias=;ID=316-2541-E_coli_genome;pvalue=0.000886;qvalue= 0.657;sequence=AATAATGT;
E_coli_genome	fimo	Nucleotide motif (loose)	1791798	1791805	30.5	+	.	Motif 316_gi;Alias=;ID=316-2542-E_coli_genome;pvalue=0.000886;qvalue= 0.657;sequence=AAAAATGT;
E_coli_genome	fimo	Nucleotide motif (loose)	1792009	1792016	30.5	+	.	Motif 316_gi;Alias=;ID=316-2543-E_coli_genome;pvalue=0.000886;qvalue= 0.657;sequence=AAAAATCT;
E_coli_genome	fimo	Nucleotide motif (loose)	1792202	1792209	30.5	+	.	Motif 316_gi;Alias=;ID=316-2544-E_coli_genome;pvalue=0.000886;qvalue= 0.657;sequence=AAAATACT;
E_coli_genome	fimo	Nucleotide motif (loose)	1792857	1792864	30.5	+	.	Motif 316_gi;Alias=;ID=316-2545-E_coli_genome;pvalue=0.000886;qvalue= 0.657;sequence=AAAATTCA;
E_coli_genome	fimo	Nucleotide motif (loose)	1793963	1793970	30.5	+	.	Motif 316_gi;Alias=;ID=316-2546-E_coli_genome;pvalue=0.000886;qvalue= 0.657;sequence=AATATTCT;
E_coli_genome	fimo	Nucleotide motif (loose)	1794133	1794140	30.5	+	.	Motif 316_gi;Alias=;ID=316-2547-E_coli_genome;pvalue=0.000886;qvalue= 0.657;sequence=AAAAATCT;
E_coli_genome	fimo	Nucleotide motif (loose)	1799241	1799248	30.5	+	.	Motif 316_gi;Alias=;ID=316-2548-E_coli_genome;pvalue=0.000886;qvalue= 0.657;sequence=AAAAAAGA;
E_coli_genome	fimo	Nucleotide motif (loose)	1799767	1799774	30.5	+	.	Motif 316_gi;Alias=;ID=316-2549-E_coli_genome;pvalue=0.000886;qvalue= 0.657;sequence=TATATTCT;
E_coli_genome	fimo	Nucleotide motif (loose)	1799778	1799785	30.5	+	.	Motif 316_gi;Alias=;ID=316-2550-E_coli_genome;pvalue=0.000886;qvalue= 0.657;sequence=TAAAAAGT;
E_coli_genome	fimo	Nucleotide motif (loose)	1800930	1800937	30.5	+	.	Motif 316_gi;Alias=;ID=316-2551-E_coli_genome;pvalue=0.000886;qvalue= 0.657;sequence=AATATTCA;
E_coli_genome	fimo	Nucleotide motif (loose)	1801166	1801173	30.5	+	.	Motif 316_gi;Alias=;ID=316-2552-E_coli_genome;pvalue=0.000886;qvalue= 0.657;sequence=TAAATTCA;
E_coli_genome	fimo	Nucleotide motif (loose)	1803299	1803306	30.5	+	.	Motif 316_gi;Alias=;ID=316-2553-E_coli_genome;pvalue=0.000886;qvalue= 0.657;sequence=AAAATTGT;
E_coli_genome	fimo	Nucleotide motif (loose)	1803361	1803368	30.5	+	.	Motif 316_gi;Alias=;ID=316-2554-E_coli_genome;pvalue=0.000886;qvalue= 0.657;sequence=AATATACT;
E_coli_genome	fimo	Nucleotide motif (loose)	1803385	1803392	30.5	+	.	Motif 316_gi;Alias=;ID=316-2555-E_coli_genome;pvalue=0.000886;qvalue= 0.657;sequence=AAAAAAGA;
E_coli_genome	fimo	Nucleotide motif (loose)	1803457	1803464	30.5	+	.	Motif 316_gi;Alias=;ID=316-2556-E_coli_genome;pvalue=0.000886;qvalue= 0.657;sequence=TATATTGA;
E_coli_genome	fimo	Nucleotide motif (loose)	1803531	1803538	30.5	+	.	Motif 316_gi;Alias=;ID=316-2557-E_coli_genome;pvalue=0.000886;qvalue= 0.657;sequence=AAAAAACT;
E_coli_genome	fimo	Nucleotide motif (loose)	1803863	1803870	30.5	+	.	Motif 316_gi;Alias=;ID=316-2558-E_coli_genome;pvalue=0.000886;qvalue= 0.657;sequence=TATATAGA;
E_coli_genome	fimo	Nucleotide motif (loose)	1804535	1804542	30.5	+	.	Motif 316_gi;Alias=;ID=316-2559-E_coli_genome;pvalue=0.000886;qvalue= 0.657;sequence=AAAAAACT;
E_coli_genome	fimo	Nucleotide motif (loose)	1804565	1804572	30.5	+	.	Motif 316_gi;Alias=;ID=316-2560-E_coli_genome;pvalue=0.000886;qvalue= 0.657;sequence=AAAATACA;
E_coli_genome	fimo	Nucleotide motif (loose)	1804607	1804614	30.5	+	.	Motif 316_gi;Alias=;ID=316-2561-E_coli_genome;pvalue=0.000886;qvalue= 0.657;sequence=AATAATCA;
E_coli_genome	fimo	Nucleotide motif (loose)	1804663	1804670	30.5	+	.	Motif 316_gi;Alias=;ID=316-2562-E_coli_genome;pvalue=0.000886;qvalue= 0.657;sequence=TAAATACA;
E_coli_genome	fimo	Nucleotide motif (loose)	1804805	1804812	30.5	+	.	Motif 316_gi;Alias=;ID=316-2563-E_coli_genome;pvalue=0.000886;qvalue= 0.657;sequence=AAAAAACA;
E_coli_genome	fimo	Nucleotide motif (loose)	1804853	1804860	30.5	+	.	Motif 316_gi;Alias=;ID=316-2564-E_coli_genome;pvalue=0.000886;qvalue= 0.657;sequence=AAAAATCA;
E_coli_genome	fimo	Nucleotide motif (loose)	1804975	1804982	30.5	+	.	Motif 316_gi;Alias=;ID=316-2565-E_coli_genome;pvalue=0.000886;qvalue= 0.657;sequence=AATAAAGA;
E_coli_genome	fimo	Nucleotide motif (loose)	1805186	1805193	30.5	+	.	Motif 316_gi;Alias=;ID=316-2566-E_coli_genome;pvalue=0.000886;qvalue= 0.657;sequence=AAAAAACA;
E_coli_genome	fimo	Nucleotide motif (loose)	1805742	1805749	30.5	+	.	Motif 316_gi;Alias=;ID=316-2567-E_coli_genome;pvalue=0.000886;qvalue= 0.657;sequence=TAAATAGT;
E_coli_genome	fimo	Nucleotide motif (loose)	1806105	1806112	30.5	+	.	Motif 316_gi;Alias=;ID=316-2568-E_coli_genome;pvalue=0.000886;qvalue= 0.657;sequence=AAAAAAGA;
E_coli_genome	fimo	Nucleotide motif (loose)	1807704	1807711	30.5	+	.	Motif 316_gi;Alias=;ID=316-2569-E_coli_genome;pvalue=0.000886;qvalue= 0.657;sequence=AATAATCA;
E_coli_genome	fimo	Nucleotide motif (loose)	1808782	1808789	30.5	+	.	Motif 316_gi;Alias=;ID=316-2570-E_coli_genome;pvalue=0.000886;qvalue= 0.657;sequence=AAAATAGT;
E_coli_genome	fimo	Nucleotide motif (loose)	1808946	1808953	30.5	+	.	Motif 316_gi;Alias=;ID=316-2571-E_coli_genome;pvalue=0.000886;qvalue= 0.657;sequence=AAAAATCA;
E_coli_genome	fimo	Nucleotide motif (loose)	1809171	1809178	30.5	+	.	Motif 316_gi;Alias=;ID=316-2572-E_coli_genome;pvalue=0.000886;qvalue= 0.657;sequence=AAAAATCA;
E_coli_genome	fimo	Nucleotide motif (loose)	1810808	1810815	30.5	+	.	Motif 316_gi;Alias=;ID=316-2573-E_coli_genome;pvalue=0.000886;qvalue= 0.657;sequence=AAAAATCA;
E_coli_genome	fimo	Nucleotide motif (loose)	1811024	1811031	30.5	+	.	Motif 316_gi;Alias=;ID=316-2574-E_coli_genome;pvalue=0.000886;qvalue= 0.657;sequence=AAAAAAGT;
E_coli_genome	fimo	Nucleotide motif (loose)	1812434	1812441	30.5	+	.	Motif 316_gi;Alias=;ID=316-2575-E_coli_genome;pvalue=0.000886;qvalue= 0.657;sequence=AAAAATGT;
E_coli_genome	fimo	Nucleotide motif (loose)	1812592	1812599	30.5	+	.	Motif 316_gi;Alias=;ID=316-2576-E_coli_genome;pvalue=0.000886;qvalue= 0.657;sequence=TAAAAAGA;
E_coli_genome	fimo	Nucleotide motif (loose)	1812708	1812715	30.5	+	.	Motif 316_gi;Alias=;ID=316-2577-E_coli_genome;pvalue=0.000886;qvalue= 0.657;sequence=TATATAGT;
E_coli_genome	fimo	Nucleotide motif (loose)	1812719	1812726	30.5	+	.	Motif 316_gi;Alias=;ID=316-2578-E_coli_genome;pvalue=0.000886;qvalue= 0.657;sequence=TAAATAGT;
E_coli_genome	fimo	Nucleotide motif (loose)	1812805	1812812	30.5	+	.	Motif 316_gi;Alias=;ID=316-2579-E_coli_genome;pvalue=0.000886;qvalue= 0.657;sequence=TAAAATCT;
E_coli_genome	fimo	Nucleotide motif (loose)	1813016	1813023	30.5	+	.	Motif 316_gi;Alias=;ID=316-2580-E_coli_genome;pvalue=0.000886;qvalue= 0.657;sequence=TATAAAGA;
E_coli_genome	fimo	Nucleotide motif (loose)	1813272	1813279	30.5	+	.	Motif 316_gi;Alias=;ID=316-2581-E_coli_genome;pvalue=0.000886;qvalue= 0.657;sequence=AATAAACA;
E_coli_genome	fimo	Nucleotide motif (loose)	1813287	1813294	30.5	+	.	Motif 316_gi;Alias=;ID=316-2582-E_coli_genome;pvalue=0.000886;qvalue= 0.657;sequence=AAAAAAGA;
E_coli_genome	fimo	Nucleotide motif (loose)	1813625	1813632	30.5	+	.	Motif 316_gi;Alias=;ID=316-2583-E_coli_genome;pvalue=0.000886;qvalue= 0.657;sequence=AATAATCT;
E_coli_genome	fimo	Nucleotide motif (loose)	1813688	1813695	30.5	+	.	Motif 316_gi;Alias=;ID=316-2584-E_coli_genome;pvalue=0.000886;qvalue= 0.657;sequence=AAAAATCA;
E_coli_genome	fimo	Nucleotide motif (loose)	1815340	1815347	30.5	+	.	Motif 316_gi;Alias=;ID=316-2585-E_coli_genome;pvalue=0.000886;qvalue= 0.657;sequence=AATAAAGT;
E_coli_genome	fimo	Nucleotide motif (loose)	1815544	1815551	30.5	+	.	Motif 316_gi;Alias=;ID=316-2586-E_coli_genome;pvalue=0.000886;qvalue= 0.657;sequence=AAAAATCT;
E_coli_genome	fimo	Nucleotide motif (loose)	1817294	1817301	30.5	+	.	Motif 316_gi;Alias=;ID=316-2587-E_coli_genome;pvalue=0.000886;qvalue= 0.657;sequence=TAAATTCT;
E_coli_genome	fimo	Nucleotide motif (loose)	1817955	1817962	30.5	+	.	Motif 316_gi;Alias=;ID=316-2588-E_coli_genome;pvalue=0.000886;qvalue= 0.657;sequence=AATAAACA;
E_coli_genome	fimo	Nucleotide motif (loose)	1818111	1818118	30.5	+	.	Motif 316_gi;Alias=;ID=316-2589-E_coli_genome;pvalue=0.000886;qvalue= 0.657;sequence=AAAAATCA;
E_coli_genome	fimo	Nucleotide motif (loose)	1818613	1818620	30.5	+	.	Motif 316_gi;Alias=;ID=316-2590-E_coli_genome;pvalue=0.000886;qvalue= 0.657;sequence=TAAATTCA;
E_coli_genome	fimo	Nucleotide motif (loose)	1818677	1818684	30.5	+	.	Motif 316_gi;Alias=;ID=316-2591-E_coli_genome;pvalue=0.000886;qvalue= 0.657;sequence=AATAAACA;
E_coli_genome	fimo	Nucleotide motif (loose)	1818782	1818789	30.5	+	.	Motif 316_gi;Alias=;ID=316-2592-E_coli_genome;pvalue=0.000886;qvalue= 0.657;sequence=AATAATCT;
E_coli_genome	fimo	Nucleotide motif (loose)	1818990	1818997	30.5	+	.	Motif 316_gi;Alias=;ID=316-2593-E_coli_genome;pvalue=0.000886;qvalue= 0.657;sequence=TAAAAAGT;
E_coli_genome	fimo	Nucleotide motif (loose)	1819197	1819204	30.5	+	.	Motif 316_gi;Alias=;ID=316-2594-E_coli_genome;pvalue=0.000886;qvalue= 0.657;sequence=TAAAAACT;
E_coli_genome	fimo	Nucleotide motif (loose)	1819228	1819235	30.5	+	.	Motif 316_gi;Alias=;ID=316-2595-E_coli_genome;pvalue=0.000886;qvalue= 0.657;sequence=TAAAAACA;
E_coli_genome	fimo	Nucleotide motif (loose)	1819306	1819313	30.5	+	.	Motif 316_gi;Alias=;ID=316-2596-E_coli_genome;pvalue=0.000886;qvalue= 0.657;sequence=TAAATTCA;
E_coli_genome	fimo	Nucleotide motif (loose)	1820909	1820916	30.5	+	.	Motif 316_gi;Alias=;ID=316-2597-E_coli_genome;pvalue=0.000886;qvalue= 0.657;sequence=AATAAAGA;
E_coli_genome	fimo	Nucleotide motif (loose)	1821512	1821519	30.5	+	.	Motif 316_gi;Alias=;ID=316-2598-E_coli_genome;pvalue=0.000886;qvalue= 0.657;sequence=AATAATGA;
E_coli_genome	fimo	Nucleotide motif (loose)	1821776	1821783	30.5	+	.	Motif 316_gi;Alias=;ID=316-2599-E_coli_genome;pvalue=0.000886;qvalue= 0.657;sequence=TAAATTGT;
E_coli_genome	fimo	Nucleotide motif (loose)	1824322	1824329	30.5	+	.	Motif 316_gi;Alias=;ID=316-2600-E_coli_genome;pvalue=0.000886;qvalue= 0.657;sequence=AAAATTCT;
E_coli_genome	fimo	Nucleotide motif (loose)	1824835	1824842	30.5	+	.	Motif 316_gi;Alias=;ID=316-2601-E_coli_genome;pvalue=0.000886;qvalue= 0.657;sequence=AAAAATCA;
E_coli_genome	fimo	Nucleotide motif (loose)	1825749	1825756	30.5	+	.	Motif 316_gi;Alias=;ID=316-2602-E_coli_genome;pvalue=0.000886;qvalue= 0.657;sequence=AAAAAACA;
E_coli_genome	fimo	Nucleotide motif (loose)	1825778	1825785	30.5	+	.	Motif 316_gi;Alias=;ID=316-2603-E_coli_genome;pvalue=0.000886;qvalue= 0.657;sequence=AAAAAAGA;
E_coli_genome	fimo	Nucleotide motif (loose)	1826099	1826106	30.5	+	.	Motif 316_gi;Alias=;ID=316-2604-E_coli_genome;pvalue=0.000886;qvalue= 0.657;sequence=AAAATTCA;
E_coli_genome	fimo	Nucleotide motif (loose)	1826527	1826534	30.5	+	.	Motif 316_gi;Alias=;ID=316-2605-E_coli_genome;pvalue=0.000886;qvalue= 0.657;sequence=AAAAATCT;
E_coli_genome	fimo	Nucleotide motif (loose)	1829818	1829825	30.5	+	.	Motif 316_gi;Alias=;ID=316-2606-E_coli_genome;pvalue=0.000886;qvalue= 0.657;sequence=TAAAATCA;
E_coli_genome	fimo	Nucleotide motif (loose)	1830115	1830122	30.5	+	.	Motif 316_gi;Alias=;ID=316-2607-E_coli_genome;pvalue=0.000886;qvalue= 0.657;sequence=TAAAAAGT;
E_coli_genome	fimo	Nucleotide motif (loose)	1831317	1831324	30.5	+	.	Motif 316_gi;Alias=;ID=316-2608-E_coli_genome;pvalue=0.000886;qvalue= 0.657;sequence=AAAAATCA;
E_coli_genome	fimo	Nucleotide motif (loose)	1832152	1832159	30.5	+	.	Motif 316_gi;Alias=;ID=316-2609-E_coli_genome;pvalue=0.000886;qvalue= 0.657;sequence=TATAAAGT;
E_coli_genome	fimo	Nucleotide motif (loose)	1832184	1832191	30.5	+	.	Motif 316_gi;Alias=;ID=316-2610-E_coli_genome;pvalue=0.000886;qvalue= 0.657;sequence=TAAAAAGA;
E_coli_genome	fimo	Nucleotide motif (loose)	1833283	1833290	30.5	+	.	Motif 316_gi;Alias=;ID=316-2611-E_coli_genome;pvalue=0.000886;qvalue= 0.657;sequence=AAAAATCA;
E_coli_genome	fimo	Nucleotide motif (loose)	1833551	1833558	30.5	+	.	Motif 316_gi;Alias=;ID=316-2612-E_coli_genome;pvalue=0.000886;qvalue= 0.657;sequence=TATATTCT;
E_coli_genome	fimo	Nucleotide motif (loose)	1833833	1833840	30.5	+	.	Motif 316_gi;Alias=;ID=316-2613-E_coli_genome;pvalue=0.000886;qvalue= 0.657;sequence=AATATTCA;
E_coli_genome	fimo	Nucleotide motif (loose)	1834097	1834104	30.5	+	.	Motif 316_gi;Alias=;ID=316-2614-E_coli_genome;pvalue=0.000886;qvalue= 0.657;sequence=AAAAATGA;
E_coli_genome	fimo	Nucleotide motif (loose)	1834464	1834471	30.5	+	.	Motif 316_gi;Alias=;ID=316-2615-E_coli_genome;pvalue=0.000886;qvalue= 0.657;sequence=AATAAAGA;
E_coli_genome	fimo	Nucleotide motif (loose)	1834718	1834725	30.5	+	.	Motif 316_gi;Alias=;ID=316-2616-E_coli_genome;pvalue=0.000886;qvalue= 0.657;sequence=TAAATTCA;
E_coli_genome	fimo	Nucleotide motif (loose)	1834828	1834835	30.5	+	.	Motif 316_gi;Alias=;ID=316-2617-E_coli_genome;pvalue=0.000886;qvalue= 0.657;sequence=AAAAATCT;
E_coli_genome	fimo	Nucleotide motif (loose)	1836151	1836158	30.5	+	.	Motif 316_gi;Alias=;ID=316-2618-E_coli_genome;pvalue=0.000886;qvalue= 0.657;sequence=AAAAATGA;
E_coli_genome	fimo	Nucleotide motif (loose)	1838759	1838766	30.5	+	.	Motif 316_gi;Alias=;ID=316-2619-E_coli_genome;pvalue=0.000886;qvalue= 0.657;sequence=AAAAATGT;
E_coli_genome	fimo	Nucleotide motif (loose)	1840895	1840902	30.5	+	.	Motif 316_gi;Alias=;ID=316-2620-E_coli_genome;pvalue=0.000886;qvalue= 0.657;sequence=AATAAACA;
E_coli_genome	fimo	Nucleotide motif (loose)	1846946	1846953	30.5	+	.	Motif 316_gi;Alias=;ID=316-2621-E_coli_genome;pvalue=0.000886;qvalue= 0.657;sequence=AATAAACA;
E_coli_genome	fimo	Nucleotide motif (loose)	1850161	1850168	30.5	+	.	Motif 316_gi;Alias=;ID=316-2622-E_coli_genome;pvalue=0.000886;qvalue= 0.657;sequence=AAAATAGT;
E_coli_genome	fimo	Nucleotide motif (loose)	1850820	1850827	30.5	+	.	Motif 316_gi;Alias=;ID=316-2623-E_coli_genome;pvalue=0.000886;qvalue= 0.657;sequence=TATATACT;
E_coli_genome	fimo	Nucleotide motif (loose)	1852891	1852898	30.5	+	.	Motif 316_gi;Alias=;ID=316-2624-E_coli_genome;pvalue=0.000886;qvalue= 0.657;sequence=TAAAAAGA;
E_coli_genome	fimo	Nucleotide motif (loose)	1853081	1853088	30.5	+	.	Motif 316_gi;Alias=;ID=316-2625-E_coli_genome;pvalue=0.000886;qvalue= 0.657;sequence=AATATTGA;
E_coli_genome	fimo	Nucleotide motif (loose)	1854073	1854080	30.5	+	.	Motif 316_gi;Alias=;ID=316-2626-E_coli_genome;pvalue=0.000886;qvalue= 0.657;sequence=AATATTGA;
E_coli_genome	fimo	Nucleotide motif (loose)	1854185	1854192	30.5	+	.	Motif 316_gi;Alias=;ID=316-2627-E_coli_genome;pvalue=0.000886;qvalue= 0.657;sequence=TAAAATCA;
E_coli_genome	fimo	Nucleotide motif (loose)	1855682	1855689	30.5	+	.	Motif 316_gi;Alias=;ID=316-2628-E_coli_genome;pvalue=0.000886;qvalue= 0.657;sequence=AATAAACT;
E_coli_genome	fimo	Nucleotide motif (loose)	1856501	1856508	30.5	+	.	Motif 316_gi;Alias=;ID=316-2629-E_coli_genome;pvalue=0.000886;qvalue= 0.657;sequence=AAAATACT;
E_coli_genome	fimo	Nucleotide motif (loose)	1856560	1856567	30.5	+	.	Motif 316_gi;Alias=;ID=316-2630-E_coli_genome;pvalue=0.000886;qvalue= 0.657;sequence=AATATTCA;
E_coli_genome	fimo	Nucleotide motif (loose)	1856683	1856690	30.5	+	.	Motif 316_gi;Alias=;ID=316-2631-E_coli_genome;pvalue=0.000886;qvalue= 0.657;sequence=AATATTCT;
E_coli_genome	fimo	Nucleotide motif (loose)	1857503	1857510	30.5	+	.	Motif 316_gi;Alias=;ID=316-2632-E_coli_genome;pvalue=0.000886;qvalue= 0.657;sequence=AATAATCT;
E_coli_genome	fimo	Nucleotide motif (loose)	1857817	1857824	30.5	+	.	Motif 316_gi;Alias=;ID=316-2633-E_coli_genome;pvalue=0.000886;qvalue= 0.657;sequence=AATAATGT;
E_coli_genome	fimo	Nucleotide motif (loose)	1858491	1858498	30.5	+	.	Motif 316_gi;Alias=;ID=316-2634-E_coli_genome;pvalue=0.000886;qvalue= 0.657;sequence=TAAAATCA;
E_coli_genome	fimo	Nucleotide motif (loose)	1858961	1858968	30.5	+	.	Motif 316_gi;Alias=;ID=316-2635-E_coli_genome;pvalue=0.000886;qvalue= 0.657;sequence=AATAAAGA;
E_coli_genome	fimo	Nucleotide motif (loose)	1859358	1859365	30.5	+	.	Motif 316_gi;Alias=;ID=316-2636-E_coli_genome;pvalue=0.000886;qvalue= 0.657;sequence=AATATTGT;
E_coli_genome	fimo	Nucleotide motif (loose)	1863787	1863794	30.5	+	.	Motif 316_gi;Alias=;ID=316-2637-E_coli_genome;pvalue=0.000886;qvalue= 0.657;sequence=TAAAAAGA;
E_coli_genome	fimo	Nucleotide motif (loose)	1863825	1863832	30.5	+	.	Motif 316_gi;Alias=;ID=316-2638-E_coli_genome;pvalue=0.000886;qvalue= 0.657;sequence=TAAAATGA;
E_coli_genome	fimo	Nucleotide motif (loose)	1864233	1864240	30.5	+	.	Motif 316_gi;Alias=;ID=316-2639-E_coli_genome;pvalue=0.000886;qvalue= 0.657;sequence=AAAATTCT;
E_coli_genome	fimo	Nucleotide motif (loose)	1865612	1865619	30.5	+	.	Motif 316_gi;Alias=;ID=316-2640-E_coli_genome;pvalue=0.000886;qvalue= 0.657;sequence=TAAATTGA;
E_coli_genome	fimo	Nucleotide motif (loose)	1869618	1869625	30.5	+	.	Motif 316_gi;Alias=;ID=316-2641-E_coli_genome;pvalue=0.000886;qvalue= 0.657;sequence=AAAATTGA;
E_coli_genome	fimo	Nucleotide motif (loose)	1869771	1869778	30.5	+	.	Motif 316_gi;Alias=;ID=316-2642-E_coli_genome;pvalue=0.000886;qvalue= 0.657;sequence=TATATTCT;
E_coli_genome	fimo	Nucleotide motif (loose)	1870381	1870388	30.5	+	.	Motif 316_gi;Alias=;ID=316-2643-E_coli_genome;pvalue=0.000886;qvalue= 0.657;sequence=AAAAATGA;
E_coli_genome	fimo	Nucleotide motif (loose)	1870445	1870452	30.5	+	.	Motif 316_gi;Alias=;ID=316-2644-E_coli_genome;pvalue=0.000886;qvalue= 0.657;sequence=AAAATTGA;
E_coli_genome	fimo	Nucleotide motif (loose)	1871647	1871654	30.5	+	.	Motif 316_gi;Alias=;ID=316-2645-E_coli_genome;pvalue=0.000886;qvalue= 0.657;sequence=AAAAATCA;
E_coli_genome	fimo	Nucleotide motif (loose)	1871672	1871679	30.5	+	.	Motif 316_gi;Alias=;ID=316-2646-E_coli_genome;pvalue=0.000886;qvalue= 0.657;sequence=AAAAATGT;
E_coli_genome	fimo	Nucleotide motif (loose)	1871868	1871875	30.5	+	.	Motif 316_gi;Alias=;ID=316-2647-E_coli_genome;pvalue=0.000886;qvalue= 0.657;sequence=AATATTCA;
E_coli_genome	fimo	Nucleotide motif (loose)	1876741	1876748	30.5	+	.	Motif 316_gi;Alias=;ID=316-2648-E_coli_genome;pvalue=0.000886;qvalue= 0.657;sequence=AAAATACA;
E_coli_genome	fimo	Nucleotide motif (loose)	1876912	1876919	30.5	+	.	Motif 316_gi;Alias=;ID=316-2649-E_coli_genome;pvalue=0.000886;qvalue= 0.657;sequence=AATATTCA;
E_coli_genome	fimo	Nucleotide motif (loose)	1877167	1877174	30.5	+	.	Motif 316_gi;Alias=;ID=316-2650-E_coli_genome;pvalue=0.000886;qvalue= 0.657;sequence=AAAAAACA;
E_coli_genome	fimo	Nucleotide motif (loose)	1877199	1877206	30.5	+	.	Motif 316_gi;Alias=;ID=316-2651-E_coli_genome;pvalue=0.000886;qvalue= 0.657;sequence=AAAAAACA;
E_coli_genome	fimo	Nucleotide motif (loose)	1877676	1877683	30.5	+	.	Motif 316_gi;Alias=;ID=316-2652-E_coli_genome;pvalue=0.000886;qvalue= 0.657;sequence=AATAATCA;
E_coli_genome	fimo	Nucleotide motif (loose)	1878171	1878178	30.5	+	.	Motif 316_gi;Alias=;ID=316-2653-E_coli_genome;pvalue=0.000886;qvalue= 0.657;sequence=TATATTCA;
E_coli_genome	fimo	Nucleotide motif (loose)	1878687	1878694	30.5	+	.	Motif 316_gi;Alias=;ID=316-2654-E_coli_genome;pvalue=0.000886;qvalue= 0.657;sequence=AAAAAACA;
E_coli_genome	fimo	Nucleotide motif (loose)	1878878	1878885	30.5	+	.	Motif 316_gi;Alias=;ID=316-2655-E_coli_genome;pvalue=0.000886;qvalue= 0.657;sequence=AAAAAACA;
E_coli_genome	fimo	Nucleotide motif (loose)	1879076	1879083	30.5	+	.	Motif 316_gi;Alias=;ID=316-2656-E_coli_genome;pvalue=0.000886;qvalue= 0.657;sequence=AAAATTGA;
E_coli_genome	fimo	Nucleotide motif (loose)	1880241	1880248	30.5	+	.	Motif 316_gi;Alias=;ID=316-2657-E_coli_genome;pvalue=0.000886;qvalue= 0.657;sequence=TATAATCA;
E_coli_genome	fimo	Nucleotide motif (loose)	1880295	1880302	30.5	+	.	Motif 316_gi;Alias=;ID=316-2658-E_coli_genome;pvalue=0.000886;qvalue= 0.657;sequence=AATAAAGA;
E_coli_genome	fimo	Nucleotide motif (loose)	1880606	1880613	30.5	+	.	Motif 316_gi;Alias=;ID=316-2659-E_coli_genome;pvalue=0.000886;qvalue= 0.657;sequence=TAAATACA;
E_coli_genome	fimo	Nucleotide motif (loose)	1880925	1880932	30.5	+	.	Motif 316_gi;Alias=;ID=316-2660-E_coli_genome;pvalue=0.000886;qvalue= 0.657;sequence=AAAATACT;
E_coli_genome	fimo	Nucleotide motif (loose)	1880939	1880946	30.5	+	.	Motif 316_gi;Alias=;ID=316-2661-E_coli_genome;pvalue=0.000886;qvalue= 0.657;sequence=AAAATTCT;
E_coli_genome	fimo	Nucleotide motif (loose)	1882076	1882083	30.5	+	.	Motif 316_gi;Alias=;ID=316-2662-E_coli_genome;pvalue=0.000886;qvalue= 0.657;sequence=TAAAATGA;
E_coli_genome	fimo	Nucleotide motif (loose)	1884225	1884232	30.5	+	.	Motif 316_gi;Alias=;ID=316-2663-E_coli_genome;pvalue=0.000886;qvalue= 0.657;sequence=TAAATTGT;
E_coli_genome	fimo	Nucleotide motif (loose)	1884974	1884981	30.5	+	.	Motif 316_gi;Alias=;ID=316-2664-E_coli_genome;pvalue=0.000886;qvalue= 0.657;sequence=AAAAATGT;
E_coli_genome	fimo	Nucleotide motif (loose)	1886885	1886892	30.5	+	.	Motif 316_gi;Alias=;ID=316-2665-E_coli_genome;pvalue=0.000886;qvalue= 0.657;sequence=TAAATTGT;
E_coli_genome	fimo	Nucleotide motif (loose)	1888958	1888965	30.5	+	.	Motif 316_gi;Alias=;ID=316-2666-E_coli_genome;pvalue=0.000886;qvalue= 0.657;sequence=AAAAATGT;
E_coli_genome	fimo	Nucleotide motif (loose)	1889938	1889945	30.5	+	.	Motif 316_gi;Alias=;ID=316-2667-E_coli_genome;pvalue=0.000886;qvalue= 0.657;sequence=TAAAAACA;
E_coli_genome	fimo	Nucleotide motif (loose)	1892522	1892529	30.5	+	.	Motif 316_gi;Alias=;ID=316-2668-E_coli_genome;pvalue=0.000886;qvalue= 0.657;sequence=AAAATACT;
E_coli_genome	fimo	Nucleotide motif (loose)	1893349	1893356	30.5	+	.	Motif 316_gi;Alias=;ID=316-2669-E_coli_genome;pvalue=0.000886;qvalue= 0.657;sequence=TATAATGA;
E_coli_genome	fimo	Nucleotide motif (loose)	1893676	1893683	30.5	+	.	Motif 316_gi;Alias=;ID=316-2670-E_coli_genome;pvalue=0.000886;qvalue= 0.657;sequence=TATAAAGT;
E_coli_genome	fimo	Nucleotide motif (loose)	1893868	1893875	30.5	+	.	Motif 316_gi;Alias=;ID=316-2671-E_coli_genome;pvalue=0.000886;qvalue= 0.657;sequence=AATAAACA;
E_coli_genome	fimo	Nucleotide motif (loose)	1894745	1894752	30.5	+	.	Motif 316_gi;Alias=;ID=316-2672-E_coli_genome;pvalue=0.000886;qvalue= 0.657;sequence=TAAATTGT;
E_coli_genome	fimo	Nucleotide motif (loose)	1897909	1897916	30.5	+	.	Motif 316_gi;Alias=;ID=316-2673-E_coli_genome;pvalue=0.000886;qvalue= 0.657;sequence=TAAAATGA;
E_coli_genome	fimo	Nucleotide motif (loose)	1899738	1899745	30.5	+	.	Motif 316_gi;Alias=;ID=316-2674-E_coli_genome;pvalue=0.000886;qvalue= 0.657;sequence=AAAATTGA;
E_coli_genome	fimo	Nucleotide motif (loose)	1899828	1899835	30.5	+	.	Motif 316_gi;Alias=;ID=316-2675-E_coli_genome;pvalue=0.000886;qvalue= 0.657;sequence=AATATTGA;
E_coli_genome	fimo	Nucleotide motif (loose)	1900878	1900885	30.5	+	.	Motif 316_gi;Alias=;ID=316-2676-E_coli_genome;pvalue=0.000886;qvalue= 0.657;sequence=AATAAAGT;
E_coli_genome	fimo	Nucleotide motif (loose)	1901998	1902005	30.5	+	.	Motif 316_gi;Alias=;ID=316-2677-E_coli_genome;pvalue=0.000886;qvalue= 0.657;sequence=AAAATACA;
E_coli_genome	fimo	Nucleotide motif (loose)	1903925	1903932	30.5	+	.	Motif 316_gi;Alias=;ID=316-2678-E_coli_genome;pvalue=0.000886;qvalue= 0.657;sequence=AAAAAACT;
E_coli_genome	fimo	Nucleotide motif (loose)	1904663	1904670	30.5	+	.	Motif 316_gi;Alias=;ID=316-2679-E_coli_genome;pvalue=0.000886;qvalue= 0.657;sequence=AAAAAAGT;
E_coli_genome	fimo	Nucleotide motif (loose)	1905049	1905056	30.5	+	.	Motif 316_gi;Alias=;ID=316-2680-E_coli_genome;pvalue=0.000886;qvalue= 0.657;sequence=TATATTCT;
E_coli_genome	fimo	Nucleotide motif (loose)	1905298	1905305	30.5	+	.	Motif 316_gi;Alias=;ID=316-2681-E_coli_genome;pvalue=0.000886;qvalue= 0.657;sequence=AATAATCA;
E_coli_genome	fimo	Nucleotide motif (loose)	1905432	1905439	30.5	+	.	Motif 316_gi;Alias=;ID=316-2682-E_coli_genome;pvalue=0.000886;qvalue= 0.657;sequence=TATATTCT;
E_coli_genome	fimo	Nucleotide motif (loose)	1907891	1907898	30.5	+	.	Motif 316_gi;Alias=;ID=316-2683-E_coli_genome;pvalue=0.000886;qvalue= 0.657;sequence=TAAAAAGT;
E_coli_genome	fimo	Nucleotide motif (loose)	1907993	1908000	30.5	+	.	Motif 316_gi;Alias=;ID=316-2684-E_coli_genome;pvalue=0.000886;qvalue= 0.657;sequence=AAAATTGA;
E_coli_genome	fimo	Nucleotide motif (loose)	1908012	1908019	30.5	+	.	Motif 316_gi;Alias=;ID=316-2685-E_coli_genome;pvalue=0.000886;qvalue= 0.657;sequence=AAAAATCA;
E_coli_genome	fimo	Nucleotide motif (loose)	1908201	1908208	30.5	+	.	Motif 316_gi;Alias=;ID=316-2686-E_coli_genome;pvalue=0.000886;qvalue= 0.657;sequence=TATAATCA;
E_coli_genome	fimo	Nucleotide motif (loose)	1908613	1908620	30.5	+	.	Motif 316_gi;Alias=;ID=316-2687-E_coli_genome;pvalue=0.000886;qvalue= 0.657;sequence=AAAAATGA;
E_coli_genome	fimo	Nucleotide motif (loose)	1908664	1908671	30.5	+	.	Motif 316_gi;Alias=;ID=316-2688-E_coli_genome;pvalue=0.000886;qvalue= 0.657;sequence=AAAATTGT;
E_coli_genome	fimo	Nucleotide motif (loose)	1908905	1908912	30.5	+	.	Motif 316_gi;Alias=;ID=316-2689-E_coli_genome;pvalue=0.000886;qvalue= 0.657;sequence=TAAAAAGA;
E_coli_genome	fimo	Nucleotide motif (loose)	1909198	1909205	30.5	+	.	Motif 316_gi;Alias=;ID=316-2690-E_coli_genome;pvalue=0.000886;qvalue= 0.657;sequence=AAAATACT;
E_coli_genome	fimo	Nucleotide motif (loose)	1909262	1909269	30.5	+	.	Motif 316_gi;Alias=;ID=316-2691-E_coli_genome;pvalue=0.000886;qvalue= 0.657;sequence=AATAAAGA;
E_coli_genome	fimo	Nucleotide motif (loose)	1910126	1910133	30.5	+	.	Motif 316_gi;Alias=;ID=316-2692-E_coli_genome;pvalue=0.000886;qvalue= 0.657;sequence=AAAAATCA;
E_coli_genome	fimo	Nucleotide motif (loose)	1912079	1912086	30.5	+	.	Motif 316_gi;Alias=;ID=316-2693-E_coli_genome;pvalue=0.000886;qvalue= 0.657;sequence=AATAAAGA;
E_coli_genome	fimo	Nucleotide motif (loose)	1912733	1912740	30.5	+	.	Motif 316_gi;Alias=;ID=316-2694-E_coli_genome;pvalue=0.000886;qvalue= 0.657;sequence=AAAAATCA;
E_coli_genome	fimo	Nucleotide motif (loose)	1913584	1913591	30.5	+	.	Motif 316_gi;Alias=;ID=316-2695-E_coli_genome;pvalue=0.000886;qvalue= 0.657;sequence=AATAAACA;
E_coli_genome	fimo	Nucleotide motif (loose)	1914802	1914809	30.5	+	.	Motif 316_gi;Alias=;ID=316-2696-E_coli_genome;pvalue=0.000886;qvalue= 0.657;sequence=AAAAAACA;
E_coli_genome	fimo	Nucleotide motif (loose)	1915592	1915599	30.5	+	.	Motif 316_gi;Alias=;ID=316-2697-E_coli_genome;pvalue=0.000886;qvalue= 0.657;sequence=TATAATGA;
E_coli_genome	fimo	Nucleotide motif (loose)	1915772	1915779	30.5	+	.	Motif 316_gi;Alias=;ID=316-2698-E_coli_genome;pvalue=0.000886;qvalue= 0.657;sequence=AATAATCT;
E_coli_genome	fimo	Nucleotide motif (loose)	1916110	1916117	30.5	+	.	Motif 316_gi;Alias=;ID=316-2699-E_coli_genome;pvalue=0.000886;qvalue= 0.657;sequence=AAAATTCT;
E_coli_genome	fimo	Nucleotide motif (loose)	1916131	1916138	30.5	+	.	Motif 316_gi;Alias=;ID=316-2700-E_coli_genome;pvalue=0.000886;qvalue= 0.657;sequence=TATAATCA;
E_coli_genome	fimo	Nucleotide motif (loose)	1916290	1916297	30.5	+	.	Motif 316_gi;Alias=;ID=316-2701-E_coli_genome;pvalue=0.000886;qvalue= 0.657;sequence=AAAAAAGA;
E_coli_genome	fimo	Nucleotide motif (loose)	1916385	1916392	30.5	+	.	Motif 316_gi;Alias=;ID=316-2702-E_coli_genome;pvalue=0.000886;qvalue= 0.657;sequence=TAAATTCT;
E_coli_genome	fimo	Nucleotide motif (loose)	1920514	1920521	30.5	+	.	Motif 316_gi;Alias=;ID=316-2703-E_coli_genome;pvalue=0.000886;qvalue= 0.657;sequence=TATATTCA;
E_coli_genome	fimo	Nucleotide motif (loose)	1920852	1920859	30.5	+	.	Motif 316_gi;Alias=;ID=316-2704-E_coli_genome;pvalue=0.000886;qvalue= 0.657;sequence=AAAAAACT;
E_coli_genome	fimo	Nucleotide motif (loose)	1922072	1922079	30.5	+	.	Motif 316_gi;Alias=;ID=316-2705-E_coli_genome;pvalue=0.000886;qvalue= 0.657;sequence=TAAAATCT;
E_coli_genome	fimo	Nucleotide motif (loose)	1923063	1923070	30.5	+	.	Motif 316_gi;Alias=;ID=316-2706-E_coli_genome;pvalue=0.000886;qvalue= 0.657;sequence=TATAAAGT;
E_coli_genome	fimo	Nucleotide motif (loose)	1923103	1923110	30.5	+	.	Motif 316_gi;Alias=;ID=316-2707-E_coli_genome;pvalue=0.000886;qvalue= 0.657;sequence=TAAAAAGA;
E_coli_genome	fimo	Nucleotide motif (loose)	1924360	1924367	30.5	+	.	Motif 316_gi;Alias=;ID=316-2708-E_coli_genome;pvalue=0.000886;qvalue= 0.657;sequence=AAAATACA;
E_coli_genome	fimo	Nucleotide motif (loose)	1926772	1926779	30.5	+	.	Motif 316_gi;Alias=;ID=316-2709-E_coli_genome;pvalue=0.000886;qvalue= 0.657;sequence=AAAATACT;
E_coli_genome	fimo	Nucleotide motif (loose)	1930817	1930824	30.5	+	.	Motif 316_gi;Alias=;ID=316-2710-E_coli_genome;pvalue=0.000886;qvalue= 0.657;sequence=AATAAAGA;
E_coli_genome	fimo	Nucleotide motif (loose)	1932794	1932801	30.5	+	.	Motif 316_gi;Alias=;ID=316-2711-E_coli_genome;pvalue=0.000886;qvalue= 0.657;sequence=TAAAAAGT;
E_coli_genome	fimo	Nucleotide motif (loose)	1934771	1934778	30.5	+	.	Motif 316_gi;Alias=;ID=316-2712-E_coli_genome;pvalue=0.000886;qvalue= 0.657;sequence=AAAATTGT;
E_coli_genome	fimo	Nucleotide motif (loose)	1936475	1936482	30.5	+	.	Motif 316_gi;Alias=;ID=316-2713-E_coli_genome;pvalue=0.000886;qvalue= 0.657;sequence=AAAAATCA;
E_coli_genome	fimo	Nucleotide motif (loose)	1936499	1936506	30.5	+	.	Motif 316_gi;Alias=;ID=316-2714-E_coli_genome;pvalue=0.000886;qvalue= 0.657;sequence=AAAAATCT;
E_coli_genome	fimo	Nucleotide motif (loose)	1937216	1937223	30.5	+	.	Motif 316_gi;Alias=;ID=316-2715-E_coli_genome;pvalue=0.000886;qvalue= 0.657;sequence=AAAAATCT;
E_coli_genome	fimo	Nucleotide motif (loose)	1937431	1937438	30.5	+	.	Motif 316_gi;Alias=;ID=316-2716-E_coli_genome;pvalue=0.000886;qvalue= 0.657;sequence=AAAATTCA;
E_coli_genome	fimo	Nucleotide motif (loose)	1937712	1937719	30.5	+	.	Motif 316_gi;Alias=;ID=316-2717-E_coli_genome;pvalue=0.000886;qvalue= 0.657;sequence=AATAATCT;
E_coli_genome	fimo	Nucleotide motif (loose)	1938303	1938310	30.5	+	.	Motif 316_gi;Alias=;ID=316-2718-E_coli_genome;pvalue=0.000886;qvalue= 0.657;sequence=AAAATTGT;
E_coli_genome	fimo	Nucleotide motif (loose)	1939160	1939167	30.5	+	.	Motif 316_gi;Alias=;ID=316-2719-E_coli_genome;pvalue=0.000886;qvalue= 0.657;sequence=AATATTCT;
E_coli_genome	fimo	Nucleotide motif (loose)	1939330	1939337	30.5	+	.	Motif 316_gi;Alias=;ID=316-2720-E_coli_genome;pvalue=0.000886;qvalue= 0.657;sequence=AAAAATCT;
E_coli_genome	fimo	Nucleotide motif (loose)	1940217	1940224	30.5	+	.	Motif 316_gi;Alias=;ID=316-2721-E_coli_genome;pvalue=0.000886;qvalue= 0.657;sequence=AAAAATCA;
E_coli_genome	fimo	Nucleotide motif (loose)	1940849	1940856	30.5	+	.	Motif 316_gi;Alias=;ID=316-2722-E_coli_genome;pvalue=0.000886;qvalue= 0.657;sequence=AATAATCT;
E_coli_genome	fimo	Nucleotide motif (loose)	1941908	1941915	30.5	+	.	Motif 316_gi;Alias=;ID=316-2723-E_coli_genome;pvalue=0.000886;qvalue= 0.657;sequence=TAAAATGA;
E_coli_genome	fimo	Nucleotide motif (loose)	1942397	1942404	30.5	+	.	Motif 316_gi;Alias=;ID=316-2724-E_coli_genome;pvalue=0.000886;qvalue= 0.657;sequence=AATAATCA;
E_coli_genome	fimo	Nucleotide motif (loose)	1945021	1945028	30.5	+	.	Motif 316_gi;Alias=;ID=316-2725-E_coli_genome;pvalue=0.000886;qvalue= 0.657;sequence=AATAAACA;
E_coli_genome	fimo	Nucleotide motif (loose)	1945174	1945181	30.5	+	.	Motif 316_gi;Alias=;ID=316-2726-E_coli_genome;pvalue=0.000886;qvalue= 0.657;sequence=AAAAATCA;
E_coli_genome	fimo	Nucleotide motif (loose)	1945870	1945877	30.5	+	.	Motif 316_gi;Alias=;ID=316-2727-E_coli_genome;pvalue=0.000886;qvalue= 0.657;sequence=TAAAAACA;
E_coli_genome	fimo	Nucleotide motif (loose)	1946172	1946179	30.5	+	.	Motif 316_gi;Alias=;ID=316-2728-E_coli_genome;pvalue=0.000886;qvalue= 0.657;sequence=AATATACA;
E_coli_genome	fimo	Nucleotide motif (loose)	1946626	1946633	30.5	+	.	Motif 316_gi;Alias=;ID=316-2729-E_coli_genome;pvalue=0.000886;qvalue= 0.657;sequence=TATAAAGA;
E_coli_genome	fimo	Nucleotide motif (loose)	1947187	1947194	30.5	+	.	Motif 316_gi;Alias=;ID=316-2730-E_coli_genome;pvalue=0.000886;qvalue= 0.657;sequence=AATAATCA;
E_coli_genome	fimo	Nucleotide motif (loose)	1949835	1949842	30.5	+	.	Motif 316_gi;Alias=;ID=316-2731-E_coli_genome;pvalue=0.000886;qvalue= 0.657;sequence=TAAATTCA;
E_coli_genome	fimo	Nucleotide motif (loose)	1950507	1950514	30.5	+	.	Motif 316_gi;Alias=;ID=316-2732-E_coli_genome;pvalue=0.000886;qvalue= 0.657;sequence=AATATTCT;
E_coli_genome	fimo	Nucleotide motif (loose)	1953193	1953200	30.5	+	.	Motif 316_gi;Alias=;ID=316-2733-E_coli_genome;pvalue=0.000886;qvalue= 0.657;sequence=AAAATTCA;
E_coli_genome	fimo	Nucleotide motif (loose)	1953478	1953485	30.5	+	.	Motif 316_gi;Alias=;ID=316-2734-E_coli_genome;pvalue=0.000886;qvalue= 0.657;sequence=AAAAATCA;
E_coli_genome	fimo	Nucleotide motif (loose)	1956983	1956990	30.5	+	.	Motif 316_gi;Alias=;ID=316-2735-E_coli_genome;pvalue=0.000886;qvalue= 0.657;sequence=TAAATTCA;
E_coli_genome	fimo	Nucleotide motif (loose)	1957080	1957087	30.5	+	.	Motif 316_gi;Alias=;ID=316-2736-E_coli_genome;pvalue=0.000886;qvalue= 0.657;sequence=TAAAATGT;
E_coli_genome	fimo	Nucleotide motif (loose)	1958180	1958187	30.5	+	.	Motif 316_gi;Alias=;ID=316-2737-E_coli_genome;pvalue=0.000886;qvalue= 0.657;sequence=AATATACA;
E_coli_genome	fimo	Nucleotide motif (loose)	1958351	1958358	30.5	+	.	Motif 316_gi;Alias=;ID=316-2738-E_coli_genome;pvalue=0.000886;qvalue= 0.657;sequence=TATATACA;
E_coli_genome	fimo	Nucleotide motif (loose)	1958515	1958522	30.5	+	.	Motif 316_gi;Alias=;ID=316-2739-E_coli_genome;pvalue=0.000886;qvalue= 0.657;sequence=AAAAATCA;
E_coli_genome	fimo	Nucleotide motif (loose)	1959071	1959078	30.5	+	.	Motif 316_gi;Alias=;ID=316-2740-E_coli_genome;pvalue=0.000886;qvalue= 0.657;sequence=AAAAATCA;
E_coli_genome	fimo	Nucleotide motif (loose)	1960065	1960072	30.5	+	.	Motif 316_gi;Alias=;ID=316-2741-E_coli_genome;pvalue=0.000886;qvalue= 0.657;sequence=AATATTCA;
E_coli_genome	fimo	Nucleotide motif (loose)	1960206	1960213	30.5	+	.	Motif 316_gi;Alias=;ID=316-2742-E_coli_genome;pvalue=0.000886;qvalue= 0.657;sequence=AAAAAACT;
E_coli_genome	fimo	Nucleotide motif (loose)	1960937	1960944	30.5	+	.	Motif 316_gi;Alias=;ID=316-2743-E_coli_genome;pvalue=0.000886;qvalue= 0.657;sequence=TAAAAACA;
E_coli_genome	fimo	Nucleotide motif (loose)	1962084	1962091	30.5	+	.	Motif 316_gi;Alias=;ID=316-2744-E_coli_genome;pvalue=0.000886;qvalue= 0.657;sequence=AAAATTCA;
E_coli_genome	fimo	Nucleotide motif (loose)	1962191	1962198	30.5	+	.	Motif 316_gi;Alias=;ID=316-2745-E_coli_genome;pvalue=0.000886;qvalue= 0.657;sequence=TATATAGA;
E_coli_genome	fimo	Nucleotide motif (loose)	1962255	1962262	30.5	+	.	Motif 316_gi;Alias=;ID=316-2746-E_coli_genome;pvalue=0.000886;qvalue= 0.657;sequence=AAAAATCA;
E_coli_genome	fimo	Nucleotide motif (loose)	1964760	1964767	30.5	+	.	Motif 316_gi;Alias=;ID=316-2747-E_coli_genome;pvalue=0.000886;qvalue= 0.657;sequence=TAAAATGA;
E_coli_genome	fimo	Nucleotide motif (loose)	1964895	1964902	30.5	+	.	Motif 316_gi;Alias=;ID=316-2748-E_coli_genome;pvalue=0.000886;qvalue= 0.657;sequence=AATATTGA;
E_coli_genome	fimo	Nucleotide motif (loose)	1965946	1965953	30.5	+	.	Motif 316_gi;Alias=;ID=316-2749-E_coli_genome;pvalue=0.000886;qvalue= 0.657;sequence=AATAATCT;
E_coli_genome	fimo	Nucleotide motif (loose)	1969327	1969334	30.5	+	.	Motif 316_gi;Alias=;ID=316-2750-E_coli_genome;pvalue=0.000886;qvalue= 0.657;sequence=AATAAAGA;
E_coli_genome	fimo	Nucleotide motif (loose)	1970394	1970401	30.5	+	.	Motif 316_gi;Alias=;ID=316-2751-E_coli_genome;pvalue=0.000886;qvalue= 0.657;sequence=AATAATCA;
E_coli_genome	fimo	Nucleotide motif (loose)	1970946	1970953	30.5	+	.	Motif 316_gi;Alias=;ID=316-2752-E_coli_genome;pvalue=0.000886;qvalue= 0.657;sequence=TAAAAACA;
E_coli_genome	fimo	Nucleotide motif (loose)	1971020	1971027	30.5	+	.	Motif 316_gi;Alias=;ID=316-2753-E_coli_genome;pvalue=0.000886;qvalue= 0.657;sequence=TAAATACT;
E_coli_genome	fimo	Nucleotide motif (loose)	1972602	1972609	30.5	+	.	Motif 316_gi;Alias=;ID=316-2754-E_coli_genome;pvalue=0.000886;qvalue= 0.657;sequence=AAAAAACA;
E_coli_genome	fimo	Nucleotide motif (loose)	1974325	1974332	30.5	+	.	Motif 316_gi;Alias=;ID=316-2755-E_coli_genome;pvalue=0.000886;qvalue= 0.657;sequence=TAAAAACA;
E_coli_genome	fimo	Nucleotide motif (loose)	1975287	1975294	30.5	+	.	Motif 316_gi;Alias=;ID=316-2756-E_coli_genome;pvalue=0.000886;qvalue= 0.657;sequence=AAAAATGT;
E_coli_genome	fimo	Nucleotide motif (loose)	1976764	1976771	30.5	+	.	Motif 316_gi;Alias=;ID=316-2757-E_coli_genome;pvalue=0.000886;qvalue= 0.657;sequence=TAAAATCA;
E_coli_genome	fimo	Nucleotide motif (loose)	1977029	1977036	30.5	+	.	Motif 316_gi;Alias=;ID=316-2758-E_coli_genome;pvalue=0.000886;qvalue= 0.657;sequence=AATAATCA;
E_coli_genome	fimo	Nucleotide motif (loose)	1977596	1977603	30.5	+	.	Motif 316_gi;Alias=;ID=316-2759-E_coli_genome;pvalue=0.000886;qvalue= 0.657;sequence=TAAAAACT;
E_coli_genome	fimo	Nucleotide motif (loose)	1977712	1977719	30.5	+	.	Motif 316_gi;Alias=;ID=316-2760-E_coli_genome;pvalue=0.000886;qvalue= 0.657;sequence=TATAAAGT;
E_coli_genome	fimo	Nucleotide motif (loose)	1979318	1979325	30.5	+	.	Motif 316_gi;Alias=;ID=316-2761-E_coli_genome;pvalue=0.000886;qvalue= 0.657;sequence=TAAAAAGT;
E_coli_genome	fimo	Nucleotide motif (loose)	1979346	1979353	30.5	+	.	Motif 316_gi;Alias=;ID=316-2762-E_coli_genome;pvalue=0.000886;qvalue= 0.657;sequence=AAAAATGA;
E_coli_genome	fimo	Nucleotide motif (loose)	1979406	1979413	30.5	+	.	Motif 316_gi;Alias=;ID=316-2763-E_coli_genome;pvalue=0.000886;qvalue= 0.657;sequence=AATAATCA;
E_coli_genome	fimo	Nucleotide motif (loose)	1979423	1979430	30.5	+	.	Motif 316_gi;Alias=;ID=316-2764-E_coli_genome;pvalue=0.000886;qvalue= 0.657;sequence=AATAATCA;
E_coli_genome	fimo	Nucleotide motif (loose)	1979491	1979498	30.5	+	.	Motif 316_gi;Alias=;ID=316-2765-E_coli_genome;pvalue=0.000886;qvalue= 0.657;sequence=TAAATACA;
E_coli_genome	fimo	Nucleotide motif (loose)	1979645	1979652	30.5	+	.	Motif 316_gi;Alias=;ID=316-2766-E_coli_genome;pvalue=0.000886;qvalue= 0.657;sequence=AATAATCA;
E_coli_genome	fimo	Nucleotide motif (loose)	1979765	1979772	30.5	+	.	Motif 316_gi;Alias=;ID=316-2767-E_coli_genome;pvalue=0.000886;qvalue= 0.657;sequence=AATATTCT;
E_coli_genome	fimo	Nucleotide motif (loose)	1982265	1982272	30.5	+	.	Motif 316_gi;Alias=;ID=316-2768-E_coli_genome;pvalue=0.000886;qvalue= 0.657;sequence=AATATTGT;
E_coli_genome	fimo	Nucleotide motif (loose)	1982532	1982539	30.5	+	.	Motif 316_gi;Alias=;ID=316-2769-E_coli_genome;pvalue=0.000886;qvalue= 0.657;sequence=TAAATTGT;
E_coli_genome	fimo	Nucleotide motif (loose)	1986582	1986589	30.5	+	.	Motif 316_gi;Alias=;ID=316-2770-E_coli_genome;pvalue=0.000886;qvalue= 0.657;sequence=TATAATGA;
E_coli_genome	fimo	Nucleotide motif (loose)	1986602	1986609	30.5	+	.	Motif 316_gi;Alias=;ID=316-2771-E_coli_genome;pvalue=0.000886;qvalue= 0.657;sequence=AAAAATGA;
E_coli_genome	fimo	Nucleotide motif (loose)	1986622	1986629	30.5	+	.	Motif 316_gi;Alias=;ID=316-2772-E_coli_genome;pvalue=0.000886;qvalue= 0.657;sequence=TAAAATCA;
E_coli_genome	fimo	Nucleotide motif (loose)	1986693	1986700	30.5	+	.	Motif 316_gi;Alias=;ID=316-2773-E_coli_genome;pvalue=0.000886;qvalue= 0.657;sequence=AAAATTCA;
E_coli_genome	fimo	Nucleotide motif (loose)	1986740	1986747	30.5	+	.	Motif 316_gi;Alias=;ID=316-2774-E_coli_genome;pvalue=0.000886;qvalue= 0.657;sequence=TATAAACT;
E_coli_genome	fimo	Nucleotide motif (loose)	1988027	1988034	30.5	+	.	Motif 316_gi;Alias=;ID=316-2775-E_coli_genome;pvalue=0.000886;qvalue= 0.657;sequence=AAAAATCA;
E_coli_genome	fimo	Nucleotide motif (loose)	1988079	1988086	30.5	+	.	Motif 316_gi;Alias=;ID=316-2776-E_coli_genome;pvalue=0.000886;qvalue= 0.657;sequence=AAAAATGA;
E_coli_genome	fimo	Nucleotide motif (loose)	1988092	1988099	30.5	+	.	Motif 316_gi;Alias=;ID=316-2777-E_coli_genome;pvalue=0.000886;qvalue= 0.657;sequence=AAAAAACA;
E_coli_genome	fimo	Nucleotide motif (loose)	1988187	1988194	30.5	+	.	Motif 316_gi;Alias=;ID=316-2778-E_coli_genome;pvalue=0.000886;qvalue= 0.657;sequence=AAAATAGT;
E_coli_genome	fimo	Nucleotide motif (loose)	1988986	1988993	30.5	+	.	Motif 316_gi;Alias=;ID=316-2779-E_coli_genome;pvalue=0.000886;qvalue= 0.657;sequence=TATAAACA;
E_coli_genome	fimo	Nucleotide motif (loose)	1993792	1993799	30.5	+	.	Motif 316_gi;Alias=;ID=316-2780-E_coli_genome;pvalue=0.000886;qvalue= 0.657;sequence=TAAATAGA;
E_coli_genome	fimo	Nucleotide motif (loose)	1994322	1994329	30.5	+	.	Motif 316_gi;Alias=;ID=316-2781-E_coli_genome;pvalue=0.000886;qvalue= 0.657;sequence=AATATTCA;
E_coli_genome	fimo	Nucleotide motif (loose)	1995568	1995575	30.5	+	.	Motif 316_gi;Alias=;ID=316-2782-E_coli_genome;pvalue=0.000886;qvalue= 0.657;sequence=AAAATTGA;
E_coli_genome	fimo	Nucleotide motif (loose)	1995587	1995594	30.5	+	.	Motif 316_gi;Alias=;ID=316-2783-E_coli_genome;pvalue=0.000886;qvalue= 0.657;sequence=AAAAATGA;
E_coli_genome	fimo	Nucleotide motif (loose)	1995644	1995651	30.5	+	.	Motif 316_gi;Alias=;ID=316-2784-E_coli_genome;pvalue=0.000886;qvalue= 0.657;sequence=AAAAAACA;
E_coli_genome	fimo	Nucleotide motif (loose)	1995718	1995725	30.5	+	.	Motif 316_gi;Alias=;ID=316-2785-E_coli_genome;pvalue=0.000886;qvalue= 0.657;sequence=AAAAAACA;
E_coli_genome	fimo	Nucleotide motif (loose)	1995848	1995855	30.5	+	.	Motif 316_gi;Alias=;ID=316-2786-E_coli_genome;pvalue=0.000886;qvalue= 0.657;sequence=AATAATCA;
E_coli_genome	fimo	Nucleotide motif (loose)	1996464	1996471	30.5	+	.	Motif 316_gi;Alias=;ID=316-2787-E_coli_genome;pvalue=0.000886;qvalue= 0.657;sequence=TAAATACT;
E_coli_genome	fimo	Nucleotide motif (loose)	1996868	1996875	30.5	+	.	Motif 316_gi;Alias=;ID=316-2788-E_coli_genome;pvalue=0.000886;qvalue= 0.657;sequence=TATAATGA;
E_coli_genome	fimo	Nucleotide motif (loose)	1997494	1997501	30.5	+	.	Motif 316_gi;Alias=;ID=316-2789-E_coli_genome;pvalue=0.000886;qvalue= 0.657;sequence=AATAATGT;
E_coli_genome	fimo	Nucleotide motif (loose)	1998295	1998302	30.5	+	.	Motif 316_gi;Alias=;ID=316-2790-E_coli_genome;pvalue=0.000886;qvalue= 0.657;sequence=AAAATAGA;
E_coli_genome	fimo	Nucleotide motif (loose)	1998384	1998391	30.5	+	.	Motif 316_gi;Alias=;ID=316-2791-E_coli_genome;pvalue=0.000886;qvalue= 0.657;sequence=AAAAAACA;
E_coli_genome	fimo	Nucleotide motif (loose)	1998542	1998549	30.5	+	.	Motif 316_gi;Alias=;ID=316-2792-E_coli_genome;pvalue=0.000886;qvalue= 0.657;sequence=AATAAACA;
E_coli_genome	fimo	Nucleotide motif (loose)	1998710	1998717	30.5	+	.	Motif 316_gi;Alias=;ID=316-2793-E_coli_genome;pvalue=0.000886;qvalue= 0.657;sequence=AAAATAGT;
E_coli_genome	fimo	Nucleotide motif (loose)	1999148	1999155	30.5	+	.	Motif 316_gi;Alias=;ID=316-2794-E_coli_genome;pvalue=0.000886;qvalue= 0.657;sequence=TAAATAGT;
E_coli_genome	fimo	Nucleotide motif (loose)	2000766	2000773	30.5	+	.	Motif 316_gi;Alias=;ID=316-2795-E_coli_genome;pvalue=0.000886;qvalue= 0.657;sequence=AAAAATCA;
E_coli_genome	fimo	Nucleotide motif (loose)	2002002	2002009	30.5	+	.	Motif 316_gi;Alias=;ID=316-2796-E_coli_genome;pvalue=0.000886;qvalue= 0.657;sequence=AAAAATGT;
E_coli_genome	fimo	Nucleotide motif (loose)	2002931	2002938	30.5	+	.	Motif 316_gi;Alias=;ID=316-2797-E_coli_genome;pvalue=0.000886;qvalue= 0.657;sequence=TATAAACA;
E_coli_genome	fimo	Nucleotide motif (loose)	2003013	2003020	30.5	+	.	Motif 316_gi;Alias=;ID=316-2798-E_coli_genome;pvalue=0.000886;qvalue= 0.657;sequence=AATATTGT;
E_coli_genome	fimo	Nucleotide motif (loose)	2003786	2003793	30.5	+	.	Motif 316_gi;Alias=;ID=316-2799-E_coli_genome;pvalue=0.000886;qvalue= 0.657;sequence=AAAAAACA;
E_coli_genome	fimo	Nucleotide motif (loose)	2004970	2004977	30.5	+	.	Motif 316_gi;Alias=;ID=316-2800-E_coli_genome;pvalue=0.000886;qvalue= 0.657;sequence=AAAAAAGA;
E_coli_genome	fimo	Nucleotide motif (loose)	2005281	2005288	30.5	+	.	Motif 316_gi;Alias=;ID=316-2801-E_coli_genome;pvalue=0.000886;qvalue= 0.657;sequence=AATATTCA;
E_coli_genome	fimo	Nucleotide motif (loose)	2006681	2006688	30.5	+	.	Motif 316_gi;Alias=;ID=316-2802-E_coli_genome;pvalue=0.000886;qvalue= 0.657;sequence=AAAATTGT;
E_coli_genome	fimo	Nucleotide motif (loose)	2006803	2006810	30.5	+	.	Motif 316_gi;Alias=;ID=316-2803-E_coli_genome;pvalue=0.000886;qvalue= 0.657;sequence=TAAATACT;
E_coli_genome	fimo	Nucleotide motif (loose)	2006888	2006895	30.5	+	.	Motif 316_gi;Alias=;ID=316-2804-E_coli_genome;pvalue=0.000886;qvalue= 0.657;sequence=TATAAAGA;
E_coli_genome	fimo	Nucleotide motif (loose)	2006984	2006991	30.5	+	.	Motif 316_gi;Alias=;ID=316-2805-E_coli_genome;pvalue=0.000886;qvalue= 0.657;sequence=TATATTGA;
E_coli_genome	fimo	Nucleotide motif (loose)	2007641	2007648	30.5	+	.	Motif 316_gi;Alias=;ID=316-2806-E_coli_genome;pvalue=0.000886;qvalue= 0.657;sequence=TAAATTCA;
E_coli_genome	fimo	Nucleotide motif (loose)	2008312	2008319	30.5	+	.	Motif 316_gi;Alias=;ID=316-2807-E_coli_genome;pvalue=0.000886;qvalue= 0.657;sequence=TAAATTCT;
E_coli_genome	fimo	Nucleotide motif (loose)	2010139	2010146	30.5	+	.	Motif 316_gi;Alias=;ID=316-2808-E_coli_genome;pvalue=0.000886;qvalue= 0.657;sequence=AAAAAAGA;
E_coli_genome	fimo	Nucleotide motif (loose)	2010154	2010161	30.5	+	.	Motif 316_gi;Alias=;ID=316-2809-E_coli_genome;pvalue=0.000886;qvalue= 0.657;sequence=AAAAAACA;
E_coli_genome	fimo	Nucleotide motif (loose)	2011062	2011069	30.5	+	.	Motif 316_gi;Alias=;ID=316-2810-E_coli_genome;pvalue=0.000886;qvalue= 0.657;sequence=AATAATGA;
E_coli_genome	fimo	Nucleotide motif (loose)	2011364	2011371	30.5	+	.	Motif 316_gi;Alias=;ID=316-2811-E_coli_genome;pvalue=0.000886;qvalue= 0.657;sequence=AAAAATGT;
E_coli_genome	fimo	Nucleotide motif (loose)	2011395	2011402	30.5	+	.	Motif 316_gi;Alias=;ID=316-2812-E_coli_genome;pvalue=0.000886;qvalue= 0.657;sequence=TAAAAAGT;
E_coli_genome	fimo	Nucleotide motif (loose)	2011568	2011575	30.5	+	.	Motif 316_gi;Alias=;ID=316-2813-E_coli_genome;pvalue=0.000886;qvalue= 0.657;sequence=TAAATAGA;
E_coli_genome	fimo	Nucleotide motif (loose)	2011993	2012000	30.5	+	.	Motif 316_gi;Alias=;ID=316-2814-E_coli_genome;pvalue=0.000886;qvalue= 0.657;sequence=TATAAACT;
E_coli_genome	fimo	Nucleotide motif (loose)	2012099	2012106	30.5	+	.	Motif 316_gi;Alias=;ID=316-2815-E_coli_genome;pvalue=0.000886;qvalue= 0.657;sequence=TATAATCA;
E_coli_genome	fimo	Nucleotide motif (loose)	2012117	2012124	30.5	+	.	Motif 316_gi;Alias=;ID=316-2816-E_coli_genome;pvalue=0.000886;qvalue= 0.657;sequence=AATATTCT;
E_coli_genome	fimo	Nucleotide motif (loose)	2012138	2012145	30.5	+	.	Motif 316_gi;Alias=;ID=316-2817-E_coli_genome;pvalue=0.000886;qvalue= 0.657;sequence=TAAATTCT;
E_coli_genome	fimo	Nucleotide motif (loose)	2012454	2012461	30.5	+	.	Motif 316_gi;Alias=;ID=316-2818-E_coli_genome;pvalue=0.000886;qvalue= 0.657;sequence=TAAAAACA;
E_coli_genome	fimo	Nucleotide motif (loose)	2014000	2014007	30.5	+	.	Motif 316_gi;Alias=;ID=316-2819-E_coli_genome;pvalue=0.000886;qvalue= 0.657;sequence=AATATTCA;
E_coli_genome	fimo	Nucleotide motif (loose)	2018255	2018262	30.5	+	.	Motif 316_gi;Alias=;ID=316-2820-E_coli_genome;pvalue=0.000886;qvalue= 0.657;sequence=AAAAAACA;
E_coli_genome	fimo	Nucleotide motif (loose)	2021060	2021067	30.5	+	.	Motif 316_gi;Alias=;ID=316-2821-E_coli_genome;pvalue=0.000886;qvalue= 0.657;sequence=TAAATTCT;
E_coli_genome	fimo	Nucleotide motif (loose)	2021164	2021171	30.5	+	.	Motif 316_gi;Alias=;ID=316-2822-E_coli_genome;pvalue=0.000886;qvalue= 0.657;sequence=AAAAATCA;
E_coli_genome	fimo	Nucleotide motif (loose)	2023919	2023926	30.5	+	.	Motif 316_gi;Alias=;ID=316-2823-E_coli_genome;pvalue=0.000886;qvalue= 0.657;sequence=AATATTCA;
E_coli_genome	fimo	Nucleotide motif (loose)	2024044	2024051	30.5	+	.	Motif 316_gi;Alias=;ID=316-2824-E_coli_genome;pvalue=0.000886;qvalue= 0.657;sequence=AAAAAAGA;
E_coli_genome	fimo	Nucleotide motif (loose)	2024331	2024338	30.5	+	.	Motif 316_gi;Alias=;ID=316-2825-E_coli_genome;pvalue=0.000886;qvalue= 0.657;sequence=AAAAAAGA;
E_coli_genome	fimo	Nucleotide motif (loose)	2024517	2024524	30.5	+	.	Motif 316_gi;Alias=;ID=316-2826-E_coli_genome;pvalue=0.000886;qvalue= 0.657;sequence=AATAAACA;
E_coli_genome	fimo	Nucleotide motif (loose)	2025445	2025452	30.5	+	.	Motif 316_gi;Alias=;ID=316-2827-E_coli_genome;pvalue=0.000886;qvalue= 0.657;sequence=AAAAATCA;
E_coli_genome	fimo	Nucleotide motif (loose)	2025849	2025856	30.5	+	.	Motif 316_gi;Alias=;ID=316-2828-E_coli_genome;pvalue=0.000886;qvalue= 0.657;sequence=TAAATTCA;
E_coli_genome	fimo	Nucleotide motif (loose)	2027152	2027159	30.5	+	.	Motif 316_gi;Alias=;ID=316-2829-E_coli_genome;pvalue=0.000886;qvalue= 0.657;sequence=AAAAATCT;
E_coli_genome	fimo	Nucleotide motif (loose)	2027775	2027782	30.5	+	.	Motif 316_gi;Alias=;ID=316-2830-E_coli_genome;pvalue=0.000886;qvalue= 0.657;sequence=TAAAAAGA;
E_coli_genome	fimo	Nucleotide motif (loose)	2031697	2031704	30.5	+	.	Motif 316_gi;Alias=;ID=316-2831-E_coli_genome;pvalue=0.000886;qvalue= 0.657;sequence=AAAAAACA;
E_coli_genome	fimo	Nucleotide motif (loose)	2031906	2031913	30.5	+	.	Motif 316_gi;Alias=;ID=316-2832-E_coli_genome;pvalue=0.000886;qvalue= 0.657;sequence=TAAAATGA;
E_coli_genome	fimo	Nucleotide motif (loose)	2032924	2032931	30.5	+	.	Motif 316_gi;Alias=;ID=316-2833-E_coli_genome;pvalue=0.000886;qvalue= 0.657;sequence=TAAAATCA;
E_coli_genome	fimo	Nucleotide motif (loose)	2033437	2033444	30.5	+	.	Motif 316_gi;Alias=;ID=316-2834-E_coli_genome;pvalue=0.000886;qvalue= 0.657;sequence=AAAATTCA;
E_coli_genome	fimo	Nucleotide motif (loose)	2033891	2033898	30.5	+	.	Motif 316_gi;Alias=;ID=316-2835-E_coli_genome;pvalue=0.000886;qvalue= 0.657;sequence=TAAATAGA;
E_coli_genome	fimo	Nucleotide motif (loose)	2033921	2033928	30.5	+	.	Motif 316_gi;Alias=;ID=316-2836-E_coli_genome;pvalue=0.000886;qvalue= 0.657;sequence=TAAATACA;
E_coli_genome	fimo	Nucleotide motif (loose)	2033952	2033959	30.5	+	.	Motif 316_gi;Alias=;ID=316-2837-E_coli_genome;pvalue=0.000886;qvalue= 0.657;sequence=TAAAATGA;
E_coli_genome	fimo	Nucleotide motif (loose)	2034014	2034021	30.5	+	.	Motif 316_gi;Alias=;ID=316-2838-E_coli_genome;pvalue=0.000886;qvalue= 0.657;sequence=TATATTCA;
E_coli_genome	fimo	Nucleotide motif (loose)	2034029	2034036	30.5	+	.	Motif 316_gi;Alias=;ID=316-2839-E_coli_genome;pvalue=0.000886;qvalue= 0.657;sequence=TATAATCA;
E_coli_genome	fimo	Nucleotide motif (loose)	2034126	2034133	30.5	+	.	Motif 316_gi;Alias=;ID=316-2840-E_coli_genome;pvalue=0.000886;qvalue= 0.657;sequence=AATAAAGA;
E_coli_genome	fimo	Nucleotide motif (loose)	2034138	2034145	30.5	+	.	Motif 316_gi;Alias=;ID=316-2841-E_coli_genome;pvalue=0.000886;qvalue= 0.657;sequence=AATAAACT;
E_coli_genome	fimo	Nucleotide motif (loose)	2034573	2034580	30.5	+	.	Motif 316_gi;Alias=;ID=316-2842-E_coli_genome;pvalue=0.000886;qvalue= 0.657;sequence=AATAATGA;
E_coli_genome	fimo	Nucleotide motif (loose)	2034833	2034840	30.5	+	.	Motif 316_gi;Alias=;ID=316-2843-E_coli_genome;pvalue=0.000886;qvalue= 0.657;sequence=AATAATGT;
E_coli_genome	fimo	Nucleotide motif (loose)	2035070	2035077	30.5	+	.	Motif 316_gi;Alias=;ID=316-2844-E_coli_genome;pvalue=0.000886;qvalue= 0.657;sequence=AATAAAGA;
E_coli_genome	fimo	Nucleotide motif (loose)	2035501	2035508	30.5	+	.	Motif 316_gi;Alias=;ID=316-2845-E_coli_genome;pvalue=0.000886;qvalue= 0.657;sequence=AAAATAGT;
E_coli_genome	fimo	Nucleotide motif (loose)	2035547	2035554	30.5	+	.	Motif 316_gi;Alias=;ID=316-2846-E_coli_genome;pvalue=0.000886;qvalue= 0.657;sequence=AATATTCA;
E_coli_genome	fimo	Nucleotide motif (loose)	2035619	2035626	30.5	+	.	Motif 316_gi;Alias=;ID=316-2847-E_coli_genome;pvalue=0.000886;qvalue= 0.657;sequence=TAAAATCA;
E_coli_genome	fimo	Nucleotide motif (loose)	2035677	2035684	30.5	+	.	Motif 316_gi;Alias=;ID=316-2848-E_coli_genome;pvalue=0.000886;qvalue= 0.657;sequence=AATATTCA;
E_coli_genome	fimo	Nucleotide motif (loose)	2035739	2035746	30.5	+	.	Motif 316_gi;Alias=;ID=316-2849-E_coli_genome;pvalue=0.000886;qvalue= 0.657;sequence=TATATTGA;
E_coli_genome	fimo	Nucleotide motif (loose)	2035792	2035799	30.5	+	.	Motif 316_gi;Alias=;ID=316-2850-E_coli_genome;pvalue=0.000886;qvalue= 0.657;sequence=AATATAGT;
E_coli_genome	fimo	Nucleotide motif (loose)	2035982	2035989	30.5	+	.	Motif 316_gi;Alias=;ID=316-2851-E_coli_genome;pvalue=0.000886;qvalue= 0.657;sequence=AAAATTCT;
E_coli_genome	fimo	Nucleotide motif (loose)	2036360	2036367	30.5	+	.	Motif 316_gi;Alias=;ID=316-2852-E_coli_genome;pvalue=0.000886;qvalue= 0.657;sequence=AAAAATGA;
E_coli_genome	fimo	Nucleotide motif (loose)	2037907	2037914	30.5	+	.	Motif 316_gi;Alias=;ID=316-2853-E_coli_genome;pvalue=0.000886;qvalue= 0.657;sequence=AATAATCA;
E_coli_genome	fimo	Nucleotide motif (loose)	2038875	2038882	30.5	+	.	Motif 316_gi;Alias=;ID=316-2854-E_coli_genome;pvalue=0.000886;qvalue= 0.657;sequence=AAAATTGT;
E_coli_genome	fimo	Nucleotide motif (loose)	2038949	2038956	30.5	+	.	Motif 316_gi;Alias=;ID=316-2855-E_coli_genome;pvalue=0.000886;qvalue= 0.657;sequence=TATAAACA;
E_coli_genome	fimo	Nucleotide motif (loose)	2039295	2039302	30.5	+	.	Motif 316_gi;Alias=;ID=316-2856-E_coli_genome;pvalue=0.000886;qvalue= 0.657;sequence=AATAAAGT;
E_coli_genome	fimo	Nucleotide motif (loose)	2039460	2039467	30.5	+	.	Motif 316_gi;Alias=;ID=316-2857-E_coli_genome;pvalue=0.000886;qvalue= 0.657;sequence=AAAAAAGT;
E_coli_genome	fimo	Nucleotide motif (loose)	2040789	2040796	30.5	+	.	Motif 316_gi;Alias=;ID=316-2858-E_coli_genome;pvalue=0.000886;qvalue= 0.657;sequence=AATAATCT;
E_coli_genome	fimo	Nucleotide motif (loose)	2041732	2041739	30.5	+	.	Motif 316_gi;Alias=;ID=316-2859-E_coli_genome;pvalue=0.000886;qvalue= 0.657;sequence=AATAATGA;
E_coli_genome	fimo	Nucleotide motif (loose)	2041774	2041781	30.5	+	.	Motif 316_gi;Alias=;ID=316-2860-E_coli_genome;pvalue=0.000886;qvalue= 0.657;sequence=AAAATACT;
E_coli_genome	fimo	Nucleotide motif (loose)	2041855	2041862	30.5	+	.	Motif 316_gi;Alias=;ID=316-2861-E_coli_genome;pvalue=0.000886;qvalue= 0.657;sequence=TATATACA;
E_coli_genome	fimo	Nucleotide motif (loose)	2042364	2042371	30.5	+	.	Motif 316_gi;Alias=;ID=316-2862-E_coli_genome;pvalue=0.000886;qvalue= 0.657;sequence=AAAAATGA;
E_coli_genome	fimo	Nucleotide motif (loose)	2042773	2042780	30.5	+	.	Motif 316_gi;Alias=;ID=316-2863-E_coli_genome;pvalue=0.000886;qvalue= 0.657;sequence=AATATTCA;
E_coli_genome	fimo	Nucleotide motif (loose)	2043037	2043044	30.5	+	.	Motif 316_gi;Alias=;ID=316-2864-E_coli_genome;pvalue=0.000886;qvalue= 0.657;sequence=AAAATACA;
E_coli_genome	fimo	Nucleotide motif (loose)	2043401	2043408	30.5	+	.	Motif 316_gi;Alias=;ID=316-2865-E_coli_genome;pvalue=0.000886;qvalue= 0.657;sequence=AATATTCT;
E_coli_genome	fimo	Nucleotide motif (loose)	2046216	2046223	30.5	+	.	Motif 316_gi;Alias=;ID=316-2866-E_coli_genome;pvalue=0.000886;qvalue= 0.657;sequence=AAAAAAGA;
E_coli_genome	fimo	Nucleotide motif (loose)	2047479	2047486	30.5	+	.	Motif 316_gi;Alias=;ID=316-2867-E_coli_genome;pvalue=0.000886;qvalue= 0.657;sequence=AAAAATGA;
E_coli_genome	fimo	Nucleotide motif (loose)	2048475	2048482	30.5	+	.	Motif 316_gi;Alias=;ID=316-2868-E_coli_genome;pvalue=0.000886;qvalue= 0.657;sequence=AATAATCT;
E_coli_genome	fimo	Nucleotide motif (loose)	2049069	2049076	30.5	+	.	Motif 316_gi;Alias=;ID=316-2869-E_coli_genome;pvalue=0.000886;qvalue= 0.657;sequence=TATATTGA;
E_coli_genome	fimo	Nucleotide motif (loose)	2049169	2049176	30.5	+	.	Motif 316_gi;Alias=;ID=316-2870-E_coli_genome;pvalue=0.000886;qvalue= 0.657;sequence=TATATACT;
E_coli_genome	fimo	Nucleotide motif (loose)	2050716	2050723	30.5	+	.	Motif 316_gi;Alias=;ID=316-2871-E_coli_genome;pvalue=0.000886;qvalue= 0.657;sequence=AATAAAGT;
E_coli_genome	fimo	Nucleotide motif (loose)	2051429	2051436	30.5	+	.	Motif 316_gi;Alias=;ID=316-2872-E_coli_genome;pvalue=0.000886;qvalue= 0.657;sequence=AATAATGA;
E_coli_genome	fimo	Nucleotide motif (loose)	2051520	2051527	30.5	+	.	Motif 316_gi;Alias=;ID=316-2873-E_coli_genome;pvalue=0.000886;qvalue= 0.657;sequence=AATAATGA;
E_coli_genome	fimo	Nucleotide motif (loose)	2051619	2051626	30.5	+	.	Motif 316_gi;Alias=;ID=316-2874-E_coli_genome;pvalue=0.000886;qvalue= 0.657;sequence=AAAAATGT;
E_coli_genome	fimo	Nucleotide motif (loose)	2052327	2052334	30.5	+	.	Motif 316_gi;Alias=;ID=316-2875-E_coli_genome;pvalue=0.000886;qvalue= 0.657;sequence=TATATTGT;
E_coli_genome	fimo	Nucleotide motif (loose)	2052448	2052455	30.5	+	.	Motif 316_gi;Alias=;ID=316-2876-E_coli_genome;pvalue=0.000886;qvalue= 0.657;sequence=AATATTGA;
E_coli_genome	fimo	Nucleotide motif (loose)	2052690	2052697	30.5	+	.	Motif 316_gi;Alias=;ID=316-2877-E_coli_genome;pvalue=0.000886;qvalue= 0.657;sequence=TAAATTGA;
E_coli_genome	fimo	Nucleotide motif (loose)	2053257	2053264	30.5	+	.	Motif 316_gi;Alias=;ID=316-2878-E_coli_genome;pvalue=0.000886;qvalue= 0.657;sequence=AATATTGA;
E_coli_genome	fimo	Nucleotide motif (loose)	2053320	2053327	30.5	+	.	Motif 316_gi;Alias=;ID=316-2879-E_coli_genome;pvalue=0.000886;qvalue= 0.657;sequence=TAAAAACA;
E_coli_genome	fimo	Nucleotide motif (loose)	2053523	2053530	30.5	+	.	Motif 316_gi;Alias=;ID=316-2880-E_coli_genome;pvalue=0.000886;qvalue= 0.657;sequence=TAAAATCA;
E_coli_genome	fimo	Nucleotide motif (loose)	2053616	2053623	30.5	+	.	Motif 316_gi;Alias=;ID=316-2881-E_coli_genome;pvalue=0.000886;qvalue= 0.657;sequence=TAAAAAGA;
E_coli_genome	fimo	Nucleotide motif (loose)	2055826	2055833	30.5	+	.	Motif 316_gi;Alias=;ID=316-2882-E_coli_genome;pvalue=0.000886;qvalue= 0.657;sequence=AAAAAACA;
E_coli_genome	fimo	Nucleotide motif (loose)	2056876	2056883	30.5	+	.	Motif 316_gi;Alias=;ID=316-2883-E_coli_genome;pvalue=0.000886;qvalue= 0.657;sequence=AATATTGT;
E_coli_genome	fimo	Nucleotide motif (loose)	2057643	2057650	30.5	+	.	Motif 316_gi;Alias=;ID=316-2884-E_coli_genome;pvalue=0.000886;qvalue= 0.657;sequence=AATATTCA;
E_coli_genome	fimo	Nucleotide motif (loose)	2058183	2058190	30.5	+	.	Motif 316_gi;Alias=;ID=316-2885-E_coli_genome;pvalue=0.000886;qvalue= 0.657;sequence=AATAATCT;
E_coli_genome	fimo	Nucleotide motif (loose)	2058893	2058900	30.5	+	.	Motif 316_gi;Alias=;ID=316-2886-E_coli_genome;pvalue=0.000886;qvalue= 0.657;sequence=AAAATTCA;
E_coli_genome	fimo	Nucleotide motif (loose)	2059085	2059092	30.5	+	.	Motif 316_gi;Alias=;ID=316-2887-E_coli_genome;pvalue=0.000886;qvalue= 0.657;sequence=AATATTCA;
E_coli_genome	fimo	Nucleotide motif (loose)	2059695	2059702	30.5	+	.	Motif 316_gi;Alias=;ID=316-2888-E_coli_genome;pvalue=0.000886;qvalue= 0.657;sequence=AATAATGA;
E_coli_genome	fimo	Nucleotide motif (loose)	2060147	2060154	30.5	+	.	Motif 316_gi;Alias=;ID=316-2889-E_coli_genome;pvalue=0.000886;qvalue= 0.657;sequence=TAAATTCT;
E_coli_genome	fimo	Nucleotide motif (loose)	2062999	2063006	30.5	+	.	Motif 316_gi;Alias=;ID=316-2890-E_coli_genome;pvalue=0.000886;qvalue= 0.657;sequence=AATAAAGA;
E_coli_genome	fimo	Nucleotide motif (loose)	2063101	2063108	30.5	+	.	Motif 316_gi;Alias=;ID=316-2891-E_coli_genome;pvalue=0.000886;qvalue= 0.657;sequence=AAAAAACA;
E_coli_genome	fimo	Nucleotide motif (loose)	2064866	2064873	30.5	+	.	Motif 316_gi;Alias=;ID=316-2892-E_coli_genome;pvalue=0.000886;qvalue= 0.657;sequence=AAAAATCA;
E_coli_genome	fimo	Nucleotide motif (loose)	2067962	2067969	30.5	+	.	Motif 316_gi;Alias=;ID=316-2893-E_coli_genome;pvalue=0.000886;qvalue= 0.657;sequence=TATATTCT;
E_coli_genome	fimo	Nucleotide motif (loose)	2068226	2068233	30.5	+	.	Motif 316_gi;Alias=;ID=316-2894-E_coli_genome;pvalue=0.000886;qvalue= 0.657;sequence=TAAAAAGT;
E_coli_genome	fimo	Nucleotide motif (loose)	2068498	2068505	30.5	+	.	Motif 316_gi;Alias=;ID=316-2895-E_coli_genome;pvalue=0.000886;qvalue= 0.657;sequence=AAAAAACA;
E_coli_genome	fimo	Nucleotide motif (loose)	2068517	2068524	30.5	+	.	Motif 316_gi;Alias=;ID=316-2896-E_coli_genome;pvalue=0.000886;qvalue= 0.657;sequence=AAAAATGT;
E_coli_genome	fimo	Nucleotide motif (loose)	2068733	2068740	30.5	+	.	Motif 316_gi;Alias=;ID=316-2897-E_coli_genome;pvalue=0.000886;qvalue= 0.657;sequence=AAAAATCA;
E_coli_genome	fimo	Nucleotide motif (loose)	2070201	2070208	30.5	+	.	Motif 316_gi;Alias=;ID=316-2898-E_coli_genome;pvalue=0.000886;qvalue= 0.657;sequence=TAAAAACT;
E_coli_genome	fimo	Nucleotide motif (loose)	2070497	2070504	30.5	+	.	Motif 316_gi;Alias=;ID=316-2899-E_coli_genome;pvalue=0.000886;qvalue= 0.657;sequence=TAAATTGA;
E_coli_genome	fimo	Nucleotide motif (loose)	2073016	2073023	30.5	+	.	Motif 316_gi;Alias=;ID=316-2900-E_coli_genome;pvalue=0.000886;qvalue= 0.657;sequence=AAAAATCA;
E_coli_genome	fimo	Nucleotide motif (loose)	2075352	2075359	30.5	+	.	Motif 316_gi;Alias=;ID=316-2901-E_coli_genome;pvalue=0.000886;qvalue= 0.657;sequence=AAAAAACT;
E_coli_genome	fimo	Nucleotide motif (loose)	2076136	2076143	30.5	+	.	Motif 316_gi;Alias=;ID=316-2902-E_coli_genome;pvalue=0.000886;qvalue= 0.657;sequence=AATATTGT;
E_coli_genome	fimo	Nucleotide motif (loose)	2077832	2077839	30.5	+	.	Motif 316_gi;Alias=;ID=316-2903-E_coli_genome;pvalue=0.000886;qvalue= 0.657;sequence=AATAAACA;
E_coli_genome	fimo	Nucleotide motif (loose)	2078322	2078329	30.5	+	.	Motif 316_gi;Alias=;ID=316-2904-E_coli_genome;pvalue=0.000886;qvalue= 0.657;sequence=TATAAACA;
E_coli_genome	fimo	Nucleotide motif (loose)	2078452	2078459	30.5	+	.	Motif 316_gi;Alias=;ID=316-2905-E_coli_genome;pvalue=0.000886;qvalue= 0.657;sequence=AAAAATGA;
E_coli_genome	fimo	Nucleotide motif (loose)	2078490	2078497	30.5	+	.	Motif 316_gi;Alias=;ID=316-2906-E_coli_genome;pvalue=0.000886;qvalue= 0.657;sequence=AAAAATCT;
E_coli_genome	fimo	Nucleotide motif (loose)	2080709	2080716	30.5	+	.	Motif 316_gi;Alias=;ID=316-2907-E_coli_genome;pvalue=0.000886;qvalue= 0.657;sequence=AAAATTGA;
E_coli_genome	fimo	Nucleotide motif (loose)	2080746	2080753	30.5	+	.	Motif 316_gi;Alias=;ID=316-2908-E_coli_genome;pvalue=0.000886;qvalue= 0.657;sequence=AAAAAAGA;
E_coli_genome	fimo	Nucleotide motif (loose)	2081286	2081293	30.5	+	.	Motif 316_gi;Alias=;ID=316-2909-E_coli_genome;pvalue=0.000886;qvalue= 0.657;sequence=TATATACA;
E_coli_genome	fimo	Nucleotide motif (loose)	2081398	2081405	30.5	+	.	Motif 316_gi;Alias=;ID=316-2910-E_coli_genome;pvalue=0.000886;qvalue= 0.657;sequence=AATAATCA;
E_coli_genome	fimo	Nucleotide motif (loose)	2082125	2082132	30.5	+	.	Motif 316_gi;Alias=;ID=316-2911-E_coli_genome;pvalue=0.000886;qvalue= 0.657;sequence=AATATAGT;
E_coli_genome	fimo	Nucleotide motif (loose)	2082611	2082618	30.5	+	.	Motif 316_gi;Alias=;ID=316-2912-E_coli_genome;pvalue=0.000886;qvalue= 0.657;sequence=AATAAAGT;
E_coli_genome	fimo	Nucleotide motif (loose)	2083208	2083215	30.5	+	.	Motif 316_gi;Alias=;ID=316-2913-E_coli_genome;pvalue=0.000886;qvalue= 0.657;sequence=AATAAACT;
E_coli_genome	fimo	Nucleotide motif (loose)	2083392	2083399	30.5	+	.	Motif 316_gi;Alias=;ID=316-2914-E_coli_genome;pvalue=0.000886;qvalue= 0.657;sequence=AATAAACA;
E_coli_genome	fimo	Nucleotide motif (loose)	2083758	2083765	30.5	+	.	Motif 316_gi;Alias=;ID=316-2915-E_coli_genome;pvalue=0.000886;qvalue= 0.657;sequence=AAAATTCT;
E_coli_genome	fimo	Nucleotide motif (loose)	2083896	2083903	30.5	+	.	Motif 316_gi;Alias=;ID=316-2916-E_coli_genome;pvalue=0.000886;qvalue= 0.657;sequence=AAAATTGT;
E_coli_genome	fimo	Nucleotide motif (loose)	2084553	2084560	30.5	+	.	Motif 316_gi;Alias=;ID=316-2917-E_coli_genome;pvalue=0.000886;qvalue= 0.657;sequence=TAAATACA;
E_coli_genome	fimo	Nucleotide motif (loose)	2086700	2086707	30.5	+	.	Motif 316_gi;Alias=;ID=316-2918-E_coli_genome;pvalue=0.000886;qvalue= 0.657;sequence=AAAATAGA;
E_coli_genome	fimo	Nucleotide motif (loose)	2088379	2088386	30.5	+	.	Motif 316_gi;Alias=;ID=316-2919-E_coli_genome;pvalue=0.000886;qvalue= 0.657;sequence=AATAATCT;
E_coli_genome	fimo	Nucleotide motif (loose)	2088682	2088689	30.5	+	.	Motif 316_gi;Alias=;ID=316-2920-E_coli_genome;pvalue=0.000886;qvalue= 0.657;sequence=TAAATTGT;
E_coli_genome	fimo	Nucleotide motif (loose)	2088862	2088869	30.5	+	.	Motif 316_gi;Alias=;ID=316-2921-E_coli_genome;pvalue=0.000886;qvalue= 0.657;sequence=TAAATAGA;
E_coli_genome	fimo	Nucleotide motif (loose)	2089213	2089220	30.5	+	.	Motif 316_gi;Alias=;ID=316-2922-E_coli_genome;pvalue=0.000886;qvalue= 0.657;sequence=AATAATGA;
E_coli_genome	fimo	Nucleotide motif (loose)	2089973	2089980	30.5	+	.	Motif 316_gi;Alias=;ID=316-2923-E_coli_genome;pvalue=0.000886;qvalue= 0.657;sequence=AATAAACA;
E_coli_genome	fimo	Nucleotide motif (loose)	2090869	2090876	30.5	+	.	Motif 316_gi;Alias=;ID=316-2924-E_coli_genome;pvalue=0.000886;qvalue= 0.657;sequence=AAAATACA;
E_coli_genome	fimo	Nucleotide motif (loose)	2091376	2091383	30.5	+	.	Motif 316_gi;Alias=;ID=316-2925-E_coli_genome;pvalue=0.000886;qvalue= 0.657;sequence=AATATTGA;
E_coli_genome	fimo	Nucleotide motif (loose)	2091559	2091566	30.5	+	.	Motif 316_gi;Alias=;ID=316-2926-E_coli_genome;pvalue=0.000886;qvalue= 0.657;sequence=AAAAAAGT;
E_coli_genome	fimo	Nucleotide motif (loose)	2093370	2093377	30.5	+	.	Motif 316_gi;Alias=;ID=316-2927-E_coli_genome;pvalue=0.000886;qvalue= 0.657;sequence=AATAAACA;
E_coli_genome	fimo	Nucleotide motif (loose)	2095817	2095824	30.5	+	.	Motif 316_gi;Alias=;ID=316-2928-E_coli_genome;pvalue=0.000886;qvalue= 0.657;sequence=TAAATTCA;
E_coli_genome	fimo	Nucleotide motif (loose)	2096114	2096121	30.5	+	.	Motif 316_gi;Alias=;ID=316-2929-E_coli_genome;pvalue=0.000886;qvalue= 0.657;sequence=AAAATTCT;
E_coli_genome	fimo	Nucleotide motif (loose)	2096423	2096430	30.5	+	.	Motif 316_gi;Alias=;ID=316-2930-E_coli_genome;pvalue=0.000886;qvalue= 0.657;sequence=AAAAAAGT;
E_coli_genome	fimo	Nucleotide motif (loose)	2096554	2096561	30.5	+	.	Motif 316_gi;Alias=;ID=316-2931-E_coli_genome;pvalue=0.000886;qvalue= 0.657;sequence=AATAATCA;
E_coli_genome	fimo	Nucleotide motif (loose)	2098382	2098389	30.5	+	.	Motif 316_gi;Alias=;ID=316-2932-E_coli_genome;pvalue=0.000886;qvalue= 0.657;sequence=AATAATGA;
E_coli_genome	fimo	Nucleotide motif (loose)	2098755	2098762	30.5	+	.	Motif 316_gi;Alias=;ID=316-2933-E_coli_genome;pvalue=0.000886;qvalue= 0.657;sequence=TAAAATCT;
E_coli_genome	fimo	Nucleotide motif (loose)	2099925	2099932	30.5	+	.	Motif 316_gi;Alias=;ID=316-2934-E_coli_genome;pvalue=0.000886;qvalue= 0.657;sequence=AAAATAGT;
E_coli_genome	fimo	Nucleotide motif (loose)	2101174	2101181	30.5	+	.	Motif 316_gi;Alias=;ID=316-2935-E_coli_genome;pvalue=0.000886;qvalue= 0.657;sequence=AAAATAGA;
E_coli_genome	fimo	Nucleotide motif (loose)	2101505	2101512	30.5	+	.	Motif 316_gi;Alias=;ID=316-2936-E_coli_genome;pvalue=0.000886;qvalue= 0.657;sequence=AAAAAACT;
E_coli_genome	fimo	Nucleotide motif (loose)	2102969	2102976	30.5	+	.	Motif 316_gi;Alias=;ID=316-2937-E_coli_genome;pvalue=0.000886;qvalue= 0.657;sequence=TAAAATCA;
E_coli_genome	fimo	Nucleotide motif (loose)	2103002	2103009	30.5	+	.	Motif 316_gi;Alias=;ID=316-2938-E_coli_genome;pvalue=0.000886;qvalue= 0.657;sequence=AATAATCA;
E_coli_genome	fimo	Nucleotide motif (loose)	2103225	2103232	30.5	+	.	Motif 316_gi;Alias=;ID=316-2939-E_coli_genome;pvalue=0.000886;qvalue= 0.657;sequence=AATATAGT;
E_coli_genome	fimo	Nucleotide motif (loose)	2103879	2103886	30.5	+	.	Motif 316_gi;Alias=;ID=316-2940-E_coli_genome;pvalue=0.000886;qvalue= 0.657;sequence=TAAATACT;
E_coli_genome	fimo	Nucleotide motif (loose)	2103905	2103912	30.5	+	.	Motif 316_gi;Alias=;ID=316-2941-E_coli_genome;pvalue=0.000886;qvalue= 0.657;sequence=AATATTGT;
E_coli_genome	fimo	Nucleotide motif (loose)	2103933	2103940	30.5	+	.	Motif 316_gi;Alias=;ID=316-2942-E_coli_genome;pvalue=0.000886;qvalue= 0.657;sequence=TAAATTGA;
E_coli_genome	fimo	Nucleotide motif (loose)	2104471	2104478	30.5	+	.	Motif 316_gi;Alias=;ID=316-2943-E_coli_genome;pvalue=0.000886;qvalue= 0.657;sequence=AAAATTGA;
E_coli_genome	fimo	Nucleotide motif (loose)	2104781	2104788	30.5	+	.	Motif 316_gi;Alias=;ID=316-2944-E_coli_genome;pvalue=0.000886;qvalue= 0.657;sequence=TAAATACT;
E_coli_genome	fimo	Nucleotide motif (loose)	2104878	2104885	30.5	+	.	Motif 316_gi;Alias=;ID=316-2945-E_coli_genome;pvalue=0.000886;qvalue= 0.657;sequence=AAAAATCA;
E_coli_genome	fimo	Nucleotide motif (loose)	2105003	2105010	30.5	+	.	Motif 316_gi;Alias=;ID=316-2946-E_coli_genome;pvalue=0.000886;qvalue= 0.657;sequence=AAAATACA;
E_coli_genome	fimo	Nucleotide motif (loose)	2105283	2105290	30.5	+	.	Motif 316_gi;Alias=;ID=316-2947-E_coli_genome;pvalue=0.000886;qvalue= 0.657;sequence=TAAATACT;
E_coli_genome	fimo	Nucleotide motif (loose)	2105341	2105348	30.5	+	.	Motif 316_gi;Alias=;ID=316-2948-E_coli_genome;pvalue=0.000886;qvalue= 0.657;sequence=TAAATAGT;
E_coli_genome	fimo	Nucleotide motif (loose)	2106049	2106056	30.5	+	.	Motif 316_gi;Alias=;ID=316-2949-E_coli_genome;pvalue=0.000886;qvalue= 0.657;sequence=AAAATACA;
E_coli_genome	fimo	Nucleotide motif (loose)	2106159	2106166	30.5	+	.	Motif 316_gi;Alias=;ID=316-2950-E_coli_genome;pvalue=0.000886;qvalue= 0.657;sequence=AAAAATGA;
E_coli_genome	fimo	Nucleotide motif (loose)	2106293	2106300	30.5	+	.	Motif 316_gi;Alias=;ID=316-2951-E_coli_genome;pvalue=0.000886;qvalue= 0.657;sequence=TATAAACA;
E_coli_genome	fimo	Nucleotide motif (loose)	2106317	2106324	30.5	+	.	Motif 316_gi;Alias=;ID=316-2952-E_coli_genome;pvalue=0.000886;qvalue= 0.657;sequence=TATAAACA;
E_coli_genome	fimo	Nucleotide motif (loose)	2106531	2106538	30.5	+	.	Motif 316_gi;Alias=;ID=316-2953-E_coli_genome;pvalue=0.000886;qvalue= 0.657;sequence=TAAAAAGA;
E_coli_genome	fimo	Nucleotide motif (loose)	2106689	2106696	30.5	+	.	Motif 316_gi;Alias=;ID=316-2954-E_coli_genome;pvalue=0.000886;qvalue= 0.657;sequence=TAAAAACA;
E_coli_genome	fimo	Nucleotide motif (loose)	2107009	2107016	30.5	+	.	Motif 316_gi;Alias=;ID=316-2955-E_coli_genome;pvalue=0.000886;qvalue= 0.657;sequence=AATAAACA;
E_coli_genome	fimo	Nucleotide motif (loose)	2107050	2107057	30.5	+	.	Motif 316_gi;Alias=;ID=316-2956-E_coli_genome;pvalue=0.000886;qvalue= 0.657;sequence=AAAAATCA;
E_coli_genome	fimo	Nucleotide motif (loose)	2107174	2107181	30.5	+	.	Motif 316_gi;Alias=;ID=316-2957-E_coli_genome;pvalue=0.000886;qvalue= 0.657;sequence=TATAAACA;
E_coli_genome	fimo	Nucleotide motif (loose)	2107690	2107697	30.5	+	.	Motif 316_gi;Alias=;ID=316-2958-E_coli_genome;pvalue=0.000886;qvalue= 0.657;sequence=AAAAATCA;
E_coli_genome	fimo	Nucleotide motif (loose)	2108104	2108111	30.5	+	.	Motif 316_gi;Alias=;ID=316-2959-E_coli_genome;pvalue=0.000886;qvalue= 0.657;sequence=TAAATTCT;
E_coli_genome	fimo	Nucleotide motif (loose)	2108435	2108442	30.5	+	.	Motif 316_gi;Alias=;ID=316-2960-E_coli_genome;pvalue=0.000886;qvalue= 0.657;sequence=TAAAAAGA;
E_coli_genome	fimo	Nucleotide motif (loose)	2108454	2108461	30.5	+	.	Motif 316_gi;Alias=;ID=316-2961-E_coli_genome;pvalue=0.000886;qvalue= 0.657;sequence=AAAAATCA;
E_coli_genome	fimo	Nucleotide motif (loose)	2108490	2108497	30.5	+	.	Motif 316_gi;Alias=;ID=316-2962-E_coli_genome;pvalue=0.000886;qvalue= 0.657;sequence=TAAAATCT;
E_coli_genome	fimo	Nucleotide motif (loose)	2108583	2108590	30.5	+	.	Motif 316_gi;Alias=;ID=316-2963-E_coli_genome;pvalue=0.000886;qvalue= 0.657;sequence=TATAATCA;
E_coli_genome	fimo	Nucleotide motif (loose)	2108718	2108725	30.5	+	.	Motif 316_gi;Alias=;ID=316-2964-E_coli_genome;pvalue=0.000886;qvalue= 0.657;sequence=TAAAATCA;
E_coli_genome	fimo	Nucleotide motif (loose)	2108896	2108903	30.5	+	.	Motif 316_gi;Alias=;ID=316-2965-E_coli_genome;pvalue=0.000886;qvalue= 0.657;sequence=TATAAACT;
E_coli_genome	fimo	Nucleotide motif (loose)	2108921	2108928	30.5	+	.	Motif 316_gi;Alias=;ID=316-2966-E_coli_genome;pvalue=0.000886;qvalue= 0.657;sequence=TAAAAACA;
E_coli_genome	fimo	Nucleotide motif (loose)	2109127	2109134	30.5	+	.	Motif 316_gi;Alias=;ID=316-2967-E_coli_genome;pvalue=0.000886;qvalue= 0.657;sequence=AAAATACT;
E_coli_genome	fimo	Nucleotide motif (loose)	2109245	2109252	30.5	+	.	Motif 316_gi;Alias=;ID=316-2968-E_coli_genome;pvalue=0.000886;qvalue= 0.657;sequence=TATATTCA;
E_coli_genome	fimo	Nucleotide motif (loose)	2109331	2109338	30.5	+	.	Motif 316_gi;Alias=;ID=316-2969-E_coli_genome;pvalue=0.000886;qvalue= 0.657;sequence=AAAATAGA;
E_coli_genome	fimo	Nucleotide motif (loose)	2109742	2109749	30.5	+	.	Motif 316_gi;Alias=;ID=316-2970-E_coli_genome;pvalue=0.000886;qvalue= 0.657;sequence=TATATTGA;
E_coli_genome	fimo	Nucleotide motif (loose)	2110161	2110168	30.5	+	.	Motif 316_gi;Alias=;ID=316-2971-E_coli_genome;pvalue=0.000886;qvalue= 0.657;sequence=TATAAAGA;
E_coli_genome	fimo	Nucleotide motif (loose)	2110720	2110727	30.5	+	.	Motif 316_gi;Alias=;ID=316-2972-E_coli_genome;pvalue=0.000886;qvalue= 0.657;sequence=AATAAACT;
E_coli_genome	fimo	Nucleotide motif (loose)	2111856	2111863	30.5	+	.	Motif 316_gi;Alias=;ID=316-2973-E_coli_genome;pvalue=0.000886;qvalue= 0.657;sequence=TAAAATCA;
E_coli_genome	fimo	Nucleotide motif (loose)	2111868	2111875	30.5	+	.	Motif 316_gi;Alias=;ID=316-2974-E_coli_genome;pvalue=0.000886;qvalue= 0.657;sequence=AATAATCA;
E_coli_genome	fimo	Nucleotide motif (loose)	2112999	2113006	30.5	+	.	Motif 316_gi;Alias=;ID=316-2975-E_coli_genome;pvalue=0.000886;qvalue= 0.657;sequence=TATAATGT;
E_coli_genome	fimo	Nucleotide motif (loose)	2113225	2113232	30.5	+	.	Motif 316_gi;Alias=;ID=316-2976-E_coli_genome;pvalue=0.000886;qvalue= 0.657;sequence=AAAATTCA;
E_coli_genome	fimo	Nucleotide motif (loose)	2113742	2113749	30.5	+	.	Motif 316_gi;Alias=;ID=316-2977-E_coli_genome;pvalue=0.000886;qvalue= 0.657;sequence=TAAATTCA;
E_coli_genome	fimo	Nucleotide motif (loose)	2114648	2114655	30.5	+	.	Motif 316_gi;Alias=;ID=316-2978-E_coli_genome;pvalue=0.000886;qvalue= 0.657;sequence=TAAAAACA;
E_coli_genome	fimo	Nucleotide motif (loose)	2114741	2114748	30.5	+	.	Motif 316_gi;Alias=;ID=316-2979-E_coli_genome;pvalue=0.000886;qvalue= 0.657;sequence=AAAAATGT;
E_coli_genome	fimo	Nucleotide motif (loose)	2116450	2116457	30.5	+	.	Motif 316_gi;Alias=;ID=316-2980-E_coli_genome;pvalue=0.000886;qvalue= 0.657;sequence=AATAATCT;
E_coli_genome	fimo	Nucleotide motif (loose)	2117107	2117114	30.5	+	.	Motif 316_gi;Alias=;ID=316-2981-E_coli_genome;pvalue=0.000886;qvalue= 0.657;sequence=TAAAAAGA;
E_coli_genome	fimo	Nucleotide motif (loose)	2117370	2117377	30.5	+	.	Motif 316_gi;Alias=;ID=316-2982-E_coli_genome;pvalue=0.000886;qvalue= 0.657;sequence=AAAATTCA;
E_coli_genome	fimo	Nucleotide motif (loose)	2119055	2119062	30.5	+	.	Motif 316_gi;Alias=;ID=316-2983-E_coli_genome;pvalue=0.000886;qvalue= 0.657;sequence=AATAAACA;
E_coli_genome	fimo	Nucleotide motif (loose)	2122197	2122204	30.5	+	.	Motif 316_gi;Alias=;ID=316-2984-E_coli_genome;pvalue=0.000886;qvalue= 0.657;sequence=AATAAACT;
E_coli_genome	fimo	Nucleotide motif (loose)	2123798	2123805	30.5	+	.	Motif 316_gi;Alias=;ID=316-2985-E_coli_genome;pvalue=0.000886;qvalue= 0.657;sequence=AAAATTGA;
E_coli_genome	fimo	Nucleotide motif (loose)	2124272	2124279	30.5	+	.	Motif 316_gi;Alias=;ID=316-2986-E_coli_genome;pvalue=0.000886;qvalue= 0.657;sequence=AATAATGT;
E_coli_genome	fimo	Nucleotide motif (loose)	2124425	2124432	30.5	+	.	Motif 316_gi;Alias=;ID=316-2987-E_coli_genome;pvalue=0.000886;qvalue= 0.657;sequence=TAAAAACT;
E_coli_genome	fimo	Nucleotide motif (loose)	2124543	2124550	30.5	+	.	Motif 316_gi;Alias=;ID=316-2988-E_coli_genome;pvalue=0.000886;qvalue= 0.657;sequence=TAAATTGA;
E_coli_genome	fimo	Nucleotide motif (loose)	2124958	2124965	30.5	+	.	Motif 316_gi;Alias=;ID=316-2989-E_coli_genome;pvalue=0.000886;qvalue= 0.657;sequence=AAAAATCA;
E_coli_genome	fimo	Nucleotide motif (loose)	2126154	2126161	30.5	+	.	Motif 316_gi;Alias=;ID=316-2990-E_coli_genome;pvalue=0.000886;qvalue= 0.657;sequence=AATAAAGT;
E_coli_genome	fimo	Nucleotide motif (loose)	2126214	2126221	30.5	+	.	Motif 316_gi;Alias=;ID=316-2991-E_coli_genome;pvalue=0.000886;qvalue= 0.657;sequence=TAAAAACA;
E_coli_genome	fimo	Nucleotide motif (loose)	2127169	2127176	30.5	+	.	Motif 316_gi;Alias=;ID=316-2992-E_coli_genome;pvalue=0.000886;qvalue= 0.657;sequence=TAAAAACT;
E_coli_genome	fimo	Nucleotide motif (loose)	2128011	2128018	30.5	+	.	Motif 316_gi;Alias=;ID=316-2993-E_coli_genome;pvalue=0.000886;qvalue= 0.657;sequence=TATATTCT;
E_coli_genome	fimo	Nucleotide motif (loose)	2128414	2128421	30.5	+	.	Motif 316_gi;Alias=;ID=316-2994-E_coli_genome;pvalue=0.000886;qvalue= 0.657;sequence=TAAAAACA;
E_coli_genome	fimo	Nucleotide motif (loose)	2128631	2128638	30.5	+	.	Motif 316_gi;Alias=;ID=316-2995-E_coli_genome;pvalue=0.000886;qvalue= 0.657;sequence=TAAATTGA;
E_coli_genome	fimo	Nucleotide motif (loose)	2128794	2128801	30.5	+	.	Motif 316_gi;Alias=;ID=316-2996-E_coli_genome;pvalue=0.000886;qvalue= 0.657;sequence=AATATTGT;
E_coli_genome	fimo	Nucleotide motif (loose)	2128899	2128906	30.5	+	.	Motif 316_gi;Alias=;ID=316-2997-E_coli_genome;pvalue=0.000886;qvalue= 0.657;sequence=TATATTCA;
E_coli_genome	fimo	Nucleotide motif (loose)	2129065	2129072	30.5	+	.	Motif 316_gi;Alias=;ID=316-2998-E_coli_genome;pvalue=0.000886;qvalue= 0.657;sequence=AAAATTCA;
E_coli_genome	fimo	Nucleotide motif (loose)	2129745	2129752	30.5	+	.	Motif 316_gi;Alias=;ID=316-2999-E_coli_genome;pvalue=0.000886;qvalue= 0.657;sequence=AAAAAACA;
E_coli_genome	fimo	Nucleotide motif (loose)	2129765	2129772	30.5	+	.	Motif 316_gi;Alias=;ID=316-3000-E_coli_genome;pvalue=0.000886;qvalue= 0.657;sequence=TAAAAAGA;
E_coli_genome	fimo	Nucleotide motif (loose)	2129853	2129860	30.5	+	.	Motif 316_gi;Alias=;ID=316-3001-E_coli_genome;pvalue=0.000886;qvalue= 0.657;sequence=TAAAAACA;
E_coli_genome	fimo	Nucleotide motif (loose)	2129880	2129887	30.5	+	.	Motif 316_gi;Alias=;ID=316-3002-E_coli_genome;pvalue=0.000886;qvalue= 0.657;sequence=AATAATCA;
E_coli_genome	fimo	Nucleotide motif (loose)	2130356	2130363	30.5	+	.	Motif 316_gi;Alias=;ID=316-3003-E_coli_genome;pvalue=0.000886;qvalue= 0.657;sequence=AATAAAGT;
E_coli_genome	fimo	Nucleotide motif (loose)	2130594	2130601	30.5	+	.	Motif 316_gi;Alias=;ID=316-3004-E_coli_genome;pvalue=0.000886;qvalue= 0.657;sequence=AATAATGA;
E_coli_genome	fimo	Nucleotide motif (loose)	2130606	2130613	30.5	+	.	Motif 316_gi;Alias=;ID=316-3005-E_coli_genome;pvalue=0.000886;qvalue= 0.657;sequence=AATATAGA;
E_coli_genome	fimo	Nucleotide motif (loose)	2130738	2130745	30.5	+	.	Motif 316_gi;Alias=;ID=316-3006-E_coli_genome;pvalue=0.000886;qvalue= 0.657;sequence=TAAAAACA;
E_coli_genome	fimo	Nucleotide motif (loose)	2130763	2130770	30.5	+	.	Motif 316_gi;Alias=;ID=316-3007-E_coli_genome;pvalue=0.000886;qvalue= 0.657;sequence=AAAAAAGT;
E_coli_genome	fimo	Nucleotide motif (loose)	2131486	2131493	30.5	+	.	Motif 316_gi;Alias=;ID=316-3008-E_coli_genome;pvalue=0.000886;qvalue= 0.657;sequence=AATAAACT;
E_coli_genome	fimo	Nucleotide motif (loose)	2132062	2132069	30.5	+	.	Motif 316_gi;Alias=;ID=316-3009-E_coli_genome;pvalue=0.000886;qvalue= 0.657;sequence=AATATTCA;
E_coli_genome	fimo	Nucleotide motif (loose)	2132187	2132194	30.5	+	.	Motif 316_gi;Alias=;ID=316-3010-E_coli_genome;pvalue=0.000886;qvalue= 0.657;sequence=AATAATGA;
E_coli_genome	fimo	Nucleotide motif (loose)	2132285	2132292	30.5	+	.	Motif 316_gi;Alias=;ID=316-3011-E_coli_genome;pvalue=0.000886;qvalue= 0.657;sequence=TAAAATCA;
E_coli_genome	fimo	Nucleotide motif (loose)	2132477	2132484	30.5	+	.	Motif 316_gi;Alias=;ID=316-3012-E_coli_genome;pvalue=0.000886;qvalue= 0.657;sequence=AAAAATGA;
E_coli_genome	fimo	Nucleotide motif (loose)	2137359	2137366	30.5	+	.	Motif 316_gi;Alias=;ID=316-3013-E_coli_genome;pvalue=0.000886;qvalue= 0.657;sequence=AAAATTGA;
E_coli_genome	fimo	Nucleotide motif (loose)	2137710	2137717	30.5	+	.	Motif 316_gi;Alias=;ID=316-3014-E_coli_genome;pvalue=0.000886;qvalue= 0.657;sequence=AATATAGT;
E_coli_genome	fimo	Nucleotide motif (loose)	2137741	2137748	30.5	+	.	Motif 316_gi;Alias=;ID=316-3015-E_coli_genome;pvalue=0.000886;qvalue= 0.657;sequence=AATAATGT;
E_coli_genome	fimo	Nucleotide motif (loose)	2137811	2137818	30.5	+	.	Motif 316_gi;Alias=;ID=316-3016-E_coli_genome;pvalue=0.000886;qvalue= 0.657;sequence=TAAATAGT;
E_coli_genome	fimo	Nucleotide motif (loose)	2139681	2139688	30.5	+	.	Motif 316_gi;Alias=;ID=316-3017-E_coli_genome;pvalue=0.000886;qvalue= 0.657;sequence=TATAATGA;
E_coli_genome	fimo	Nucleotide motif (loose)	2140542	2140549	30.5	+	.	Motif 316_gi;Alias=;ID=316-3018-E_coli_genome;pvalue=0.000886;qvalue= 0.657;sequence=AAAATTCA;
E_coli_genome	fimo	Nucleotide motif (loose)	2143127	2143134	30.5	+	.	Motif 316_gi;Alias=;ID=316-3019-E_coli_genome;pvalue=0.000886;qvalue= 0.657;sequence=AAAAATGT;
E_coli_genome	fimo	Nucleotide motif (loose)	2143191	2143198	30.5	+	.	Motif 316_gi;Alias=;ID=316-3020-E_coli_genome;pvalue=0.000886;qvalue= 0.657;sequence=TAAAATGT;
E_coli_genome	fimo	Nucleotide motif (loose)	2143554	2143561	30.5	+	.	Motif 316_gi;Alias=;ID=316-3021-E_coli_genome;pvalue=0.000886;qvalue= 0.657;sequence=AATATTGT;
E_coli_genome	fimo	Nucleotide motif (loose)	2144334	2144341	30.5	+	.	Motif 316_gi;Alias=;ID=316-3022-E_coli_genome;pvalue=0.000886;qvalue= 0.657;sequence=AATAAAGA;
E_coli_genome	fimo	Nucleotide motif (loose)	2144375	2144382	30.5	+	.	Motif 316_gi;Alias=;ID=316-3023-E_coli_genome;pvalue=0.000886;qvalue= 0.657;sequence=AATAAACA;
E_coli_genome	fimo	Nucleotide motif (loose)	2144838	2144845	30.5	+	.	Motif 316_gi;Alias=;ID=316-3024-E_coli_genome;pvalue=0.000886;qvalue= 0.657;sequence=AATAAAGA;
E_coli_genome	fimo	Nucleotide motif (loose)	2149975	2149982	30.5	+	.	Motif 316_gi;Alias=;ID=316-3025-E_coli_genome;pvalue=0.000886;qvalue= 0.657;sequence=AAAATAGA;
E_coli_genome	fimo	Nucleotide motif (loose)	2150961	2150968	30.5	+	.	Motif 316_gi;Alias=;ID=316-3026-E_coli_genome;pvalue=0.000886;qvalue= 0.657;sequence=TAAATACT;
E_coli_genome	fimo	Nucleotide motif (loose)	2151077	2151084	30.5	+	.	Motif 316_gi;Alias=;ID=316-3027-E_coli_genome;pvalue=0.000886;qvalue= 0.657;sequence=AAAAATGA;
E_coli_genome	fimo	Nucleotide motif (loose)	2151181	2151188	30.5	+	.	Motif 316_gi;Alias=;ID=316-3028-E_coli_genome;pvalue=0.000886;qvalue= 0.657;sequence=AAAAATGA;
E_coli_genome	fimo	Nucleotide motif (loose)	2151325	2151332	30.5	+	.	Motif 316_gi;Alias=;ID=316-3029-E_coli_genome;pvalue=0.000886;qvalue= 0.657;sequence=TAAATTCA;
E_coli_genome	fimo	Nucleotide motif (loose)	2151347	2151354	30.5	+	.	Motif 316_gi;Alias=;ID=316-3030-E_coli_genome;pvalue=0.000886;qvalue= 0.657;sequence=AAAAAAGA;
E_coli_genome	fimo	Nucleotide motif (loose)	2153179	2153186	30.5	+	.	Motif 316_gi;Alias=;ID=316-3031-E_coli_genome;pvalue=0.000886;qvalue= 0.657;sequence=AATAATGA;
E_coli_genome	fimo	Nucleotide motif (loose)	2153528	2153535	30.5	+	.	Motif 316_gi;Alias=;ID=316-3032-E_coli_genome;pvalue=0.000886;qvalue= 0.657;sequence=AAAATAGT;
E_coli_genome	fimo	Nucleotide motif (loose)	2153856	2153863	30.5	+	.	Motif 316_gi;Alias=;ID=316-3033-E_coli_genome;pvalue=0.000886;qvalue= 0.657;sequence=AAAATAGT;
E_coli_genome	fimo	Nucleotide motif (loose)	2154904	2154911	30.5	+	.	Motif 316_gi;Alias=;ID=316-3034-E_coli_genome;pvalue=0.000886;qvalue= 0.657;sequence=AATAATCA;
E_coli_genome	fimo	Nucleotide motif (loose)	2156807	2156814	30.5	+	.	Motif 316_gi;Alias=;ID=316-3035-E_coli_genome;pvalue=0.000886;qvalue= 0.657;sequence=AAAAATGT;
E_coli_genome	fimo	Nucleotide motif (loose)	2157651	2157658	30.5	+	.	Motif 316_gi;Alias=;ID=316-3036-E_coli_genome;pvalue=0.000886;qvalue= 0.657;sequence=AAAATTGA;
E_coli_genome	fimo	Nucleotide motif (loose)	2160429	2160436	30.5	+	.	Motif 316_gi;Alias=;ID=316-3037-E_coli_genome;pvalue=0.000886;qvalue= 0.657;sequence=AAAAAACT;
E_coli_genome	fimo	Nucleotide motif (loose)	2160621	2160628	30.5	+	.	Motif 316_gi;Alias=;ID=316-3038-E_coli_genome;pvalue=0.000886;qvalue= 0.657;sequence=TATAAAGT;
E_coli_genome	fimo	Nucleotide motif (loose)	2160677	2160684	30.5	+	.	Motif 316_gi;Alias=;ID=316-3039-E_coli_genome;pvalue=0.000886;qvalue= 0.657;sequence=AAAAATGT;
E_coli_genome	fimo	Nucleotide motif (loose)	2163688	2163695	30.5	+	.	Motif 316_gi;Alias=;ID=316-3040-E_coli_genome;pvalue=0.000886;qvalue= 0.657;sequence=TAAATTCA;
E_coli_genome	fimo	Nucleotide motif (loose)	2164084	2164091	30.5	+	.	Motif 316_gi;Alias=;ID=316-3041-E_coli_genome;pvalue=0.000886;qvalue= 0.657;sequence=AAAATTGT;
E_coli_genome	fimo	Nucleotide motif (loose)	2166810	2166817	30.5	+	.	Motif 316_gi;Alias=;ID=316-3042-E_coli_genome;pvalue=0.000886;qvalue= 0.657;sequence=TAAATTCT;
E_coli_genome	fimo	Nucleotide motif (loose)	2167057	2167064	30.5	+	.	Motif 316_gi;Alias=;ID=316-3043-E_coli_genome;pvalue=0.000886;qvalue= 0.657;sequence=AAAATTCT;
E_coli_genome	fimo	Nucleotide motif (loose)	2167594	2167601	30.5	+	.	Motif 316_gi;Alias=;ID=316-3044-E_coli_genome;pvalue=0.000886;qvalue= 0.657;sequence=TAAAAACA;
E_coli_genome	fimo	Nucleotide motif (loose)	2167982	2167989	30.5	+	.	Motif 316_gi;Alias=;ID=316-3045-E_coli_genome;pvalue=0.000886;qvalue= 0.657;sequence=AATATTCT;
E_coli_genome	fimo	Nucleotide motif (loose)	2168269	2168276	30.5	+	.	Motif 316_gi;Alias=;ID=316-3046-E_coli_genome;pvalue=0.000886;qvalue= 0.657;sequence=AAAATACT;
E_coli_genome	fimo	Nucleotide motif (loose)	2168481	2168488	30.5	+	.	Motif 316_gi;Alias=;ID=316-3047-E_coli_genome;pvalue=0.000886;qvalue= 0.657;sequence=TATATTGA;
E_coli_genome	fimo	Nucleotide motif (loose)	2169427	2169434	30.5	+	.	Motif 316_gi;Alias=;ID=316-3048-E_coli_genome;pvalue=0.000886;qvalue= 0.657;sequence=TAAAATCT;
E_coli_genome	fimo	Nucleotide motif (loose)	2169768	2169775	30.5	+	.	Motif 316_gi;Alias=;ID=316-3049-E_coli_genome;pvalue=0.000886;qvalue= 0.657;sequence=AATAATGT;
E_coli_genome	fimo	Nucleotide motif (loose)	2172513	2172520	30.5	+	.	Motif 316_gi;Alias=;ID=316-3050-E_coli_genome;pvalue=0.000886;qvalue= 0.657;sequence=TATATTCA;
E_coli_genome	fimo	Nucleotide motif (loose)	2172549	2172556	30.5	+	.	Motif 316_gi;Alias=;ID=316-3051-E_coli_genome;pvalue=0.000886;qvalue= 0.657;sequence=TAAAATCA;
E_coli_genome	fimo	Nucleotide motif (loose)	2172690	2172697	30.5	+	.	Motif 316_gi;Alias=;ID=316-3052-E_coli_genome;pvalue=0.000886;qvalue= 0.657;sequence=TAAATTCA;
E_coli_genome	fimo	Nucleotide motif (loose)	2172717	2172724	30.5	+	.	Motif 316_gi;Alias=;ID=316-3053-E_coli_genome;pvalue=0.000886;qvalue= 0.657;sequence=AATAATGT;
E_coli_genome	fimo	Nucleotide motif (loose)	2172873	2172880	30.5	+	.	Motif 316_gi;Alias=;ID=316-3054-E_coli_genome;pvalue=0.000886;qvalue= 0.657;sequence=TAAAAACT;
E_coli_genome	fimo	Nucleotide motif (loose)	2173011	2173018	30.5	+	.	Motif 316_gi;Alias=;ID=316-3055-E_coli_genome;pvalue=0.000886;qvalue= 0.657;sequence=AATAATGA;
E_coli_genome	fimo	Nucleotide motif (loose)	2173338	2173345	30.5	+	.	Motif 316_gi;Alias=;ID=316-3056-E_coli_genome;pvalue=0.000886;qvalue= 0.657;sequence=AAAAATCA;
E_coli_genome	fimo	Nucleotide motif (loose)	2173804	2173811	30.5	+	.	Motif 316_gi;Alias=;ID=316-3057-E_coli_genome;pvalue=0.000886;qvalue= 0.657;sequence=TATAAACA;
E_coli_genome	fimo	Nucleotide motif (loose)	2174207	2174214	30.5	+	.	Motif 316_gi;Alias=;ID=316-3058-E_coli_genome;pvalue=0.000886;qvalue= 0.657;sequence=AATAATGA;
E_coli_genome	fimo	Nucleotide motif (loose)	2174549	2174556	30.5	+	.	Motif 316_gi;Alias=;ID=316-3059-E_coli_genome;pvalue=0.000886;qvalue= 0.657;sequence=AATAATCT;
E_coli_genome	fimo	Nucleotide motif (loose)	2174566	2174573	30.5	+	.	Motif 316_gi;Alias=;ID=316-3060-E_coli_genome;pvalue=0.000886;qvalue= 0.657;sequence=TAAATAGT;
E_coli_genome	fimo	Nucleotide motif (loose)	2174700	2174707	30.5	+	.	Motif 316_gi;Alias=;ID=316-3061-E_coli_genome;pvalue=0.000886;qvalue= 0.657;sequence=AATAAACA;
E_coli_genome	fimo	Nucleotide motif (loose)	2176114	2176121	30.5	+	.	Motif 316_gi;Alias=;ID=316-3062-E_coli_genome;pvalue=0.000886;qvalue= 0.657;sequence=TAAAAACA;
E_coli_genome	fimo	Nucleotide motif (loose)	2176631	2176638	30.5	+	.	Motif 316_gi;Alias=;ID=316-3063-E_coli_genome;pvalue=0.000886;qvalue= 0.657;sequence=AAAAATCA;
E_coli_genome	fimo	Nucleotide motif (loose)	2177130	2177137	30.5	+	.	Motif 316_gi;Alias=;ID=316-3064-E_coli_genome;pvalue=0.000886;qvalue= 0.657;sequence=AATATTGA;
E_coli_genome	fimo	Nucleotide motif (loose)	2177239	2177246	30.5	+	.	Motif 316_gi;Alias=;ID=316-3065-E_coli_genome;pvalue=0.000886;qvalue= 0.657;sequence=TATAATGA;
E_coli_genome	fimo	Nucleotide motif (loose)	2178055	2178062	30.5	+	.	Motif 316_gi;Alias=;ID=316-3066-E_coli_genome;pvalue=0.000886;qvalue= 0.657;sequence=AAAATAGA;
E_coli_genome	fimo	Nucleotide motif (loose)	2178714	2178721	30.5	+	.	Motif 316_gi;Alias=;ID=316-3067-E_coli_genome;pvalue=0.000886;qvalue= 0.657;sequence=AAAAATGT;
E_coli_genome	fimo	Nucleotide motif (loose)	2179444	2179451	30.5	+	.	Motif 316_gi;Alias=;ID=316-3068-E_coli_genome;pvalue=0.000886;qvalue= 0.657;sequence=TAAAAACT;
E_coli_genome	fimo	Nucleotide motif (loose)	2180356	2180363	30.5	+	.	Motif 316_gi;Alias=;ID=316-3069-E_coli_genome;pvalue=0.000886;qvalue= 0.657;sequence=AATATTCT;
E_coli_genome	fimo	Nucleotide motif (loose)	2180764	2180771	30.5	+	.	Motif 316_gi;Alias=;ID=316-3070-E_coli_genome;pvalue=0.000886;qvalue= 0.657;sequence=AAAATTGT;
E_coli_genome	fimo	Nucleotide motif (loose)	2182889	2182896	30.5	+	.	Motif 316_gi;Alias=;ID=316-3071-E_coli_genome;pvalue=0.000886;qvalue= 0.657;sequence=TAAATACA;
E_coli_genome	fimo	Nucleotide motif (loose)	2183218	2183225	30.5	+	.	Motif 316_gi;Alias=;ID=316-3072-E_coli_genome;pvalue=0.000886;qvalue= 0.657;sequence=AATAATCT;
E_coli_genome	fimo	Nucleotide motif (loose)	2183258	2183265	30.5	+	.	Motif 316_gi;Alias=;ID=316-3073-E_coli_genome;pvalue=0.000886;qvalue= 0.657;sequence=AATAATGA;
E_coli_genome	fimo	Nucleotide motif (loose)	2183550	2183557	30.5	+	.	Motif 316_gi;Alias=;ID=316-3074-E_coli_genome;pvalue=0.000886;qvalue= 0.657;sequence=AAAATTCA;
E_coli_genome	fimo	Nucleotide motif (loose)	2185823	2185830	30.5	+	.	Motif 316_gi;Alias=;ID=316-3075-E_coli_genome;pvalue=0.000886;qvalue= 0.657;sequence=AAAAATCA;
E_coli_genome	fimo	Nucleotide motif (loose)	2186900	2186907	30.5	+	.	Motif 316_gi;Alias=;ID=316-3076-E_coli_genome;pvalue=0.000886;qvalue= 0.657;sequence=TATATTGT;
E_coli_genome	fimo	Nucleotide motif (loose)	2187253	2187260	30.5	+	.	Motif 316_gi;Alias=;ID=316-3077-E_coli_genome;pvalue=0.000886;qvalue= 0.657;sequence=TAAAATCA;
E_coli_genome	fimo	Nucleotide motif (loose)	2187662	2187669	30.5	+	.	Motif 316_gi;Alias=;ID=316-3078-E_coli_genome;pvalue=0.000886;qvalue= 0.657;sequence=TAAATACA;
E_coli_genome	fimo	Nucleotide motif (loose)	2187942	2187949	30.5	+	.	Motif 316_gi;Alias=;ID=316-3079-E_coli_genome;pvalue=0.000886;qvalue= 0.657;sequence=AATAAACA;
E_coli_genome	fimo	Nucleotide motif (loose)	2188186	2188193	30.5	+	.	Motif 316_gi;Alias=;ID=316-3080-E_coli_genome;pvalue=0.000886;qvalue= 0.657;sequence=TATAAAGT;
E_coli_genome	fimo	Nucleotide motif (loose)	2190692	2190699	30.5	+	.	Motif 316_gi;Alias=;ID=316-3081-E_coli_genome;pvalue=0.000886;qvalue= 0.657;sequence=AATAATCT;
E_coli_genome	fimo	Nucleotide motif (loose)	2190941	2190948	30.5	+	.	Motif 316_gi;Alias=;ID=316-3082-E_coli_genome;pvalue=0.000886;qvalue= 0.657;sequence=AATATAGT;
E_coli_genome	fimo	Nucleotide motif (loose)	2191571	2191578	30.5	+	.	Motif 316_gi;Alias=;ID=316-3083-E_coli_genome;pvalue=0.000886;qvalue= 0.657;sequence=AAAAATGA;
E_coli_genome	fimo	Nucleotide motif (loose)	2191854	2191861	30.5	+	.	Motif 316_gi;Alias=;ID=316-3084-E_coli_genome;pvalue=0.000886;qvalue= 0.657;sequence=TAAATAGA;
E_coli_genome	fimo	Nucleotide motif (loose)	2192179	2192186	30.5	+	.	Motif 316_gi;Alias=;ID=316-3085-E_coli_genome;pvalue=0.000886;qvalue= 0.657;sequence=AAAAAAGA;
E_coli_genome	fimo	Nucleotide motif (loose)	2192295	2192302	30.5	+	.	Motif 316_gi;Alias=;ID=316-3086-E_coli_genome;pvalue=0.000886;qvalue= 0.657;sequence=AAAAAAGT;
E_coli_genome	fimo	Nucleotide motif (loose)	2192359	2192366	30.5	+	.	Motif 316_gi;Alias=;ID=316-3087-E_coli_genome;pvalue=0.000886;qvalue= 0.657;sequence=TAAATACA;
E_coli_genome	fimo	Nucleotide motif (loose)	2192497	2192504	30.5	+	.	Motif 316_gi;Alias=;ID=316-3088-E_coli_genome;pvalue=0.000886;qvalue= 0.657;sequence=TAAAATCA;
E_coli_genome	fimo	Nucleotide motif (loose)	2194220	2194227	30.5	+	.	Motif 316_gi;Alias=;ID=316-3089-E_coli_genome;pvalue=0.000886;qvalue= 0.657;sequence=AATATAGA;
E_coli_genome	fimo	Nucleotide motif (loose)	2194318	2194325	30.5	+	.	Motif 316_gi;Alias=;ID=316-3090-E_coli_genome;pvalue=0.000886;qvalue= 0.657;sequence=AAAATTCT;
E_coli_genome	fimo	Nucleotide motif (loose)	2196423	2196430	30.5	+	.	Motif 316_gi;Alias=;ID=316-3091-E_coli_genome;pvalue=0.000886;qvalue= 0.657;sequence=TAAATACT;
E_coli_genome	fimo	Nucleotide motif (loose)	2196499	2196506	30.5	+	.	Motif 316_gi;Alias=;ID=316-3092-E_coli_genome;pvalue=0.000886;qvalue= 0.657;sequence=AAAAATCA;
E_coli_genome	fimo	Nucleotide motif (loose)	2196509	2196516	30.5	+	.	Motif 316_gi;Alias=;ID=316-3093-E_coli_genome;pvalue=0.000886;qvalue= 0.657;sequence=TAAATTCA;
E_coli_genome	fimo	Nucleotide motif (loose)	2196589	2196596	30.5	+	.	Motif 316_gi;Alias=;ID=316-3094-E_coli_genome;pvalue=0.000886;qvalue= 0.657;sequence=TAAAAAGT;
E_coli_genome	fimo	Nucleotide motif (loose)	2196793	2196800	30.5	+	.	Motif 316_gi;Alias=;ID=316-3095-E_coli_genome;pvalue=0.000886;qvalue= 0.657;sequence=AAAATACA;
E_coli_genome	fimo	Nucleotide motif (loose)	2197116	2197123	30.5	+	.	Motif 316_gi;Alias=;ID=316-3096-E_coli_genome;pvalue=0.000886;qvalue= 0.657;sequence=TATAAAGT;
E_coli_genome	fimo	Nucleotide motif (loose)	2197227	2197234	30.5	+	.	Motif 316_gi;Alias=;ID=316-3097-E_coli_genome;pvalue=0.000886;qvalue= 0.657;sequence=AATAATGT;
E_coli_genome	fimo	Nucleotide motif (loose)	2197342	2197349	30.5	+	.	Motif 316_gi;Alias=;ID=316-3098-E_coli_genome;pvalue=0.000886;qvalue= 0.657;sequence=AAAAATGT;
E_coli_genome	fimo	Nucleotide motif (loose)	2197497	2197504	30.5	+	.	Motif 316_gi;Alias=;ID=316-3099-E_coli_genome;pvalue=0.000886;qvalue= 0.657;sequence=AAAATAGT;
E_coli_genome	fimo	Nucleotide motif (loose)	2199523	2199530	30.5	+	.	Motif 316_gi;Alias=;ID=316-3100-E_coli_genome;pvalue=0.000886;qvalue= 0.657;sequence=AAAAAAGA;
E_coli_genome	fimo	Nucleotide motif (loose)	2200449	2200456	30.5	+	.	Motif 316_gi;Alias=;ID=316-3101-E_coli_genome;pvalue=0.000886;qvalue= 0.657;sequence=AAAAAACA;
E_coli_genome	fimo	Nucleotide motif (loose)	2200854	2200861	30.5	+	.	Motif 316_gi;Alias=;ID=316-3102-E_coli_genome;pvalue=0.000886;qvalue= 0.657;sequence=AATAAACA;
E_coli_genome	fimo	Nucleotide motif (loose)	2201229	2201236	30.5	+	.	Motif 316_gi;Alias=;ID=316-3103-E_coli_genome;pvalue=0.000886;qvalue= 0.657;sequence=TAAAAACA;
E_coli_genome	fimo	Nucleotide motif (loose)	2201268	2201275	30.5	+	.	Motif 316_gi;Alias=;ID=316-3104-E_coli_genome;pvalue=0.000886;qvalue= 0.657;sequence=TAAAAACT;
E_coli_genome	fimo	Nucleotide motif (loose)	2201592	2201599	30.5	+	.	Motif 316_gi;Alias=;ID=316-3105-E_coli_genome;pvalue=0.000886;qvalue= 0.657;sequence=AAAAATGA;
E_coli_genome	fimo	Nucleotide motif (loose)	2201735	2201742	30.5	+	.	Motif 316_gi;Alias=;ID=316-3106-E_coli_genome;pvalue=0.000886;qvalue= 0.657;sequence=AAAAAAGT;
E_coli_genome	fimo	Nucleotide motif (loose)	2201800	2201807	30.5	+	.	Motif 316_gi;Alias=;ID=316-3107-E_coli_genome;pvalue=0.000886;qvalue= 0.657;sequence=TATATACT;
E_coli_genome	fimo	Nucleotide motif (loose)	2202562	2202569	30.5	+	.	Motif 316_gi;Alias=;ID=316-3108-E_coli_genome;pvalue=0.000886;qvalue= 0.657;sequence=AATAATCA;
E_coli_genome	fimo	Nucleotide motif (loose)	2202880	2202887	30.5	+	.	Motif 316_gi;Alias=;ID=316-3109-E_coli_genome;pvalue=0.000886;qvalue= 0.657;sequence=AATAATGA;
E_coli_genome	fimo	Nucleotide motif (loose)	2203219	2203226	30.5	+	.	Motif 316_gi;Alias=;ID=316-3110-E_coli_genome;pvalue=0.000886;qvalue= 0.657;sequence=AAAAAAGA;
E_coli_genome	fimo	Nucleotide motif (loose)	2204265	2204272	30.5	+	.	Motif 316_gi;Alias=;ID=316-3111-E_coli_genome;pvalue=0.000886;qvalue= 0.657;sequence=TATATTCA;
E_coli_genome	fimo	Nucleotide motif (loose)	2204288	2204295	30.5	+	.	Motif 316_gi;Alias=;ID=316-3112-E_coli_genome;pvalue=0.000886;qvalue= 0.657;sequence=AATATACT;
E_coli_genome	fimo	Nucleotide motif (loose)	2204442	2204449	30.5	+	.	Motif 316_gi;Alias=;ID=316-3113-E_coli_genome;pvalue=0.000886;qvalue= 0.657;sequence=AAAATAGT;
E_coli_genome	fimo	Nucleotide motif (loose)	2204608	2204615	30.5	+	.	Motif 316_gi;Alias=;ID=316-3114-E_coli_genome;pvalue=0.000886;qvalue= 0.657;sequence=AATAATCA;
E_coli_genome	fimo	Nucleotide motif (loose)	2206515	2206522	30.5	+	.	Motif 316_gi;Alias=;ID=316-3115-E_coli_genome;pvalue=0.000886;qvalue= 0.657;sequence=TAAAAACT;
E_coli_genome	fimo	Nucleotide motif (loose)	2211402	2211409	30.5	+	.	Motif 316_gi;Alias=;ID=316-3116-E_coli_genome;pvalue=0.000886;qvalue= 0.657;sequence=AAAATTCA;
E_coli_genome	fimo	Nucleotide motif (loose)	2211779	2211786	30.5	+	.	Motif 316_gi;Alias=;ID=316-3117-E_coli_genome;pvalue=0.000886;qvalue= 0.657;sequence=AAAATTGA;
E_coli_genome	fimo	Nucleotide motif (loose)	2212902	2212909	30.5	+	.	Motif 316_gi;Alias=;ID=316-3118-E_coli_genome;pvalue=0.000886;qvalue= 0.657;sequence=AAAATACA;
E_coli_genome	fimo	Nucleotide motif (loose)	2213407	2213414	30.5	+	.	Motif 316_gi;Alias=;ID=316-3119-E_coli_genome;pvalue=0.000886;qvalue= 0.657;sequence=AAAAAAGT;
E_coli_genome	fimo	Nucleotide motif (loose)	2214719	2214726	30.5	+	.	Motif 316_gi;Alias=;ID=316-3120-E_coli_genome;pvalue=0.000886;qvalue= 0.657;sequence=AAAAATGA;
E_coli_genome	fimo	Nucleotide motif (loose)	2214767	2214774	30.5	+	.	Motif 316_gi;Alias=;ID=316-3121-E_coli_genome;pvalue=0.000886;qvalue= 0.657;sequence=TAAAATCA;
E_coli_genome	fimo	Nucleotide motif (loose)	2215340	2215347	30.5	+	.	Motif 316_gi;Alias=;ID=316-3122-E_coli_genome;pvalue=0.000886;qvalue= 0.657;sequence=AAAAAACA;
E_coli_genome	fimo	Nucleotide motif (loose)	2215376	2215383	30.5	+	.	Motif 316_gi;Alias=;ID=316-3123-E_coli_genome;pvalue=0.000886;qvalue= 0.657;sequence=AATATTCA;
E_coli_genome	fimo	Nucleotide motif (loose)	2216703	2216710	30.5	+	.	Motif 316_gi;Alias=;ID=316-3124-E_coli_genome;pvalue=0.000886;qvalue= 0.657;sequence=AAAAAACT;
E_coli_genome	fimo	Nucleotide motif (loose)	2217336	2217343	30.5	+	.	Motif 316_gi;Alias=;ID=316-3125-E_coli_genome;pvalue=0.000886;qvalue= 0.657;sequence=AAAATTGA;
E_coli_genome	fimo	Nucleotide motif (loose)	2217395	2217402	30.5	+	.	Motif 316_gi;Alias=;ID=316-3126-E_coli_genome;pvalue=0.000886;qvalue= 0.657;sequence=TAAATTCA;
E_coli_genome	fimo	Nucleotide motif (loose)	2219588	2219595	30.5	+	.	Motif 316_gi;Alias=;ID=316-3127-E_coli_genome;pvalue=0.000886;qvalue= 0.657;sequence=TAAATACT;
E_coli_genome	fimo	Nucleotide motif (loose)	2221281	2221288	30.5	+	.	Motif 316_gi;Alias=;ID=316-3128-E_coli_genome;pvalue=0.000886;qvalue= 0.657;sequence=TATAATCA;
E_coli_genome	fimo	Nucleotide motif (loose)	2222108	2222115	30.5	+	.	Motif 316_gi;Alias=;ID=316-3129-E_coli_genome;pvalue=0.000886;qvalue= 0.657;sequence=AATATTCA;
E_coli_genome	fimo	Nucleotide motif (loose)	2223004	2223011	30.5	+	.	Motif 316_gi;Alias=;ID=316-3130-E_coli_genome;pvalue=0.000886;qvalue= 0.657;sequence=AAAAATCA;
E_coli_genome	fimo	Nucleotide motif (loose)	2224845	2224852	30.5	+	.	Motif 316_gi;Alias=;ID=316-3131-E_coli_genome;pvalue=0.000886;qvalue= 0.657;sequence=AATAAAGA;
E_coli_genome	fimo	Nucleotide motif (loose)	2225275	2225282	30.5	+	.	Motif 316_gi;Alias=;ID=316-3132-E_coli_genome;pvalue=0.000886;qvalue= 0.657;sequence=TAAAAACA;
E_coli_genome	fimo	Nucleotide motif (loose)	2226038	2226045	30.5	+	.	Motif 316_gi;Alias=;ID=316-3133-E_coli_genome;pvalue=0.000886;qvalue= 0.657;sequence=AAAATTGA;
E_coli_genome	fimo	Nucleotide motif (loose)	2226179	2226186	30.5	+	.	Motif 316_gi;Alias=;ID=316-3134-E_coli_genome;pvalue=0.000886;qvalue= 0.657;sequence=AATATTCT;
E_coli_genome	fimo	Nucleotide motif (loose)	2226947	2226954	30.5	+	.	Motif 316_gi;Alias=;ID=316-3135-E_coli_genome;pvalue=0.000886;qvalue= 0.657;sequence=AAAAATCT;
E_coli_genome	fimo	Nucleotide motif (loose)	2228764	2228771	30.5	+	.	Motif 316_gi;Alias=;ID=316-3136-E_coli_genome;pvalue=0.000886;qvalue= 0.657;sequence=AATAATCA;
E_coli_genome	fimo	Nucleotide motif (loose)	2228869	2228876	30.5	+	.	Motif 316_gi;Alias=;ID=316-3137-E_coli_genome;pvalue=0.000886;qvalue= 0.657;sequence=AATATACA;
E_coli_genome	fimo	Nucleotide motif (loose)	2229151	2229158	30.5	+	.	Motif 316_gi;Alias=;ID=316-3138-E_coli_genome;pvalue=0.000886;qvalue= 0.657;sequence=TATAATCA;
E_coli_genome	fimo	Nucleotide motif (loose)	2229417	2229424	30.5	+	.	Motif 316_gi;Alias=;ID=316-3139-E_coli_genome;pvalue=0.000886;qvalue= 0.657;sequence=AAAAAACA;
E_coli_genome	fimo	Nucleotide motif (loose)	2229696	2229703	30.5	+	.	Motif 316_gi;Alias=;ID=316-3140-E_coli_genome;pvalue=0.000886;qvalue= 0.657;sequence=AATATTGA;
E_coli_genome	fimo	Nucleotide motif (loose)	2229801	2229808	30.5	+	.	Motif 316_gi;Alias=;ID=316-3141-E_coli_genome;pvalue=0.000886;qvalue= 0.657;sequence=AATATTCA;
E_coli_genome	fimo	Nucleotide motif (loose)	2230400	2230407	30.5	+	.	Motif 316_gi;Alias=;ID=316-3142-E_coli_genome;pvalue=0.000886;qvalue= 0.657;sequence=AAAAATGA;
E_coli_genome	fimo	Nucleotide motif (loose)	2233163	2233170	30.5	+	.	Motif 316_gi;Alias=;ID=316-3143-E_coli_genome;pvalue=0.000886;qvalue= 0.657;sequence=TATAATGA;
E_coli_genome	fimo	Nucleotide motif (loose)	2234990	2234997	30.5	+	.	Motif 316_gi;Alias=;ID=316-3144-E_coli_genome;pvalue=0.000886;qvalue= 0.657;sequence=AATAAAGT;
E_coli_genome	fimo	Nucleotide motif (loose)	2235737	2235744	30.5	+	.	Motif 316_gi;Alias=;ID=316-3145-E_coli_genome;pvalue=0.000886;qvalue= 0.657;sequence=AATATTGT;
E_coli_genome	fimo	Nucleotide motif (loose)	2236228	2236235	30.5	+	.	Motif 316_gi;Alias=;ID=316-3146-E_coli_genome;pvalue=0.000886;qvalue= 0.657;sequence=AATATTGT;
E_coli_genome	fimo	Nucleotide motif (loose)	2236261	2236268	30.5	+	.	Motif 316_gi;Alias=;ID=316-3147-E_coli_genome;pvalue=0.000886;qvalue= 0.657;sequence=TATATTGT;
E_coli_genome	fimo	Nucleotide motif (loose)	2237121	2237128	30.5	+	.	Motif 316_gi;Alias=;ID=316-3148-E_coli_genome;pvalue=0.000886;qvalue= 0.657;sequence=AAAAATGT;
E_coli_genome	fimo	Nucleotide motif (loose)	2237494	2237501	30.5	+	.	Motif 316_gi;Alias=;ID=316-3149-E_coli_genome;pvalue=0.000886;qvalue= 0.657;sequence=AATAATGT;
E_coli_genome	fimo	Nucleotide motif (loose)	2237644	2237651	30.5	+	.	Motif 316_gi;Alias=;ID=316-3150-E_coli_genome;pvalue=0.000886;qvalue= 0.657;sequence=AAAAATGT;
E_coli_genome	fimo	Nucleotide motif (loose)	2238039	2238046	30.5	+	.	Motif 316_gi;Alias=;ID=316-3151-E_coli_genome;pvalue=0.000886;qvalue= 0.657;sequence=AATAATCA;
E_coli_genome	fimo	Nucleotide motif (loose)	2238677	2238684	30.5	+	.	Motif 316_gi;Alias=;ID=316-3152-E_coli_genome;pvalue=0.000886;qvalue= 0.657;sequence=TATAAACA;
E_coli_genome	fimo	Nucleotide motif (loose)	2239123	2239130	30.5	+	.	Motif 316_gi;Alias=;ID=316-3153-E_coli_genome;pvalue=0.000886;qvalue= 0.657;sequence=AATAATGT;
E_coli_genome	fimo	Nucleotide motif (loose)	2244389	2244396	30.5	+	.	Motif 316_gi;Alias=;ID=316-3154-E_coli_genome;pvalue=0.000886;qvalue= 0.657;sequence=TAAATACA;
E_coli_genome	fimo	Nucleotide motif (loose)	2247144	2247151	30.5	+	.	Motif 316_gi;Alias=;ID=316-3155-E_coli_genome;pvalue=0.000886;qvalue= 0.657;sequence=AATAATCA;
E_coli_genome	fimo	Nucleotide motif (loose)	2247741	2247748	30.5	+	.	Motif 316_gi;Alias=;ID=316-3156-E_coli_genome;pvalue=0.000886;qvalue= 0.657;sequence=AATAATCA;
E_coli_genome	fimo	Nucleotide motif (loose)	2248553	2248560	30.5	+	.	Motif 316_gi;Alias=;ID=316-3157-E_coli_genome;pvalue=0.000886;qvalue= 0.657;sequence=AAAAATGA;
E_coli_genome	fimo	Nucleotide motif (loose)	2249633	2249640	30.5	+	.	Motif 316_gi;Alias=;ID=316-3158-E_coli_genome;pvalue=0.000886;qvalue= 0.657;sequence=TATAAAGA;
E_coli_genome	fimo	Nucleotide motif (loose)	2249654	2249661	30.5	+	.	Motif 316_gi;Alias=;ID=316-3159-E_coli_genome;pvalue=0.000886;qvalue= 0.657;sequence=TATAATCA;
E_coli_genome	fimo	Nucleotide motif (loose)	2252907	2252914	30.5	+	.	Motif 316_gi;Alias=;ID=316-3160-E_coli_genome;pvalue=0.000886;qvalue= 0.657;sequence=AATAAAGA;
E_coli_genome	fimo	Nucleotide motif (loose)	2255331	2255338	30.5	+	.	Motif 316_gi;Alias=;ID=316-3161-E_coli_genome;pvalue=0.000886;qvalue= 0.657;sequence=AATAATGA;
E_coli_genome	fimo	Nucleotide motif (loose)	2255730	2255737	30.5	+	.	Motif 316_gi;Alias=;ID=316-3162-E_coli_genome;pvalue=0.000886;qvalue= 0.657;sequence=AATATTGT;
E_coli_genome	fimo	Nucleotide motif (loose)	2255939	2255946	30.5	+	.	Motif 316_gi;Alias=;ID=316-3163-E_coli_genome;pvalue=0.000886;qvalue= 0.657;sequence=TAAAAACA;
E_coli_genome	fimo	Nucleotide motif (loose)	2255990	2255997	30.5	+	.	Motif 316_gi;Alias=;ID=316-3164-E_coli_genome;pvalue=0.000886;qvalue= 0.657;sequence=TAAATTCT;
E_coli_genome	fimo	Nucleotide motif (loose)	2256097	2256104	30.5	+	.	Motif 316_gi;Alias=;ID=316-3165-E_coli_genome;pvalue=0.000886;qvalue= 0.657;sequence=AATAAAGA;
E_coli_genome	fimo	Nucleotide motif (loose)	2256443	2256450	30.5	+	.	Motif 316_gi;Alias=;ID=316-3166-E_coli_genome;pvalue=0.000886;qvalue= 0.657;sequence=AAAATACT;
E_coli_genome	fimo	Nucleotide motif (loose)	2256884	2256891	30.5	+	.	Motif 316_gi;Alias=;ID=316-3167-E_coli_genome;pvalue=0.000886;qvalue= 0.657;sequence=AAAATAGT;
E_coli_genome	fimo	Nucleotide motif (loose)	2257102	2257109	30.5	+	.	Motif 316_gi;Alias=;ID=316-3168-E_coli_genome;pvalue=0.000886;qvalue= 0.657;sequence=AAAAATGA;
E_coli_genome	fimo	Nucleotide motif (loose)	2257834	2257841	30.5	+	.	Motif 316_gi;Alias=;ID=316-3169-E_coli_genome;pvalue=0.000886;qvalue= 0.657;sequence=TAAATACT;
E_coli_genome	fimo	Nucleotide motif (loose)	2258011	2258018	30.5	+	.	Motif 316_gi;Alias=;ID=316-3170-E_coli_genome;pvalue=0.000886;qvalue= 0.657;sequence=AATAATCA;
E_coli_genome	fimo	Nucleotide motif (loose)	2258903	2258910	30.5	+	.	Motif 316_gi;Alias=;ID=316-3171-E_coli_genome;pvalue=0.000886;qvalue= 0.657;sequence=TAAATTCA;
E_coli_genome	fimo	Nucleotide motif (loose)	2258949	2258956	30.5	+	.	Motif 316_gi;Alias=;ID=316-3172-E_coli_genome;pvalue=0.000886;qvalue= 0.657;sequence=AATATTCA;
E_coli_genome	fimo	Nucleotide motif (loose)	2259095	2259102	30.5	+	.	Motif 316_gi;Alias=;ID=316-3173-E_coli_genome;pvalue=0.000886;qvalue= 0.657;sequence=AAAAATCA;
E_coli_genome	fimo	Nucleotide motif (loose)	2259342	2259349	30.5	+	.	Motif 316_gi;Alias=;ID=316-3174-E_coli_genome;pvalue=0.000886;qvalue= 0.657;sequence=AATATAGA;
E_coli_genome	fimo	Nucleotide motif (loose)	2259550	2259557	30.5	+	.	Motif 316_gi;Alias=;ID=316-3175-E_coli_genome;pvalue=0.000886;qvalue= 0.657;sequence=AATAATCT;
E_coli_genome	fimo	Nucleotide motif (loose)	2259624	2259631	30.5	+	.	Motif 316_gi;Alias=;ID=316-3176-E_coli_genome;pvalue=0.000886;qvalue= 0.657;sequence=TAAATTCA;
E_coli_genome	fimo	Nucleotide motif (loose)	2261390	2261397	30.5	+	.	Motif 316_gi;Alias=;ID=316-3177-E_coli_genome;pvalue=0.000886;qvalue= 0.657;sequence=AATAATCA;
E_coli_genome	fimo	Nucleotide motif (loose)	2262556	2262563	30.5	+	.	Motif 316_gi;Alias=;ID=316-3178-E_coli_genome;pvalue=0.000886;qvalue= 0.657;sequence=TAAATTGT;
E_coli_genome	fimo	Nucleotide motif (loose)	2268887	2268894	30.5	+	.	Motif 316_gi;Alias=;ID=316-3179-E_coli_genome;pvalue=0.000886;qvalue= 0.657;sequence=AATATTGT;
E_coli_genome	fimo	Nucleotide motif (loose)	2269540	2269547	30.5	+	.	Motif 316_gi;Alias=;ID=316-3180-E_coli_genome;pvalue=0.000886;qvalue= 0.657;sequence=AAAAAACA;
E_coli_genome	fimo	Nucleotide motif (loose)	2269652	2269659	30.5	+	.	Motif 316_gi;Alias=;ID=316-3181-E_coli_genome;pvalue=0.000886;qvalue= 0.657;sequence=AAAAATCA;
E_coli_genome	fimo	Nucleotide motif (loose)	2269756	2269763	30.5	+	.	Motif 316_gi;Alias=;ID=316-3182-E_coli_genome;pvalue=0.000886;qvalue= 0.657;sequence=AAAAATCA;
E_coli_genome	fimo	Nucleotide motif (loose)	2271030	2271037	30.5	+	.	Motif 316_gi;Alias=;ID=316-3183-E_coli_genome;pvalue=0.000886;qvalue= 0.657;sequence=AAAAAACA;
E_coli_genome	fimo	Nucleotide motif (loose)	2272034	2272041	30.5	+	.	Motif 316_gi;Alias=;ID=316-3184-E_coli_genome;pvalue=0.000886;qvalue= 0.657;sequence=AAAATTGA;
E_coli_genome	fimo	Nucleotide motif (loose)	2273030	2273037	30.5	+	.	Motif 316_gi;Alias=;ID=316-3185-E_coli_genome;pvalue=0.000886;qvalue= 0.657;sequence=AATATTGT;
E_coli_genome	fimo	Nucleotide motif (loose)	2273236	2273243	30.5	+	.	Motif 316_gi;Alias=;ID=316-3186-E_coli_genome;pvalue=0.000886;qvalue= 0.657;sequence=AAAATACA;
E_coli_genome	fimo	Nucleotide motif (loose)	2273489	2273496	30.5	+	.	Motif 316_gi;Alias=;ID=316-3187-E_coli_genome;pvalue=0.000886;qvalue= 0.657;sequence=AAAAAAGA;
E_coli_genome	fimo	Nucleotide motif (loose)	2273957	2273964	30.5	+	.	Motif 316_gi;Alias=;ID=316-3188-E_coli_genome;pvalue=0.000886;qvalue= 0.657;sequence=AATAAAGA;
E_coli_genome	fimo	Nucleotide motif (loose)	2274067	2274074	30.5	+	.	Motif 316_gi;Alias=;ID=316-3189-E_coli_genome;pvalue=0.000886;qvalue= 0.657;sequence=TAAATTCT;
E_coli_genome	fimo	Nucleotide motif (loose)	2274919	2274926	30.5	+	.	Motif 316_gi;Alias=;ID=316-3190-E_coli_genome;pvalue=0.000886;qvalue= 0.657;sequence=AAAAAACT;
E_coli_genome	fimo	Nucleotide motif (loose)	2274992	2274999	30.5	+	.	Motif 316_gi;Alias=;ID=316-3191-E_coli_genome;pvalue=0.000886;qvalue= 0.657;sequence=AATATTCT;
E_coli_genome	fimo	Nucleotide motif (loose)	2275211	2275218	30.5	+	.	Motif 316_gi;Alias=;ID=316-3192-E_coli_genome;pvalue=0.000886;qvalue= 0.657;sequence=AATATTGT;
E_coli_genome	fimo	Nucleotide motif (loose)	2277688	2277695	30.5	+	.	Motif 316_gi;Alias=;ID=316-3193-E_coli_genome;pvalue=0.000886;qvalue= 0.657;sequence=AATATTGA;
E_coli_genome	fimo	Nucleotide motif (loose)	2278466	2278473	30.5	+	.	Motif 316_gi;Alias=;ID=316-3194-E_coli_genome;pvalue=0.000886;qvalue= 0.657;sequence=TAAATTGA;
E_coli_genome	fimo	Nucleotide motif (loose)	2278484	2278491	30.5	+	.	Motif 316_gi;Alias=;ID=316-3195-E_coli_genome;pvalue=0.000886;qvalue= 0.657;sequence=AATAAACA;
E_coli_genome	fimo	Nucleotide motif (loose)	2278890	2278897	30.5	+	.	Motif 316_gi;Alias=;ID=316-3196-E_coli_genome;pvalue=0.000886;qvalue= 0.657;sequence=TAAATTGT;
E_coli_genome	fimo	Nucleotide motif (loose)	2279040	2279047	30.5	+	.	Motif 316_gi;Alias=;ID=316-3197-E_coli_genome;pvalue=0.000886;qvalue= 0.657;sequence=TATAAACA;
E_coli_genome	fimo	Nucleotide motif (loose)	2279721	2279728	30.5	+	.	Motif 316_gi;Alias=;ID=316-3198-E_coli_genome;pvalue=0.000886;qvalue= 0.657;sequence=TAAAAACA;
E_coli_genome	fimo	Nucleotide motif (loose)	2280226	2280233	30.5	+	.	Motif 316_gi;Alias=;ID=316-3199-E_coli_genome;pvalue=0.000886;qvalue= 0.657;sequence=AAAATAGA;
E_coli_genome	fimo	Nucleotide motif (loose)	2280610	2280617	30.5	+	.	Motif 316_gi;Alias=;ID=316-3200-E_coli_genome;pvalue=0.000886;qvalue= 0.657;sequence=AATAATCT;
E_coli_genome	fimo	Nucleotide motif (loose)	2281325	2281332	30.5	+	.	Motif 316_gi;Alias=;ID=316-3201-E_coli_genome;pvalue=0.000886;qvalue= 0.657;sequence=AAAAAACA;
E_coli_genome	fimo	Nucleotide motif (loose)	2284451	2284458	30.5	+	.	Motif 316_gi;Alias=;ID=316-3202-E_coli_genome;pvalue=0.000886;qvalue= 0.657;sequence=AATATTCT;
E_coli_genome	fimo	Nucleotide motif (loose)	2287355	2287362	30.5	+	.	Motif 316_gi;Alias=;ID=316-3203-E_coli_genome;pvalue=0.000886;qvalue= 0.657;sequence=TATATTCA;
E_coli_genome	fimo	Nucleotide motif (loose)	2290265	2290272	30.5	+	.	Motif 316_gi;Alias=;ID=316-3204-E_coli_genome;pvalue=0.000886;qvalue= 0.657;sequence=TAAAAACT;
E_coli_genome	fimo	Nucleotide motif (loose)	2290352	2290359	30.5	+	.	Motif 316_gi;Alias=;ID=316-3205-E_coli_genome;pvalue=0.000886;qvalue= 0.657;sequence=TATAATGA;
E_coli_genome	fimo	Nucleotide motif (loose)	2291010	2291017	30.5	+	.	Motif 316_gi;Alias=;ID=316-3206-E_coli_genome;pvalue=0.000886;qvalue= 0.657;sequence=AATAAACA;
E_coli_genome	fimo	Nucleotide motif (loose)	2294918	2294925	30.5	+	.	Motif 316_gi;Alias=;ID=316-3207-E_coli_genome;pvalue=0.000886;qvalue= 0.657;sequence=TATAAACA;
E_coli_genome	fimo	Nucleotide motif (loose)	2295372	2295379	30.5	+	.	Motif 316_gi;Alias=;ID=316-3208-E_coli_genome;pvalue=0.000886;qvalue= 0.657;sequence=AATATTCA;
E_coli_genome	fimo	Nucleotide motif (loose)	2295553	2295560	30.5	+	.	Motif 316_gi;Alias=;ID=316-3209-E_coli_genome;pvalue=0.000886;qvalue= 0.657;sequence=AAAATTCA;
E_coli_genome	fimo	Nucleotide motif (loose)	2296343	2296350	30.5	+	.	Motif 316_gi;Alias=;ID=316-3210-E_coli_genome;pvalue=0.000886;qvalue= 0.657;sequence=AAAAATCA;
E_coli_genome	fimo	Nucleotide motif (loose)	2298753	2298760	30.5	+	.	Motif 316_gi;Alias=;ID=316-3211-E_coli_genome;pvalue=0.000886;qvalue= 0.657;sequence=TAAATACA;
E_coli_genome	fimo	Nucleotide motif (loose)	2299021	2299028	30.5	+	.	Motif 316_gi;Alias=;ID=316-3212-E_coli_genome;pvalue=0.000886;qvalue= 0.657;sequence=TAAAAACA;
E_coli_genome	fimo	Nucleotide motif (loose)	2300510	2300517	30.5	+	.	Motif 316_gi;Alias=;ID=316-3213-E_coli_genome;pvalue=0.000886;qvalue= 0.657;sequence=AATAAACA;
E_coli_genome	fimo	Nucleotide motif (loose)	2303526	2303533	30.5	+	.	Motif 316_gi;Alias=;ID=316-3214-E_coli_genome;pvalue=0.000886;qvalue= 0.657;sequence=AAAATTGA;
E_coli_genome	fimo	Nucleotide motif (loose)	2303787	2303794	30.5	+	.	Motif 316_gi;Alias=;ID=316-3215-E_coli_genome;pvalue=0.000886;qvalue= 0.657;sequence=AAAATTGT;
E_coli_genome	fimo	Nucleotide motif (loose)	2303901	2303908	30.5	+	.	Motif 316_gi;Alias=;ID=316-3216-E_coli_genome;pvalue=0.000886;qvalue= 0.657;sequence=AAAAATGA;
E_coli_genome	fimo	Nucleotide motif (loose)	2304367	2304374	30.5	+	.	Motif 316_gi;Alias=;ID=316-3217-E_coli_genome;pvalue=0.000886;qvalue= 0.657;sequence=AAAATTGA;
E_coli_genome	fimo	Nucleotide motif (loose)	2306838	2306845	30.5	+	.	Motif 316_gi;Alias=;ID=316-3218-E_coli_genome;pvalue=0.000886;qvalue= 0.657;sequence=AATAATGT;
E_coli_genome	fimo	Nucleotide motif (loose)	2306854	2306861	30.5	+	.	Motif 316_gi;Alias=;ID=316-3219-E_coli_genome;pvalue=0.000886;qvalue= 0.657;sequence=TATATTCT;
E_coli_genome	fimo	Nucleotide motif (loose)	2307105	2307112	30.5	+	.	Motif 316_gi;Alias=;ID=316-3220-E_coli_genome;pvalue=0.000886;qvalue= 0.657;sequence=AAAATAGT;
E_coli_genome	fimo	Nucleotide motif (loose)	2308354	2308361	30.5	+	.	Motif 316_gi;Alias=;ID=316-3221-E_coli_genome;pvalue=0.000886;qvalue= 0.657;sequence=TAAATTCA;
E_coli_genome	fimo	Nucleotide motif (loose)	2311574	2311581	30.5	+	.	Motif 316_gi;Alias=;ID=316-3222-E_coli_genome;pvalue=0.000886;qvalue= 0.657;sequence=AAAAAACT;
E_coli_genome	fimo	Nucleotide motif (loose)	2313003	2313010	30.5	+	.	Motif 316_gi;Alias=;ID=316-3223-E_coli_genome;pvalue=0.000886;qvalue= 0.657;sequence=TAAAATCA;
E_coli_genome	fimo	Nucleotide motif (loose)	2315251	2315258	30.5	+	.	Motif 316_gi;Alias=;ID=316-3224-E_coli_genome;pvalue=0.000886;qvalue= 0.657;sequence=AAAAATCA;
E_coli_genome	fimo	Nucleotide motif (loose)	2315606	2315613	30.5	+	.	Motif 316_gi;Alias=;ID=316-3225-E_coli_genome;pvalue=0.000886;qvalue= 0.657;sequence=AATATTGT;
E_coli_genome	fimo	Nucleotide motif (loose)	2316115	2316122	30.5	+	.	Motif 316_gi;Alias=;ID=316-3226-E_coli_genome;pvalue=0.000886;qvalue= 0.657;sequence=AAAATACA;
E_coli_genome	fimo	Nucleotide motif (loose)	2316593	2316600	30.5	+	.	Motif 316_gi;Alias=;ID=316-3227-E_coli_genome;pvalue=0.000886;qvalue= 0.657;sequence=AAAAATCA;
E_coli_genome	fimo	Nucleotide motif (loose)	2318206	2318213	30.5	+	.	Motif 316_gi;Alias=;ID=316-3228-E_coli_genome;pvalue=0.000886;qvalue= 0.657;sequence=TAAATAGT;
E_coli_genome	fimo	Nucleotide motif (loose)	2318638	2318645	30.5	+	.	Motif 316_gi;Alias=;ID=316-3229-E_coli_genome;pvalue=0.000886;qvalue= 0.657;sequence=AAAATTGA;
E_coli_genome	fimo	Nucleotide motif (loose)	2318734	2318741	30.5	+	.	Motif 316_gi;Alias=;ID=316-3230-E_coli_genome;pvalue=0.000886;qvalue= 0.657;sequence=AATATTGA;
E_coli_genome	fimo	Nucleotide motif (loose)	2320187	2320194	30.5	+	.	Motif 316_gi;Alias=;ID=316-3231-E_coli_genome;pvalue=0.000886;qvalue= 0.657;sequence=AAAAAACT;
E_coli_genome	fimo	Nucleotide motif (loose)	2320406	2320413	30.5	+	.	Motif 316_gi;Alias=;ID=316-3232-E_coli_genome;pvalue=0.000886;qvalue= 0.657;sequence=AATAATGT;
E_coli_genome	fimo	Nucleotide motif (loose)	2320691	2320698	30.5	+	.	Motif 316_gi;Alias=;ID=316-3233-E_coli_genome;pvalue=0.000886;qvalue= 0.657;sequence=AATATTGA;
E_coli_genome	fimo	Nucleotide motif (loose)	2321689	2321696	30.5	+	.	Motif 316_gi;Alias=;ID=316-3234-E_coli_genome;pvalue=0.000886;qvalue= 0.657;sequence=AAAAAAGA;
E_coli_genome	fimo	Nucleotide motif (loose)	2322241	2322248	30.5	+	.	Motif 316_gi;Alias=;ID=316-3235-E_coli_genome;pvalue=0.000886;qvalue= 0.657;sequence=AAAAAAGA;
E_coli_genome	fimo	Nucleotide motif (loose)	2322861	2322868	30.5	+	.	Motif 316_gi;Alias=;ID=316-3236-E_coli_genome;pvalue=0.000886;qvalue= 0.657;sequence=AAAATTCA;
E_coli_genome	fimo	Nucleotide motif (loose)	2323064	2323071	30.5	+	.	Motif 316_gi;Alias=;ID=316-3237-E_coli_genome;pvalue=0.000886;qvalue= 0.657;sequence=TAAAAACA;
E_coli_genome	fimo	Nucleotide motif (loose)	2323210	2323217	30.5	+	.	Motif 316_gi;Alias=;ID=316-3238-E_coli_genome;pvalue=0.000886;qvalue= 0.657;sequence=TATAAACT;
E_coli_genome	fimo	Nucleotide motif (loose)	2323373	2323380	30.5	+	.	Motif 316_gi;Alias=;ID=316-3239-E_coli_genome;pvalue=0.000886;qvalue= 0.657;sequence=AATAATCT;
E_coli_genome	fimo	Nucleotide motif (loose)	2323443	2323450	30.5	+	.	Motif 316_gi;Alias=;ID=316-3240-E_coli_genome;pvalue=0.000886;qvalue= 0.657;sequence=AAAAATGA;
E_coli_genome	fimo	Nucleotide motif (loose)	2323455	2323462	30.5	+	.	Motif 316_gi;Alias=;ID=316-3241-E_coli_genome;pvalue=0.000886;qvalue= 0.657;sequence=AAAATTGA;
E_coli_genome	fimo	Nucleotide motif (loose)	2326105	2326112	30.5	+	.	Motif 316_gi;Alias=;ID=316-3242-E_coli_genome;pvalue=0.000886;qvalue= 0.657;sequence=TAAAATGA;
E_coli_genome	fimo	Nucleotide motif (loose)	2326113	2326120	30.5	+	.	Motif 316_gi;Alias=;ID=316-3243-E_coli_genome;pvalue=0.000886;qvalue= 0.657;sequence=AAAATTGT;
E_coli_genome	fimo	Nucleotide motif (loose)	2326361	2326368	30.5	+	.	Motif 316_gi;Alias=;ID=316-3244-E_coli_genome;pvalue=0.000886;qvalue= 0.657;sequence=AATAAAGT;
E_coli_genome	fimo	Nucleotide motif (loose)	2327298	2327305	30.5	+	.	Motif 316_gi;Alias=;ID=316-3245-E_coli_genome;pvalue=0.000886;qvalue= 0.657;sequence=TAAAAACA;
E_coli_genome	fimo	Nucleotide motif (loose)	2328129	2328136	30.5	+	.	Motif 316_gi;Alias=;ID=316-3246-E_coli_genome;pvalue=0.000886;qvalue= 0.657;sequence=AAAAATCT;
E_coli_genome	fimo	Nucleotide motif (loose)	2328280	2328287	30.5	+	.	Motif 316_gi;Alias=;ID=316-3247-E_coli_genome;pvalue=0.000886;qvalue= 0.657;sequence=AATAAACA;
E_coli_genome	fimo	Nucleotide motif (loose)	2328737	2328744	30.5	+	.	Motif 316_gi;Alias=;ID=316-3248-E_coli_genome;pvalue=0.000886;qvalue= 0.657;sequence=AAAAAAGT;
E_coli_genome	fimo	Nucleotide motif (loose)	2329459	2329466	30.5	+	.	Motif 316_gi;Alias=;ID=316-3249-E_coli_genome;pvalue=0.000886;qvalue= 0.657;sequence=AAAATAGA;
E_coli_genome	fimo	Nucleotide motif (loose)	2331445	2331452	30.5	+	.	Motif 316_gi;Alias=;ID=316-3250-E_coli_genome;pvalue=0.000886;qvalue= 0.657;sequence=AATATTCT;
E_coli_genome	fimo	Nucleotide motif (loose)	2333362	2333369	30.5	+	.	Motif 316_gi;Alias=;ID=316-3251-E_coli_genome;pvalue=0.000886;qvalue= 0.657;sequence=AATATACA;
E_coli_genome	fimo	Nucleotide motif (loose)	2334540	2334547	30.5	+	.	Motif 316_gi;Alias=;ID=316-3252-E_coli_genome;pvalue=0.000886;qvalue= 0.657;sequence=AAAAATCA;
E_coli_genome	fimo	Nucleotide motif (loose)	2334582	2334589	30.5	+	.	Motif 316_gi;Alias=;ID=316-3253-E_coli_genome;pvalue=0.000886;qvalue= 0.657;sequence=AATAAACT;
E_coli_genome	fimo	Nucleotide motif (loose)	2335068	2335075	30.5	+	.	Motif 316_gi;Alias=;ID=316-3254-E_coli_genome;pvalue=0.000886;qvalue= 0.657;sequence=AATAAAGT;
E_coli_genome	fimo	Nucleotide motif (loose)	2336212	2336219	30.5	+	.	Motif 316_gi;Alias=;ID=316-3255-E_coli_genome;pvalue=0.000886;qvalue= 0.657;sequence=TATAATGT;
E_coli_genome	fimo	Nucleotide motif (loose)	2338318	2338325	30.5	+	.	Motif 316_gi;Alias=;ID=316-3256-E_coli_genome;pvalue=0.000886;qvalue= 0.657;sequence=AAAATAGT;
E_coli_genome	fimo	Nucleotide motif (loose)	2340740	2340747	30.5	+	.	Motif 316_gi;Alias=;ID=316-3257-E_coli_genome;pvalue=0.000886;qvalue= 0.657;sequence=TAAAATCA;
E_coli_genome	fimo	Nucleotide motif (loose)	2341203	2341210	30.5	+	.	Motif 316_gi;Alias=;ID=316-3258-E_coli_genome;pvalue=0.000886;qvalue= 0.657;sequence=TAAATTCA;
E_coli_genome	fimo	Nucleotide motif (loose)	2341712	2341719	30.5	+	.	Motif 316_gi;Alias=;ID=316-3259-E_coli_genome;pvalue=0.000886;qvalue= 0.657;sequence=TATAATCA;
E_coli_genome	fimo	Nucleotide motif (loose)	2341904	2341911	30.5	+	.	Motif 316_gi;Alias=;ID=316-3260-E_coli_genome;pvalue=0.000886;qvalue= 0.657;sequence=TAAATAGT;
E_coli_genome	fimo	Nucleotide motif (loose)	2343842	2343849	30.5	+	.	Motif 316_gi;Alias=;ID=316-3261-E_coli_genome;pvalue=0.000886;qvalue= 0.657;sequence=TATATTCT;
E_coli_genome	fimo	Nucleotide motif (loose)	2344137	2344144	30.5	+	.	Motif 316_gi;Alias=;ID=316-3262-E_coli_genome;pvalue=0.000886;qvalue= 0.657;sequence=TAAATACT;
E_coli_genome	fimo	Nucleotide motif (loose)	2344243	2344250	30.5	+	.	Motif 316_gi;Alias=;ID=316-3263-E_coli_genome;pvalue=0.000886;qvalue= 0.657;sequence=TAAATTGT;
E_coli_genome	fimo	Nucleotide motif (loose)	2344473	2344480	30.5	+	.	Motif 316_gi;Alias=;ID=316-3264-E_coli_genome;pvalue=0.000886;qvalue= 0.657;sequence=TATATTGA;
E_coli_genome	fimo	Nucleotide motif (loose)	2344778	2344785	30.5	+	.	Motif 316_gi;Alias=;ID=316-3265-E_coli_genome;pvalue=0.000886;qvalue= 0.657;sequence=TATATAGT;
E_coli_genome	fimo	Nucleotide motif (loose)	2345381	2345388	30.5	+	.	Motif 316_gi;Alias=;ID=316-3266-E_coli_genome;pvalue=0.000886;qvalue= 0.657;sequence=TATATTCT;
E_coli_genome	fimo	Nucleotide motif (loose)	2346101	2346108	30.5	+	.	Motif 316_gi;Alias=;ID=316-3267-E_coli_genome;pvalue=0.000886;qvalue= 0.657;sequence=TATATTCA;
E_coli_genome	fimo	Nucleotide motif (loose)	2347411	2347418	30.5	+	.	Motif 316_gi;Alias=;ID=316-3268-E_coli_genome;pvalue=0.000886;qvalue= 0.657;sequence=AAAAATGA;
E_coli_genome	fimo	Nucleotide motif (loose)	2347957	2347964	30.5	+	.	Motif 316_gi;Alias=;ID=316-3269-E_coli_genome;pvalue=0.000886;qvalue= 0.657;sequence=AAAAAACT;
E_coli_genome	fimo	Nucleotide motif (loose)	2348284	2348291	30.5	+	.	Motif 316_gi;Alias=;ID=316-3270-E_coli_genome;pvalue=0.000886;qvalue= 0.657;sequence=AATAAAGA;
E_coli_genome	fimo	Nucleotide motif (loose)	2349655	2349662	30.5	+	.	Motif 316_gi;Alias=;ID=316-3271-E_coli_genome;pvalue=0.000886;qvalue= 0.657;sequence=TAAAATGT;
E_coli_genome	fimo	Nucleotide motif (loose)	2350393	2350400	30.5	+	.	Motif 316_gi;Alias=;ID=316-3272-E_coli_genome;pvalue=0.000886;qvalue= 0.657;sequence=AATAAACT;
E_coli_genome	fimo	Nucleotide motif (loose)	2352361	2352368	30.5	+	.	Motif 316_gi;Alias=;ID=316-3273-E_coli_genome;pvalue=0.000886;qvalue= 0.657;sequence=AAAATACT;
E_coli_genome	fimo	Nucleotide motif (loose)	2355102	2355109	30.5	+	.	Motif 316_gi;Alias=;ID=316-3274-E_coli_genome;pvalue=0.000886;qvalue= 0.657;sequence=AAAAAAGT;
E_coli_genome	fimo	Nucleotide motif (loose)	2355995	2356002	30.5	+	.	Motif 316_gi;Alias=;ID=316-3275-E_coli_genome;pvalue=0.000886;qvalue= 0.657;sequence=TATAAAGA;
E_coli_genome	fimo	Nucleotide motif (loose)	2356535	2356542	30.5	+	.	Motif 316_gi;Alias=;ID=316-3276-E_coli_genome;pvalue=0.000886;qvalue= 0.657;sequence=AAAAAAGA;
E_coli_genome	fimo	Nucleotide motif (loose)	2357064	2357071	30.5	+	.	Motif 316_gi;Alias=;ID=316-3277-E_coli_genome;pvalue=0.000886;qvalue= 0.657;sequence=AAAAAAGT;
E_coli_genome	fimo	Nucleotide motif (loose)	2358321	2358328	30.5	+	.	Motif 316_gi;Alias=;ID=316-3278-E_coli_genome;pvalue=0.000886;qvalue= 0.657;sequence=AATAAACA;
E_coli_genome	fimo	Nucleotide motif (loose)	2358917	2358924	30.5	+	.	Motif 316_gi;Alias=;ID=316-3279-E_coli_genome;pvalue=0.000886;qvalue= 0.657;sequence=AATAATCA;
E_coli_genome	fimo	Nucleotide motif (loose)	2362263	2362270	30.5	+	.	Motif 316_gi;Alias=;ID=316-3280-E_coli_genome;pvalue=0.000886;qvalue= 0.657;sequence=AAAATTGT;
E_coli_genome	fimo	Nucleotide motif (loose)	2363162	2363169	30.5	+	.	Motif 316_gi;Alias=;ID=316-3281-E_coli_genome;pvalue=0.000886;qvalue= 0.657;sequence=TAAATTCT;
E_coli_genome	fimo	Nucleotide motif (loose)	2363252	2363259	30.5	+	.	Motif 316_gi;Alias=;ID=316-3282-E_coli_genome;pvalue=0.000886;qvalue= 0.657;sequence=TAAATTCA;
E_coli_genome	fimo	Nucleotide motif (loose)	2364386	2364393	30.5	+	.	Motif 316_gi;Alias=;ID=316-3283-E_coli_genome;pvalue=0.000886;qvalue= 0.657;sequence=TAAATACT;
E_coli_genome	fimo	Nucleotide motif (loose)	2364418	2364425	30.5	+	.	Motif 316_gi;Alias=;ID=316-3284-E_coli_genome;pvalue=0.000886;qvalue= 0.657;sequence=AATAAACA;
E_coli_genome	fimo	Nucleotide motif (loose)	2365308	2365315	30.5	+	.	Motif 316_gi;Alias=;ID=316-3285-E_coli_genome;pvalue=0.000886;qvalue= 0.657;sequence=AATAAAGA;
E_coli_genome	fimo	Nucleotide motif (loose)	2365567	2365574	30.5	+	.	Motif 316_gi;Alias=;ID=316-3286-E_coli_genome;pvalue=0.000886;qvalue= 0.657;sequence=TAAAATGA;
E_coli_genome	fimo	Nucleotide motif (loose)	2365827	2365834	30.5	+	.	Motif 316_gi;Alias=;ID=316-3287-E_coli_genome;pvalue=0.000886;qvalue= 0.657;sequence=AATATTCT;
E_coli_genome	fimo	Nucleotide motif (loose)	2365863	2365870	30.5	+	.	Motif 316_gi;Alias=;ID=316-3288-E_coli_genome;pvalue=0.000886;qvalue= 0.657;sequence=AATATACA;
E_coli_genome	fimo	Nucleotide motif (loose)	2368035	2368042	30.5	+	.	Motif 316_gi;Alias=;ID=316-3289-E_coli_genome;pvalue=0.000886;qvalue= 0.657;sequence=AATAATGA;
E_coli_genome	fimo	Nucleotide motif (loose)	2368527	2368534	30.5	+	.	Motif 316_gi;Alias=;ID=316-3290-E_coli_genome;pvalue=0.000886;qvalue= 0.657;sequence=TAAATTGT;
E_coli_genome	fimo	Nucleotide motif (loose)	2368588	2368595	30.5	+	.	Motif 316_gi;Alias=;ID=316-3291-E_coli_genome;pvalue=0.000886;qvalue= 0.657;sequence=AATATTCT;
E_coli_genome	fimo	Nucleotide motif (loose)	2369180	2369187	30.5	+	.	Motif 316_gi;Alias=;ID=316-3292-E_coli_genome;pvalue=0.000886;qvalue= 0.657;sequence=AAAAATGT;
E_coli_genome	fimo	Nucleotide motif (loose)	2369361	2369368	30.5	+	.	Motif 316_gi;Alias=;ID=316-3293-E_coli_genome;pvalue=0.000886;qvalue= 0.657;sequence=TAAATACT;
E_coli_genome	fimo	Nucleotide motif (loose)	2369941	2369948	30.5	+	.	Motif 316_gi;Alias=;ID=316-3294-E_coli_genome;pvalue=0.000886;qvalue= 0.657;sequence=AAAATTGA;
E_coli_genome	fimo	Nucleotide motif (loose)	2370108	2370115	30.5	+	.	Motif 316_gi;Alias=;ID=316-3295-E_coli_genome;pvalue=0.000886;qvalue= 0.657;sequence=AATATTCA;
E_coli_genome	fimo	Nucleotide motif (loose)	2371850	2371857	30.5	+	.	Motif 316_gi;Alias=;ID=316-3296-E_coli_genome;pvalue=0.000886;qvalue= 0.657;sequence=TATATTCT;
E_coli_genome	fimo	Nucleotide motif (loose)	2372045	2372052	30.5	+	.	Motif 316_gi;Alias=;ID=316-3297-E_coli_genome;pvalue=0.000886;qvalue= 0.657;sequence=TATAAAGT;
E_coli_genome	fimo	Nucleotide motif (loose)	2372258	2372265	30.5	+	.	Motif 316_gi;Alias=;ID=316-3298-E_coli_genome;pvalue=0.000886;qvalue= 0.657;sequence=TATATTCT;
E_coli_genome	fimo	Nucleotide motif (loose)	2379305	2379312	30.5	+	.	Motif 316_gi;Alias=;ID=316-3299-E_coli_genome;pvalue=0.000886;qvalue= 0.657;sequence=AAAATAGA;
E_coli_genome	fimo	Nucleotide motif (loose)	2379361	2379368	30.5	+	.	Motif 316_gi;Alias=;ID=316-3300-E_coli_genome;pvalue=0.000886;qvalue= 0.657;sequence=AATAAAGT;
E_coli_genome	fimo	Nucleotide motif (loose)	2380214	2380221	30.5	+	.	Motif 316_gi;Alias=;ID=316-3301-E_coli_genome;pvalue=0.000886;qvalue= 0.657;sequence=TAAATTCT;
E_coli_genome	fimo	Nucleotide motif (loose)	2382539	2382546	30.5	+	.	Motif 316_gi;Alias=;ID=316-3302-E_coli_genome;pvalue=0.000886;qvalue= 0.657;sequence=TAAAAACA;
E_coli_genome	fimo	Nucleotide motif (loose)	2382644	2382651	30.5	+	.	Motif 316_gi;Alias=;ID=316-3303-E_coli_genome;pvalue=0.000886;qvalue= 0.657;sequence=TATATTCA;
E_coli_genome	fimo	Nucleotide motif (loose)	2382819	2382826	30.5	+	.	Motif 316_gi;Alias=;ID=316-3304-E_coli_genome;pvalue=0.000886;qvalue= 0.657;sequence=AAAAAACA;
E_coli_genome	fimo	Nucleotide motif (loose)	2382992	2382999	30.5	+	.	Motif 316_gi;Alias=;ID=316-3305-E_coli_genome;pvalue=0.000886;qvalue= 0.657;sequence=TATAATCT;
E_coli_genome	fimo	Nucleotide motif (loose)	2383058	2383065	30.5	+	.	Motif 316_gi;Alias=;ID=316-3306-E_coli_genome;pvalue=0.000886;qvalue= 0.657;sequence=AAAAAACT;
E_coli_genome	fimo	Nucleotide motif (loose)	2383160	2383167	30.5	+	.	Motif 316_gi;Alias=;ID=316-3307-E_coli_genome;pvalue=0.000886;qvalue= 0.657;sequence=AATAATGA;
E_coli_genome	fimo	Nucleotide motif (loose)	2383260	2383267	30.5	+	.	Motif 316_gi;Alias=;ID=316-3308-E_coli_genome;pvalue=0.000886;qvalue= 0.657;sequence=AAAATACT;
E_coli_genome	fimo	Nucleotide motif (loose)	2383389	2383396	30.5	+	.	Motif 316_gi;Alias=;ID=316-3309-E_coli_genome;pvalue=0.000886;qvalue= 0.657;sequence=TAAATACT;
E_coli_genome	fimo	Nucleotide motif (loose)	2383427	2383434	30.5	+	.	Motif 316_gi;Alias=;ID=316-3310-E_coli_genome;pvalue=0.000886;qvalue= 0.657;sequence=AAAATAGT;
E_coli_genome	fimo	Nucleotide motif (loose)	2383448	2383455	30.5	+	.	Motif 316_gi;Alias=;ID=316-3311-E_coli_genome;pvalue=0.000886;qvalue= 0.657;sequence=AATAAACT;
E_coli_genome	fimo	Nucleotide motif (loose)	2383509	2383516	30.5	+	.	Motif 316_gi;Alias=;ID=316-3312-E_coli_genome;pvalue=0.000886;qvalue= 0.657;sequence=AAAATTCA;
E_coli_genome	fimo	Nucleotide motif (loose)	2383758	2383765	30.5	+	.	Motif 316_gi;Alias=;ID=316-3313-E_coli_genome;pvalue=0.000886;qvalue= 0.657;sequence=AATATTCA;
E_coli_genome	fimo	Nucleotide motif (loose)	2383893	2383900	30.5	+	.	Motif 316_gi;Alias=;ID=316-3314-E_coli_genome;pvalue=0.000886;qvalue= 0.657;sequence=AAAATAGA;
E_coli_genome	fimo	Nucleotide motif (loose)	2384432	2384439	30.5	+	.	Motif 316_gi;Alias=;ID=316-3315-E_coli_genome;pvalue=0.000886;qvalue= 0.657;sequence=TAAAATGT;
E_coli_genome	fimo	Nucleotide motif (loose)	2385512	2385519	30.5	+	.	Motif 316_gi;Alias=;ID=316-3316-E_coli_genome;pvalue=0.000886;qvalue= 0.657;sequence=AATATTGT;
E_coli_genome	fimo	Nucleotide motif (loose)	2385737	2385744	30.5	+	.	Motif 316_gi;Alias=;ID=316-3317-E_coli_genome;pvalue=0.000886;qvalue= 0.657;sequence=AATAAACT;
E_coli_genome	fimo	Nucleotide motif (loose)	2385761	2385768	30.5	+	.	Motif 316_gi;Alias=;ID=316-3318-E_coli_genome;pvalue=0.000886;qvalue= 0.657;sequence=AATATACT;
E_coli_genome	fimo	Nucleotide motif (loose)	2385795	2385802	30.5	+	.	Motif 316_gi;Alias=;ID=316-3319-E_coli_genome;pvalue=0.000886;qvalue= 0.657;sequence=AAAATACA;
E_coli_genome	fimo	Nucleotide motif (loose)	2385821	2385828	30.5	+	.	Motif 316_gi;Alias=;ID=316-3320-E_coli_genome;pvalue=0.000886;qvalue= 0.657;sequence=AATAATGA;
E_coli_genome	fimo	Nucleotide motif (loose)	2385868	2385875	30.5	+	.	Motif 316_gi;Alias=;ID=316-3321-E_coli_genome;pvalue=0.000886;qvalue= 0.657;sequence=AATAATCT;
E_coli_genome	fimo	Nucleotide motif (loose)	2385984	2385991	30.5	+	.	Motif 316_gi;Alias=;ID=316-3322-E_coli_genome;pvalue=0.000886;qvalue= 0.657;sequence=AAAAAACA;
E_coli_genome	fimo	Nucleotide motif (loose)	2386034	2386041	30.5	+	.	Motif 316_gi;Alias=;ID=316-3323-E_coli_genome;pvalue=0.000886;qvalue= 0.657;sequence=AATATTGA;
E_coli_genome	fimo	Nucleotide motif (loose)	2386727	2386734	30.5	+	.	Motif 316_gi;Alias=;ID=316-3324-E_coli_genome;pvalue=0.000886;qvalue= 0.657;sequence=AATAAACA;
E_coli_genome	fimo	Nucleotide motif (loose)	2387018	2387025	30.5	+	.	Motif 316_gi;Alias=;ID=316-3325-E_coli_genome;pvalue=0.000886;qvalue= 0.657;sequence=AATATACA;
E_coli_genome	fimo	Nucleotide motif (loose)	2387500	2387507	30.5	+	.	Motif 316_gi;Alias=;ID=316-3326-E_coli_genome;pvalue=0.000886;qvalue= 0.657;sequence=AAAAATCT;
E_coli_genome	fimo	Nucleotide motif (loose)	2387749	2387756	30.5	+	.	Motif 316_gi;Alias=;ID=316-3327-E_coli_genome;pvalue=0.000886;qvalue= 0.657;sequence=AATATTGT;
E_coli_genome	fimo	Nucleotide motif (loose)	2387774	2387781	30.5	+	.	Motif 316_gi;Alias=;ID=316-3328-E_coli_genome;pvalue=0.000886;qvalue= 0.657;sequence=AATATAGA;
E_coli_genome	fimo	Nucleotide motif (loose)	2388124	2388131	30.5	+	.	Motif 316_gi;Alias=;ID=316-3329-E_coli_genome;pvalue=0.000886;qvalue= 0.657;sequence=TATATTGT;
E_coli_genome	fimo	Nucleotide motif (loose)	2388289	2388296	30.5	+	.	Motif 316_gi;Alias=;ID=316-3330-E_coli_genome;pvalue=0.000886;qvalue= 0.657;sequence=TATATTGA;
E_coli_genome	fimo	Nucleotide motif (loose)	2389066	2389073	30.5	+	.	Motif 316_gi;Alias=;ID=316-3331-E_coli_genome;pvalue=0.000886;qvalue= 0.657;sequence=TATAAACA;
E_coli_genome	fimo	Nucleotide motif (loose)	2389558	2389565	30.5	+	.	Motif 316_gi;Alias=;ID=316-3332-E_coli_genome;pvalue=0.000886;qvalue= 0.657;sequence=AAAAAACA;
E_coli_genome	fimo	Nucleotide motif (loose)	2389629	2389636	30.5	+	.	Motif 316_gi;Alias=;ID=316-3333-E_coli_genome;pvalue=0.000886;qvalue= 0.657;sequence=AATAAAGT;
E_coli_genome	fimo	Nucleotide motif (loose)	2389907	2389914	30.5	+	.	Motif 316_gi;Alias=;ID=316-3334-E_coli_genome;pvalue=0.000886;qvalue= 0.657;sequence=AAAATTCA;
E_coli_genome	fimo	Nucleotide motif (loose)	2391736	2391743	30.5	+	.	Motif 316_gi;Alias=;ID=316-3335-E_coli_genome;pvalue=0.000886;qvalue= 0.657;sequence=AATAAACA;
E_coli_genome	fimo	Nucleotide motif (loose)	2391971	2391978	30.5	+	.	Motif 316_gi;Alias=;ID=316-3336-E_coli_genome;pvalue=0.000886;qvalue= 0.657;sequence=AATAAACA;
E_coli_genome	fimo	Nucleotide motif (loose)	2393105	2393112	30.5	+	.	Motif 316_gi;Alias=;ID=316-3337-E_coli_genome;pvalue=0.000886;qvalue= 0.657;sequence=AAAATTCT;
E_coli_genome	fimo	Nucleotide motif (loose)	2395795	2395802	30.5	+	.	Motif 316_gi;Alias=;ID=316-3338-E_coli_genome;pvalue=0.000886;qvalue= 0.657;sequence=AATAATCA;
E_coli_genome	fimo	Nucleotide motif (loose)	2396755	2396762	30.5	+	.	Motif 316_gi;Alias=;ID=316-3339-E_coli_genome;pvalue=0.000886;qvalue= 0.657;sequence=AATATTCA;
E_coli_genome	fimo	Nucleotide motif (loose)	2405569	2405576	30.5	+	.	Motif 316_gi;Alias=;ID=316-3340-E_coli_genome;pvalue=0.000886;qvalue= 0.657;sequence=AAAAATGA;
E_coli_genome	fimo	Nucleotide motif (loose)	2408194	2408201	30.5	+	.	Motif 316_gi;Alias=;ID=316-3341-E_coli_genome;pvalue=0.000886;qvalue= 0.657;sequence=AAAATTCT;
E_coli_genome	fimo	Nucleotide motif (loose)	2408332	2408339	30.5	+	.	Motif 316_gi;Alias=;ID=316-3342-E_coli_genome;pvalue=0.000886;qvalue= 0.657;sequence=AAAAAACA;
E_coli_genome	fimo	Nucleotide motif (loose)	2409318	2409325	30.5	+	.	Motif 316_gi;Alias=;ID=316-3343-E_coli_genome;pvalue=0.000886;qvalue= 0.657;sequence=AATAATGA;
E_coli_genome	fimo	Nucleotide motif (loose)	2410402	2410409	30.5	+	.	Motif 316_gi;Alias=;ID=316-3344-E_coli_genome;pvalue=0.000886;qvalue= 0.657;sequence=AAAATACT;
E_coli_genome	fimo	Nucleotide motif (loose)	2410996	2411003	30.5	+	.	Motif 316_gi;Alias=;ID=316-3345-E_coli_genome;pvalue=0.000886;qvalue= 0.657;sequence=AATAAAGA;
E_coli_genome	fimo	Nucleotide motif (loose)	2411158	2411165	30.5	+	.	Motif 316_gi;Alias=;ID=316-3346-E_coli_genome;pvalue=0.000886;qvalue= 0.657;sequence=AATAAACA;
E_coli_genome	fimo	Nucleotide motif (loose)	2411205	2411212	30.5	+	.	Motif 316_gi;Alias=;ID=316-3347-E_coli_genome;pvalue=0.000886;qvalue= 0.657;sequence=AAAATACT;
E_coli_genome	fimo	Nucleotide motif (loose)	2412627	2412634	30.5	+	.	Motif 316_gi;Alias=;ID=316-3348-E_coli_genome;pvalue=0.000886;qvalue= 0.657;sequence=AAAAAAGA;
E_coli_genome	fimo	Nucleotide motif (loose)	2413152	2413159	30.5	+	.	Motif 316_gi;Alias=;ID=316-3349-E_coli_genome;pvalue=0.000886;qvalue= 0.657;sequence=TATAAAGA;
E_coli_genome	fimo	Nucleotide motif (loose)	2413620	2413627	30.5	+	.	Motif 316_gi;Alias=;ID=316-3350-E_coli_genome;pvalue=0.000886;qvalue= 0.657;sequence=AATAAACA;
E_coli_genome	fimo	Nucleotide motif (loose)	2416937	2416944	30.5	+	.	Motif 316_gi;Alias=;ID=316-3351-E_coli_genome;pvalue=0.000886;qvalue= 0.657;sequence=AATAATCA;
E_coli_genome	fimo	Nucleotide motif (loose)	2418600	2418607	30.5	+	.	Motif 316_gi;Alias=;ID=316-3352-E_coli_genome;pvalue=0.000886;qvalue= 0.657;sequence=AAAAATGT;
E_coli_genome	fimo	Nucleotide motif (loose)	2418988	2418995	30.5	+	.	Motif 316_gi;Alias=;ID=316-3353-E_coli_genome;pvalue=0.000886;qvalue= 0.657;sequence=TAAAAAGT;
E_coli_genome	fimo	Nucleotide motif (loose)	2421351	2421358	30.5	+	.	Motif 316_gi;Alias=;ID=316-3354-E_coli_genome;pvalue=0.000886;qvalue= 0.657;sequence=TATAAAGA;
E_coli_genome	fimo	Nucleotide motif (loose)	2423487	2423494	30.5	+	.	Motif 316_gi;Alias=;ID=316-3355-E_coli_genome;pvalue=0.000886;qvalue= 0.657;sequence=AAAAAAGA;
E_coli_genome	fimo	Nucleotide motif (loose)	2423700	2423707	30.5	+	.	Motif 316_gi;Alias=;ID=316-3356-E_coli_genome;pvalue=0.000886;qvalue= 0.657;sequence=AAAATACT;
E_coli_genome	fimo	Nucleotide motif (loose)	2424601	2424608	30.5	+	.	Motif 316_gi;Alias=;ID=316-3357-E_coli_genome;pvalue=0.000886;qvalue= 0.657;sequence=TAAATAGA;
E_coli_genome	fimo	Nucleotide motif (loose)	2424871	2424878	30.5	+	.	Motif 316_gi;Alias=;ID=316-3358-E_coli_genome;pvalue=0.000886;qvalue= 0.657;sequence=AAAAATCT;
E_coli_genome	fimo	Nucleotide motif (loose)	2426854	2426861	30.5	+	.	Motif 316_gi;Alias=;ID=316-3359-E_coli_genome;pvalue=0.000886;qvalue= 0.657;sequence=AAAATTGA;
E_coli_genome	fimo	Nucleotide motif (loose)	2428372	2428379	30.5	+	.	Motif 316_gi;Alias=;ID=316-3360-E_coli_genome;pvalue=0.000886;qvalue= 0.657;sequence=TAAAATCA;
E_coli_genome	fimo	Nucleotide motif (loose)	2428626	2428633	30.5	+	.	Motif 316_gi;Alias=;ID=316-3361-E_coli_genome;pvalue=0.000886;qvalue= 0.657;sequence=TAAATAGT;
E_coli_genome	fimo	Nucleotide motif (loose)	2429623	2429630	30.5	+	.	Motif 316_gi;Alias=;ID=316-3362-E_coli_genome;pvalue=0.000886;qvalue= 0.657;sequence=TATATTCT;
E_coli_genome	fimo	Nucleotide motif (loose)	2429780	2429787	30.5	+	.	Motif 316_gi;Alias=;ID=316-3363-E_coli_genome;pvalue=0.000886;qvalue= 0.657;sequence=AATATTGT;
E_coli_genome	fimo	Nucleotide motif (loose)	2430318	2430325	30.5	+	.	Motif 316_gi;Alias=;ID=316-3364-E_coli_genome;pvalue=0.000886;qvalue= 0.657;sequence=AAAAAACA;
E_coli_genome	fimo	Nucleotide motif (loose)	2430878	2430885	30.5	+	.	Motif 316_gi;Alias=;ID=316-3365-E_coli_genome;pvalue=0.000886;qvalue= 0.657;sequence=AATATTCA;
E_coli_genome	fimo	Nucleotide motif (loose)	2434052	2434059	30.5	+	.	Motif 316_gi;Alias=;ID=316-3366-E_coli_genome;pvalue=0.000886;qvalue= 0.657;sequence=AAAAAAGT;
E_coli_genome	fimo	Nucleotide motif (loose)	2434140	2434147	30.5	+	.	Motif 316_gi;Alias=;ID=316-3367-E_coli_genome;pvalue=0.000886;qvalue= 0.657;sequence=AAAATAGA;
E_coli_genome	fimo	Nucleotide motif (loose)	2435606	2435613	30.5	+	.	Motif 316_gi;Alias=;ID=316-3368-E_coli_genome;pvalue=0.000886;qvalue= 0.657;sequence=TATAAACT;
E_coli_genome	fimo	Nucleotide motif (loose)	2437018	2437025	30.5	+	.	Motif 316_gi;Alias=;ID=316-3369-E_coli_genome;pvalue=0.000886;qvalue= 0.657;sequence=AATAAACT;
E_coli_genome	fimo	Nucleotide motif (loose)	2444685	2444692	30.5	+	.	Motif 316_gi;Alias=;ID=316-3370-E_coli_genome;pvalue=0.000886;qvalue= 0.657;sequence=TAAAATCA;
E_coli_genome	fimo	Nucleotide motif (loose)	2444955	2444962	30.5	+	.	Motif 316_gi;Alias=;ID=316-3371-E_coli_genome;pvalue=0.000886;qvalue= 0.657;sequence=AATAAACA;
E_coli_genome	fimo	Nucleotide motif (loose)	2445342	2445349	30.5	+	.	Motif 316_gi;Alias=;ID=316-3372-E_coli_genome;pvalue=0.000886;qvalue= 0.657;sequence=AATAAAGT;
E_coli_genome	fimo	Nucleotide motif (loose)	2445501	2445508	30.5	+	.	Motif 316_gi;Alias=;ID=316-3373-E_coli_genome;pvalue=0.000886;qvalue= 0.657;sequence=AAAAAAGA;
E_coli_genome	fimo	Nucleotide motif (loose)	2448128	2448135	30.5	+	.	Motif 316_gi;Alias=;ID=316-3374-E_coli_genome;pvalue=0.000886;qvalue= 0.657;sequence=AAAATTCA;
E_coli_genome	fimo	Nucleotide motif (loose)	2448716	2448723	30.5	+	.	Motif 316_gi;Alias=;ID=316-3375-E_coli_genome;pvalue=0.000886;qvalue= 0.657;sequence=AAAAATCA;
E_coli_genome	fimo	Nucleotide motif (loose)	2449878	2449885	30.5	+	.	Motif 316_gi;Alias=;ID=316-3376-E_coli_genome;pvalue=0.000886;qvalue= 0.657;sequence=TATATTCA;
E_coli_genome	fimo	Nucleotide motif (loose)	2450054	2450061	30.5	+	.	Motif 316_gi;Alias=;ID=316-3377-E_coli_genome;pvalue=0.000886;qvalue= 0.657;sequence=AATATACT;
E_coli_genome	fimo	Nucleotide motif (loose)	2450086	2450093	30.5	+	.	Motif 316_gi;Alias=;ID=316-3378-E_coli_genome;pvalue=0.000886;qvalue= 0.657;sequence=TAAATTCA;
E_coli_genome	fimo	Nucleotide motif (loose)	2450691	2450698	30.5	+	.	Motif 316_gi;Alias=;ID=316-3379-E_coli_genome;pvalue=0.000886;qvalue= 0.657;sequence=TAAAATCA;
E_coli_genome	fimo	Nucleotide motif (loose)	2450987	2450994	30.5	+	.	Motif 316_gi;Alias=;ID=316-3380-E_coli_genome;pvalue=0.000886;qvalue= 0.657;sequence=AATAATGT;
E_coli_genome	fimo	Nucleotide motif (loose)	2452880	2452887	30.5	+	.	Motif 316_gi;Alias=;ID=316-3381-E_coli_genome;pvalue=0.000886;qvalue= 0.657;sequence=TATAAACA;
E_coli_genome	fimo	Nucleotide motif (loose)	2454804	2454811	30.5	+	.	Motif 316_gi;Alias=;ID=316-3382-E_coli_genome;pvalue=0.000886;qvalue= 0.657;sequence=TAAATTGT;
E_coli_genome	fimo	Nucleotide motif (loose)	2455677	2455684	30.5	+	.	Motif 316_gi;Alias=;ID=316-3383-E_coli_genome;pvalue=0.000886;qvalue= 0.657;sequence=TATAAACA;
E_coli_genome	fimo	Nucleotide motif (loose)	2455752	2455759	30.5	+	.	Motif 316_gi;Alias=;ID=316-3384-E_coli_genome;pvalue=0.000886;qvalue= 0.657;sequence=AAAAAACA;
E_coli_genome	fimo	Nucleotide motif (loose)	2455767	2455774	30.5	+	.	Motif 316_gi;Alias=;ID=316-3385-E_coli_genome;pvalue=0.000886;qvalue= 0.657;sequence=AAAAATGT;
E_coli_genome	fimo	Nucleotide motif (loose)	2455861	2455868	30.5	+	.	Motif 316_gi;Alias=;ID=316-3386-E_coli_genome;pvalue=0.000886;qvalue= 0.657;sequence=TATATTGA;
E_coli_genome	fimo	Nucleotide motif (loose)	2455899	2455906	30.5	+	.	Motif 316_gi;Alias=;ID=316-3387-E_coli_genome;pvalue=0.000886;qvalue= 0.657;sequence=AAAAAACA;
E_coli_genome	fimo	Nucleotide motif (loose)	2455923	2455930	30.5	+	.	Motif 316_gi;Alias=;ID=316-3388-E_coli_genome;pvalue=0.000886;qvalue= 0.657;sequence=AAAAAACA;
E_coli_genome	fimo	Nucleotide motif (loose)	2455963	2455970	30.5	+	.	Motif 316_gi;Alias=;ID=316-3389-E_coli_genome;pvalue=0.000886;qvalue= 0.657;sequence=AAAAAACA;
E_coli_genome	fimo	Nucleotide motif (loose)	2456023	2456030	30.5	+	.	Motif 316_gi;Alias=;ID=316-3390-E_coli_genome;pvalue=0.000886;qvalue= 0.657;sequence=TATAAACA;
E_coli_genome	fimo	Nucleotide motif (loose)	2456800	2456807	30.5	+	.	Motif 316_gi;Alias=;ID=316-3391-E_coli_genome;pvalue=0.000886;qvalue= 0.657;sequence=TAAAAACT;
E_coli_genome	fimo	Nucleotide motif (loose)	2457451	2457458	30.5	+	.	Motif 316_gi;Alias=;ID=316-3392-E_coli_genome;pvalue=0.000886;qvalue= 0.657;sequence=AAAATTGA;
E_coli_genome	fimo	Nucleotide motif (loose)	2457780	2457787	30.5	+	.	Motif 316_gi;Alias=;ID=316-3393-E_coli_genome;pvalue=0.000886;qvalue= 0.657;sequence=AATAATCT;
E_coli_genome	fimo	Nucleotide motif (loose)	2457981	2457988	30.5	+	.	Motif 316_gi;Alias=;ID=316-3394-E_coli_genome;pvalue=0.000886;qvalue= 0.657;sequence=AATAATCA;
E_coli_genome	fimo	Nucleotide motif (loose)	2458290	2458297	30.5	+	.	Motif 316_gi;Alias=;ID=316-3395-E_coli_genome;pvalue=0.000886;qvalue= 0.657;sequence=AAAAAAGA;
E_coli_genome	fimo	Nucleotide motif (loose)	2459738	2459745	30.5	+	.	Motif 316_gi;Alias=;ID=316-3396-E_coli_genome;pvalue=0.000886;qvalue= 0.657;sequence=AATATTGT;
E_coli_genome	fimo	Nucleotide motif (loose)	2459935	2459942	30.5	+	.	Motif 316_gi;Alias=;ID=316-3397-E_coli_genome;pvalue=0.000886;qvalue= 0.657;sequence=AATATTCT;
E_coli_genome	fimo	Nucleotide motif (loose)	2460492	2460499	30.5	+	.	Motif 316_gi;Alias=;ID=316-3398-E_coli_genome;pvalue=0.000886;qvalue= 0.657;sequence=AATAAAGT;
E_coli_genome	fimo	Nucleotide motif (loose)	2461059	2461066	30.5	+	.	Motif 316_gi;Alias=;ID=316-3399-E_coli_genome;pvalue=0.000886;qvalue= 0.657;sequence=AAAAATGA;
E_coli_genome	fimo	Nucleotide motif (loose)	2461075	2461082	30.5	+	.	Motif 316_gi;Alias=;ID=316-3400-E_coli_genome;pvalue=0.000886;qvalue= 0.657;sequence=AAAATTCA;
E_coli_genome	fimo	Nucleotide motif (loose)	2461149	2461156	30.5	+	.	Motif 316_gi;Alias=;ID=316-3401-E_coli_genome;pvalue=0.000886;qvalue= 0.657;sequence=AAAAAAGA;
E_coli_genome	fimo	Nucleotide motif (loose)	2461531	2461538	30.5	+	.	Motif 316_gi;Alias=;ID=316-3402-E_coli_genome;pvalue=0.000886;qvalue= 0.657;sequence=TATATTGA;
E_coli_genome	fimo	Nucleotide motif (loose)	2461840	2461847	30.5	+	.	Motif 316_gi;Alias=;ID=316-3403-E_coli_genome;pvalue=0.000886;qvalue= 0.657;sequence=AAAATTGA;
E_coli_genome	fimo	Nucleotide motif (loose)	2462074	2462081	30.5	+	.	Motif 316_gi;Alias=;ID=316-3404-E_coli_genome;pvalue=0.000886;qvalue= 0.657;sequence=AAAATTGA;
E_coli_genome	fimo	Nucleotide motif (loose)	2462512	2462519	30.5	+	.	Motif 316_gi;Alias=;ID=316-3405-E_coli_genome;pvalue=0.000886;qvalue= 0.657;sequence=AATAAAGA;
E_coli_genome	fimo	Nucleotide motif (loose)	2463005	2463012	30.5	+	.	Motif 316_gi;Alias=;ID=316-3406-E_coli_genome;pvalue=0.000886;qvalue= 0.657;sequence=TAAAATCA;
E_coli_genome	fimo	Nucleotide motif (loose)	2463237	2463244	30.5	+	.	Motif 316_gi;Alias=;ID=316-3407-E_coli_genome;pvalue=0.000886;qvalue= 0.657;sequence=TATATTGA;
E_coli_genome	fimo	Nucleotide motif (loose)	2463318	2463325	30.5	+	.	Motif 316_gi;Alias=;ID=316-3408-E_coli_genome;pvalue=0.000886;qvalue= 0.657;sequence=TATAAAGA;
E_coli_genome	fimo	Nucleotide motif (loose)	2463676	2463683	30.5	+	.	Motif 316_gi;Alias=;ID=316-3409-E_coli_genome;pvalue=0.000886;qvalue= 0.657;sequence=AATATTGT;
E_coli_genome	fimo	Nucleotide motif (loose)	2463978	2463985	30.5	+	.	Motif 316_gi;Alias=;ID=316-3410-E_coli_genome;pvalue=0.000886;qvalue= 0.657;sequence=AAAATTGA;
E_coli_genome	fimo	Nucleotide motif (loose)	2465313	2465320	30.5	+	.	Motif 316_gi;Alias=;ID=316-3411-E_coli_genome;pvalue=0.000886;qvalue= 0.657;sequence=AAAATTGA;
E_coli_genome	fimo	Nucleotide motif (loose)	2465373	2465380	30.5	+	.	Motif 316_gi;Alias=;ID=316-3412-E_coli_genome;pvalue=0.000886;qvalue= 0.657;sequence=AAAATAGA;
E_coli_genome	fimo	Nucleotide motif (loose)	2465739	2465746	30.5	+	.	Motif 316_gi;Alias=;ID=316-3413-E_coli_genome;pvalue=0.000886;qvalue= 0.657;sequence=AATATTCT;
E_coli_genome	fimo	Nucleotide motif (loose)	2465948	2465955	30.5	+	.	Motif 316_gi;Alias=;ID=316-3414-E_coli_genome;pvalue=0.000886;qvalue= 0.657;sequence=TATATTGA;
E_coli_genome	fimo	Nucleotide motif (loose)	2466503	2466510	30.5	+	.	Motif 316_gi;Alias=;ID=316-3415-E_coli_genome;pvalue=0.000886;qvalue= 0.657;sequence=TAAAAAGT;
E_coli_genome	fimo	Nucleotide motif (loose)	2467334	2467341	30.5	+	.	Motif 316_gi;Alias=;ID=316-3416-E_coli_genome;pvalue=0.000886;qvalue= 0.657;sequence=AAAATTCA;
E_coli_genome	fimo	Nucleotide motif (loose)	2468016	2468023	30.5	+	.	Motif 316_gi;Alias=;ID=316-3417-E_coli_genome;pvalue=0.000886;qvalue= 0.657;sequence=AAAATTCA;
E_coli_genome	fimo	Nucleotide motif (loose)	2468655	2468662	30.5	+	.	Motif 316_gi;Alias=;ID=316-3418-E_coli_genome;pvalue=0.000886;qvalue= 0.657;sequence=AAAATTGA;
E_coli_genome	fimo	Nucleotide motif (loose)	2469127	2469134	30.5	+	.	Motif 316_gi;Alias=;ID=316-3419-E_coli_genome;pvalue=0.000886;qvalue= 0.657;sequence=AAAAATGA;
E_coli_genome	fimo	Nucleotide motif (loose)	2469193	2469200	30.5	+	.	Motif 316_gi;Alias=;ID=316-3420-E_coli_genome;pvalue=0.000886;qvalue= 0.657;sequence=TAAAAACA;
E_coli_genome	fimo	Nucleotide motif (loose)	2469210	2469217	30.5	+	.	Motif 316_gi;Alias=;ID=316-3421-E_coli_genome;pvalue=0.000886;qvalue= 0.657;sequence=TAAATACA;
E_coli_genome	fimo	Nucleotide motif (loose)	2469292	2469299	30.5	+	.	Motif 316_gi;Alias=;ID=316-3422-E_coli_genome;pvalue=0.000886;qvalue= 0.657;sequence=TAAATTGA;
E_coli_genome	fimo	Nucleotide motif (loose)	2469474	2469481	30.5	+	.	Motif 316_gi;Alias=;ID=316-3423-E_coli_genome;pvalue=0.000886;qvalue= 0.657;sequence=TAAAAACA;
E_coli_genome	fimo	Nucleotide motif (loose)	2469680	2469687	30.5	+	.	Motif 316_gi;Alias=;ID=316-3424-E_coli_genome;pvalue=0.000886;qvalue= 0.657;sequence=AAAAATCA;
E_coli_genome	fimo	Nucleotide motif (loose)	2470097	2470104	30.5	+	.	Motif 316_gi;Alias=;ID=316-3425-E_coli_genome;pvalue=0.000886;qvalue= 0.657;sequence=TATAAAGA;
E_coli_genome	fimo	Nucleotide motif (loose)	2470124	2470131	30.5	+	.	Motif 316_gi;Alias=;ID=316-3426-E_coli_genome;pvalue=0.000886;qvalue= 0.657;sequence=AAAAAACT;
E_coli_genome	fimo	Nucleotide motif (loose)	2470195	2470202	30.5	+	.	Motif 316_gi;Alias=;ID=316-3427-E_coli_genome;pvalue=0.000886;qvalue= 0.657;sequence=TAAAAACA;
E_coli_genome	fimo	Nucleotide motif (loose)	2471398	2471405	30.5	+	.	Motif 316_gi;Alias=;ID=316-3428-E_coli_genome;pvalue=0.000886;qvalue= 0.657;sequence=AATATACA;
E_coli_genome	fimo	Nucleotide motif (loose)	2471560	2471567	30.5	+	.	Motif 316_gi;Alias=;ID=316-3429-E_coli_genome;pvalue=0.000886;qvalue= 0.657;sequence=AAAAATGA;
E_coli_genome	fimo	Nucleotide motif (loose)	2472480	2472487	30.5	+	.	Motif 316_gi;Alias=;ID=316-3430-E_coli_genome;pvalue=0.000886;qvalue= 0.657;sequence=AAAATTGT;
E_coli_genome	fimo	Nucleotide motif (loose)	2474013	2474020	30.5	+	.	Motif 316_gi;Alias=;ID=316-3431-E_coli_genome;pvalue=0.000886;qvalue= 0.657;sequence=AATATAGT;
E_coli_genome	fimo	Nucleotide motif (loose)	2474529	2474536	30.5	+	.	Motif 316_gi;Alias=;ID=316-3432-E_coli_genome;pvalue=0.000886;qvalue= 0.657;sequence=TAAAATCA;
E_coli_genome	fimo	Nucleotide motif (loose)	2474910	2474917	30.5	+	.	Motif 316_gi;Alias=;ID=316-3433-E_coli_genome;pvalue=0.000886;qvalue= 0.657;sequence=AATAATCA;
E_coli_genome	fimo	Nucleotide motif (loose)	2475035	2475042	30.5	+	.	Motif 316_gi;Alias=;ID=316-3434-E_coli_genome;pvalue=0.000886;qvalue= 0.657;sequence=AATAAAGA;
E_coli_genome	fimo	Nucleotide motif (loose)	2475269	2475276	30.5	+	.	Motif 316_gi;Alias=;ID=316-3435-E_coli_genome;pvalue=0.000886;qvalue= 0.657;sequence=AAAATAGA;
E_coli_genome	fimo	Nucleotide motif (loose)	2475888	2475895	30.5	+	.	Motif 316_gi;Alias=;ID=316-3436-E_coli_genome;pvalue=0.000886;qvalue= 0.657;sequence=AATAAAGA;
E_coli_genome	fimo	Nucleotide motif (loose)	2476539	2476546	30.5	+	.	Motif 316_gi;Alias=;ID=316-3437-E_coli_genome;pvalue=0.000886;qvalue= 0.657;sequence=AAAAAACA;
E_coli_genome	fimo	Nucleotide motif (loose)	2477392	2477399	30.5	+	.	Motif 316_gi;Alias=;ID=316-3438-E_coli_genome;pvalue=0.000886;qvalue= 0.657;sequence=AATAAACA;
E_coli_genome	fimo	Nucleotide motif (loose)	2478077	2478084	30.5	+	.	Motif 316_gi;Alias=;ID=316-3439-E_coli_genome;pvalue=0.000886;qvalue= 0.657;sequence=AAAAATGA;
E_coli_genome	fimo	Nucleotide motif (loose)	2478511	2478518	30.5	+	.	Motif 316_gi;Alias=;ID=316-3440-E_coli_genome;pvalue=0.000886;qvalue= 0.657;sequence=AAAAAACA;
E_coli_genome	fimo	Nucleotide motif (loose)	2479106	2479113	30.5	+	.	Motif 316_gi;Alias=;ID=316-3441-E_coli_genome;pvalue=0.000886;qvalue= 0.657;sequence=TAAATACT;
E_coli_genome	fimo	Nucleotide motif (loose)	2479213	2479220	30.5	+	.	Motif 316_gi;Alias=;ID=316-3442-E_coli_genome;pvalue=0.000886;qvalue= 0.657;sequence=TAAAATGA;
E_coli_genome	fimo	Nucleotide motif (loose)	2479517	2479524	30.5	+	.	Motif 316_gi;Alias=;ID=316-3443-E_coli_genome;pvalue=0.000886;qvalue= 0.657;sequence=AAAAAAGA;
E_coli_genome	fimo	Nucleotide motif (loose)	2480847	2480854	30.5	+	.	Motif 316_gi;Alias=;ID=316-3444-E_coli_genome;pvalue=0.000886;qvalue= 0.657;sequence=TAAATTGA;
E_coli_genome	fimo	Nucleotide motif (loose)	2481025	2481032	30.5	+	.	Motif 316_gi;Alias=;ID=316-3445-E_coli_genome;pvalue=0.000886;qvalue= 0.657;sequence=TAAAAAGA;
E_coli_genome	fimo	Nucleotide motif (loose)	2481055	2481062	30.5	+	.	Motif 316_gi;Alias=;ID=316-3446-E_coli_genome;pvalue=0.000886;qvalue= 0.657;sequence=AAAAAACT;
E_coli_genome	fimo	Nucleotide motif (loose)	2481081	2481088	30.5	+	.	Motif 316_gi;Alias=;ID=316-3447-E_coli_genome;pvalue=0.000886;qvalue= 0.657;sequence=TAAAATCA;
E_coli_genome	fimo	Nucleotide motif (loose)	2481140	2481147	30.5	+	.	Motif 316_gi;Alias=;ID=316-3448-E_coli_genome;pvalue=0.000886;qvalue= 0.657;sequence=AAAAAACT;
E_coli_genome	fimo	Nucleotide motif (loose)	2481785	2481792	30.5	+	.	Motif 316_gi;Alias=;ID=316-3449-E_coli_genome;pvalue=0.000886;qvalue= 0.657;sequence=AATAAACT;
E_coli_genome	fimo	Nucleotide motif (loose)	2481899	2481906	30.5	+	.	Motif 316_gi;Alias=;ID=316-3450-E_coli_genome;pvalue=0.000886;qvalue= 0.657;sequence=AAAAAAGT;
E_coli_genome	fimo	Nucleotide motif (loose)	2481920	2481927	30.5	+	.	Motif 316_gi;Alias=;ID=316-3451-E_coli_genome;pvalue=0.000886;qvalue= 0.657;sequence=AATAATCT;
E_coli_genome	fimo	Nucleotide motif (loose)	2482197	2482204	30.5	+	.	Motif 316_gi;Alias=;ID=316-3452-E_coli_genome;pvalue=0.000886;qvalue= 0.657;sequence=AATAATGT;
E_coli_genome	fimo	Nucleotide motif (loose)	2482539	2482546	30.5	+	.	Motif 316_gi;Alias=;ID=316-3453-E_coli_genome;pvalue=0.000886;qvalue= 0.657;sequence=AATATTGA;
E_coli_genome	fimo	Nucleotide motif (loose)	2482931	2482938	30.5	+	.	Motif 316_gi;Alias=;ID=316-3454-E_coli_genome;pvalue=0.000886;qvalue= 0.657;sequence=TATAATCT;
E_coli_genome	fimo	Nucleotide motif (loose)	2483094	2483101	30.5	+	.	Motif 316_gi;Alias=;ID=316-3455-E_coli_genome;pvalue=0.000886;qvalue= 0.657;sequence=TAAAATGT;
E_coli_genome	fimo	Nucleotide motif (loose)	2483281	2483288	30.5	+	.	Motif 316_gi;Alias=;ID=316-3456-E_coli_genome;pvalue=0.000886;qvalue= 0.657;sequence=AATAAAGA;
E_coli_genome	fimo	Nucleotide motif (loose)	2483472	2483479	30.5	+	.	Motif 316_gi;Alias=;ID=316-3457-E_coli_genome;pvalue=0.000886;qvalue= 0.657;sequence=AAAAAACA;
E_coli_genome	fimo	Nucleotide motif (loose)	2483747	2483754	30.5	+	.	Motif 316_gi;Alias=;ID=316-3458-E_coli_genome;pvalue=0.000886;qvalue= 0.657;sequence=AATAATCT;
E_coli_genome	fimo	Nucleotide motif (loose)	2483998	2484005	30.5	+	.	Motif 316_gi;Alias=;ID=316-3459-E_coli_genome;pvalue=0.000886;qvalue= 0.657;sequence=AAAAATGA;
E_coli_genome	fimo	Nucleotide motif (loose)	2484058	2484065	30.5	+	.	Motif 316_gi;Alias=;ID=316-3460-E_coli_genome;pvalue=0.000886;qvalue= 0.657;sequence=AAAAAAGA;
E_coli_genome	fimo	Nucleotide motif (loose)	2484214	2484221	30.5	+	.	Motif 316_gi;Alias=;ID=316-3461-E_coli_genome;pvalue=0.000886;qvalue= 0.657;sequence=TATATTCT;
E_coli_genome	fimo	Nucleotide motif (loose)	2484235	2484242	30.5	+	.	Motif 316_gi;Alias=;ID=316-3462-E_coli_genome;pvalue=0.000886;qvalue= 0.657;sequence=AATAATGA;
E_coli_genome	fimo	Nucleotide motif (loose)	2484252	2484259	30.5	+	.	Motif 316_gi;Alias=;ID=316-3463-E_coli_genome;pvalue=0.000886;qvalue= 0.657;sequence=AAAAATGT;
E_coli_genome	fimo	Nucleotide motif (loose)	2484539	2484546	30.5	+	.	Motif 316_gi;Alias=;ID=316-3464-E_coli_genome;pvalue=0.000886;qvalue= 0.657;sequence=AAAAATCT;
E_coli_genome	fimo	Nucleotide motif (loose)	2484642	2484649	30.5	+	.	Motif 316_gi;Alias=;ID=316-3465-E_coli_genome;pvalue=0.000886;qvalue= 0.657;sequence=TAAAAAGA;
E_coli_genome	fimo	Nucleotide motif (loose)	2484767	2484774	30.5	+	.	Motif 316_gi;Alias=;ID=316-3466-E_coli_genome;pvalue=0.000886;qvalue= 0.657;sequence=AATAATGA;
E_coli_genome	fimo	Nucleotide motif (loose)	2485502	2485509	30.5	+	.	Motif 316_gi;Alias=;ID=316-3467-E_coli_genome;pvalue=0.000886;qvalue= 0.657;sequence=AATAATGT;
E_coli_genome	fimo	Nucleotide motif (loose)	2485982	2485989	30.5	+	.	Motif 316_gi;Alias=;ID=316-3468-E_coli_genome;pvalue=0.000886;qvalue= 0.657;sequence=TATATTGT;
E_coli_genome	fimo	Nucleotide motif (loose)	2486314	2486321	30.5	+	.	Motif 316_gi;Alias=;ID=316-3469-E_coli_genome;pvalue=0.000886;qvalue= 0.657;sequence=AATATACA;
E_coli_genome	fimo	Nucleotide motif (loose)	2486690	2486697	30.5	+	.	Motif 316_gi;Alias=;ID=316-3470-E_coli_genome;pvalue=0.000886;qvalue= 0.657;sequence=AAAATTGA;
E_coli_genome	fimo	Nucleotide motif (loose)	2487453	2487460	30.5	+	.	Motif 316_gi;Alias=;ID=316-3471-E_coli_genome;pvalue=0.000886;qvalue= 0.657;sequence=AAAATTCT;
E_coli_genome	fimo	Nucleotide motif (loose)	2487956	2487963	30.5	+	.	Motif 316_gi;Alias=;ID=316-3472-E_coli_genome;pvalue=0.000886;qvalue= 0.657;sequence=AAAAATGA;
E_coli_genome	fimo	Nucleotide motif (loose)	2488289	2488296	30.5	+	.	Motif 316_gi;Alias=;ID=316-3473-E_coli_genome;pvalue=0.000886;qvalue= 0.657;sequence=TATATTGT;
E_coli_genome	fimo	Nucleotide motif (loose)	2488629	2488636	30.5	+	.	Motif 316_gi;Alias=;ID=316-3474-E_coli_genome;pvalue=0.000886;qvalue= 0.657;sequence=TAAATAGA;
E_coli_genome	fimo	Nucleotide motif (loose)	2488866	2488873	30.5	+	.	Motif 316_gi;Alias=;ID=316-3475-E_coli_genome;pvalue=0.000886;qvalue= 0.657;sequence=AAAATTCT;
E_coli_genome	fimo	Nucleotide motif (loose)	2488909	2488916	30.5	+	.	Motif 316_gi;Alias=;ID=316-3476-E_coli_genome;pvalue=0.000886;qvalue= 0.657;sequence=AATATACT;
E_coli_genome	fimo	Nucleotide motif (loose)	2489221	2489228	30.5	+	.	Motif 316_gi;Alias=;ID=316-3477-E_coli_genome;pvalue=0.000886;qvalue= 0.657;sequence=TAAAATCA;
E_coli_genome	fimo	Nucleotide motif (loose)	2489356	2489363	30.5	+	.	Motif 316_gi;Alias=;ID=316-3478-E_coli_genome;pvalue=0.000886;qvalue= 0.657;sequence=AATAATGA;
E_coli_genome	fimo	Nucleotide motif (loose)	2490001	2490008	30.5	+	.	Motif 316_gi;Alias=;ID=316-3479-E_coli_genome;pvalue=0.000886;qvalue= 0.657;sequence=AAAAATCA;
E_coli_genome	fimo	Nucleotide motif (loose)	2490173	2490180	30.5	+	.	Motif 316_gi;Alias=;ID=316-3480-E_coli_genome;pvalue=0.000886;qvalue= 0.657;sequence=AAAAATGT;
E_coli_genome	fimo	Nucleotide motif (loose)	2491054	2491061	30.5	+	.	Motif 316_gi;Alias=;ID=316-3481-E_coli_genome;pvalue=0.000886;qvalue= 0.657;sequence=AATAAACT;
E_coli_genome	fimo	Nucleotide motif (loose)	2491248	2491255	30.5	+	.	Motif 316_gi;Alias=;ID=316-3482-E_coli_genome;pvalue=0.000886;qvalue= 0.657;sequence=TAAATTCA;
E_coli_genome	fimo	Nucleotide motif (loose)	2491871	2491878	30.5	+	.	Motif 316_gi;Alias=;ID=316-3483-E_coli_genome;pvalue=0.000886;qvalue= 0.657;sequence=TAAATAGT;
E_coli_genome	fimo	Nucleotide motif (loose)	2492892	2492899	30.5	+	.	Motif 316_gi;Alias=;ID=316-3484-E_coli_genome;pvalue=0.000886;qvalue= 0.657;sequence=AAAAATCA;
E_coli_genome	fimo	Nucleotide motif (loose)	2493458	2493465	30.5	+	.	Motif 316_gi;Alias=;ID=316-3485-E_coli_genome;pvalue=0.000886;qvalue= 0.657;sequence=AATATTGA;
E_coli_genome	fimo	Nucleotide motif (loose)	2493711	2493718	30.5	+	.	Motif 316_gi;Alias=;ID=316-3486-E_coli_genome;pvalue=0.000886;qvalue= 0.657;sequence=AAAATTGT;
E_coli_genome	fimo	Nucleotide motif (loose)	2493748	2493755	30.5	+	.	Motif 316_gi;Alias=;ID=316-3487-E_coli_genome;pvalue=0.000886;qvalue= 0.657;sequence=AATATACT;
E_coli_genome	fimo	Nucleotide motif (loose)	2494621	2494628	30.5	+	.	Motif 316_gi;Alias=;ID=316-3488-E_coli_genome;pvalue=0.000886;qvalue= 0.657;sequence=TAAATACT;
E_coli_genome	fimo	Nucleotide motif (loose)	2494642	2494649	30.5	+	.	Motif 316_gi;Alias=;ID=316-3489-E_coli_genome;pvalue=0.000886;qvalue= 0.657;sequence=TAAATACA;
E_coli_genome	fimo	Nucleotide motif (loose)	2494800	2494807	30.5	+	.	Motif 316_gi;Alias=;ID=316-3490-E_coli_genome;pvalue=0.000886;qvalue= 0.657;sequence=TATAAAGA;
E_coli_genome	fimo	Nucleotide motif (loose)	2494813	2494820	30.5	+	.	Motif 316_gi;Alias=;ID=316-3491-E_coli_genome;pvalue=0.000886;qvalue= 0.657;sequence=AAAAAACA;
E_coli_genome	fimo	Nucleotide motif (loose)	2495448	2495455	30.5	+	.	Motif 316_gi;Alias=;ID=316-3492-E_coli_genome;pvalue=0.000886;qvalue= 0.657;sequence=AATAATCA;
E_coli_genome	fimo	Nucleotide motif (loose)	2496113	2496120	30.5	+	.	Motif 316_gi;Alias=;ID=316-3493-E_coli_genome;pvalue=0.000886;qvalue= 0.657;sequence=AATAATCA;
E_coli_genome	fimo	Nucleotide motif (loose)	2496182	2496189	30.5	+	.	Motif 316_gi;Alias=;ID=316-3494-E_coli_genome;pvalue=0.000886;qvalue= 0.657;sequence=AATAATCT;
E_coli_genome	fimo	Nucleotide motif (loose)	2496819	2496826	30.5	+	.	Motif 316_gi;Alias=;ID=316-3495-E_coli_genome;pvalue=0.000886;qvalue= 0.657;sequence=AAAATACA;
E_coli_genome	fimo	Nucleotide motif (loose)	2498440	2498447	30.5	+	.	Motif 316_gi;Alias=;ID=316-3496-E_coli_genome;pvalue=0.000886;qvalue= 0.657;sequence=TAAAAACA;
E_coli_genome	fimo	Nucleotide motif (loose)	2498581	2498588	30.5	+	.	Motif 316_gi;Alias=;ID=316-3497-E_coli_genome;pvalue=0.000886;qvalue= 0.657;sequence=AAAATTGT;
E_coli_genome	fimo	Nucleotide motif (loose)	2498679	2498686	30.5	+	.	Motif 316_gi;Alias=;ID=316-3498-E_coli_genome;pvalue=0.000886;qvalue= 0.657;sequence=AATATTCA;
E_coli_genome	fimo	Nucleotide motif (loose)	2499513	2499520	30.5	+	.	Motif 316_gi;Alias=;ID=316-3499-E_coli_genome;pvalue=0.000886;qvalue= 0.657;sequence=AAAAATCA;
E_coli_genome	fimo	Nucleotide motif (loose)	2499525	2499532	30.5	+	.	Motif 316_gi;Alias=;ID=316-3500-E_coli_genome;pvalue=0.000886;qvalue= 0.657;sequence=TAAAAACA;
E_coli_genome	fimo	Nucleotide motif (loose)	2499919	2499926	30.5	+	.	Motif 316_gi;Alias=;ID=316-3501-E_coli_genome;pvalue=0.000886;qvalue= 0.657;sequence=AAAAAAGA;
E_coli_genome	fimo	Nucleotide motif (loose)	2503118	2503125	30.5	+	.	Motif 316_gi;Alias=;ID=316-3502-E_coli_genome;pvalue=0.000886;qvalue= 0.657;sequence=AATATTCA;
E_coli_genome	fimo	Nucleotide motif (loose)	2507299	2507306	30.5	+	.	Motif 316_gi;Alias=;ID=316-3503-E_coli_genome;pvalue=0.000886;qvalue= 0.657;sequence=AAAAATGT;
E_coli_genome	fimo	Nucleotide motif (loose)	2507385	2507392	30.5	+	.	Motif 316_gi;Alias=;ID=316-3504-E_coli_genome;pvalue=0.000886;qvalue= 0.657;sequence=AATAATCA;
E_coli_genome	fimo	Nucleotide motif (loose)	2508393	2508400	30.5	+	.	Motif 316_gi;Alias=;ID=316-3505-E_coli_genome;pvalue=0.000886;qvalue= 0.657;sequence=AAAATTGA;
E_coli_genome	fimo	Nucleotide motif (loose)	2508400	2508407	30.5	+	.	Motif 316_gi;Alias=;ID=316-3506-E_coli_genome;pvalue=0.000886;qvalue= 0.657;sequence=AATAAACT;
E_coli_genome	fimo	Nucleotide motif (loose)	2508647	2508654	30.5	+	.	Motif 316_gi;Alias=;ID=316-3507-E_coli_genome;pvalue=0.000886;qvalue= 0.657;sequence=AATAAACA;
E_coli_genome	fimo	Nucleotide motif (loose)	2512278	2512285	30.5	+	.	Motif 316_gi;Alias=;ID=316-3508-E_coli_genome;pvalue=0.000886;qvalue= 0.657;sequence=TAAAATCA;
E_coli_genome	fimo	Nucleotide motif (loose)	2513501	2513508	30.5	+	.	Motif 316_gi;Alias=;ID=316-3509-E_coli_genome;pvalue=0.000886;qvalue= 0.657;sequence=TATAAAGA;
E_coli_genome	fimo	Nucleotide motif (loose)	2515214	2515221	30.5	+	.	Motif 316_gi;Alias=;ID=316-3510-E_coli_genome;pvalue=0.000886;qvalue= 0.657;sequence=AATATTCA;
E_coli_genome	fimo	Nucleotide motif (loose)	2516066	2516073	30.5	+	.	Motif 316_gi;Alias=;ID=316-3511-E_coli_genome;pvalue=0.000886;qvalue= 0.657;sequence=AATATTCT;
E_coli_genome	fimo	Nucleotide motif (loose)	2516096	2516103	30.5	+	.	Motif 316_gi;Alias=;ID=316-3512-E_coli_genome;pvalue=0.000886;qvalue= 0.657;sequence=TAAATTGA;
E_coli_genome	fimo	Nucleotide motif (loose)	2517116	2517123	30.5	+	.	Motif 316_gi;Alias=;ID=316-3513-E_coli_genome;pvalue=0.000886;qvalue= 0.657;sequence=AATAAAGT;
E_coli_genome	fimo	Nucleotide motif (loose)	2517582	2517589	30.5	+	.	Motif 316_gi;Alias=;ID=316-3514-E_coli_genome;pvalue=0.000886;qvalue= 0.657;sequence=AAAAAAGA;
E_coli_genome	fimo	Nucleotide motif (loose)	2518325	2518332	30.5	+	.	Motif 316_gi;Alias=;ID=316-3515-E_coli_genome;pvalue=0.000886;qvalue= 0.657;sequence=AAAAATCA;
E_coli_genome	fimo	Nucleotide motif (loose)	2518408	2518415	30.5	+	.	Motif 316_gi;Alias=;ID=316-3516-E_coli_genome;pvalue=0.000886;qvalue= 0.657;sequence=TAAAATGA;
E_coli_genome	fimo	Nucleotide motif (loose)	2518830	2518837	30.5	+	.	Motif 316_gi;Alias=;ID=316-3517-E_coli_genome;pvalue=0.000886;qvalue= 0.657;sequence=TAAAATGA;
E_coli_genome	fimo	Nucleotide motif (loose)	2521152	2521159	30.5	+	.	Motif 316_gi;Alias=;ID=316-3518-E_coli_genome;pvalue=0.000886;qvalue= 0.657;sequence=AAAAATGT;
E_coli_genome	fimo	Nucleotide motif (loose)	2521884	2521891	30.5	+	.	Motif 316_gi;Alias=;ID=316-3519-E_coli_genome;pvalue=0.000886;qvalue= 0.657;sequence=AAAATACT;
E_coli_genome	fimo	Nucleotide motif (loose)	2522497	2522504	30.5	+	.	Motif 316_gi;Alias=;ID=316-3520-E_coli_genome;pvalue=0.000886;qvalue= 0.657;sequence=TAAATACA;
E_coli_genome	fimo	Nucleotide motif (loose)	2523005	2523012	30.5	+	.	Motif 316_gi;Alias=;ID=316-3521-E_coli_genome;pvalue=0.000886;qvalue= 0.657;sequence=AATATTGA;
E_coli_genome	fimo	Nucleotide motif (loose)	2523161	2523168	30.5	+	.	Motif 316_gi;Alias=;ID=316-3522-E_coli_genome;pvalue=0.000886;qvalue= 0.657;sequence=TAAAAAGA;
E_coli_genome	fimo	Nucleotide motif (loose)	2523733	2523740	30.5	+	.	Motif 316_gi;Alias=;ID=316-3523-E_coli_genome;pvalue=0.000886;qvalue= 0.657;sequence=AAAAAAGT;
E_coli_genome	fimo	Nucleotide motif (loose)	2524860	2524867	30.5	+	.	Motif 316_gi;Alias=;ID=316-3524-E_coli_genome;pvalue=0.000886;qvalue= 0.657;sequence=AAAATTGA;
E_coli_genome	fimo	Nucleotide motif (loose)	2525018	2525025	30.5	+	.	Motif 316_gi;Alias=;ID=316-3525-E_coli_genome;pvalue=0.000886;qvalue= 0.657;sequence=TAAAAACT;
E_coli_genome	fimo	Nucleotide motif (loose)	2525130	2525137	30.5	+	.	Motif 316_gi;Alias=;ID=316-3526-E_coli_genome;pvalue=0.000886;qvalue= 0.657;sequence=AAAAAACA;
E_coli_genome	fimo	Nucleotide motif (loose)	2529509	2529516	30.5	+	.	Motif 316_gi;Alias=;ID=316-3527-E_coli_genome;pvalue=0.000886;qvalue= 0.657;sequence=AAAAAAGT;
E_coli_genome	fimo	Nucleotide motif (loose)	2530550	2530557	30.5	+	.	Motif 316_gi;Alias=;ID=316-3528-E_coli_genome;pvalue=0.000886;qvalue= 0.657;sequence=AATATTCA;
E_coli_genome	fimo	Nucleotide motif (loose)	2530565	2530572	30.5	+	.	Motif 316_gi;Alias=;ID=316-3529-E_coli_genome;pvalue=0.000886;qvalue= 0.657;sequence=AAAAATGA;
E_coli_genome	fimo	Nucleotide motif (loose)	2531234	2531241	30.5	+	.	Motif 316_gi;Alias=;ID=316-3530-E_coli_genome;pvalue=0.000886;qvalue= 0.657;sequence=TATATTCT;
E_coli_genome	fimo	Nucleotide motif (loose)	2532318	2532325	30.5	+	.	Motif 316_gi;Alias=;ID=316-3531-E_coli_genome;pvalue=0.000886;qvalue= 0.657;sequence=TATATAGA;
E_coli_genome	fimo	Nucleotide motif (loose)	2533084	2533091	30.5	+	.	Motif 316_gi;Alias=;ID=316-3532-E_coli_genome;pvalue=0.000886;qvalue= 0.657;sequence=AAAATTCA;
E_coli_genome	fimo	Nucleotide motif (loose)	2533288	2533295	30.5	+	.	Motif 316_gi;Alias=;ID=316-3533-E_coli_genome;pvalue=0.000886;qvalue= 0.657;sequence=AATATTGT;
E_coli_genome	fimo	Nucleotide motif (loose)	2533673	2533680	30.5	+	.	Motif 316_gi;Alias=;ID=316-3534-E_coli_genome;pvalue=0.000886;qvalue= 0.657;sequence=TAAAAACT;
E_coli_genome	fimo	Nucleotide motif (loose)	2534038	2534045	30.5	+	.	Motif 316_gi;Alias=;ID=316-3535-E_coli_genome;pvalue=0.000886;qvalue= 0.657;sequence=AAAAATCA;
E_coli_genome	fimo	Nucleotide motif (loose)	2534702	2534709	30.5	+	.	Motif 316_gi;Alias=;ID=316-3536-E_coli_genome;pvalue=0.000886;qvalue= 0.657;sequence=AAAAATGA;
E_coli_genome	fimo	Nucleotide motif (loose)	2534735	2534742	30.5	+	.	Motif 316_gi;Alias=;ID=316-3537-E_coli_genome;pvalue=0.000886;qvalue= 0.657;sequence=AATAATCA;
E_coli_genome	fimo	Nucleotide motif (loose)	2535777	2535784	30.5	+	.	Motif 316_gi;Alias=;ID=316-3538-E_coli_genome;pvalue=0.000886;qvalue= 0.657;sequence=AAAAAACA;
E_coli_genome	fimo	Nucleotide motif (loose)	2536040	2536047	30.5	+	.	Motif 316_gi;Alias=;ID=316-3539-E_coli_genome;pvalue=0.000886;qvalue= 0.657;sequence=TAAAATCT;
E_coli_genome	fimo	Nucleotide motif (loose)	2536793	2536800	30.5	+	.	Motif 316_gi;Alias=;ID=316-3540-E_coli_genome;pvalue=0.000886;qvalue= 0.657;sequence=AATATTGT;
E_coli_genome	fimo	Nucleotide motif (loose)	2537615	2537622	30.5	+	.	Motif 316_gi;Alias=;ID=316-3541-E_coli_genome;pvalue=0.000886;qvalue= 0.657;sequence=TATATTGT;
E_coli_genome	fimo	Nucleotide motif (loose)	2537910	2537917	30.5	+	.	Motif 316_gi;Alias=;ID=316-3542-E_coli_genome;pvalue=0.000886;qvalue= 0.657;sequence=TAAATTGA;
E_coli_genome	fimo	Nucleotide motif (loose)	2537925	2537932	30.5	+	.	Motif 316_gi;Alias=;ID=316-3543-E_coli_genome;pvalue=0.000886;qvalue= 0.657;sequence=AAAAATGA;
E_coli_genome	fimo	Nucleotide motif (loose)	2538333	2538340	30.5	+	.	Motif 316_gi;Alias=;ID=316-3544-E_coli_genome;pvalue=0.000886;qvalue= 0.657;sequence=TAAAATCT;
E_coli_genome	fimo	Nucleotide motif (loose)	2538351	2538358	30.5	+	.	Motif 316_gi;Alias=;ID=316-3545-E_coli_genome;pvalue=0.000886;qvalue= 0.657;sequence=TAAAAAGA;
E_coli_genome	fimo	Nucleotide motif (loose)	2538397	2538404	30.5	+	.	Motif 316_gi;Alias=;ID=316-3546-E_coli_genome;pvalue=0.000886;qvalue= 0.657;sequence=AAAATTCT;
E_coli_genome	fimo	Nucleotide motif (loose)	2538441	2538448	30.5	+	.	Motif 316_gi;Alias=;ID=316-3547-E_coli_genome;pvalue=0.000886;qvalue= 0.657;sequence=AAAAATGA;
E_coli_genome	fimo	Nucleotide motif (loose)	2538481	2538488	30.5	+	.	Motif 316_gi;Alias=;ID=316-3548-E_coli_genome;pvalue=0.000886;qvalue= 0.657;sequence=TAAATACT;
E_coli_genome	fimo	Nucleotide motif (loose)	2538514	2538521	30.5	+	.	Motif 316_gi;Alias=;ID=316-3549-E_coli_genome;pvalue=0.000886;qvalue= 0.657;sequence=AAAAAAGT;
E_coli_genome	fimo	Nucleotide motif (loose)	2540876	2540883	30.5	+	.	Motif 316_gi;Alias=;ID=316-3550-E_coli_genome;pvalue=0.000886;qvalue= 0.657;sequence=TAAAAACA;
E_coli_genome	fimo	Nucleotide motif (loose)	2541811	2541818	30.5	+	.	Motif 316_gi;Alias=;ID=316-3551-E_coli_genome;pvalue=0.000886;qvalue= 0.657;sequence=AAAAATCA;
E_coli_genome	fimo	Nucleotide motif (loose)	2541862	2541869	30.5	+	.	Motif 316_gi;Alias=;ID=316-3552-E_coli_genome;pvalue=0.000886;qvalue= 0.657;sequence=AAAAATCA;
E_coli_genome	fimo	Nucleotide motif (loose)	2544282	2544289	30.5	+	.	Motif 316_gi;Alias=;ID=316-3553-E_coli_genome;pvalue=0.000886;qvalue= 0.657;sequence=AATATTGA;
E_coli_genome	fimo	Nucleotide motif (loose)	2544672	2544679	30.5	+	.	Motif 316_gi;Alias=;ID=316-3554-E_coli_genome;pvalue=0.000886;qvalue= 0.657;sequence=AAAATACA;
E_coli_genome	fimo	Nucleotide motif (loose)	2545752	2545759	30.5	+	.	Motif 316_gi;Alias=;ID=316-3555-E_coli_genome;pvalue=0.000886;qvalue= 0.657;sequence=TAAATAGT;
E_coli_genome	fimo	Nucleotide motif (loose)	2546490	2546497	30.5	+	.	Motif 316_gi;Alias=;ID=316-3556-E_coli_genome;pvalue=0.000886;qvalue= 0.657;sequence=AATATTGT;
E_coli_genome	fimo	Nucleotide motif (loose)	2546589	2546596	30.5	+	.	Motif 316_gi;Alias=;ID=316-3557-E_coli_genome;pvalue=0.000886;qvalue= 0.657;sequence=AAAAATCT;
E_coli_genome	fimo	Nucleotide motif (loose)	2549508	2549515	30.5	+	.	Motif 316_gi;Alias=;ID=316-3558-E_coli_genome;pvalue=0.000886;qvalue= 0.657;sequence=TATATTGA;
E_coli_genome	fimo	Nucleotide motif (loose)	2551293	2551300	30.5	+	.	Motif 316_gi;Alias=;ID=316-3559-E_coli_genome;pvalue=0.000886;qvalue= 0.657;sequence=TAAAAACA;
E_coli_genome	fimo	Nucleotide motif (loose)	2551448	2551455	30.5	+	.	Motif 316_gi;Alias=;ID=316-3560-E_coli_genome;pvalue=0.000886;qvalue= 0.657;sequence=AAAATAGA;
E_coli_genome	fimo	Nucleotide motif (loose)	2552371	2552378	30.5	+	.	Motif 316_gi;Alias=;ID=316-3561-E_coli_genome;pvalue=0.000886;qvalue= 0.657;sequence=TAAAAACA;
E_coli_genome	fimo	Nucleotide motif (loose)	2552503	2552510	30.5	+	.	Motif 316_gi;Alias=;ID=316-3562-E_coli_genome;pvalue=0.000886;qvalue= 0.657;sequence=AAAAATCT;
E_coli_genome	fimo	Nucleotide motif (loose)	2552947	2552954	30.5	+	.	Motif 316_gi;Alias=;ID=316-3563-E_coli_genome;pvalue=0.000886;qvalue= 0.657;sequence=AAAATAGT;
E_coli_genome	fimo	Nucleotide motif (loose)	2554984	2554991	30.5	+	.	Motif 316_gi;Alias=;ID=316-3564-E_coli_genome;pvalue=0.000886;qvalue= 0.657;sequence=TAAATTCA;
E_coli_genome	fimo	Nucleotide motif (loose)	2558918	2558925	30.5	+	.	Motif 316_gi;Alias=;ID=316-3565-E_coli_genome;pvalue=0.000886;qvalue= 0.657;sequence=TATAAACT;
E_coli_genome	fimo	Nucleotide motif (loose)	2560757	2560764	30.5	+	.	Motif 316_gi;Alias=;ID=316-3566-E_coli_genome;pvalue=0.000886;qvalue= 0.657;sequence=AAAAAACA;
E_coli_genome	fimo	Nucleotide motif (loose)	2562195	2562202	30.5	+	.	Motif 316_gi;Alias=;ID=316-3567-E_coli_genome;pvalue=0.000886;qvalue= 0.657;sequence=TATAATGA;
E_coli_genome	fimo	Nucleotide motif (loose)	2563498	2563505	30.5	+	.	Motif 316_gi;Alias=;ID=316-3568-E_coli_genome;pvalue=0.000886;qvalue= 0.657;sequence=AATAAAGA;
E_coli_genome	fimo	Nucleotide motif (loose)	2563514	2563521	30.5	+	.	Motif 316_gi;Alias=;ID=316-3569-E_coli_genome;pvalue=0.000886;qvalue= 0.657;sequence=AAAAATGA;
E_coli_genome	fimo	Nucleotide motif (loose)	2563716	2563723	30.5	+	.	Motif 316_gi;Alias=;ID=316-3570-E_coli_genome;pvalue=0.000886;qvalue= 0.657;sequence=AAAAAACA;
E_coli_genome	fimo	Nucleotide motif (loose)	2564516	2564523	30.5	+	.	Motif 316_gi;Alias=;ID=316-3571-E_coli_genome;pvalue=0.000886;qvalue= 0.657;sequence=AAAAATCA;
E_coli_genome	fimo	Nucleotide motif (loose)	2564645	2564652	30.5	+	.	Motif 316_gi;Alias=;ID=316-3572-E_coli_genome;pvalue=0.000886;qvalue= 0.657;sequence=TAAAAACA;
E_coli_genome	fimo	Nucleotide motif (loose)	2564907	2564914	30.5	+	.	Motif 316_gi;Alias=;ID=316-3573-E_coli_genome;pvalue=0.000886;qvalue= 0.657;sequence=AATAAACA;
E_coli_genome	fimo	Nucleotide motif (loose)	2565032	2565039	30.5	+	.	Motif 316_gi;Alias=;ID=316-3574-E_coli_genome;pvalue=0.000886;qvalue= 0.657;sequence=AAAATACA;
E_coli_genome	fimo	Nucleotide motif (loose)	2571278	2571285	30.5	+	.	Motif 316_gi;Alias=;ID=316-3575-E_coli_genome;pvalue=0.000886;qvalue= 0.657;sequence=AAAAATGA;
E_coli_genome	fimo	Nucleotide motif (loose)	2571910	2571917	30.5	+	.	Motif 316_gi;Alias=;ID=316-3576-E_coli_genome;pvalue=0.000886;qvalue= 0.657;sequence=AATATTGT;
E_coli_genome	fimo	Nucleotide motif (loose)	2572105	2572112	30.5	+	.	Motif 316_gi;Alias=;ID=316-3577-E_coli_genome;pvalue=0.000886;qvalue= 0.657;sequence=TAAAATGA;
E_coli_genome	fimo	Nucleotide motif (loose)	2573497	2573504	30.5	+	.	Motif 316_gi;Alias=;ID=316-3578-E_coli_genome;pvalue=0.000886;qvalue= 0.657;sequence=AATAATCA;
E_coli_genome	fimo	Nucleotide motif (loose)	2574162	2574169	30.5	+	.	Motif 316_gi;Alias=;ID=316-3579-E_coli_genome;pvalue=0.000886;qvalue= 0.657;sequence=AATAAACT;
E_coli_genome	fimo	Nucleotide motif (loose)	2575313	2575320	30.5	+	.	Motif 316_gi;Alias=;ID=316-3580-E_coli_genome;pvalue=0.000886;qvalue= 0.657;sequence=AATATTCA;
E_coli_genome	fimo	Nucleotide motif (loose)	2575985	2575992	30.5	+	.	Motif 316_gi;Alias=;ID=316-3581-E_coli_genome;pvalue=0.000886;qvalue= 0.657;sequence=TATATAGA;
E_coli_genome	fimo	Nucleotide motif (loose)	2576065	2576072	30.5	+	.	Motif 316_gi;Alias=;ID=316-3582-E_coli_genome;pvalue=0.000886;qvalue= 0.657;sequence=AATATTCA;
E_coli_genome	fimo	Nucleotide motif (loose)	2576685	2576692	30.5	+	.	Motif 316_gi;Alias=;ID=316-3583-E_coli_genome;pvalue=0.000886;qvalue= 0.657;sequence=TAAAATGT;
E_coli_genome	fimo	Nucleotide motif (loose)	2577910	2577917	30.5	+	.	Motif 316_gi;Alias=;ID=316-3584-E_coli_genome;pvalue=0.000886;qvalue= 0.657;sequence=AATATTCA;
E_coli_genome	fimo	Nucleotide motif (loose)	2577940	2577947	30.5	+	.	Motif 316_gi;Alias=;ID=316-3585-E_coli_genome;pvalue=0.000886;qvalue= 0.657;sequence=AATATAGA;
E_coli_genome	fimo	Nucleotide motif (loose)	2578407	2578414	30.5	+	.	Motif 316_gi;Alias=;ID=316-3586-E_coli_genome;pvalue=0.000886;qvalue= 0.657;sequence=AATAAAGT;
E_coli_genome	fimo	Nucleotide motif (loose)	2578507	2578514	30.5	+	.	Motif 316_gi;Alias=;ID=316-3587-E_coli_genome;pvalue=0.000886;qvalue= 0.657;sequence=TATAATGT;
E_coli_genome	fimo	Nucleotide motif (loose)	2581592	2581599	30.5	+	.	Motif 316_gi;Alias=;ID=316-3588-E_coli_genome;pvalue=0.000886;qvalue= 0.657;sequence=AATATTGT;
E_coli_genome	fimo	Nucleotide motif (loose)	2582322	2582329	30.5	+	.	Motif 316_gi;Alias=;ID=316-3589-E_coli_genome;pvalue=0.000886;qvalue= 0.657;sequence=AATAAACA;
E_coli_genome	fimo	Nucleotide motif (loose)	2582748	2582755	30.5	+	.	Motif 316_gi;Alias=;ID=316-3590-E_coli_genome;pvalue=0.000886;qvalue= 0.657;sequence=AAAAAAGA;
E_coli_genome	fimo	Nucleotide motif (loose)	2582874	2582881	30.5	+	.	Motif 316_gi;Alias=;ID=316-3591-E_coli_genome;pvalue=0.000886;qvalue= 0.657;sequence=AATAAACA;
E_coli_genome	fimo	Nucleotide motif (loose)	2583083	2583090	30.5	+	.	Motif 316_gi;Alias=;ID=316-3592-E_coli_genome;pvalue=0.000886;qvalue= 0.657;sequence=AAAAAAGT;
E_coli_genome	fimo	Nucleotide motif (loose)	2585639	2585646	30.5	+	.	Motif 316_gi;Alias=;ID=316-3593-E_coli_genome;pvalue=0.000886;qvalue= 0.657;sequence=TATAAACT;
E_coli_genome	fimo	Nucleotide motif (loose)	2586014	2586021	30.5	+	.	Motif 316_gi;Alias=;ID=316-3594-E_coli_genome;pvalue=0.000886;qvalue= 0.657;sequence=TAAAAACT;
E_coli_genome	fimo	Nucleotide motif (loose)	2586399	2586406	30.5	+	.	Motif 316_gi;Alias=;ID=316-3595-E_coli_genome;pvalue=0.000886;qvalue= 0.657;sequence=TAAATTGT;
E_coli_genome	fimo	Nucleotide motif (loose)	2586695	2586702	30.5	+	.	Motif 316_gi;Alias=;ID=316-3596-E_coli_genome;pvalue=0.000886;qvalue= 0.657;sequence=AAAATAGT;
E_coli_genome	fimo	Nucleotide motif (loose)	2588075	2588082	30.5	+	.	Motif 316_gi;Alias=;ID=316-3597-E_coli_genome;pvalue=0.000886;qvalue= 0.657;sequence=AATATTCA;
E_coli_genome	fimo	Nucleotide motif (loose)	2589188	2589195	30.5	+	.	Motif 316_gi;Alias=;ID=316-3598-E_coli_genome;pvalue=0.000886;qvalue= 0.657;sequence=AAAATTCT;
E_coli_genome	fimo	Nucleotide motif (loose)	2589965	2589972	30.5	+	.	Motif 316_gi;Alias=;ID=316-3599-E_coli_genome;pvalue=0.000886;qvalue= 0.657;sequence=AATAAAGA;
E_coli_genome	fimo	Nucleotide motif (loose)	2590972	2590979	30.5	+	.	Motif 316_gi;Alias=;ID=316-3600-E_coli_genome;pvalue=0.000886;qvalue= 0.657;sequence=TAAATACT;
E_coli_genome	fimo	Nucleotide motif (loose)	2591066	2591073	30.5	+	.	Motif 316_gi;Alias=;ID=316-3601-E_coli_genome;pvalue=0.000886;qvalue= 0.657;sequence=AAAATACA;
E_coli_genome	fimo	Nucleotide motif (loose)	2591090	2591097	30.5	+	.	Motif 316_gi;Alias=;ID=316-3602-E_coli_genome;pvalue=0.000886;qvalue= 0.657;sequence=AATATTCT;
E_coli_genome	fimo	Nucleotide motif (loose)	2591111	2591118	30.5	+	.	Motif 316_gi;Alias=;ID=316-3603-E_coli_genome;pvalue=0.000886;qvalue= 0.657;sequence=AAAAATGT;
E_coli_genome	fimo	Nucleotide motif (loose)	2591269	2591276	30.5	+	.	Motif 316_gi;Alias=;ID=316-3604-E_coli_genome;pvalue=0.000886;qvalue= 0.657;sequence=AAAATTGT;
E_coli_genome	fimo	Nucleotide motif (loose)	2591459	2591466	30.5	+	.	Motif 316_gi;Alias=;ID=316-3605-E_coli_genome;pvalue=0.000886;qvalue= 0.657;sequence=TAAAATCA;
E_coli_genome	fimo	Nucleotide motif (loose)	2592309	2592316	30.5	+	.	Motif 316_gi;Alias=;ID=316-3606-E_coli_genome;pvalue=0.000886;qvalue= 0.657;sequence=AATATTCA;
E_coli_genome	fimo	Nucleotide motif (loose)	2592537	2592544	30.5	+	.	Motif 316_gi;Alias=;ID=316-3607-E_coli_genome;pvalue=0.000886;qvalue= 0.657;sequence=TATAATGA;
E_coli_genome	fimo	Nucleotide motif (loose)	2593131	2593138	30.5	+	.	Motif 316_gi;Alias=;ID=316-3608-E_coli_genome;pvalue=0.000886;qvalue= 0.657;sequence=AATAATGT;
E_coli_genome	fimo	Nucleotide motif (loose)	2593831	2593838	30.5	+	.	Motif 316_gi;Alias=;ID=316-3609-E_coli_genome;pvalue=0.000886;qvalue= 0.657;sequence=AAAATTGA;
E_coli_genome	fimo	Nucleotide motif (loose)	2594671	2594678	30.5	+	.	Motif 316_gi;Alias=;ID=316-3610-E_coli_genome;pvalue=0.000886;qvalue= 0.657;sequence=AAAAATGT;
E_coli_genome	fimo	Nucleotide motif (loose)	2596618	2596625	30.5	+	.	Motif 316_gi;Alias=;ID=316-3611-E_coli_genome;pvalue=0.000886;qvalue= 0.657;sequence=TAAAATCA;
E_coli_genome	fimo	Nucleotide motif (loose)	2596752	2596759	30.5	+	.	Motif 316_gi;Alias=;ID=316-3612-E_coli_genome;pvalue=0.000886;qvalue= 0.657;sequence=TATATTCA;
E_coli_genome	fimo	Nucleotide motif (loose)	2596900	2596907	30.5	+	.	Motif 316_gi;Alias=;ID=316-3613-E_coli_genome;pvalue=0.000886;qvalue= 0.657;sequence=AAAAATCA;
E_coli_genome	fimo	Nucleotide motif (loose)	2597650	2597657	30.5	+	.	Motif 316_gi;Alias=;ID=316-3614-E_coli_genome;pvalue=0.000886;qvalue= 0.657;sequence=TAAAATCT;
E_coli_genome	fimo	Nucleotide motif (loose)	2600008	2600015	30.5	+	.	Motif 316_gi;Alias=;ID=316-3615-E_coli_genome;pvalue=0.000886;qvalue= 0.657;sequence=AATATTGA;
E_coli_genome	fimo	Nucleotide motif (loose)	2600374	2600381	30.5	+	.	Motif 316_gi;Alias=;ID=316-3616-E_coli_genome;pvalue=0.000886;qvalue= 0.657;sequence=AATATTGA;
E_coli_genome	fimo	Nucleotide motif (loose)	2601125	2601132	30.5	+	.	Motif 316_gi;Alias=;ID=316-3617-E_coli_genome;pvalue=0.000886;qvalue= 0.657;sequence=TATATTGA;
E_coli_genome	fimo	Nucleotide motif (loose)	2603161	2603168	30.5	+	.	Motif 316_gi;Alias=;ID=316-3618-E_coli_genome;pvalue=0.000886;qvalue= 0.657;sequence=AAAAATGT;
E_coli_genome	fimo	Nucleotide motif (loose)	2606283	2606290	30.5	+	.	Motif 316_gi;Alias=;ID=316-3619-E_coli_genome;pvalue=0.000886;qvalue= 0.657;sequence=AATAATCT;
E_coli_genome	fimo	Nucleotide motif (loose)	2609917	2609924	30.5	+	.	Motif 316_gi;Alias=;ID=316-3620-E_coli_genome;pvalue=0.000886;qvalue= 0.657;sequence=AAAATTGT;
E_coli_genome	fimo	Nucleotide motif (loose)	2610101	2610108	30.5	+	.	Motif 316_gi;Alias=;ID=316-3621-E_coli_genome;pvalue=0.000886;qvalue= 0.657;sequence=TATAAAGA;
E_coli_genome	fimo	Nucleotide motif (loose)	2611498	2611505	30.5	+	.	Motif 316_gi;Alias=;ID=316-3622-E_coli_genome;pvalue=0.000886;qvalue= 0.657;sequence=AAAAAAGT;
E_coli_genome	fimo	Nucleotide motif (loose)	2614782	2614789	30.5	+	.	Motif 316_gi;Alias=;ID=316-3623-E_coli_genome;pvalue=0.000886;qvalue= 0.657;sequence=AAAAATCA;
E_coli_genome	fimo	Nucleotide motif (loose)	2614943	2614950	30.5	+	.	Motif 316_gi;Alias=;ID=316-3624-E_coli_genome;pvalue=0.000886;qvalue= 0.657;sequence=AATAATCA;
E_coli_genome	fimo	Nucleotide motif (loose)	2615018	2615025	30.5	+	.	Motif 316_gi;Alias=;ID=316-3625-E_coli_genome;pvalue=0.000886;qvalue= 0.657;sequence=AATAATCA;
E_coli_genome	fimo	Nucleotide motif (loose)	2615942	2615949	30.5	+	.	Motif 316_gi;Alias=;ID=316-3626-E_coli_genome;pvalue=0.000886;qvalue= 0.657;sequence=AAAAAAGA;
E_coli_genome	fimo	Nucleotide motif (loose)	2617282	2617289	30.5	+	.	Motif 316_gi;Alias=;ID=316-3627-E_coli_genome;pvalue=0.000886;qvalue= 0.657;sequence=AATATTCT;
E_coli_genome	fimo	Nucleotide motif (loose)	2617309	2617316	30.5	+	.	Motif 316_gi;Alias=;ID=316-3628-E_coli_genome;pvalue=0.000886;qvalue= 0.657;sequence=AATAAAGA;
E_coli_genome	fimo	Nucleotide motif (loose)	2617592	2617599	30.5	+	.	Motif 316_gi;Alias=;ID=316-3629-E_coli_genome;pvalue=0.000886;qvalue= 0.657;sequence=AAAAATCT;
E_coli_genome	fimo	Nucleotide motif (loose)	2617725	2617732	30.5	+	.	Motif 316_gi;Alias=;ID=316-3630-E_coli_genome;pvalue=0.000886;qvalue= 0.657;sequence=AAAATACT;
E_coli_genome	fimo	Nucleotide motif (loose)	2617779	2617786	30.5	+	.	Motif 316_gi;Alias=;ID=316-3631-E_coli_genome;pvalue=0.000886;qvalue= 0.657;sequence=TATAAAGA;
E_coli_genome	fimo	Nucleotide motif (loose)	2618061	2618068	30.5	+	.	Motif 316_gi;Alias=;ID=316-3632-E_coli_genome;pvalue=0.000886;qvalue= 0.657;sequence=AATAAACA;
E_coli_genome	fimo	Nucleotide motif (loose)	2620291	2620298	30.5	+	.	Motif 316_gi;Alias=;ID=316-3633-E_coli_genome;pvalue=0.000886;qvalue= 0.657;sequence=AATAATGT;
E_coli_genome	fimo	Nucleotide motif (loose)	2620941	2620948	30.5	+	.	Motif 316_gi;Alias=;ID=316-3634-E_coli_genome;pvalue=0.000886;qvalue= 0.657;sequence=AATATTCT;
E_coli_genome	fimo	Nucleotide motif (loose)	2620997	2621004	30.5	+	.	Motif 316_gi;Alias=;ID=316-3635-E_coli_genome;pvalue=0.000886;qvalue= 0.657;sequence=TATATTCA;
E_coli_genome	fimo	Nucleotide motif (loose)	2621690	2621697	30.5	+	.	Motif 316_gi;Alias=;ID=316-3636-E_coli_genome;pvalue=0.000886;qvalue= 0.657;sequence=AAAAATCA;
E_coli_genome	fimo	Nucleotide motif (loose)	2621791	2621798	30.5	+	.	Motif 316_gi;Alias=;ID=316-3637-E_coli_genome;pvalue=0.000886;qvalue= 0.657;sequence=AAAATTCT;
E_coli_genome	fimo	Nucleotide motif (loose)	2622230	2622237	30.5	+	.	Motif 316_gi;Alias=;ID=316-3638-E_coli_genome;pvalue=0.000886;qvalue= 0.657;sequence=AATAATGA;
E_coli_genome	fimo	Nucleotide motif (loose)	2622237	2622244	30.5	+	.	Motif 316_gi;Alias=;ID=316-3639-E_coli_genome;pvalue=0.000886;qvalue= 0.657;sequence=AATATTGT;
E_coli_genome	fimo	Nucleotide motif (loose)	2623191	2623198	30.5	+	.	Motif 316_gi;Alias=;ID=316-3640-E_coli_genome;pvalue=0.000886;qvalue= 0.657;sequence=TATAAAGT;
E_coli_genome	fimo	Nucleotide motif (loose)	2623278	2623285	30.5	+	.	Motif 316_gi;Alias=;ID=316-3641-E_coli_genome;pvalue=0.000886;qvalue= 0.657;sequence=AAAATTCA;
E_coli_genome	fimo	Nucleotide motif (loose)	2624340	2624347	30.5	+	.	Motif 316_gi;Alias=;ID=316-3642-E_coli_genome;pvalue=0.000886;qvalue= 0.657;sequence=AAAATTCA;
E_coli_genome	fimo	Nucleotide motif (loose)	2624892	2624899	30.5	+	.	Motif 316_gi;Alias=;ID=316-3643-E_coli_genome;pvalue=0.000886;qvalue= 0.657;sequence=AATATTGA;
E_coli_genome	fimo	Nucleotide motif (loose)	2625661	2625668	30.5	+	.	Motif 316_gi;Alias=;ID=316-3644-E_coli_genome;pvalue=0.000886;qvalue= 0.657;sequence=AATAAAGA;
E_coli_genome	fimo	Nucleotide motif (loose)	2626273	2626280	30.5	+	.	Motif 316_gi;Alias=;ID=316-3645-E_coli_genome;pvalue=0.000886;qvalue= 0.657;sequence=TATATTCT;
E_coli_genome	fimo	Nucleotide motif (loose)	2626618	2626625	30.5	+	.	Motif 316_gi;Alias=;ID=316-3646-E_coli_genome;pvalue=0.000886;qvalue= 0.657;sequence=AAAATTGA;
E_coli_genome	fimo	Nucleotide motif (loose)	2628190	2628197	30.5	+	.	Motif 316_gi;Alias=;ID=316-3647-E_coli_genome;pvalue=0.000886;qvalue= 0.657;sequence=AATAATGA;
E_coli_genome	fimo	Nucleotide motif (loose)	2628217	2628224	30.5	+	.	Motif 316_gi;Alias=;ID=316-3648-E_coli_genome;pvalue=0.000886;qvalue= 0.657;sequence=AAAATTGT;
E_coli_genome	fimo	Nucleotide motif (loose)	2629428	2629435	30.5	+	.	Motif 316_gi;Alias=;ID=316-3649-E_coli_genome;pvalue=0.000886;qvalue= 0.657;sequence=AAAAAAGA;
E_coli_genome	fimo	Nucleotide motif (loose)	2629805	2629812	30.5	+	.	Motif 316_gi;Alias=;ID=316-3650-E_coli_genome;pvalue=0.000886;qvalue= 0.657;sequence=AAAAATGT;
E_coli_genome	fimo	Nucleotide motif (loose)	2630309	2630316	30.5	+	.	Motif 316_gi;Alias=;ID=316-3651-E_coli_genome;pvalue=0.000886;qvalue= 0.657;sequence=AATAATCA;
E_coli_genome	fimo	Nucleotide motif (loose)	2630434	2630441	30.5	+	.	Motif 316_gi;Alias=;ID=316-3652-E_coli_genome;pvalue=0.000886;qvalue= 0.657;sequence=AAAAATGA;
E_coli_genome	fimo	Nucleotide motif (loose)	2635483	2635490	30.5	+	.	Motif 316_gi;Alias=;ID=316-3653-E_coli_genome;pvalue=0.000886;qvalue= 0.657;sequence=AAAAAAGT;
E_coli_genome	fimo	Nucleotide motif (loose)	2635557	2635564	30.5	+	.	Motif 316_gi;Alias=;ID=316-3654-E_coli_genome;pvalue=0.000886;qvalue= 0.657;sequence=AAAAAACA;
E_coli_genome	fimo	Nucleotide motif (loose)	2635867	2635874	30.5	+	.	Motif 316_gi;Alias=;ID=316-3655-E_coli_genome;pvalue=0.000886;qvalue= 0.657;sequence=AAAATACT;
E_coli_genome	fimo	Nucleotide motif (loose)	2637415	2637422	30.5	+	.	Motif 316_gi;Alias=;ID=316-3656-E_coli_genome;pvalue=0.000886;qvalue= 0.657;sequence=TAAAAACA;
E_coli_genome	fimo	Nucleotide motif (loose)	2640597	2640604	30.5	+	.	Motif 316_gi;Alias=;ID=316-3657-E_coli_genome;pvalue=0.000886;qvalue= 0.657;sequence=AAAAATGA;
E_coli_genome	fimo	Nucleotide motif (loose)	2641806	2641813	30.5	+	.	Motif 316_gi;Alias=;ID=316-3658-E_coli_genome;pvalue=0.000886;qvalue= 0.657;sequence=AAAAATCT;
E_coli_genome	fimo	Nucleotide motif (loose)	2643044	2643051	30.5	+	.	Motif 316_gi;Alias=;ID=316-3659-E_coli_genome;pvalue=0.000886;qvalue= 0.657;sequence=AATATTGA;
E_coli_genome	fimo	Nucleotide motif (loose)	2644188	2644195	30.5	+	.	Motif 316_gi;Alias=;ID=316-3660-E_coli_genome;pvalue=0.000886;qvalue= 0.657;sequence=AAAAAACT;
E_coli_genome	fimo	Nucleotide motif (loose)	2644331	2644338	30.5	+	.	Motif 316_gi;Alias=;ID=316-3661-E_coli_genome;pvalue=0.000886;qvalue= 0.657;sequence=AAAAAAGA;
E_coli_genome	fimo	Nucleotide motif (loose)	2644876	2644883	30.5	+	.	Motif 316_gi;Alias=;ID=316-3662-E_coli_genome;pvalue=0.000886;qvalue= 0.657;sequence=TAAATTGT;
E_coli_genome	fimo	Nucleotide motif (loose)	2644923	2644930	30.5	+	.	Motif 316_gi;Alias=;ID=316-3663-E_coli_genome;pvalue=0.000886;qvalue= 0.657;sequence=TATAATGA;
E_coli_genome	fimo	Nucleotide motif (loose)	2644976	2644983	30.5	+	.	Motif 316_gi;Alias=;ID=316-3664-E_coli_genome;pvalue=0.000886;qvalue= 0.657;sequence=TAAAATGA;
E_coli_genome	fimo	Nucleotide motif (loose)	2648687	2648694	30.5	+	.	Motif 316_gi;Alias=;ID=316-3665-E_coli_genome;pvalue=0.000886;qvalue= 0.657;sequence=TATAAAGT;
E_coli_genome	fimo	Nucleotide motif (loose)	2649387	2649394	30.5	+	.	Motif 316_gi;Alias=;ID=316-3666-E_coli_genome;pvalue=0.000886;qvalue= 0.657;sequence=AATATTGA;
E_coli_genome	fimo	Nucleotide motif (loose)	2649570	2649577	30.5	+	.	Motif 316_gi;Alias=;ID=316-3667-E_coli_genome;pvalue=0.000886;qvalue= 0.657;sequence=AATATTCA;
E_coli_genome	fimo	Nucleotide motif (loose)	2649813	2649820	30.5	+	.	Motif 316_gi;Alias=;ID=316-3668-E_coli_genome;pvalue=0.000886;qvalue= 0.657;sequence=TAAATACA;
E_coli_genome	fimo	Nucleotide motif (loose)	2650841	2650848	30.5	+	.	Motif 316_gi;Alias=;ID=316-3669-E_coli_genome;pvalue=0.000886;qvalue= 0.657;sequence=TAAAATCT;
E_coli_genome	fimo	Nucleotide motif (loose)	2651159	2651166	30.5	+	.	Motif 316_gi;Alias=;ID=316-3670-E_coli_genome;pvalue=0.000886;qvalue= 0.657;sequence=TAAATTCT;
E_coli_genome	fimo	Nucleotide motif (loose)	2651317	2651324	30.5	+	.	Motif 316_gi;Alias=;ID=316-3671-E_coli_genome;pvalue=0.000886;qvalue= 0.657;sequence=AATAAAGA;
E_coli_genome	fimo	Nucleotide motif (loose)	2653621	2653628	30.5	+	.	Motif 316_gi;Alias=;ID=316-3672-E_coli_genome;pvalue=0.000886;qvalue= 0.657;sequence=AAAATTCT;
E_coli_genome	fimo	Nucleotide motif (loose)	2653657	2653664	30.5	+	.	Motif 316_gi;Alias=;ID=316-3673-E_coli_genome;pvalue=0.000886;qvalue= 0.657;sequence=TAAATTCA;
E_coli_genome	fimo	Nucleotide motif (loose)	2653674	2653681	30.5	+	.	Motif 316_gi;Alias=;ID=316-3674-E_coli_genome;pvalue=0.000886;qvalue= 0.657;sequence=AAAAAACA;
E_coli_genome	fimo	Nucleotide motif (loose)	2654235	2654242	30.5	+	.	Motif 316_gi;Alias=;ID=316-3675-E_coli_genome;pvalue=0.000886;qvalue= 0.657;sequence=AATAAAGT;
E_coli_genome	fimo	Nucleotide motif (loose)	2654591	2654598	30.5	+	.	Motif 316_gi;Alias=;ID=316-3676-E_coli_genome;pvalue=0.000886;qvalue= 0.657;sequence=TAAATTCT;
E_coli_genome	fimo	Nucleotide motif (loose)	2660292	2660299	30.5	+	.	Motif 316_gi;Alias=;ID=316-3677-E_coli_genome;pvalue=0.000886;qvalue= 0.657;sequence=TAAATTCT;
E_coli_genome	fimo	Nucleotide motif (loose)	2661537	2661544	30.5	+	.	Motif 316_gi;Alias=;ID=316-3678-E_coli_genome;pvalue=0.000886;qvalue= 0.657;sequence=TATAAACT;
E_coli_genome	fimo	Nucleotide motif (loose)	2664420	2664427	30.5	+	.	Motif 316_gi;Alias=;ID=316-3679-E_coli_genome;pvalue=0.000886;qvalue= 0.657;sequence=AAAATTCT;
E_coli_genome	fimo	Nucleotide motif (loose)	2664870	2664877	30.5	+	.	Motif 316_gi;Alias=;ID=316-3680-E_coli_genome;pvalue=0.000886;qvalue= 0.657;sequence=AATATTCT;
E_coli_genome	fimo	Nucleotide motif (loose)	2665327	2665334	30.5	+	.	Motif 316_gi;Alias=;ID=316-3681-E_coli_genome;pvalue=0.000886;qvalue= 0.657;sequence=AAAATTCT;
E_coli_genome	fimo	Nucleotide motif (loose)	2665904	2665911	30.5	+	.	Motif 316_gi;Alias=;ID=316-3682-E_coli_genome;pvalue=0.000886;qvalue= 0.657;sequence=AATATTGT;
E_coli_genome	fimo	Nucleotide motif (loose)	2667206	2667213	30.5	+	.	Motif 316_gi;Alias=;ID=316-3683-E_coli_genome;pvalue=0.000886;qvalue= 0.657;sequence=AATAAACA;
E_coli_genome	fimo	Nucleotide motif (loose)	2667793	2667800	30.5	+	.	Motif 316_gi;Alias=;ID=316-3684-E_coli_genome;pvalue=0.000886;qvalue= 0.657;sequence=AAAAAAGT;
E_coli_genome	fimo	Nucleotide motif (loose)	2667962	2667969	30.5	+	.	Motif 316_gi;Alias=;ID=316-3685-E_coli_genome;pvalue=0.000886;qvalue= 0.657;sequence=AAAAAACT;
E_coli_genome	fimo	Nucleotide motif (loose)	2668446	2668453	30.5	+	.	Motif 316_gi;Alias=;ID=316-3686-E_coli_genome;pvalue=0.000886;qvalue= 0.657;sequence=TATAAACA;
E_coli_genome	fimo	Nucleotide motif (loose)	2668585	2668592	30.5	+	.	Motif 316_gi;Alias=;ID=316-3687-E_coli_genome;pvalue=0.000886;qvalue= 0.657;sequence=TAAATTCA;
E_coli_genome	fimo	Nucleotide motif (loose)	2668989	2668996	30.5	+	.	Motif 316_gi;Alias=;ID=316-3688-E_coli_genome;pvalue=0.000886;qvalue= 0.657;sequence=AAAATAGA;
E_coli_genome	fimo	Nucleotide motif (loose)	2676604	2676611	30.5	+	.	Motif 316_gi;Alias=;ID=316-3689-E_coli_genome;pvalue=0.000886;qvalue= 0.657;sequence=AATAATCA;
E_coli_genome	fimo	Nucleotide motif (loose)	2676842	2676849	30.5	+	.	Motif 316_gi;Alias=;ID=316-3690-E_coli_genome;pvalue=0.000886;qvalue= 0.657;sequence=AAAATTCA;
E_coli_genome	fimo	Nucleotide motif (loose)	2678908	2678915	30.5	+	.	Motif 316_gi;Alias=;ID=316-3691-E_coli_genome;pvalue=0.000886;qvalue= 0.657;sequence=AATAATCA;
E_coli_genome	fimo	Nucleotide motif (loose)	2679974	2679981	30.5	+	.	Motif 316_gi;Alias=;ID=316-3692-E_coli_genome;pvalue=0.000886;qvalue= 0.657;sequence=TAAATTCT;
E_coli_genome	fimo	Nucleotide motif (loose)	2682826	2682833	30.5	+	.	Motif 316_gi;Alias=;ID=316-3693-E_coli_genome;pvalue=0.000886;qvalue= 0.657;sequence=AATAATCA;
E_coli_genome	fimo	Nucleotide motif (loose)	2682878	2682885	30.5	+	.	Motif 316_gi;Alias=;ID=316-3694-E_coli_genome;pvalue=0.000886;qvalue= 0.657;sequence=AATAATCA;
E_coli_genome	fimo	Nucleotide motif (loose)	2683037	2683044	30.5	+	.	Motif 316_gi;Alias=;ID=316-3695-E_coli_genome;pvalue=0.000886;qvalue= 0.657;sequence=AATATTGA;
E_coli_genome	fimo	Nucleotide motif (loose)	2683261	2683268	30.5	+	.	Motif 316_gi;Alias=;ID=316-3696-E_coli_genome;pvalue=0.000886;qvalue= 0.657;sequence=TAAATTGT;
E_coli_genome	fimo	Nucleotide motif (loose)	2683664	2683671	30.5	+	.	Motif 316_gi;Alias=;ID=316-3697-E_coli_genome;pvalue=0.000886;qvalue= 0.657;sequence=AAAAAACA;
E_coli_genome	fimo	Nucleotide motif (loose)	2683686	2683693	30.5	+	.	Motif 316_gi;Alias=;ID=316-3698-E_coli_genome;pvalue=0.000886;qvalue= 0.657;sequence=TAAAATCA;
E_coli_genome	fimo	Nucleotide motif (loose)	2684159	2684166	30.5	+	.	Motif 316_gi;Alias=;ID=316-3699-E_coli_genome;pvalue=0.000886;qvalue= 0.657;sequence=TATATTGA;
E_coli_genome	fimo	Nucleotide motif (loose)	2685665	2685672	30.5	+	.	Motif 316_gi;Alias=;ID=316-3700-E_coli_genome;pvalue=0.000886;qvalue= 0.657;sequence=AATAAAGA;
E_coli_genome	fimo	Nucleotide motif (loose)	2686033	2686040	30.5	+	.	Motif 316_gi;Alias=;ID=316-3701-E_coli_genome;pvalue=0.000886;qvalue= 0.657;sequence=AATATTGA;
E_coli_genome	fimo	Nucleotide motif (loose)	2687519	2687526	30.5	+	.	Motif 316_gi;Alias=;ID=316-3702-E_coli_genome;pvalue=0.000886;qvalue= 0.657;sequence=AAAATTCT;
E_coli_genome	fimo	Nucleotide motif (loose)	2689492	2689499	30.5	+	.	Motif 316_gi;Alias=;ID=316-3703-E_coli_genome;pvalue=0.000886;qvalue= 0.657;sequence=AAAAATGT;
E_coli_genome	fimo	Nucleotide motif (loose)	2690339	2690346	30.5	+	.	Motif 316_gi;Alias=;ID=316-3704-E_coli_genome;pvalue=0.000886;qvalue= 0.657;sequence=AAAATTGA;
E_coli_genome	fimo	Nucleotide motif (loose)	2691367	2691374	30.5	+	.	Motif 316_gi;Alias=;ID=316-3705-E_coli_genome;pvalue=0.000886;qvalue= 0.657;sequence=AATAAAGA;
E_coli_genome	fimo	Nucleotide motif (loose)	2691374	2691381	30.5	+	.	Motif 316_gi;Alias=;ID=316-3706-E_coli_genome;pvalue=0.000886;qvalue= 0.657;sequence=AAAATAGT;
E_coli_genome	fimo	Nucleotide motif (loose)	2691463	2691470	30.5	+	.	Motif 316_gi;Alias=;ID=316-3707-E_coli_genome;pvalue=0.000886;qvalue= 0.657;sequence=TAAAAAGA;
E_coli_genome	fimo	Nucleotide motif (loose)	2691502	2691509	30.5	+	.	Motif 316_gi;Alias=;ID=316-3708-E_coli_genome;pvalue=0.000886;qvalue= 0.657;sequence=TAAAATCA;
E_coli_genome	fimo	Nucleotide motif (loose)	2695121	2695128	30.5	+	.	Motif 316_gi;Alias=;ID=316-3709-E_coli_genome;pvalue=0.000886;qvalue= 0.657;sequence=AAAAAAGA;
E_coli_genome	fimo	Nucleotide motif (loose)	2695202	2695209	30.5	+	.	Motif 316_gi;Alias=;ID=316-3710-E_coli_genome;pvalue=0.000886;qvalue= 0.657;sequence=TATATAGT;
E_coli_genome	fimo	Nucleotide motif (loose)	2695445	2695452	30.5	+	.	Motif 316_gi;Alias=;ID=316-3711-E_coli_genome;pvalue=0.000886;qvalue= 0.657;sequence=AATATTGT;
E_coli_genome	fimo	Nucleotide motif (loose)	2695599	2695606	30.5	+	.	Motif 316_gi;Alias=;ID=316-3712-E_coli_genome;pvalue=0.000886;qvalue= 0.657;sequence=TATAAAGA;
E_coli_genome	fimo	Nucleotide motif (loose)	2695641	2695648	30.5	+	.	Motif 316_gi;Alias=;ID=316-3713-E_coli_genome;pvalue=0.000886;qvalue= 0.657;sequence=TAAAATCA;
E_coli_genome	fimo	Nucleotide motif (loose)	2696200	2696207	30.5	+	.	Motif 316_gi;Alias=;ID=316-3714-E_coli_genome;pvalue=0.000886;qvalue= 0.657;sequence=TATAAAGT;
E_coli_genome	fimo	Nucleotide motif (loose)	2698518	2698525	30.5	+	.	Motif 316_gi;Alias=;ID=316-3715-E_coli_genome;pvalue=0.000886;qvalue= 0.657;sequence=AAAAAACA;
E_coli_genome	fimo	Nucleotide motif (loose)	2698696	2698703	30.5	+	.	Motif 316_gi;Alias=;ID=316-3716-E_coli_genome;pvalue=0.000886;qvalue= 0.657;sequence=AAAATTCA;
E_coli_genome	fimo	Nucleotide motif (loose)	2698813	2698820	30.5	+	.	Motif 316_gi;Alias=;ID=316-3717-E_coli_genome;pvalue=0.000886;qvalue= 0.657;sequence=AAAAAACT;
E_coli_genome	fimo	Nucleotide motif (loose)	2699072	2699079	30.5	+	.	Motif 316_gi;Alias=;ID=316-3718-E_coli_genome;pvalue=0.000886;qvalue= 0.657;sequence=AAAATACT;
E_coli_genome	fimo	Nucleotide motif (loose)	2699593	2699600	30.5	+	.	Motif 316_gi;Alias=;ID=316-3719-E_coli_genome;pvalue=0.000886;qvalue= 0.657;sequence=AAAAAACT;
E_coli_genome	fimo	Nucleotide motif (loose)	2699922	2699929	30.5	+	.	Motif 316_gi;Alias=;ID=316-3720-E_coli_genome;pvalue=0.000886;qvalue= 0.657;sequence=AATATTCT;
E_coli_genome	fimo	Nucleotide motif (loose)	2700028	2700035	30.5	+	.	Motif 316_gi;Alias=;ID=316-3721-E_coli_genome;pvalue=0.000886;qvalue= 0.657;sequence=TATATAGT;
E_coli_genome	fimo	Nucleotide motif (loose)	2700551	2700558	30.5	+	.	Motif 316_gi;Alias=;ID=316-3722-E_coli_genome;pvalue=0.000886;qvalue= 0.657;sequence=TAAAAAGT;
E_coli_genome	fimo	Nucleotide motif (loose)	2701328	2701335	30.5	+	.	Motif 316_gi;Alias=;ID=316-3723-E_coli_genome;pvalue=0.000886;qvalue= 0.657;sequence=AATAAACA;
E_coli_genome	fimo	Nucleotide motif (loose)	2701459	2701466	30.5	+	.	Motif 316_gi;Alias=;ID=316-3724-E_coli_genome;pvalue=0.000886;qvalue= 0.657;sequence=AAAAATGT;
E_coli_genome	fimo	Nucleotide motif (loose)	2702026	2702033	30.5	+	.	Motif 316_gi;Alias=;ID=316-3725-E_coli_genome;pvalue=0.000886;qvalue= 0.657;sequence=AAAATTGA;
E_coli_genome	fimo	Nucleotide motif (loose)	2702139	2702146	30.5	+	.	Motif 316_gi;Alias=;ID=316-3726-E_coli_genome;pvalue=0.000886;qvalue= 0.657;sequence=AAAAAAGT;
E_coli_genome	fimo	Nucleotide motif (loose)	2703105	2703112	30.5	+	.	Motif 316_gi;Alias=;ID=316-3727-E_coli_genome;pvalue=0.000886;qvalue= 0.657;sequence=AAAAATCA;
E_coli_genome	fimo	Nucleotide motif (loose)	2703574	2703581	30.5	+	.	Motif 316_gi;Alias=;ID=316-3728-E_coli_genome;pvalue=0.000886;qvalue= 0.657;sequence=AATATTCT;
E_coli_genome	fimo	Nucleotide motif (loose)	2703937	2703944	30.5	+	.	Motif 316_gi;Alias=;ID=316-3729-E_coli_genome;pvalue=0.000886;qvalue= 0.657;sequence=AAAATTCT;
E_coli_genome	fimo	Nucleotide motif (loose)	2704229	2704236	30.5	+	.	Motif 316_gi;Alias=;ID=316-3730-E_coli_genome;pvalue=0.000886;qvalue= 0.657;sequence=AATATTCT;
E_coli_genome	fimo	Nucleotide motif (loose)	2705006	2705013	30.5	+	.	Motif 316_gi;Alias=;ID=316-3731-E_coli_genome;pvalue=0.000886;qvalue= 0.657;sequence=TAAAATCA;
E_coli_genome	fimo	Nucleotide motif (loose)	2707113	2707120	30.5	+	.	Motif 316_gi;Alias=;ID=316-3732-E_coli_genome;pvalue=0.000886;qvalue= 0.657;sequence=TATATTCT;
E_coli_genome	fimo	Nucleotide motif (loose)	2707819	2707826	30.5	+	.	Motif 316_gi;Alias=;ID=316-3733-E_coli_genome;pvalue=0.000886;qvalue= 0.657;sequence=AATATTCT;
E_coli_genome	fimo	Nucleotide motif (loose)	2710981	2710988	30.5	+	.	Motif 316_gi;Alias=;ID=316-3734-E_coli_genome;pvalue=0.000886;qvalue= 0.657;sequence=AATAAAGA;
E_coli_genome	fimo	Nucleotide motif (loose)	2712708	2712715	30.5	+	.	Motif 316_gi;Alias=;ID=316-3735-E_coli_genome;pvalue=0.000886;qvalue= 0.657;sequence=AAAAAACT;
E_coli_genome	fimo	Nucleotide motif (loose)	2712866	2712873	30.5	+	.	Motif 316_gi;Alias=;ID=316-3736-E_coli_genome;pvalue=0.000886;qvalue= 0.657;sequence=TATAATCA;
E_coli_genome	fimo	Nucleotide motif (loose)	2713556	2713563	30.5	+	.	Motif 316_gi;Alias=;ID=316-3737-E_coli_genome;pvalue=0.000886;qvalue= 0.657;sequence=AAAATTCA;
E_coli_genome	fimo	Nucleotide motif (loose)	2713991	2713998	30.5	+	.	Motif 316_gi;Alias=;ID=316-3738-E_coli_genome;pvalue=0.000886;qvalue= 0.657;sequence=TATATTGA;
E_coli_genome	fimo	Nucleotide motif (loose)	2714325	2714332	30.5	+	.	Motif 316_gi;Alias=;ID=316-3739-E_coli_genome;pvalue=0.000886;qvalue= 0.657;sequence=TATATTGA;
E_coli_genome	fimo	Nucleotide motif (loose)	2715357	2715364	30.5	+	.	Motif 316_gi;Alias=;ID=316-3740-E_coli_genome;pvalue=0.000886;qvalue= 0.657;sequence=TAAAAACA;
E_coli_genome	fimo	Nucleotide motif (loose)	2715492	2715499	30.5	+	.	Motif 316_gi;Alias=;ID=316-3741-E_coli_genome;pvalue=0.000886;qvalue= 0.657;sequence=AATATTCT;
E_coli_genome	fimo	Nucleotide motif (loose)	2715666	2715673	30.5	+	.	Motif 316_gi;Alias=;ID=316-3742-E_coli_genome;pvalue=0.000886;qvalue= 0.657;sequence=TATATTGT;
E_coli_genome	fimo	Nucleotide motif (loose)	2716529	2716536	30.5	+	.	Motif 316_gi;Alias=;ID=316-3743-E_coli_genome;pvalue=0.000886;qvalue= 0.657;sequence=TATATACT;
E_coli_genome	fimo	Nucleotide motif (loose)	2716680	2716687	30.5	+	.	Motif 316_gi;Alias=;ID=316-3744-E_coli_genome;pvalue=0.000886;qvalue= 0.657;sequence=AAAAATGA;
E_coli_genome	fimo	Nucleotide motif (loose)	2717030	2717037	30.5	+	.	Motif 316_gi;Alias=;ID=316-3745-E_coli_genome;pvalue=0.000886;qvalue= 0.657;sequence=TATAAAGA;
E_coli_genome	fimo	Nucleotide motif (loose)	2717043	2717050	30.5	+	.	Motif 316_gi;Alias=;ID=316-3746-E_coli_genome;pvalue=0.000886;qvalue= 0.657;sequence=AAAATACT;
E_coli_genome	fimo	Nucleotide motif (loose)	2719758	2719765	30.5	+	.	Motif 316_gi;Alias=;ID=316-3747-E_coli_genome;pvalue=0.000886;qvalue= 0.657;sequence=AATATTGT;
E_coli_genome	fimo	Nucleotide motif (loose)	2719919	2719926	30.5	+	.	Motif 316_gi;Alias=;ID=316-3748-E_coli_genome;pvalue=0.000886;qvalue= 0.657;sequence=TAAAATCA;
E_coli_genome	fimo	Nucleotide motif (loose)	2721860	2721867	30.5	+	.	Motif 316_gi;Alias=;ID=316-3749-E_coli_genome;pvalue=0.000886;qvalue= 0.657;sequence=TAAAAAGA;
E_coli_genome	fimo	Nucleotide motif (loose)	2722748	2722755	30.5	+	.	Motif 316_gi;Alias=;ID=316-3750-E_coli_genome;pvalue=0.000886;qvalue= 0.657;sequence=AATAAACA;
E_coli_genome	fimo	Nucleotide motif (loose)	2724258	2724265	30.5	+	.	Motif 316_gi;Alias=;ID=316-3751-E_coli_genome;pvalue=0.000886;qvalue= 0.657;sequence=AATATTCA;
E_coli_genome	fimo	Nucleotide motif (loose)	2724689	2724696	30.5	+	.	Motif 316_gi;Alias=;ID=316-3752-E_coli_genome;pvalue=0.000886;qvalue= 0.657;sequence=TAAAAACT;
E_coli_genome	fimo	Nucleotide motif (loose)	2727403	2727410	30.5	+	.	Motif 316_gi;Alias=;ID=316-3753-E_coli_genome;pvalue=0.000886;qvalue= 0.657;sequence=AATAAACA;
E_coli_genome	fimo	Nucleotide motif (loose)	2731285	2731292	30.5	+	.	Motif 316_gi;Alias=;ID=316-3754-E_coli_genome;pvalue=0.000886;qvalue= 0.657;sequence=TAAATTGT;
E_coli_genome	fimo	Nucleotide motif (loose)	2731495	2731502	30.5	+	.	Motif 316_gi;Alias=;ID=316-3755-E_coli_genome;pvalue=0.000886;qvalue= 0.657;sequence=TAAAAACT;
E_coli_genome	fimo	Nucleotide motif (loose)	2731538	2731545	30.5	+	.	Motif 316_gi;Alias=;ID=316-3756-E_coli_genome;pvalue=0.000886;qvalue= 0.657;sequence=AATATAGT;
E_coli_genome	fimo	Nucleotide motif (loose)	2735730	2735737	30.5	+	.	Motif 316_gi;Alias=;ID=316-3757-E_coli_genome;pvalue=0.000886;qvalue= 0.657;sequence=AATAATGT;
E_coli_genome	fimo	Nucleotide motif (loose)	2736011	2736018	30.5	+	.	Motif 316_gi;Alias=;ID=316-3758-E_coli_genome;pvalue=0.000886;qvalue= 0.657;sequence=TATATACT;
E_coli_genome	fimo	Nucleotide motif (loose)	2736060	2736067	30.5	+	.	Motif 316_gi;Alias=;ID=316-3759-E_coli_genome;pvalue=0.000886;qvalue= 0.657;sequence=AATATAGT;
E_coli_genome	fimo	Nucleotide motif (loose)	2737013	2737020	30.5	+	.	Motif 316_gi;Alias=;ID=316-3760-E_coli_genome;pvalue=0.000886;qvalue= 0.657;sequence=AAAAAACA;
E_coli_genome	fimo	Nucleotide motif (loose)	2737042	2737049	30.5	+	.	Motif 316_gi;Alias=;ID=316-3761-E_coli_genome;pvalue=0.000886;qvalue= 0.657;sequence=AAAAAAGA;
E_coli_genome	fimo	Nucleotide motif (loose)	2737409	2737416	30.5	+	.	Motif 316_gi;Alias=;ID=316-3762-E_coli_genome;pvalue=0.000886;qvalue= 0.657;sequence=AATAAACT;
E_coli_genome	fimo	Nucleotide motif (loose)	2737501	2737508	30.5	+	.	Motif 316_gi;Alias=;ID=316-3763-E_coli_genome;pvalue=0.000886;qvalue= 0.657;sequence=TATATTGA;
E_coli_genome	fimo	Nucleotide motif (loose)	2740004	2740011	30.5	+	.	Motif 316_gi;Alias=;ID=316-3764-E_coli_genome;pvalue=0.000886;qvalue= 0.657;sequence=TAAATTCA;
E_coli_genome	fimo	Nucleotide motif (loose)	2740863	2740870	30.5	+	.	Motif 316_gi;Alias=;ID=316-3765-E_coli_genome;pvalue=0.000886;qvalue= 0.657;sequence=AAAATAGA;
E_coli_genome	fimo	Nucleotide motif (loose)	2741803	2741810	30.5	+	.	Motif 316_gi;Alias=;ID=316-3766-E_coli_genome;pvalue=0.000886;qvalue= 0.657;sequence=AAAAATGA;
E_coli_genome	fimo	Nucleotide motif (loose)	2742289	2742296	30.5	+	.	Motif 316_gi;Alias=;ID=316-3767-E_coli_genome;pvalue=0.000886;qvalue= 0.657;sequence=AATAATGA;
E_coli_genome	fimo	Nucleotide motif (loose)	2742379	2742386	30.5	+	.	Motif 316_gi;Alias=;ID=316-3768-E_coli_genome;pvalue=0.000886;qvalue= 0.657;sequence=AAAAATGA;
E_coli_genome	fimo	Nucleotide motif (loose)	2742680	2742687	30.5	+	.	Motif 316_gi;Alias=;ID=316-3769-E_coli_genome;pvalue=0.000886;qvalue= 0.657;sequence=AATATTCT;
E_coli_genome	fimo	Nucleotide motif (loose)	2743796	2743803	30.5	+	.	Motif 316_gi;Alias=;ID=316-3770-E_coli_genome;pvalue=0.000886;qvalue= 0.657;sequence=AAAAATGA;
E_coli_genome	fimo	Nucleotide motif (loose)	2744516	2744523	30.5	+	.	Motif 316_gi;Alias=;ID=316-3771-E_coli_genome;pvalue=0.000886;qvalue= 0.657;sequence=AATAATGT;
E_coli_genome	fimo	Nucleotide motif (loose)	2748483	2748490	30.5	+	.	Motif 316_gi;Alias=;ID=316-3772-E_coli_genome;pvalue=0.000886;qvalue= 0.657;sequence=TAAAATGT;
E_coli_genome	fimo	Nucleotide motif (loose)	2748619	2748626	30.5	+	.	Motif 316_gi;Alias=;ID=316-3773-E_coli_genome;pvalue=0.000886;qvalue= 0.657;sequence=TATATTGT;
E_coli_genome	fimo	Nucleotide motif (loose)	2748993	2749000	30.5	+	.	Motif 316_gi;Alias=;ID=316-3774-E_coli_genome;pvalue=0.000886;qvalue= 0.657;sequence=AATATTCT;
E_coli_genome	fimo	Nucleotide motif (loose)	2749373	2749380	30.5	+	.	Motif 316_gi;Alias=;ID=316-3775-E_coli_genome;pvalue=0.000886;qvalue= 0.657;sequence=AAAAATGA;
E_coli_genome	fimo	Nucleotide motif (loose)	2749563	2749570	30.5	+	.	Motif 316_gi;Alias=;ID=316-3776-E_coli_genome;pvalue=0.000886;qvalue= 0.657;sequence=AAAAAAGA;
E_coli_genome	fimo	Nucleotide motif (loose)	2750827	2750834	30.5	+	.	Motif 316_gi;Alias=;ID=316-3777-E_coli_genome;pvalue=0.000886;qvalue= 0.657;sequence=AAAAATGA;
E_coli_genome	fimo	Nucleotide motif (loose)	2750834	2750841	30.5	+	.	Motif 316_gi;Alias=;ID=316-3778-E_coli_genome;pvalue=0.000886;qvalue= 0.657;sequence=AATAATCA;
E_coli_genome	fimo	Nucleotide motif (loose)	2753911	2753918	30.5	+	.	Motif 316_gi;Alias=;ID=316-3779-E_coli_genome;pvalue=0.000886;qvalue= 0.657;sequence=AATATTGA;
E_coli_genome	fimo	Nucleotide motif (loose)	2753948	2753955	30.5	+	.	Motif 316_gi;Alias=;ID=316-3780-E_coli_genome;pvalue=0.000886;qvalue= 0.657;sequence=AATAAAGT;
E_coli_genome	fimo	Nucleotide motif (loose)	2755498	2755505	30.5	+	.	Motif 316_gi;Alias=;ID=316-3781-E_coli_genome;pvalue=0.000886;qvalue= 0.657;sequence=AAAAATCA;
E_coli_genome	fimo	Nucleotide motif (loose)	2755673	2755680	30.5	+	.	Motif 316_gi;Alias=;ID=316-3782-E_coli_genome;pvalue=0.000886;qvalue= 0.657;sequence=AAAATAGT;
E_coli_genome	fimo	Nucleotide motif (loose)	2755955	2755962	30.5	+	.	Motif 316_gi;Alias=;ID=316-3783-E_coli_genome;pvalue=0.000886;qvalue= 0.657;sequence=AAAATTCT;
E_coli_genome	fimo	Nucleotide motif (loose)	2757254	2757261	30.5	+	.	Motif 316_gi;Alias=;ID=316-3784-E_coli_genome;pvalue=0.000886;qvalue= 0.657;sequence=AAAAATGA;
E_coli_genome	fimo	Nucleotide motif (loose)	2757586	2757593	30.5	+	.	Motif 316_gi;Alias=;ID=316-3785-E_coli_genome;pvalue=0.000886;qvalue= 0.657;sequence=TAAATAGA;
E_coli_genome	fimo	Nucleotide motif (loose)	2757723	2757730	30.5	+	.	Motif 316_gi;Alias=;ID=316-3786-E_coli_genome;pvalue=0.000886;qvalue= 0.657;sequence=AAAATAGT;
E_coli_genome	fimo	Nucleotide motif (loose)	2758110	2758117	30.5	+	.	Motif 316_gi;Alias=;ID=316-3787-E_coli_genome;pvalue=0.000886;qvalue= 0.657;sequence=AAAAAAGA;
E_coli_genome	fimo	Nucleotide motif (loose)	2758498	2758505	30.5	+	.	Motif 316_gi;Alias=;ID=316-3788-E_coli_genome;pvalue=0.000886;qvalue= 0.657;sequence=AAAAATCA;
E_coli_genome	fimo	Nucleotide motif (loose)	2758554	2758561	30.5	+	.	Motif 316_gi;Alias=;ID=316-3789-E_coli_genome;pvalue=0.000886;qvalue= 0.657;sequence=AAAATTGT;
E_coli_genome	fimo	Nucleotide motif (loose)	2758693	2758700	30.5	+	.	Motif 316_gi;Alias=;ID=316-3790-E_coli_genome;pvalue=0.000886;qvalue= 0.657;sequence=AAAAAACA;
E_coli_genome	fimo	Nucleotide motif (loose)	2759150	2759157	30.5	+	.	Motif 316_gi;Alias=;ID=316-3791-E_coli_genome;pvalue=0.000886;qvalue= 0.657;sequence=AATAATCT;
E_coli_genome	fimo	Nucleotide motif (loose)	2759272	2759279	30.5	+	.	Motif 316_gi;Alias=;ID=316-3792-E_coli_genome;pvalue=0.000886;qvalue= 0.657;sequence=AAAATACA;
E_coli_genome	fimo	Nucleotide motif (loose)	2759321	2759328	30.5	+	.	Motif 316_gi;Alias=;ID=316-3793-E_coli_genome;pvalue=0.000886;qvalue= 0.657;sequence=AATATTGA;
E_coli_genome	fimo	Nucleotide motif (loose)	2760119	2760126	30.5	+	.	Motif 316_gi;Alias=;ID=316-3794-E_coli_genome;pvalue=0.000886;qvalue= 0.657;sequence=TATATTGA;
E_coli_genome	fimo	Nucleotide motif (loose)	2760149	2760156	30.5	+	.	Motif 316_gi;Alias=;ID=316-3795-E_coli_genome;pvalue=0.000886;qvalue= 0.657;sequence=AAAAAAGA;
E_coli_genome	fimo	Nucleotide motif (loose)	2760367	2760374	30.5	+	.	Motif 316_gi;Alias=;ID=316-3796-E_coli_genome;pvalue=0.000886;qvalue= 0.657;sequence=AATAAACA;
E_coli_genome	fimo	Nucleotide motif (loose)	2760430	2760437	30.5	+	.	Motif 316_gi;Alias=;ID=316-3797-E_coli_genome;pvalue=0.000886;qvalue= 0.657;sequence=TAAAAACA;
E_coli_genome	fimo	Nucleotide motif (loose)	2760857	2760864	30.5	+	.	Motif 316_gi;Alias=;ID=316-3798-E_coli_genome;pvalue=0.000886;qvalue= 0.657;sequence=AAAATAGA;
E_coli_genome	fimo	Nucleotide motif (loose)	2761126	2761133	30.5	+	.	Motif 316_gi;Alias=;ID=316-3799-E_coli_genome;pvalue=0.000886;qvalue= 0.657;sequence=AAAATAGT;
E_coli_genome	fimo	Nucleotide motif (loose)	2761308	2761315	30.5	+	.	Motif 316_gi;Alias=;ID=316-3800-E_coli_genome;pvalue=0.000886;qvalue= 0.657;sequence=AAAAATGT;
E_coli_genome	fimo	Nucleotide motif (loose)	2763362	2763369	30.5	+	.	Motif 316_gi;Alias=;ID=316-3801-E_coli_genome;pvalue=0.000886;qvalue= 0.657;sequence=AAAATTGT;
E_coli_genome	fimo	Nucleotide motif (loose)	2764710	2764717	30.5	+	.	Motif 316_gi;Alias=;ID=316-3802-E_coli_genome;pvalue=0.000886;qvalue= 0.657;sequence=AAAATTGT;
E_coli_genome	fimo	Nucleotide motif (loose)	2764885	2764892	30.5	+	.	Motif 316_gi;Alias=;ID=316-3803-E_coli_genome;pvalue=0.000886;qvalue= 0.657;sequence=AAAATTGA;
E_coli_genome	fimo	Nucleotide motif (loose)	2765237	2765244	30.5	+	.	Motif 316_gi;Alias=;ID=316-3804-E_coli_genome;pvalue=0.000886;qvalue= 0.657;sequence=TAAATACT;
E_coli_genome	fimo	Nucleotide motif (loose)	2765292	2765299	30.5	+	.	Motif 316_gi;Alias=;ID=316-3805-E_coli_genome;pvalue=0.000886;qvalue= 0.657;sequence=AATATTGT;
E_coli_genome	fimo	Nucleotide motif (loose)	2765585	2765592	30.5	+	.	Motif 316_gi;Alias=;ID=316-3806-E_coli_genome;pvalue=0.000886;qvalue= 0.657;sequence=TATATTGT;
E_coli_genome	fimo	Nucleotide motif (loose)	2765995	2766002	30.5	+	.	Motif 316_gi;Alias=;ID=316-3807-E_coli_genome;pvalue=0.000886;qvalue= 0.657;sequence=TAAAAACT;
E_coli_genome	fimo	Nucleotide motif (loose)	2766515	2766522	30.5	+	.	Motif 316_gi;Alias=;ID=316-3808-E_coli_genome;pvalue=0.000886;qvalue= 0.657;sequence=AATATTGT;
E_coli_genome	fimo	Nucleotide motif (loose)	2766699	2766706	30.5	+	.	Motif 316_gi;Alias=;ID=316-3809-E_coli_genome;pvalue=0.000886;qvalue= 0.657;sequence=TAAAAAGT;
E_coli_genome	fimo	Nucleotide motif (loose)	2766964	2766971	30.5	+	.	Motif 316_gi;Alias=;ID=316-3810-E_coli_genome;pvalue=0.000886;qvalue= 0.657;sequence=AATAATCA;
E_coli_genome	fimo	Nucleotide motif (loose)	2766980	2766987	30.5	+	.	Motif 316_gi;Alias=;ID=316-3811-E_coli_genome;pvalue=0.000886;qvalue= 0.657;sequence=TATATTGT;
E_coli_genome	fimo	Nucleotide motif (loose)	2767520	2767527	30.5	+	.	Motif 316_gi;Alias=;ID=316-3812-E_coli_genome;pvalue=0.000886;qvalue= 0.657;sequence=AATAATGT;
E_coli_genome	fimo	Nucleotide motif (loose)	2767613	2767620	30.5	+	.	Motif 316_gi;Alias=;ID=316-3813-E_coli_genome;pvalue=0.000886;qvalue= 0.657;sequence=AAAAATCT;
E_coli_genome	fimo	Nucleotide motif (loose)	2769610	2769617	30.5	+	.	Motif 316_gi;Alias=;ID=316-3814-E_coli_genome;pvalue=0.000886;qvalue= 0.657;sequence=AAAATAGT;
E_coli_genome	fimo	Nucleotide motif (loose)	2770677	2770684	30.5	+	.	Motif 316_gi;Alias=;ID=316-3815-E_coli_genome;pvalue=0.000886;qvalue= 0.657;sequence=AATAATGA;
E_coli_genome	fimo	Nucleotide motif (loose)	2771046	2771053	30.5	+	.	Motif 316_gi;Alias=;ID=316-3816-E_coli_genome;pvalue=0.000886;qvalue= 0.657;sequence=AAAATACT;
E_coli_genome	fimo	Nucleotide motif (loose)	2771122	2771129	30.5	+	.	Motif 316_gi;Alias=;ID=316-3817-E_coli_genome;pvalue=0.000886;qvalue= 0.657;sequence=TAAAAACA;
E_coli_genome	fimo	Nucleotide motif (loose)	2771890	2771897	30.5	+	.	Motif 316_gi;Alias=;ID=316-3818-E_coli_genome;pvalue=0.000886;qvalue= 0.657;sequence=TAAAAAGA;
E_coli_genome	fimo	Nucleotide motif (loose)	2773281	2773288	30.5	+	.	Motif 316_gi;Alias=;ID=316-3819-E_coli_genome;pvalue=0.000886;qvalue= 0.657;sequence=AAAAATCA;
E_coli_genome	fimo	Nucleotide motif (loose)	2773366	2773373	30.5	+	.	Motif 316_gi;Alias=;ID=316-3820-E_coli_genome;pvalue=0.000886;qvalue= 0.657;sequence=AAAATTGA;
E_coli_genome	fimo	Nucleotide motif (loose)	2773702	2773709	30.5	+	.	Motif 316_gi;Alias=;ID=316-3821-E_coli_genome;pvalue=0.000886;qvalue= 0.657;sequence=AATATACT;
E_coli_genome	fimo	Nucleotide motif (loose)	2773711	2773718	30.5	+	.	Motif 316_gi;Alias=;ID=316-3822-E_coli_genome;pvalue=0.000886;qvalue= 0.657;sequence=TATAATCT;
E_coli_genome	fimo	Nucleotide motif (loose)	2773985	2773992	30.5	+	.	Motif 316_gi;Alias=;ID=316-3823-E_coli_genome;pvalue=0.000886;qvalue= 0.657;sequence=AAAAAACA;
E_coli_genome	fimo	Nucleotide motif (loose)	2774038	2774045	30.5	+	.	Motif 316_gi;Alias=;ID=316-3824-E_coli_genome;pvalue=0.000886;qvalue= 0.657;sequence=TATAATGA;
E_coli_genome	fimo	Nucleotide motif (loose)	2774074	2774081	30.5	+	.	Motif 316_gi;Alias=;ID=316-3825-E_coli_genome;pvalue=0.000886;qvalue= 0.657;sequence=TATATTGT;
E_coli_genome	fimo	Nucleotide motif (loose)	2774135	2774142	30.5	+	.	Motif 316_gi;Alias=;ID=316-3826-E_coli_genome;pvalue=0.000886;qvalue= 0.657;sequence=AAAAATCT;
E_coli_genome	fimo	Nucleotide motif (loose)	2774419	2774426	30.5	+	.	Motif 316_gi;Alias=;ID=316-3827-E_coli_genome;pvalue=0.000886;qvalue= 0.657;sequence=AAAATTGA;
E_coli_genome	fimo	Nucleotide motif (loose)	2774627	2774634	30.5	+	.	Motif 316_gi;Alias=;ID=316-3828-E_coli_genome;pvalue=0.000886;qvalue= 0.657;sequence=AAAAAACA;
E_coli_genome	fimo	Nucleotide motif (loose)	2774805	2774812	30.5	+	.	Motif 316_gi;Alias=;ID=316-3829-E_coli_genome;pvalue=0.000886;qvalue= 0.657;sequence=AAAAATCA;
E_coli_genome	fimo	Nucleotide motif (loose)	2774967	2774974	30.5	+	.	Motif 316_gi;Alias=;ID=316-3830-E_coli_genome;pvalue=0.000886;qvalue= 0.657;sequence=AAAATTCA;
E_coli_genome	fimo	Nucleotide motif (loose)	2777099	2777106	30.5	+	.	Motif 316_gi;Alias=;ID=316-3831-E_coli_genome;pvalue=0.000886;qvalue= 0.657;sequence=AATAAAGA;
E_coli_genome	fimo	Nucleotide motif (loose)	2777763	2777770	30.5	+	.	Motif 316_gi;Alias=;ID=316-3832-E_coli_genome;pvalue=0.000886;qvalue= 0.657;sequence=TAAAAACT;
E_coli_genome	fimo	Nucleotide motif (loose)	2777788	2777795	30.5	+	.	Motif 316_gi;Alias=;ID=316-3833-E_coli_genome;pvalue=0.000886;qvalue= 0.657;sequence=TAAATACA;
E_coli_genome	fimo	Nucleotide motif (loose)	2777914	2777921	30.5	+	.	Motif 316_gi;Alias=;ID=316-3834-E_coli_genome;pvalue=0.000886;qvalue= 0.657;sequence=AAAATTGA;
E_coli_genome	fimo	Nucleotide motif (loose)	2778438	2778445	30.5	+	.	Motif 316_gi;Alias=;ID=316-3835-E_coli_genome;pvalue=0.000886;qvalue= 0.657;sequence=TATATACT;
E_coli_genome	fimo	Nucleotide motif (loose)	2779522	2779529	30.5	+	.	Motif 316_gi;Alias=;ID=316-3836-E_coli_genome;pvalue=0.000886;qvalue= 0.657;sequence=AATAAACA;
E_coli_genome	fimo	Nucleotide motif (loose)	2780856	2780863	30.5	+	.	Motif 316_gi;Alias=;ID=316-3837-E_coli_genome;pvalue=0.000886;qvalue= 0.657;sequence=TATATTGT;
E_coli_genome	fimo	Nucleotide motif (loose)	2781587	2781594	30.5	+	.	Motif 316_gi;Alias=;ID=316-3838-E_coli_genome;pvalue=0.000886;qvalue= 0.657;sequence=AATATTCT;
E_coli_genome	fimo	Nucleotide motif (loose)	2781931	2781938	30.5	+	.	Motif 316_gi;Alias=;ID=316-3839-E_coli_genome;pvalue=0.000886;qvalue= 0.657;sequence=AATAAACT;
E_coli_genome	fimo	Nucleotide motif (loose)	2782448	2782455	30.5	+	.	Motif 316_gi;Alias=;ID=316-3840-E_coli_genome;pvalue=0.000886;qvalue= 0.657;sequence=AAAATTGT;
E_coli_genome	fimo	Nucleotide motif (loose)	2782945	2782952	30.5	+	.	Motif 316_gi;Alias=;ID=316-3841-E_coli_genome;pvalue=0.000886;qvalue= 0.657;sequence=AAAAAAGT;
E_coli_genome	fimo	Nucleotide motif (loose)	2783013	2783020	30.5	+	.	Motif 316_gi;Alias=;ID=316-3842-E_coli_genome;pvalue=0.000886;qvalue= 0.657;sequence=TAAAATGA;
E_coli_genome	fimo	Nucleotide motif (loose)	2783060	2783067	30.5	+	.	Motif 316_gi;Alias=;ID=316-3843-E_coli_genome;pvalue=0.000886;qvalue= 0.657;sequence=AAAAATCA;
E_coli_genome	fimo	Nucleotide motif (loose)	2783132	2783139	30.5	+	.	Motif 316_gi;Alias=;ID=316-3844-E_coli_genome;pvalue=0.000886;qvalue= 0.657;sequence=AATATAGA;
E_coli_genome	fimo	Nucleotide motif (loose)	2783387	2783394	30.5	+	.	Motif 316_gi;Alias=;ID=316-3845-E_coli_genome;pvalue=0.000886;qvalue= 0.657;sequence=AAAAAACT;
E_coli_genome	fimo	Nucleotide motif (loose)	2783882	2783889	30.5	+	.	Motif 316_gi;Alias=;ID=316-3846-E_coli_genome;pvalue=0.000886;qvalue= 0.657;sequence=AAAATACA;
E_coli_genome	fimo	Nucleotide motif (loose)	2784238	2784245	30.5	+	.	Motif 316_gi;Alias=;ID=316-3847-E_coli_genome;pvalue=0.000886;qvalue= 0.657;sequence=TAAAAACT;
E_coli_genome	fimo	Nucleotide motif (loose)	2784553	2784560	30.5	+	.	Motif 316_gi;Alias=;ID=316-3848-E_coli_genome;pvalue=0.000886;qvalue= 0.657;sequence=AAAAAACT;
E_coli_genome	fimo	Nucleotide motif (loose)	2784818	2784825	30.5	+	.	Motif 316_gi;Alias=;ID=316-3849-E_coli_genome;pvalue=0.000886;qvalue= 0.657;sequence=TATATACA;
E_coli_genome	fimo	Nucleotide motif (loose)	2784902	2784909	30.5	+	.	Motif 316_gi;Alias=;ID=316-3850-E_coli_genome;pvalue=0.000886;qvalue= 0.657;sequence=AAAATACT;
E_coli_genome	fimo	Nucleotide motif (loose)	2785167	2785174	30.5	+	.	Motif 316_gi;Alias=;ID=316-3851-E_coli_genome;pvalue=0.000886;qvalue= 0.657;sequence=AATAAACA;
E_coli_genome	fimo	Nucleotide motif (loose)	2785605	2785612	30.5	+	.	Motif 316_gi;Alias=;ID=316-3852-E_coli_genome;pvalue=0.000886;qvalue= 0.657;sequence=TAAATACA;
E_coli_genome	fimo	Nucleotide motif (loose)	2785699	2785706	30.5	+	.	Motif 316_gi;Alias=;ID=316-3853-E_coli_genome;pvalue=0.000886;qvalue= 0.657;sequence=AATATAGA;
E_coli_genome	fimo	Nucleotide motif (loose)	2785752	2785759	30.5	+	.	Motif 316_gi;Alias=;ID=316-3854-E_coli_genome;pvalue=0.000886;qvalue= 0.657;sequence=AATAATGA;
E_coli_genome	fimo	Nucleotide motif (loose)	2785872	2785879	30.5	+	.	Motif 316_gi;Alias=;ID=316-3855-E_coli_genome;pvalue=0.000886;qvalue= 0.657;sequence=AATAAACA;
E_coli_genome	fimo	Nucleotide motif (loose)	2786147	2786154	30.5	+	.	Motif 316_gi;Alias=;ID=316-3856-E_coli_genome;pvalue=0.000886;qvalue= 0.657;sequence=AATAAACT;
E_coli_genome	fimo	Nucleotide motif (loose)	2786166	2786173	30.5	+	.	Motif 316_gi;Alias=;ID=316-3857-E_coli_genome;pvalue=0.000886;qvalue= 0.657;sequence=TATATTCT;
E_coli_genome	fimo	Nucleotide motif (loose)	2786491	2786498	30.5	+	.	Motif 316_gi;Alias=;ID=316-3858-E_coli_genome;pvalue=0.000886;qvalue= 0.657;sequence=TAAATACA;
E_coli_genome	fimo	Nucleotide motif (loose)	2787126	2787133	30.5	+	.	Motif 316_gi;Alias=;ID=316-3859-E_coli_genome;pvalue=0.000886;qvalue= 0.657;sequence=TATATACA;
E_coli_genome	fimo	Nucleotide motif (loose)	2787354	2787361	30.5	+	.	Motif 316_gi;Alias=;ID=316-3860-E_coli_genome;pvalue=0.000886;qvalue= 0.657;sequence=AAAAATGA;
E_coli_genome	fimo	Nucleotide motif (loose)	2787765	2787772	30.5	+	.	Motif 316_gi;Alias=;ID=316-3861-E_coli_genome;pvalue=0.000886;qvalue= 0.657;sequence=TATAATGA;
E_coli_genome	fimo	Nucleotide motif (loose)	2788177	2788184	30.5	+	.	Motif 316_gi;Alias=;ID=316-3862-E_coli_genome;pvalue=0.000886;qvalue= 0.657;sequence=TAAAATCA;
E_coli_genome	fimo	Nucleotide motif (loose)	2788293	2788300	30.5	+	.	Motif 316_gi;Alias=;ID=316-3863-E_coli_genome;pvalue=0.000886;qvalue= 0.657;sequence=TATATAGA;
E_coli_genome	fimo	Nucleotide motif (loose)	2788472	2788479	30.5	+	.	Motif 316_gi;Alias=;ID=316-3864-E_coli_genome;pvalue=0.000886;qvalue= 0.657;sequence=AATATACA;
E_coli_genome	fimo	Nucleotide motif (loose)	2789189	2789196	30.5	+	.	Motif 316_gi;Alias=;ID=316-3865-E_coli_genome;pvalue=0.000886;qvalue= 0.657;sequence=AAAATTCT;
E_coli_genome	fimo	Nucleotide motif (loose)	2789405	2789412	30.5	+	.	Motif 316_gi;Alias=;ID=316-3866-E_coli_genome;pvalue=0.000886;qvalue= 0.657;sequence=AAAAATGT;
E_coli_genome	fimo	Nucleotide motif (loose)	2790446	2790453	30.5	+	.	Motif 316_gi;Alias=;ID=316-3867-E_coli_genome;pvalue=0.000886;qvalue= 0.657;sequence=AAAAATCT;
E_coli_genome	fimo	Nucleotide motif (loose)	2792744	2792751	30.5	+	.	Motif 316_gi;Alias=;ID=316-3868-E_coli_genome;pvalue=0.000886;qvalue= 0.657;sequence=AATAAAGA;
E_coli_genome	fimo	Nucleotide motif (loose)	2792945	2792952	30.5	+	.	Motif 316_gi;Alias=;ID=316-3869-E_coli_genome;pvalue=0.000886;qvalue= 0.657;sequence=AAAAAACT;
E_coli_genome	fimo	Nucleotide motif (loose)	2793308	2793315	30.5	+	.	Motif 316_gi;Alias=;ID=316-3870-E_coli_genome;pvalue=0.000886;qvalue= 0.657;sequence=AAAAATGA;
E_coli_genome	fimo	Nucleotide motif (loose)	2794687	2794694	30.5	+	.	Motif 316_gi;Alias=;ID=316-3871-E_coli_genome;pvalue=0.000886;qvalue= 0.657;sequence=TAAAAACT;
E_coli_genome	fimo	Nucleotide motif (loose)	2795230	2795237	30.5	+	.	Motif 316_gi;Alias=;ID=316-3872-E_coli_genome;pvalue=0.000886;qvalue= 0.657;sequence=TAAAATCA;
E_coli_genome	fimo	Nucleotide motif (loose)	2795411	2795418	30.5	+	.	Motif 316_gi;Alias=;ID=316-3873-E_coli_genome;pvalue=0.000886;qvalue= 0.657;sequence=AAAATTCT;
E_coli_genome	fimo	Nucleotide motif (loose)	2795625	2795632	30.5	+	.	Motif 316_gi;Alias=;ID=316-3874-E_coli_genome;pvalue=0.000886;qvalue= 0.657;sequence=AAAAAACA;
E_coli_genome	fimo	Nucleotide motif (loose)	2796643	2796650	30.5	+	.	Motif 316_gi;Alias=;ID=316-3875-E_coli_genome;pvalue=0.000886;qvalue= 0.657;sequence=AATATTCA;
E_coli_genome	fimo	Nucleotide motif (loose)	2796769	2796776	30.5	+	.	Motif 316_gi;Alias=;ID=316-3876-E_coli_genome;pvalue=0.000886;qvalue= 0.657;sequence=AAAATTGA;
E_coli_genome	fimo	Nucleotide motif (loose)	2796942	2796949	30.5	+	.	Motif 316_gi;Alias=;ID=316-3877-E_coli_genome;pvalue=0.000886;qvalue= 0.657;sequence=AATAATGA;
E_coli_genome	fimo	Nucleotide motif (loose)	2797061	2797068	30.5	+	.	Motif 316_gi;Alias=;ID=316-3878-E_coli_genome;pvalue=0.000886;qvalue= 0.657;sequence=TAAAAAGA;
E_coli_genome	fimo	Nucleotide motif (loose)	2797194	2797201	30.5	+	.	Motif 316_gi;Alias=;ID=316-3879-E_coli_genome;pvalue=0.000886;qvalue= 0.657;sequence=AAAATACT;
E_coli_genome	fimo	Nucleotide motif (loose)	2797454	2797461	30.5	+	.	Motif 316_gi;Alias=;ID=316-3880-E_coli_genome;pvalue=0.000886;qvalue= 0.657;sequence=AAAAATGA;
E_coli_genome	fimo	Nucleotide motif (loose)	2797490	2797497	30.5	+	.	Motif 316_gi;Alias=;ID=316-3881-E_coli_genome;pvalue=0.000886;qvalue= 0.657;sequence=AAAAATGT;
E_coli_genome	fimo	Nucleotide motif (loose)	2798496	2798503	30.5	+	.	Motif 316_gi;Alias=;ID=316-3882-E_coli_genome;pvalue=0.000886;qvalue= 0.657;sequence=AATAAAGA;
E_coli_genome	fimo	Nucleotide motif (loose)	2798525	2798532	30.5	+	.	Motif 316_gi;Alias=;ID=316-3883-E_coli_genome;pvalue=0.000886;qvalue= 0.657;sequence=AAAAAAGT;
E_coli_genome	fimo	Nucleotide motif (loose)	2799401	2799408	30.5	+	.	Motif 316_gi;Alias=;ID=316-3884-E_coli_genome;pvalue=0.000886;qvalue= 0.657;sequence=AAAAATCT;
E_coli_genome	fimo	Nucleotide motif (loose)	2799749	2799756	30.5	+	.	Motif 316_gi;Alias=;ID=316-3885-E_coli_genome;pvalue=0.000886;qvalue= 0.657;sequence=TAAATAGA;
E_coli_genome	fimo	Nucleotide motif (loose)	2799986	2799993	30.5	+	.	Motif 316_gi;Alias=;ID=316-3886-E_coli_genome;pvalue=0.000886;qvalue= 0.657;sequence=TAAATACA;
E_coli_genome	fimo	Nucleotide motif (loose)	2800479	2800486	30.5	+	.	Motif 316_gi;Alias=;ID=316-3887-E_coli_genome;pvalue=0.000886;qvalue= 0.657;sequence=AAAAATGA;
E_coli_genome	fimo	Nucleotide motif (loose)	2800609	2800616	30.5	+	.	Motif 316_gi;Alias=;ID=316-3888-E_coli_genome;pvalue=0.000886;qvalue= 0.657;sequence=TATATTGT;
E_coli_genome	fimo	Nucleotide motif (loose)	2804589	2804596	30.5	+	.	Motif 316_gi;Alias=;ID=316-3889-E_coli_genome;pvalue=0.000886;qvalue= 0.657;sequence=AATATTCA;
E_coli_genome	fimo	Nucleotide motif (loose)	2804691	2804698	30.5	+	.	Motif 316_gi;Alias=;ID=316-3890-E_coli_genome;pvalue=0.000886;qvalue= 0.657;sequence=AATATTCA;
E_coli_genome	fimo	Nucleotide motif (loose)	2804750	2804757	30.5	+	.	Motif 316_gi;Alias=;ID=316-3891-E_coli_genome;pvalue=0.000886;qvalue= 0.657;sequence=AAAAAAGT;
E_coli_genome	fimo	Nucleotide motif (loose)	2804836	2804843	30.5	+	.	Motif 316_gi;Alias=;ID=316-3892-E_coli_genome;pvalue=0.000886;qvalue= 0.657;sequence=AAAAATCT;
E_coli_genome	fimo	Nucleotide motif (loose)	2804921	2804928	30.5	+	.	Motif 316_gi;Alias=;ID=316-3893-E_coli_genome;pvalue=0.000886;qvalue= 0.657;sequence=AAAAAACT;
E_coli_genome	fimo	Nucleotide motif (loose)	2805129	2805136	30.5	+	.	Motif 316_gi;Alias=;ID=316-3894-E_coli_genome;pvalue=0.000886;qvalue= 0.657;sequence=AAAAAAGA;
E_coli_genome	fimo	Nucleotide motif (loose)	2806163	2806170	30.5	+	.	Motif 316_gi;Alias=;ID=316-3895-E_coli_genome;pvalue=0.000886;qvalue= 0.657;sequence=AATATTCT;
E_coli_genome	fimo	Nucleotide motif (loose)	2808312	2808319	30.5	+	.	Motif 316_gi;Alias=;ID=316-3896-E_coli_genome;pvalue=0.000886;qvalue= 0.657;sequence=AATAATGA;
E_coli_genome	fimo	Nucleotide motif (loose)	2808939	2808946	30.5	+	.	Motif 316_gi;Alias=;ID=316-3897-E_coli_genome;pvalue=0.000886;qvalue= 0.657;sequence=AAAATTCT;
E_coli_genome	fimo	Nucleotide motif (loose)	2811338	2811345	30.5	+	.	Motif 316_gi;Alias=;ID=316-3898-E_coli_genome;pvalue=0.000886;qvalue= 0.657;sequence=AAAAATGA;
E_coli_genome	fimo	Nucleotide motif (loose)	2811808	2811815	30.5	+	.	Motif 316_gi;Alias=;ID=316-3899-E_coli_genome;pvalue=0.000886;qvalue= 0.657;sequence=AATATTGA;
E_coli_genome	fimo	Nucleotide motif (loose)	2812495	2812502	30.5	+	.	Motif 316_gi;Alias=;ID=316-3900-E_coli_genome;pvalue=0.000886;qvalue= 0.657;sequence=AATAAAGT;
E_coli_genome	fimo	Nucleotide motif (loose)	2812558	2812565	30.5	+	.	Motif 316_gi;Alias=;ID=316-3901-E_coli_genome;pvalue=0.000886;qvalue= 0.657;sequence=AATAAACT;
E_coli_genome	fimo	Nucleotide motif (loose)	2815461	2815468	30.5	+	.	Motif 316_gi;Alias=;ID=316-3902-E_coli_genome;pvalue=0.000886;qvalue= 0.657;sequence=TATATTCA;
E_coli_genome	fimo	Nucleotide motif (loose)	2816587	2816594	30.5	+	.	Motif 316_gi;Alias=;ID=316-3903-E_coli_genome;pvalue=0.000886;qvalue= 0.657;sequence=AAAAAAGA;
E_coli_genome	fimo	Nucleotide motif (loose)	2817058	2817065	30.5	+	.	Motif 316_gi;Alias=;ID=316-3904-E_coli_genome;pvalue=0.000886;qvalue= 0.657;sequence=AAAAATGT;
E_coli_genome	fimo	Nucleotide motif (loose)	2817581	2817588	30.5	+	.	Motif 316_gi;Alias=;ID=316-3905-E_coli_genome;pvalue=0.000886;qvalue= 0.657;sequence=AAAATTCA;
E_coli_genome	fimo	Nucleotide motif (loose)	2820637	2820644	30.5	+	.	Motif 316_gi;Alias=;ID=316-3906-E_coli_genome;pvalue=0.000886;qvalue= 0.657;sequence=TAAATTCA;
E_coli_genome	fimo	Nucleotide motif (loose)	2822710	2822717	30.5	+	.	Motif 316_gi;Alias=;ID=316-3907-E_coli_genome;pvalue=0.000886;qvalue= 0.657;sequence=AAAAATCT;
E_coli_genome	fimo	Nucleotide motif (loose)	2827733	2827740	30.5	+	.	Motif 316_gi;Alias=;ID=316-3908-E_coli_genome;pvalue=0.000886;qvalue= 0.657;sequence=AAAAATGA;
E_coli_genome	fimo	Nucleotide motif (loose)	2829221	2829228	30.5	+	.	Motif 316_gi;Alias=;ID=316-3909-E_coli_genome;pvalue=0.000886;qvalue= 0.657;sequence=AATAAAGA;
E_coli_genome	fimo	Nucleotide motif (loose)	2829547	2829554	30.5	+	.	Motif 316_gi;Alias=;ID=316-3910-E_coli_genome;pvalue=0.000886;qvalue= 0.657;sequence=TAAATTGT;
E_coli_genome	fimo	Nucleotide motif (loose)	2830401	2830408	30.5	+	.	Motif 316_gi;Alias=;ID=316-3911-E_coli_genome;pvalue=0.000886;qvalue= 0.657;sequence=AATAAAGT;
E_coli_genome	fimo	Nucleotide motif (loose)	2832134	2832141	30.5	+	.	Motif 316_gi;Alias=;ID=316-3912-E_coli_genome;pvalue=0.000886;qvalue= 0.657;sequence=AATAAACT;
E_coli_genome	fimo	Nucleotide motif (loose)	2832391	2832398	30.5	+	.	Motif 316_gi;Alias=;ID=316-3913-E_coli_genome;pvalue=0.000886;qvalue= 0.657;sequence=TAAAAACA;
E_coli_genome	fimo	Nucleotide motif (loose)	2832406	2832413	30.5	+	.	Motif 316_gi;Alias=;ID=316-3914-E_coli_genome;pvalue=0.000886;qvalue= 0.657;sequence=AAAAAACT;
E_coli_genome	fimo	Nucleotide motif (loose)	2832461	2832468	30.5	+	.	Motif 316_gi;Alias=;ID=316-3915-E_coli_genome;pvalue=0.000886;qvalue= 0.657;sequence=TAAATTGA;
E_coli_genome	fimo	Nucleotide motif (loose)	2832634	2832641	30.5	+	.	Motif 316_gi;Alias=;ID=316-3916-E_coli_genome;pvalue=0.000886;qvalue= 0.657;sequence=TAAATTCA;
E_coli_genome	fimo	Nucleotide motif (loose)	2834194	2834201	30.5	+	.	Motif 316_gi;Alias=;ID=316-3917-E_coli_genome;pvalue=0.000886;qvalue= 0.657;sequence=AATAATCA;
E_coli_genome	fimo	Nucleotide motif (loose)	2834285	2834292	30.5	+	.	Motif 316_gi;Alias=;ID=316-3918-E_coli_genome;pvalue=0.000886;qvalue= 0.657;sequence=TAAATAGT;
E_coli_genome	fimo	Nucleotide motif (loose)	2834800	2834807	30.5	+	.	Motif 316_gi;Alias=;ID=316-3919-E_coli_genome;pvalue=0.000886;qvalue= 0.657;sequence=AAAAATCT;
E_coli_genome	fimo	Nucleotide motif (loose)	2835061	2835068	30.5	+	.	Motif 316_gi;Alias=;ID=316-3920-E_coli_genome;pvalue=0.000886;qvalue= 0.657;sequence=TAAAATGT;
E_coli_genome	fimo	Nucleotide motif (loose)	2837984	2837991	30.5	+	.	Motif 316_gi;Alias=;ID=316-3921-E_coli_genome;pvalue=0.000886;qvalue= 0.657;sequence=AAAAAAGT;
E_coli_genome	fimo	Nucleotide motif (loose)	2838341	2838348	30.5	+	.	Motif 316_gi;Alias=;ID=316-3922-E_coli_genome;pvalue=0.000886;qvalue= 0.657;sequence=AAAAATCA;
E_coli_genome	fimo	Nucleotide motif (loose)	2839342	2839349	30.5	+	.	Motif 316_gi;Alias=;ID=316-3923-E_coli_genome;pvalue=0.000886;qvalue= 0.657;sequence=AATATTCA;
E_coli_genome	fimo	Nucleotide motif (loose)	2839372	2839379	30.5	+	.	Motif 316_gi;Alias=;ID=316-3924-E_coli_genome;pvalue=0.000886;qvalue= 0.657;sequence=AAAAATGA;
E_coli_genome	fimo	Nucleotide motif (loose)	2841206	2841213	30.5	+	.	Motif 316_gi;Alias=;ID=316-3925-E_coli_genome;pvalue=0.000886;qvalue= 0.657;sequence=TATAAAGA;
E_coli_genome	fimo	Nucleotide motif (loose)	2841352	2841359	30.5	+	.	Motif 316_gi;Alias=;ID=316-3926-E_coli_genome;pvalue=0.000886;qvalue= 0.657;sequence=TAAAAAGT;
E_coli_genome	fimo	Nucleotide motif (loose)	2842376	2842383	30.5	+	.	Motif 316_gi;Alias=;ID=316-3927-E_coli_genome;pvalue=0.000886;qvalue= 0.657;sequence=AAAAAAGT;
E_coli_genome	fimo	Nucleotide motif (loose)	2843787	2843794	30.5	+	.	Motif 316_gi;Alias=;ID=316-3928-E_coli_genome;pvalue=0.000886;qvalue= 0.657;sequence=TATAAACA;
E_coli_genome	fimo	Nucleotide motif (loose)	2846693	2846700	30.5	+	.	Motif 316_gi;Alias=;ID=316-3929-E_coli_genome;pvalue=0.000886;qvalue= 0.657;sequence=AATAAACA;
E_coli_genome	fimo	Nucleotide motif (loose)	2847433	2847440	30.5	+	.	Motif 316_gi;Alias=;ID=316-3930-E_coli_genome;pvalue=0.000886;qvalue= 0.657;sequence=AATAATCA;
E_coli_genome	fimo	Nucleotide motif (loose)	2848046	2848053	30.5	+	.	Motif 316_gi;Alias=;ID=316-3931-E_coli_genome;pvalue=0.000886;qvalue= 0.657;sequence=AAAAATGA;
E_coli_genome	fimo	Nucleotide motif (loose)	2849552	2849559	30.5	+	.	Motif 316_gi;Alias=;ID=316-3932-E_coli_genome;pvalue=0.000886;qvalue= 0.657;sequence=AAAATTCA;
E_coli_genome	fimo	Nucleotide motif (loose)	2850010	2850017	30.5	+	.	Motif 316_gi;Alias=;ID=316-3933-E_coli_genome;pvalue=0.000886;qvalue= 0.657;sequence=TAAATTCA;
E_coli_genome	fimo	Nucleotide motif (loose)	2853719	2853726	30.5	+	.	Motif 316_gi;Alias=;ID=316-3934-E_coli_genome;pvalue=0.000886;qvalue= 0.657;sequence=AATATTCA;
E_coli_genome	fimo	Nucleotide motif (loose)	2854266	2854273	30.5	+	.	Motif 316_gi;Alias=;ID=316-3935-E_coli_genome;pvalue=0.000886;qvalue= 0.657;sequence=AAAATTCT;
E_coli_genome	fimo	Nucleotide motif (loose)	2855030	2855037	30.5	+	.	Motif 316_gi;Alias=;ID=316-3936-E_coli_genome;pvalue=0.000886;qvalue= 0.657;sequence=TAAAAACA;
E_coli_genome	fimo	Nucleotide motif (loose)	2859713	2859720	30.5	+	.	Motif 316_gi;Alias=;ID=316-3937-E_coli_genome;pvalue=0.000886;qvalue= 0.657;sequence=TAAAAACA;
E_coli_genome	fimo	Nucleotide motif (loose)	2859780	2859787	30.5	+	.	Motif 316_gi;Alias=;ID=316-3938-E_coli_genome;pvalue=0.000886;qvalue= 0.657;sequence=AAAAATCA;
E_coli_genome	fimo	Nucleotide motif (loose)	2859913	2859920	30.5	+	.	Motif 316_gi;Alias=;ID=316-3939-E_coli_genome;pvalue=0.000886;qvalue= 0.657;sequence=AATATTGA;
E_coli_genome	fimo	Nucleotide motif (loose)	2860360	2860367	30.5	+	.	Motif 316_gi;Alias=;ID=316-3940-E_coli_genome;pvalue=0.000886;qvalue= 0.657;sequence=TATATTGA;
E_coli_genome	fimo	Nucleotide motif (loose)	2860407	2860414	30.5	+	.	Motif 316_gi;Alias=;ID=316-3941-E_coli_genome;pvalue=0.000886;qvalue= 0.657;sequence=AATAAAGT;
E_coli_genome	fimo	Nucleotide motif (loose)	2860548	2860555	30.5	+	.	Motif 316_gi;Alias=;ID=316-3942-E_coli_genome;pvalue=0.000886;qvalue= 0.657;sequence=AATAATCT;
E_coli_genome	fimo	Nucleotide motif (loose)	2861380	2861387	30.5	+	.	Motif 316_gi;Alias=;ID=316-3943-E_coli_genome;pvalue=0.000886;qvalue= 0.657;sequence=TATATTCA;
E_coli_genome	fimo	Nucleotide motif (loose)	2865694	2865701	30.5	+	.	Motif 316_gi;Alias=;ID=316-3944-E_coli_genome;pvalue=0.000886;qvalue= 0.657;sequence=AATAATCA;
E_coli_genome	fimo	Nucleotide motif (loose)	2867317	2867324	30.5	+	.	Motif 316_gi;Alias=;ID=316-3945-E_coli_genome;pvalue=0.000886;qvalue= 0.657;sequence=AATAAACT;
E_coli_genome	fimo	Nucleotide motif (loose)	2868301	2868308	30.5	+	.	Motif 316_gi;Alias=;ID=316-3946-E_coli_genome;pvalue=0.000886;qvalue= 0.657;sequence=AATATTGT;
E_coli_genome	fimo	Nucleotide motif (loose)	2869850	2869857	30.5	+	.	Motif 316_gi;Alias=;ID=316-3947-E_coli_genome;pvalue=0.000886;qvalue= 0.657;sequence=AAAATTGA;
E_coli_genome	fimo	Nucleotide motif (loose)	2871433	2871440	30.5	+	.	Motif 316_gi;Alias=;ID=316-3948-E_coli_genome;pvalue=0.000886;qvalue= 0.657;sequence=AATAAACA;
E_coli_genome	fimo	Nucleotide motif (loose)	2872567	2872574	30.5	+	.	Motif 316_gi;Alias=;ID=316-3949-E_coli_genome;pvalue=0.000886;qvalue= 0.657;sequence=TAAAAAGT;
E_coli_genome	fimo	Nucleotide motif (loose)	2874160	2874167	30.5	+	.	Motif 316_gi;Alias=;ID=316-3950-E_coli_genome;pvalue=0.000886;qvalue= 0.657;sequence=AAAAATCA;
E_coli_genome	fimo	Nucleotide motif (loose)	2874858	2874865	30.5	+	.	Motif 316_gi;Alias=;ID=316-3951-E_coli_genome;pvalue=0.000886;qvalue= 0.657;sequence=AATAATCT;
E_coli_genome	fimo	Nucleotide motif (loose)	2876270	2876277	30.5	+	.	Motif 316_gi;Alias=;ID=316-3952-E_coli_genome;pvalue=0.000886;qvalue= 0.657;sequence=AATAATGT;
E_coli_genome	fimo	Nucleotide motif (loose)	2877210	2877217	30.5	+	.	Motif 316_gi;Alias=;ID=316-3953-E_coli_genome;pvalue=0.000886;qvalue= 0.657;sequence=TAAATTGT;
E_coli_genome	fimo	Nucleotide motif (loose)	2878503	2878510	30.5	+	.	Motif 316_gi;Alias=;ID=316-3954-E_coli_genome;pvalue=0.000886;qvalue= 0.657;sequence=TAAAAACA;
E_coli_genome	fimo	Nucleotide motif (loose)	2878579	2878586	30.5	+	.	Motif 316_gi;Alias=;ID=316-3955-E_coli_genome;pvalue=0.000886;qvalue= 0.657;sequence=AAAAAAGA;
E_coli_genome	fimo	Nucleotide motif (loose)	2879210	2879217	30.5	+	.	Motif 316_gi;Alias=;ID=316-3956-E_coli_genome;pvalue=0.000886;qvalue= 0.657;sequence=TATAAACA;
E_coli_genome	fimo	Nucleotide motif (loose)	2879941	2879948	30.5	+	.	Motif 316_gi;Alias=;ID=316-3957-E_coli_genome;pvalue=0.000886;qvalue= 0.657;sequence=AAAATACT;
E_coli_genome	fimo	Nucleotide motif (loose)	2880130	2880137	30.5	+	.	Motif 316_gi;Alias=;ID=316-3958-E_coli_genome;pvalue=0.000886;qvalue= 0.657;sequence=AAAATAGA;
E_coli_genome	fimo	Nucleotide motif (loose)	2881197	2881204	30.5	+	.	Motif 316_gi;Alias=;ID=316-3959-E_coli_genome;pvalue=0.000886;qvalue= 0.657;sequence=AATATTGA;
E_coli_genome	fimo	Nucleotide motif (loose)	2881470	2881477	30.5	+	.	Motif 316_gi;Alias=;ID=316-3960-E_coli_genome;pvalue=0.000886;qvalue= 0.657;sequence=AAAAAACA;
E_coli_genome	fimo	Nucleotide motif (loose)	2881681	2881688	30.5	+	.	Motif 316_gi;Alias=;ID=316-3961-E_coli_genome;pvalue=0.000886;qvalue= 0.657;sequence=TAAATTCA;
E_coli_genome	fimo	Nucleotide motif (loose)	2882122	2882129	30.5	+	.	Motif 316_gi;Alias=;ID=316-3962-E_coli_genome;pvalue=0.000886;qvalue= 0.657;sequence=AATATTGA;
E_coli_genome	fimo	Nucleotide motif (loose)	2883182	2883189	30.5	+	.	Motif 316_gi;Alias=;ID=316-3963-E_coli_genome;pvalue=0.000886;qvalue= 0.657;sequence=AATAATCT;
E_coli_genome	fimo	Nucleotide motif (loose)	2884206	2884213	30.5	+	.	Motif 316_gi;Alias=;ID=316-3964-E_coli_genome;pvalue=0.000886;qvalue= 0.657;sequence=TAAAAACA;
E_coli_genome	fimo	Nucleotide motif (loose)	2884240	2884247	30.5	+	.	Motif 316_gi;Alias=;ID=316-3965-E_coli_genome;pvalue=0.000886;qvalue= 0.657;sequence=AATAATCA;
E_coli_genome	fimo	Nucleotide motif (loose)	2884263	2884270	30.5	+	.	Motif 316_gi;Alias=;ID=316-3966-E_coli_genome;pvalue=0.000886;qvalue= 0.657;sequence=TATATTCA;
E_coli_genome	fimo	Nucleotide motif (loose)	2884419	2884426	30.5	+	.	Motif 316_gi;Alias=;ID=316-3967-E_coli_genome;pvalue=0.000886;qvalue= 0.657;sequence=AATATTCA;
E_coli_genome	fimo	Nucleotide motif (loose)	2884438	2884445	30.5	+	.	Motif 316_gi;Alias=;ID=316-3968-E_coli_genome;pvalue=0.000886;qvalue= 0.657;sequence=TAAAATCT;
E_coli_genome	fimo	Nucleotide motif (loose)	2884897	2884904	30.5	+	.	Motif 316_gi;Alias=;ID=316-3969-E_coli_genome;pvalue=0.000886;qvalue= 0.657;sequence=TATATTCT;
E_coli_genome	fimo	Nucleotide motif (loose)	2886804	2886811	30.5	+	.	Motif 316_gi;Alias=;ID=316-3970-E_coli_genome;pvalue=0.000886;qvalue= 0.657;sequence=AAAAAACT;
E_coli_genome	fimo	Nucleotide motif (loose)	2887500	2887507	30.5	+	.	Motif 316_gi;Alias=;ID=316-3971-E_coli_genome;pvalue=0.000886;qvalue= 0.657;sequence=TAAAATCA;
E_coli_genome	fimo	Nucleotide motif (loose)	2887741	2887748	30.5	+	.	Motif 316_gi;Alias=;ID=316-3972-E_coli_genome;pvalue=0.000886;qvalue= 0.657;sequence=TAAATAGT;
E_coli_genome	fimo	Nucleotide motif (loose)	2890146	2890153	30.5	+	.	Motif 316_gi;Alias=;ID=316-3973-E_coli_genome;pvalue=0.000886;qvalue= 0.657;sequence=AAAATTCA;
E_coli_genome	fimo	Nucleotide motif (loose)	2891418	2891425	30.5	+	.	Motif 316_gi;Alias=;ID=316-3974-E_coli_genome;pvalue=0.000886;qvalue= 0.657;sequence=AAAATTCA;
E_coli_genome	fimo	Nucleotide motif (loose)	2892063	2892070	30.5	+	.	Motif 316_gi;Alias=;ID=316-3975-E_coli_genome;pvalue=0.000886;qvalue= 0.657;sequence=AAAATAGA;
E_coli_genome	fimo	Nucleotide motif (loose)	2892160	2892167	30.5	+	.	Motif 316_gi;Alias=;ID=316-3976-E_coli_genome;pvalue=0.000886;qvalue= 0.657;sequence=AAAAAACA;
E_coli_genome	fimo	Nucleotide motif (loose)	2892780	2892787	30.5	+	.	Motif 316_gi;Alias=;ID=316-3977-E_coli_genome;pvalue=0.000886;qvalue= 0.657;sequence=AAAAATCT;
E_coli_genome	fimo	Nucleotide motif (loose)	2894336	2894343	30.5	+	.	Motif 316_gi;Alias=;ID=316-3978-E_coli_genome;pvalue=0.000886;qvalue= 0.657;sequence=TAAAAAGA;
E_coli_genome	fimo	Nucleotide motif (loose)	2894400	2894407	30.5	+	.	Motif 316_gi;Alias=;ID=316-3979-E_coli_genome;pvalue=0.000886;qvalue= 0.657;sequence=AATAAAGA;
E_coli_genome	fimo	Nucleotide motif (loose)	2895797	2895804	30.5	+	.	Motif 316_gi;Alias=;ID=316-3980-E_coli_genome;pvalue=0.000886;qvalue= 0.657;sequence=TAAATAGT;
E_coli_genome	fimo	Nucleotide motif (loose)	2896918	2896925	30.5	+	.	Motif 316_gi;Alias=;ID=316-3981-E_coli_genome;pvalue=0.000886;qvalue= 0.657;sequence=AAAAAACT;
E_coli_genome	fimo	Nucleotide motif (loose)	2897370	2897377	30.5	+	.	Motif 316_gi;Alias=;ID=316-3982-E_coli_genome;pvalue=0.000886;qvalue= 0.657;sequence=AATAAAGT;
E_coli_genome	fimo	Nucleotide motif (loose)	2897465	2897472	30.5	+	.	Motif 316_gi;Alias=;ID=316-3983-E_coli_genome;pvalue=0.000886;qvalue= 0.657;sequence=AAAATTCA;
E_coli_genome	fimo	Nucleotide motif (loose)	2897564	2897571	30.5	+	.	Motif 316_gi;Alias=;ID=316-3984-E_coli_genome;pvalue=0.000886;qvalue= 0.657;sequence=AAAATTGT;
E_coli_genome	fimo	Nucleotide motif (loose)	2899212	2899219	30.5	+	.	Motif 316_gi;Alias=;ID=316-3985-E_coli_genome;pvalue=0.000886;qvalue= 0.657;sequence=AAAATTCA;
E_coli_genome	fimo	Nucleotide motif (loose)	2899447	2899454	30.5	+	.	Motif 316_gi;Alias=;ID=316-3986-E_coli_genome;pvalue=0.000886;qvalue= 0.657;sequence=AATAATCA;
E_coli_genome	fimo	Nucleotide motif (loose)	2899712	2899719	30.5	+	.	Motif 316_gi;Alias=;ID=316-3987-E_coli_genome;pvalue=0.000886;qvalue= 0.657;sequence=TATATTGA;
E_coli_genome	fimo	Nucleotide motif (loose)	2900133	2900140	30.5	+	.	Motif 316_gi;Alias=;ID=316-3988-E_coli_genome;pvalue=0.000886;qvalue= 0.657;sequence=AATAAAGA;
E_coli_genome	fimo	Nucleotide motif (loose)	2900301	2900308	30.5	+	.	Motif 316_gi;Alias=;ID=316-3989-E_coli_genome;pvalue=0.000886;qvalue= 0.657;sequence=AAAAAAGA;
E_coli_genome	fimo	Nucleotide motif (loose)	2900738	2900745	30.5	+	.	Motif 316_gi;Alias=;ID=316-3990-E_coli_genome;pvalue=0.000886;qvalue= 0.657;sequence=AATAATGA;
E_coli_genome	fimo	Nucleotide motif (loose)	2901889	2901896	30.5	+	.	Motif 316_gi;Alias=;ID=316-3991-E_coli_genome;pvalue=0.000886;qvalue= 0.657;sequence=AAAAATCA;
E_coli_genome	fimo	Nucleotide motif (loose)	2901904	2901911	30.5	+	.	Motif 316_gi;Alias=;ID=316-3992-E_coli_genome;pvalue=0.000886;qvalue= 0.657;sequence=AAAATACA;
E_coli_genome	fimo	Nucleotide motif (loose)	2902106	2902113	30.5	+	.	Motif 316_gi;Alias=;ID=316-3993-E_coli_genome;pvalue=0.000886;qvalue= 0.657;sequence=AATAAAGA;
E_coli_genome	fimo	Nucleotide motif (loose)	2903464	2903471	30.5	+	.	Motif 316_gi;Alias=;ID=316-3994-E_coli_genome;pvalue=0.000886;qvalue= 0.657;sequence=AAAAATGA;
E_coli_genome	fimo	Nucleotide motif (loose)	2903512	2903519	30.5	+	.	Motif 316_gi;Alias=;ID=316-3995-E_coli_genome;pvalue=0.000886;qvalue= 0.657;sequence=TAAAAACT;
E_coli_genome	fimo	Nucleotide motif (loose)	2903763	2903770	30.5	+	.	Motif 316_gi;Alias=;ID=316-3996-E_coli_genome;pvalue=0.000886;qvalue= 0.657;sequence=AATATACT;
E_coli_genome	fimo	Nucleotide motif (loose)	2903979	2903986	30.5	+	.	Motif 316_gi;Alias=;ID=316-3997-E_coli_genome;pvalue=0.000886;qvalue= 0.657;sequence=TAAAAACT;
E_coli_genome	fimo	Nucleotide motif (loose)	2904559	2904566	30.5	+	.	Motif 316_gi;Alias=;ID=316-3998-E_coli_genome;pvalue=0.000886;qvalue= 0.657;sequence=TAAAATCT;
E_coli_genome	fimo	Nucleotide motif (loose)	2905569	2905576	30.5	+	.	Motif 316_gi;Alias=;ID=316-3999-E_coli_genome;pvalue=0.000886;qvalue= 0.657;sequence=AATAAAGA;
E_coli_genome	fimo	Nucleotide motif (loose)	2908548	2908555	30.5	+	.	Motif 316_gi;Alias=;ID=316-4000-E_coli_genome;pvalue=0.000886;qvalue= 0.657;sequence=AATATTGT;
E_coli_genome	fimo	Nucleotide motif (loose)	2909649	2909656	30.5	+	.	Motif 316_gi;Alias=;ID=316-4001-E_coli_genome;pvalue=0.000886;qvalue= 0.657;sequence=AATATAGT;
E_coli_genome	fimo	Nucleotide motif (loose)	2909857	2909864	30.5	+	.	Motif 316_gi;Alias=;ID=316-4002-E_coli_genome;pvalue=0.000886;qvalue= 0.657;sequence=AAAAATGA;
E_coli_genome	fimo	Nucleotide motif (loose)	2911253	2911260	30.5	+	.	Motif 316_gi;Alias=;ID=316-4003-E_coli_genome;pvalue=0.000886;qvalue= 0.657;sequence=AATATTCA;
E_coli_genome	fimo	Nucleotide motif (loose)	2915508	2915515	30.5	+	.	Motif 316_gi;Alias=;ID=316-4004-E_coli_genome;pvalue=0.000886;qvalue= 0.657;sequence=AAAATAGT;
E_coli_genome	fimo	Nucleotide motif (loose)	2915576	2915583	30.5	+	.	Motif 316_gi;Alias=;ID=316-4005-E_coli_genome;pvalue=0.000886;qvalue= 0.657;sequence=TATAAAGA;
E_coli_genome	fimo	Nucleotide motif (loose)	2916319	2916326	30.5	+	.	Motif 316_gi;Alias=;ID=316-4006-E_coli_genome;pvalue=0.000886;qvalue= 0.657;sequence=TAAATTCA;
E_coli_genome	fimo	Nucleotide motif (loose)	2917799	2917806	30.5	+	.	Motif 316_gi;Alias=;ID=316-4007-E_coli_genome;pvalue=0.000886;qvalue= 0.657;sequence=AAAATTCT;
E_coli_genome	fimo	Nucleotide motif (loose)	2917931	2917938	30.5	+	.	Motif 316_gi;Alias=;ID=316-4008-E_coli_genome;pvalue=0.000886;qvalue= 0.657;sequence=TAAATTCA;
E_coli_genome	fimo	Nucleotide motif (loose)	2917947	2917954	30.5	+	.	Motif 316_gi;Alias=;ID=316-4009-E_coli_genome;pvalue=0.000886;qvalue= 0.657;sequence=AAAAATGA;
E_coli_genome	fimo	Nucleotide motif (loose)	2919370	2919377	30.5	+	.	Motif 316_gi;Alias=;ID=316-4010-E_coli_genome;pvalue=0.000886;qvalue= 0.657;sequence=TAAATTGA;
E_coli_genome	fimo	Nucleotide motif (loose)	2921285	2921292	30.5	+	.	Motif 316_gi;Alias=;ID=316-4011-E_coli_genome;pvalue=0.000886;qvalue= 0.657;sequence=AATAAAGA;
E_coli_genome	fimo	Nucleotide motif (loose)	2922392	2922399	30.5	+	.	Motif 316_gi;Alias=;ID=316-4012-E_coli_genome;pvalue=0.000886;qvalue= 0.657;sequence=AATAAAGA;
E_coli_genome	fimo	Nucleotide motif (loose)	2923640	2923647	30.5	+	.	Motif 316_gi;Alias=;ID=316-4013-E_coli_genome;pvalue=0.000886;qvalue= 0.657;sequence=TAAAAACA;
E_coli_genome	fimo	Nucleotide motif (loose)	2924011	2924018	30.5	+	.	Motif 316_gi;Alias=;ID=316-4014-E_coli_genome;pvalue=0.000886;qvalue= 0.657;sequence=TAAATTGA;
E_coli_genome	fimo	Nucleotide motif (loose)	2924881	2924888	30.5	+	.	Motif 316_gi;Alias=;ID=316-4015-E_coli_genome;pvalue=0.000886;qvalue= 0.657;sequence=TAAATAGT;
E_coli_genome	fimo	Nucleotide motif (loose)	2925244	2925251	30.5	+	.	Motif 316_gi;Alias=;ID=316-4016-E_coli_genome;pvalue=0.000886;qvalue= 0.657;sequence=TAAAATCT;
E_coli_genome	fimo	Nucleotide motif (loose)	2926088	2926095	30.5	+	.	Motif 316_gi;Alias=;ID=316-4017-E_coli_genome;pvalue=0.000886;qvalue= 0.657;sequence=AAAATTGA;
E_coli_genome	fimo	Nucleotide motif (loose)	2927980	2927987	30.5	+	.	Motif 316_gi;Alias=;ID=316-4018-E_coli_genome;pvalue=0.000886;qvalue= 0.657;sequence=TAAATTCT;
E_coli_genome	fimo	Nucleotide motif (loose)	2933515	2933522	30.5	+	.	Motif 316_gi;Alias=;ID=316-4019-E_coli_genome;pvalue=0.000886;qvalue= 0.657;sequence=AATAAAGA;
E_coli_genome	fimo	Nucleotide motif (loose)	2933656	2933663	30.5	+	.	Motif 316_gi;Alias=;ID=316-4020-E_coli_genome;pvalue=0.000886;qvalue= 0.657;sequence=AATAATCT;
E_coli_genome	fimo	Nucleotide motif (loose)	2933719	2933726	30.5	+	.	Motif 316_gi;Alias=;ID=316-4021-E_coli_genome;pvalue=0.000886;qvalue= 0.657;sequence=AATAATGT;
E_coli_genome	fimo	Nucleotide motif (loose)	2933874	2933881	30.5	+	.	Motif 316_gi;Alias=;ID=316-4022-E_coli_genome;pvalue=0.000886;qvalue= 0.657;sequence=AAAAATGA;
E_coli_genome	fimo	Nucleotide motif (loose)	2934141	2934148	30.5	+	.	Motif 316_gi;Alias=;ID=316-4023-E_coli_genome;pvalue=0.000886;qvalue= 0.657;sequence=AATATTCA;
E_coli_genome	fimo	Nucleotide motif (loose)	2934490	2934497	30.5	+	.	Motif 316_gi;Alias=;ID=316-4024-E_coli_genome;pvalue=0.000886;qvalue= 0.657;sequence=AAAAAACT;
E_coli_genome	fimo	Nucleotide motif (loose)	2934573	2934580	30.5	+	.	Motif 316_gi;Alias=;ID=316-4025-E_coli_genome;pvalue=0.000886;qvalue= 0.657;sequence=AATAATGA;
E_coli_genome	fimo	Nucleotide motif (loose)	2934804	2934811	30.5	+	.	Motif 316_gi;Alias=;ID=316-4026-E_coli_genome;pvalue=0.000886;qvalue= 0.657;sequence=TAAAATGT;
E_coli_genome	fimo	Nucleotide motif (loose)	2934832	2934839	30.5	+	.	Motif 316_gi;Alias=;ID=316-4027-E_coli_genome;pvalue=0.000886;qvalue= 0.657;sequence=TATAAACA;
E_coli_genome	fimo	Nucleotide motif (loose)	2935564	2935571	30.5	+	.	Motif 316_gi;Alias=;ID=316-4028-E_coli_genome;pvalue=0.000886;qvalue= 0.657;sequence=AATAAAGT;
E_coli_genome	fimo	Nucleotide motif (loose)	2935589	2935596	30.5	+	.	Motif 316_gi;Alias=;ID=316-4029-E_coli_genome;pvalue=0.000886;qvalue= 0.657;sequence=AAAAATCA;
E_coli_genome	fimo	Nucleotide motif (loose)	2935802	2935809	30.5	+	.	Motif 316_gi;Alias=;ID=316-4030-E_coli_genome;pvalue=0.000886;qvalue= 0.657;sequence=AAAATTCA;
E_coli_genome	fimo	Nucleotide motif (loose)	2936288	2936295	30.5	+	.	Motif 316_gi;Alias=;ID=316-4031-E_coli_genome;pvalue=0.000886;qvalue= 0.657;sequence=TAAAAACT;
E_coli_genome	fimo	Nucleotide motif (loose)	2937543	2937550	30.5	+	.	Motif 316_gi;Alias=;ID=316-4032-E_coli_genome;pvalue=0.000886;qvalue= 0.657;sequence=AAAATTGT;
E_coli_genome	fimo	Nucleotide motif (loose)	2937804	2937811	30.5	+	.	Motif 316_gi;Alias=;ID=316-4033-E_coli_genome;pvalue=0.000886;qvalue= 0.657;sequence=AATATTGA;
E_coli_genome	fimo	Nucleotide motif (loose)	2939278	2939285	30.5	+	.	Motif 316_gi;Alias=;ID=316-4034-E_coli_genome;pvalue=0.000886;qvalue= 0.657;sequence=AATATTCT;
E_coli_genome	fimo	Nucleotide motif (loose)	2939506	2939513	30.5	+	.	Motif 316_gi;Alias=;ID=316-4035-E_coli_genome;pvalue=0.000886;qvalue= 0.657;sequence=AAAATTCT;
E_coli_genome	fimo	Nucleotide motif (loose)	2940644	2940651	30.5	+	.	Motif 316_gi;Alias=;ID=316-4036-E_coli_genome;pvalue=0.000886;qvalue= 0.657;sequence=AATAAACA;
E_coli_genome	fimo	Nucleotide motif (loose)	2940785	2940792	30.5	+	.	Motif 316_gi;Alias=;ID=316-4037-E_coli_genome;pvalue=0.000886;qvalue= 0.657;sequence=AATAAAGA;
E_coli_genome	fimo	Nucleotide motif (loose)	2941581	2941588	30.5	+	.	Motif 316_gi;Alias=;ID=316-4038-E_coli_genome;pvalue=0.000886;qvalue= 0.657;sequence=AAAAATGA;
E_coli_genome	fimo	Nucleotide motif (loose)	2942650	2942657	30.5	+	.	Motif 316_gi;Alias=;ID=316-4039-E_coli_genome;pvalue=0.000886;qvalue= 0.657;sequence=TAAATTGT;
E_coli_genome	fimo	Nucleotide motif (loose)	2946014	2946021	30.5	+	.	Motif 316_gi;Alias=;ID=316-4040-E_coli_genome;pvalue=0.000886;qvalue= 0.657;sequence=AATAATCA;
E_coli_genome	fimo	Nucleotide motif (loose)	2946935	2946942	30.5	+	.	Motif 316_gi;Alias=;ID=316-4041-E_coli_genome;pvalue=0.000886;qvalue= 0.657;sequence=TATAAACA;
E_coli_genome	fimo	Nucleotide motif (loose)	2949125	2949132	30.5	+	.	Motif 316_gi;Alias=;ID=316-4042-E_coli_genome;pvalue=0.000886;qvalue= 0.657;sequence=TATATTCA;
E_coli_genome	fimo	Nucleotide motif (loose)	2949146	2949153	30.5	+	.	Motif 316_gi;Alias=;ID=316-4043-E_coli_genome;pvalue=0.000886;qvalue= 0.657;sequence=AAAAAAGT;
E_coli_genome	fimo	Nucleotide motif (loose)	2949188	2949195	30.5	+	.	Motif 316_gi;Alias=;ID=316-4044-E_coli_genome;pvalue=0.000886;qvalue= 0.657;sequence=AAAAAACA;
E_coli_genome	fimo	Nucleotide motif (loose)	2949201	2949208	30.5	+	.	Motif 316_gi;Alias=;ID=316-4045-E_coli_genome;pvalue=0.000886;qvalue= 0.657;sequence=AAAATACA;
E_coli_genome	fimo	Nucleotide motif (loose)	2949218	2949225	30.5	+	.	Motif 316_gi;Alias=;ID=316-4046-E_coli_genome;pvalue=0.000886;qvalue= 0.657;sequence=AATAATCA;
E_coli_genome	fimo	Nucleotide motif (loose)	2951249	2951256	30.5	+	.	Motif 316_gi;Alias=;ID=316-4047-E_coli_genome;pvalue=0.000886;qvalue= 0.657;sequence=TATAATCT;
E_coli_genome	fimo	Nucleotide motif (loose)	2952137	2952144	30.5	+	.	Motif 316_gi;Alias=;ID=316-4048-E_coli_genome;pvalue=0.000886;qvalue= 0.657;sequence=AATAAAGA;
E_coli_genome	fimo	Nucleotide motif (loose)	2954530	2954537	30.5	+	.	Motif 316_gi;Alias=;ID=316-4049-E_coli_genome;pvalue=0.000886;qvalue= 0.657;sequence=TAAATACA;
E_coli_genome	fimo	Nucleotide motif (loose)	2957586	2957593	30.5	+	.	Motif 316_gi;Alias=;ID=316-4050-E_coli_genome;pvalue=0.000886;qvalue= 0.657;sequence=AATATTGA;
E_coli_genome	fimo	Nucleotide motif (loose)	2959514	2959521	30.5	+	.	Motif 316_gi;Alias=;ID=316-4051-E_coli_genome;pvalue=0.000886;qvalue= 0.657;sequence=AATAAAGA;
E_coli_genome	fimo	Nucleotide motif (loose)	2961790	2961797	30.5	+	.	Motif 316_gi;Alias=;ID=316-4052-E_coli_genome;pvalue=0.000886;qvalue= 0.657;sequence=TATAAAGA;
E_coli_genome	fimo	Nucleotide motif (loose)	2962369	2962376	30.5	+	.	Motif 316_gi;Alias=;ID=316-4053-E_coli_genome;pvalue=0.000886;qvalue= 0.657;sequence=AATAAACT;
E_coli_genome	fimo	Nucleotide motif (loose)	2962811	2962818	30.5	+	.	Motif 316_gi;Alias=;ID=316-4054-E_coli_genome;pvalue=0.000886;qvalue= 0.657;sequence=AAAAAACA;
E_coli_genome	fimo	Nucleotide motif (loose)	2964019	2964026	30.5	+	.	Motif 316_gi;Alias=;ID=316-4055-E_coli_genome;pvalue=0.000886;qvalue= 0.657;sequence=TAAATAGA;
E_coli_genome	fimo	Nucleotide motif (loose)	2964201	2964208	30.5	+	.	Motif 316_gi;Alias=;ID=316-4056-E_coli_genome;pvalue=0.000886;qvalue= 0.657;sequence=AAAAAAGA;
E_coli_genome	fimo	Nucleotide motif (loose)	2965141	2965148	30.5	+	.	Motif 316_gi;Alias=;ID=316-4057-E_coli_genome;pvalue=0.000886;qvalue= 0.657;sequence=TAAATACT;
E_coli_genome	fimo	Nucleotide motif (loose)	2965384	2965391	30.5	+	.	Motif 316_gi;Alias=;ID=316-4058-E_coli_genome;pvalue=0.000886;qvalue= 0.657;sequence=AATATACA;
E_coli_genome	fimo	Nucleotide motif (loose)	2965402	2965409	30.5	+	.	Motif 316_gi;Alias=;ID=316-4059-E_coli_genome;pvalue=0.000886;qvalue= 0.657;sequence=AATAAACA;
E_coli_genome	fimo	Nucleotide motif (loose)	2965594	2965601	30.5	+	.	Motif 316_gi;Alias=;ID=316-4060-E_coli_genome;pvalue=0.000886;qvalue= 0.657;sequence=AATAAAGT;
E_coli_genome	fimo	Nucleotide motif (loose)	2965647	2965654	30.5	+	.	Motif 316_gi;Alias=;ID=316-4061-E_coli_genome;pvalue=0.000886;qvalue= 0.657;sequence=TAAAATCA;
E_coli_genome	fimo	Nucleotide motif (loose)	2965930	2965937	30.5	+	.	Motif 316_gi;Alias=;ID=316-4062-E_coli_genome;pvalue=0.000886;qvalue= 0.657;sequence=AAAAATGA;
E_coli_genome	fimo	Nucleotide motif (loose)	2966773	2966780	30.5	+	.	Motif 316_gi;Alias=;ID=316-4063-E_coli_genome;pvalue=0.000886;qvalue= 0.657;sequence=AATATTCA;
E_coli_genome	fimo	Nucleotide motif (loose)	2967160	2967167	30.5	+	.	Motif 316_gi;Alias=;ID=316-4064-E_coli_genome;pvalue=0.000886;qvalue= 0.657;sequence=TAAATTGA;
E_coli_genome	fimo	Nucleotide motif (loose)	2969104	2969111	30.5	+	.	Motif 316_gi;Alias=;ID=316-4065-E_coli_genome;pvalue=0.000886;qvalue= 0.657;sequence=TATAAACA;
E_coli_genome	fimo	Nucleotide motif (loose)	2969231	2969238	30.5	+	.	Motif 316_gi;Alias=;ID=316-4066-E_coli_genome;pvalue=0.000886;qvalue= 0.657;sequence=AATATTCA;
E_coli_genome	fimo	Nucleotide motif (loose)	2969386	2969393	30.5	+	.	Motif 316_gi;Alias=;ID=316-4067-E_coli_genome;pvalue=0.000886;qvalue= 0.657;sequence=TAAAAACT;
E_coli_genome	fimo	Nucleotide motif (loose)	2970656	2970663	30.5	+	.	Motif 316_gi;Alias=;ID=316-4068-E_coli_genome;pvalue=0.000886;qvalue= 0.657;sequence=AATATTCA;
E_coli_genome	fimo	Nucleotide motif (loose)	2971226	2971233	30.5	+	.	Motif 316_gi;Alias=;ID=316-4069-E_coli_genome;pvalue=0.000886;qvalue= 0.657;sequence=TATAAACA;
E_coli_genome	fimo	Nucleotide motif (loose)	2971876	2971883	30.5	+	.	Motif 316_gi;Alias=;ID=316-4070-E_coli_genome;pvalue=0.000886;qvalue= 0.657;sequence=AATAATGA;
E_coli_genome	fimo	Nucleotide motif (loose)	2972966	2972973	30.5	+	.	Motif 316_gi;Alias=;ID=316-4071-E_coli_genome;pvalue=0.000886;qvalue= 0.657;sequence=AAAAATCA;
E_coli_genome	fimo	Nucleotide motif (loose)	2973180	2973187	30.5	+	.	Motif 316_gi;Alias=;ID=316-4072-E_coli_genome;pvalue=0.000886;qvalue= 0.657;sequence=AATAAACT;
E_coli_genome	fimo	Nucleotide motif (loose)	2975196	2975203	30.5	+	.	Motif 316_gi;Alias=;ID=316-4073-E_coli_genome;pvalue=0.000886;qvalue= 0.657;sequence=AAAAATCA;
E_coli_genome	fimo	Nucleotide motif (loose)	2975868	2975875	30.5	+	.	Motif 316_gi;Alias=;ID=316-4074-E_coli_genome;pvalue=0.000886;qvalue= 0.657;sequence=TAAAAACA;
E_coli_genome	fimo	Nucleotide motif (loose)	2976162	2976169	30.5	+	.	Motif 316_gi;Alias=;ID=316-4075-E_coli_genome;pvalue=0.000886;qvalue= 0.657;sequence=AATAATCT;
E_coli_genome	fimo	Nucleotide motif (loose)	2976268	2976275	30.5	+	.	Motif 316_gi;Alias=;ID=316-4076-E_coli_genome;pvalue=0.000886;qvalue= 0.657;sequence=TAAATTGT;
E_coli_genome	fimo	Nucleotide motif (loose)	2978167	2978174	30.5	+	.	Motif 316_gi;Alias=;ID=316-4077-E_coli_genome;pvalue=0.000886;qvalue= 0.657;sequence=AATAATGT;
E_coli_genome	fimo	Nucleotide motif (loose)	2978602	2978609	30.5	+	.	Motif 316_gi;Alias=;ID=316-4078-E_coli_genome;pvalue=0.000886;qvalue= 0.657;sequence=TAAAAACA;
E_coli_genome	fimo	Nucleotide motif (loose)	2978943	2978950	30.5	+	.	Motif 316_gi;Alias=;ID=316-4079-E_coli_genome;pvalue=0.000886;qvalue= 0.657;sequence=TAAAAAGA;
E_coli_genome	fimo	Nucleotide motif (loose)	2978983	2978990	30.5	+	.	Motif 316_gi;Alias=;ID=316-4080-E_coli_genome;pvalue=0.000886;qvalue= 0.657;sequence=AAAAATGA;
E_coli_genome	fimo	Nucleotide motif (loose)	2980051	2980058	30.5	+	.	Motif 316_gi;Alias=;ID=316-4081-E_coli_genome;pvalue=0.000886;qvalue= 0.657;sequence=AAAAATGA;
E_coli_genome	fimo	Nucleotide motif (loose)	2980153	2980160	30.5	+	.	Motif 316_gi;Alias=;ID=316-4082-E_coli_genome;pvalue=0.000886;qvalue= 0.657;sequence=AATAATCT;
E_coli_genome	fimo	Nucleotide motif (loose)	2980209	2980216	30.5	+	.	Motif 316_gi;Alias=;ID=316-4083-E_coli_genome;pvalue=0.000886;qvalue= 0.657;sequence=AAAATTGT;
E_coli_genome	fimo	Nucleotide motif (loose)	2981604	2981611	30.5	+	.	Motif 316_gi;Alias=;ID=316-4084-E_coli_genome;pvalue=0.000886;qvalue= 0.657;sequence=AATAATCA;
E_coli_genome	fimo	Nucleotide motif (loose)	2982370	2982377	30.5	+	.	Motif 316_gi;Alias=;ID=316-4085-E_coli_genome;pvalue=0.000886;qvalue= 0.657;sequence=AAAATTCA;
E_coli_genome	fimo	Nucleotide motif (loose)	2983250	2983257	30.5	+	.	Motif 316_gi;Alias=;ID=316-4086-E_coli_genome;pvalue=0.000886;qvalue= 0.657;sequence=TAAAATCA;
E_coli_genome	fimo	Nucleotide motif (loose)	2983509	2983516	30.5	+	.	Motif 316_gi;Alias=;ID=316-4087-E_coli_genome;pvalue=0.000886;qvalue= 0.657;sequence=AATAAACT;
E_coli_genome	fimo	Nucleotide motif (loose)	2983876	2983883	30.5	+	.	Motif 316_gi;Alias=;ID=316-4088-E_coli_genome;pvalue=0.000886;qvalue= 0.657;sequence=AATATTGA;
E_coli_genome	fimo	Nucleotide motif (loose)	2984052	2984059	30.5	+	.	Motif 316_gi;Alias=;ID=316-4089-E_coli_genome;pvalue=0.000886;qvalue= 0.657;sequence=AAAATTCA;
E_coli_genome	fimo	Nucleotide motif (loose)	2984153	2984160	30.5	+	.	Motif 316_gi;Alias=;ID=316-4090-E_coli_genome;pvalue=0.000886;qvalue= 0.657;sequence=AAAATAGA;
E_coli_genome	fimo	Nucleotide motif (loose)	2984270	2984277	30.5	+	.	Motif 316_gi;Alias=;ID=316-4091-E_coli_genome;pvalue=0.000886;qvalue= 0.657;sequence=AAAAAAGT;
E_coli_genome	fimo	Nucleotide motif (loose)	2984311	2984318	30.5	+	.	Motif 316_gi;Alias=;ID=316-4092-E_coli_genome;pvalue=0.000886;qvalue= 0.657;sequence=AAAAATGA;
E_coli_genome	fimo	Nucleotide motif (loose)	2984786	2984793	30.5	+	.	Motif 316_gi;Alias=;ID=316-4093-E_coli_genome;pvalue=0.000886;qvalue= 0.657;sequence=TAAATTCA;
E_coli_genome	fimo	Nucleotide motif (loose)	2985660	2985667	30.5	+	.	Motif 316_gi;Alias=;ID=316-4094-E_coli_genome;pvalue=0.000886;qvalue= 0.657;sequence=AAAAAAGT;
E_coli_genome	fimo	Nucleotide motif (loose)	2986624	2986631	30.5	+	.	Motif 316_gi;Alias=;ID=316-4095-E_coli_genome;pvalue=0.000886;qvalue= 0.657;sequence=TATATTGA;
E_coli_genome	fimo	Nucleotide motif (loose)	2987132	2987139	30.5	+	.	Motif 316_gi;Alias=;ID=316-4096-E_coli_genome;pvalue=0.000886;qvalue= 0.657;sequence=AATATTCA;
E_coli_genome	fimo	Nucleotide motif (loose)	2987902	2987909	30.5	+	.	Motif 316_gi;Alias=;ID=316-4097-E_coli_genome;pvalue=0.000886;qvalue= 0.657;sequence=TATAATGA;
E_coli_genome	fimo	Nucleotide motif (loose)	2988289	2988296	30.5	+	.	Motif 316_gi;Alias=;ID=316-4098-E_coli_genome;pvalue=0.000886;qvalue= 0.657;sequence=AAAATTCA;
E_coli_genome	fimo	Nucleotide motif (loose)	2988445	2988452	30.5	+	.	Motif 316_gi;Alias=;ID=316-4099-E_coli_genome;pvalue=0.000886;qvalue= 0.657;sequence=AATATACT;
E_coli_genome	fimo	Nucleotide motif (loose)	2988840	2988847	30.5	+	.	Motif 316_gi;Alias=;ID=316-4100-E_coli_genome;pvalue=0.000886;qvalue= 0.657;sequence=AATAAACT;
E_coli_genome	fimo	Nucleotide motif (loose)	2988959	2988966	30.5	+	.	Motif 316_gi;Alias=;ID=316-4101-E_coli_genome;pvalue=0.000886;qvalue= 0.657;sequence=TAAAAAGT;
E_coli_genome	fimo	Nucleotide motif (loose)	2989027	2989034	30.5	+	.	Motif 316_gi;Alias=;ID=316-4102-E_coli_genome;pvalue=0.000886;qvalue= 0.657;sequence=AATAATCA;
E_coli_genome	fimo	Nucleotide motif (loose)	2989174	2989181	30.5	+	.	Motif 316_gi;Alias=;ID=316-4103-E_coli_genome;pvalue=0.000886;qvalue= 0.657;sequence=AAAAAACA;
E_coli_genome	fimo	Nucleotide motif (loose)	2989242	2989249	30.5	+	.	Motif 316_gi;Alias=;ID=316-4104-E_coli_genome;pvalue=0.000886;qvalue= 0.657;sequence=TAAAAACT;
E_coli_genome	fimo	Nucleotide motif (loose)	2989318	2989325	30.5	+	.	Motif 316_gi;Alias=;ID=316-4105-E_coli_genome;pvalue=0.000886;qvalue= 0.657;sequence=AAAAAACT;
E_coli_genome	fimo	Nucleotide motif (loose)	2989390	2989397	30.5	+	.	Motif 316_gi;Alias=;ID=316-4106-E_coli_genome;pvalue=0.000886;qvalue= 0.657;sequence=AAAAATGA;
E_coli_genome	fimo	Nucleotide motif (loose)	2989559	2989566	30.5	+	.	Motif 316_gi;Alias=;ID=316-4107-E_coli_genome;pvalue=0.000886;qvalue= 0.657;sequence=AATATTGA;
E_coli_genome	fimo	Nucleotide motif (loose)	2989695	2989702	30.5	+	.	Motif 316_gi;Alias=;ID=316-4108-E_coli_genome;pvalue=0.000886;qvalue= 0.657;sequence=AAAAAAGT;
E_coli_genome	fimo	Nucleotide motif (loose)	2989712	2989719	30.5	+	.	Motif 316_gi;Alias=;ID=316-4109-E_coli_genome;pvalue=0.000886;qvalue= 0.657;sequence=AATATACT;
E_coli_genome	fimo	Nucleotide motif (loose)	2989790	2989797	30.5	+	.	Motif 316_gi;Alias=;ID=316-4110-E_coli_genome;pvalue=0.000886;qvalue= 0.657;sequence=AAAATAGA;
E_coli_genome	fimo	Nucleotide motif (loose)	2989842	2989849	30.5	+	.	Motif 316_gi;Alias=;ID=316-4111-E_coli_genome;pvalue=0.000886;qvalue= 0.657;sequence=AATATTCT;
E_coli_genome	fimo	Nucleotide motif (loose)	2990345	2990352	30.5	+	.	Motif 316_gi;Alias=;ID=316-4112-E_coli_genome;pvalue=0.000886;qvalue= 0.657;sequence=AAAATTCA;
E_coli_genome	fimo	Nucleotide motif (loose)	2990402	2990409	30.5	+	.	Motif 316_gi;Alias=;ID=316-4113-E_coli_genome;pvalue=0.000886;qvalue= 0.657;sequence=AATAATCA;
E_coli_genome	fimo	Nucleotide motif (loose)	2990455	2990462	30.5	+	.	Motif 316_gi;Alias=;ID=316-4114-E_coli_genome;pvalue=0.000886;qvalue= 0.657;sequence=AATATAGT;
E_coli_genome	fimo	Nucleotide motif (loose)	2990550	2990557	30.5	+	.	Motif 316_gi;Alias=;ID=316-4115-E_coli_genome;pvalue=0.000886;qvalue= 0.657;sequence=TAAAATGA;
E_coli_genome	fimo	Nucleotide motif (loose)	2990626	2990633	30.5	+	.	Motif 316_gi;Alias=;ID=316-4116-E_coli_genome;pvalue=0.000886;qvalue= 0.657;sequence=AAAAATGA;
E_coli_genome	fimo	Nucleotide motif (loose)	2990655	2990662	30.5	+	.	Motif 316_gi;Alias=;ID=316-4117-E_coli_genome;pvalue=0.000886;qvalue= 0.657;sequence=TAAAATCA;
E_coli_genome	fimo	Nucleotide motif (loose)	2990683	2990690	30.5	+	.	Motif 316_gi;Alias=;ID=316-4118-E_coli_genome;pvalue=0.000886;qvalue= 0.657;sequence=TATATTGA;
E_coli_genome	fimo	Nucleotide motif (loose)	2990733	2990740	30.5	+	.	Motif 316_gi;Alias=;ID=316-4119-E_coli_genome;pvalue=0.000886;qvalue= 0.657;sequence=AATAAAGA;
E_coli_genome	fimo	Nucleotide motif (loose)	2990860	2990867	30.5	+	.	Motif 316_gi;Alias=;ID=316-4120-E_coli_genome;pvalue=0.000886;qvalue= 0.657;sequence=AAAATAGA;
E_coli_genome	fimo	Nucleotide motif (loose)	2990869	2990876	30.5	+	.	Motif 316_gi;Alias=;ID=316-4121-E_coli_genome;pvalue=0.000886;qvalue= 0.657;sequence=AATAATGT;
E_coli_genome	fimo	Nucleotide motif (loose)	2990886	2990893	30.5	+	.	Motif 316_gi;Alias=;ID=316-4122-E_coli_genome;pvalue=0.000886;qvalue= 0.657;sequence=TAAATTCA;
E_coli_genome	fimo	Nucleotide motif (loose)	2990938	2990945	30.5	+	.	Motif 316_gi;Alias=;ID=316-4123-E_coli_genome;pvalue=0.000886;qvalue= 0.657;sequence=AATAAAGA;
E_coli_genome	fimo	Nucleotide motif (loose)	2990946	2990953	30.5	+	.	Motif 316_gi;Alias=;ID=316-4124-E_coli_genome;pvalue=0.000886;qvalue= 0.657;sequence=AAAAAACA;
E_coli_genome	fimo	Nucleotide motif (loose)	2991141	2991148	30.5	+	.	Motif 316_gi;Alias=;ID=316-4125-E_coli_genome;pvalue=0.000886;qvalue= 0.657;sequence=AATAATGA;
E_coli_genome	fimo	Nucleotide motif (loose)	2991190	2991197	30.5	+	.	Motif 316_gi;Alias=;ID=316-4126-E_coli_genome;pvalue=0.000886;qvalue= 0.657;sequence=AAAAAAGA;
E_coli_genome	fimo	Nucleotide motif (loose)	2991288	2991295	30.5	+	.	Motif 316_gi;Alias=;ID=316-4127-E_coli_genome;pvalue=0.000886;qvalue= 0.657;sequence=AATATTCA;
E_coli_genome	fimo	Nucleotide motif (loose)	2991456	2991463	30.5	+	.	Motif 316_gi;Alias=;ID=316-4128-E_coli_genome;pvalue=0.000886;qvalue= 0.657;sequence=TAAATTCT;
E_coli_genome	fimo	Nucleotide motif (loose)	2991718	2991725	30.5	+	.	Motif 316_gi;Alias=;ID=316-4129-E_coli_genome;pvalue=0.000886;qvalue= 0.657;sequence=TATATTGA;
E_coli_genome	fimo	Nucleotide motif (loose)	2991914	2991921	30.5	+	.	Motif 316_gi;Alias=;ID=316-4130-E_coli_genome;pvalue=0.000886;qvalue= 0.657;sequence=AAAATTGA;
E_coli_genome	fimo	Nucleotide motif (loose)	2992108	2992115	30.5	+	.	Motif 316_gi;Alias=;ID=316-4131-E_coli_genome;pvalue=0.000886;qvalue= 0.657;sequence=TAAATTCT;
E_coli_genome	fimo	Nucleotide motif (loose)	2992602	2992609	30.5	+	.	Motif 316_gi;Alias=;ID=316-4132-E_coli_genome;pvalue=0.000886;qvalue= 0.657;sequence=AAAATTCA;
E_coli_genome	fimo	Nucleotide motif (loose)	2992971	2992978	30.5	+	.	Motif 316_gi;Alias=;ID=316-4133-E_coli_genome;pvalue=0.000886;qvalue= 0.657;sequence=TAAAAACA;
E_coli_genome	fimo	Nucleotide motif (loose)	2993252	2993259	30.5	+	.	Motif 316_gi;Alias=;ID=316-4134-E_coli_genome;pvalue=0.000886;qvalue= 0.657;sequence=AAAATTGA;
E_coli_genome	fimo	Nucleotide motif (loose)	2993384	2993391	30.5	+	.	Motif 316_gi;Alias=;ID=316-4135-E_coli_genome;pvalue=0.000886;qvalue= 0.657;sequence=TATAAAGA;
E_coli_genome	fimo	Nucleotide motif (loose)	2993842	2993849	30.5	+	.	Motif 316_gi;Alias=;ID=316-4136-E_coli_genome;pvalue=0.000886;qvalue= 0.657;sequence=AAAATTGA;
E_coli_genome	fimo	Nucleotide motif (loose)	2993956	2993963	30.5	+	.	Motif 316_gi;Alias=;ID=316-4137-E_coli_genome;pvalue=0.000886;qvalue= 0.657;sequence=TAAATTCT;
E_coli_genome	fimo	Nucleotide motif (loose)	2993995	2994002	30.5	+	.	Motif 316_gi;Alias=;ID=316-4138-E_coli_genome;pvalue=0.000886;qvalue= 0.657;sequence=AAAAATGT;
E_coli_genome	fimo	Nucleotide motif (loose)	2994139	2994146	30.5	+	.	Motif 316_gi;Alias=;ID=316-4139-E_coli_genome;pvalue=0.000886;qvalue= 0.657;sequence=TATAAAGA;
E_coli_genome	fimo	Nucleotide motif (loose)	2994355	2994362	30.5	+	.	Motif 316_gi;Alias=;ID=316-4140-E_coli_genome;pvalue=0.000886;qvalue= 0.657;sequence=AAAAAAGA;
E_coli_genome	fimo	Nucleotide motif (loose)	2994385	2994392	30.5	+	.	Motif 316_gi;Alias=;ID=316-4141-E_coli_genome;pvalue=0.000886;qvalue= 0.657;sequence=TATATTGT;
E_coli_genome	fimo	Nucleotide motif (loose)	2994461	2994468	30.5	+	.	Motif 316_gi;Alias=;ID=316-4142-E_coli_genome;pvalue=0.000886;qvalue= 0.657;sequence=TATATAGT;
E_coli_genome	fimo	Nucleotide motif (loose)	2995092	2995099	30.5	+	.	Motif 316_gi;Alias=;ID=316-4143-E_coli_genome;pvalue=0.000886;qvalue= 0.657;sequence=TATATTCA;
E_coli_genome	fimo	Nucleotide motif (loose)	2995131	2995138	30.5	+	.	Motif 316_gi;Alias=;ID=316-4144-E_coli_genome;pvalue=0.000886;qvalue= 0.657;sequence=TATAATCA;
E_coli_genome	fimo	Nucleotide motif (loose)	2995189	2995196	30.5	+	.	Motif 316_gi;Alias=;ID=316-4145-E_coli_genome;pvalue=0.000886;qvalue= 0.657;sequence=AATAATGA;
E_coli_genome	fimo	Nucleotide motif (loose)	2995246	2995253	30.5	+	.	Motif 316_gi;Alias=;ID=316-4146-E_coli_genome;pvalue=0.000886;qvalue= 0.657;sequence=AAAAATCA;
E_coli_genome	fimo	Nucleotide motif (loose)	2995282	2995289	30.5	+	.	Motif 316_gi;Alias=;ID=316-4147-E_coli_genome;pvalue=0.000886;qvalue= 0.657;sequence=TATATTCA;
E_coli_genome	fimo	Nucleotide motif (loose)	2995388	2995395	30.5	+	.	Motif 316_gi;Alias=;ID=316-4148-E_coli_genome;pvalue=0.000886;qvalue= 0.657;sequence=AATAATGT;
E_coli_genome	fimo	Nucleotide motif (loose)	2995490	2995497	30.5	+	.	Motif 316_gi;Alias=;ID=316-4149-E_coli_genome;pvalue=0.000886;qvalue= 0.657;sequence=TAAATTCA;
E_coli_genome	fimo	Nucleotide motif (loose)	2995502	2995509	30.5	+	.	Motif 316_gi;Alias=;ID=316-4150-E_coli_genome;pvalue=0.000886;qvalue= 0.657;sequence=TAAATTGA;
E_coli_genome	fimo	Nucleotide motif (loose)	2995515	2995522	30.5	+	.	Motif 316_gi;Alias=;ID=316-4151-E_coli_genome;pvalue=0.000886;qvalue= 0.657;sequence=AAAAAACA;
E_coli_genome	fimo	Nucleotide motif (loose)	2995688	2995695	30.5	+	.	Motif 316_gi;Alias=;ID=316-4152-E_coli_genome;pvalue=0.000886;qvalue= 0.657;sequence=TAAAAACA;
E_coli_genome	fimo	Nucleotide motif (loose)	2995720	2995727	30.5	+	.	Motif 316_gi;Alias=;ID=316-4153-E_coli_genome;pvalue=0.000886;qvalue= 0.657;sequence=AATATACT;
E_coli_genome	fimo	Nucleotide motif (loose)	2996020	2996027	30.5	+	.	Motif 316_gi;Alias=;ID=316-4154-E_coli_genome;pvalue=0.000886;qvalue= 0.657;sequence=TAAAATGT;
E_coli_genome	fimo	Nucleotide motif (loose)	2997621	2997628	30.5	+	.	Motif 316_gi;Alias=;ID=316-4155-E_coli_genome;pvalue=0.000886;qvalue= 0.657;sequence=TAAAAACT;
E_coli_genome	fimo	Nucleotide motif (loose)	2998729	2998736	30.5	+	.	Motif 316_gi;Alias=;ID=316-4156-E_coli_genome;pvalue=0.000886;qvalue= 0.657;sequence=TAAATACA;
E_coli_genome	fimo	Nucleotide motif (loose)	2999907	2999914	30.5	+	.	Motif 316_gi;Alias=;ID=316-4157-E_coli_genome;pvalue=0.000886;qvalue= 0.657;sequence=AAAAAACA;
E_coli_genome	fimo	Nucleotide motif (loose)	3001059	3001066	30.5	+	.	Motif 316_gi;Alias=;ID=316-4158-E_coli_genome;pvalue=0.000886;qvalue= 0.657;sequence=AATAAACA;
E_coli_genome	fimo	Nucleotide motif (loose)	3001305	3001312	30.5	+	.	Motif 316_gi;Alias=;ID=316-4159-E_coli_genome;pvalue=0.000886;qvalue= 0.657;sequence=AATAAAGT;
E_coli_genome	fimo	Nucleotide motif (loose)	3003442	3003449	30.5	+	.	Motif 316_gi;Alias=;ID=316-4160-E_coli_genome;pvalue=0.000886;qvalue= 0.657;sequence=AAAAAAGT;
E_coli_genome	fimo	Nucleotide motif (loose)	3003934	3003941	30.5	+	.	Motif 316_gi;Alias=;ID=316-4161-E_coli_genome;pvalue=0.000886;qvalue= 0.657;sequence=TAAATACA;
E_coli_genome	fimo	Nucleotide motif (loose)	3004410	3004417	30.5	+	.	Motif 316_gi;Alias=;ID=316-4162-E_coli_genome;pvalue=0.000886;qvalue= 0.657;sequence=TAAAAAGT;
E_coli_genome	fimo	Nucleotide motif (loose)	3005472	3005479	30.5	+	.	Motif 316_gi;Alias=;ID=316-4163-E_coli_genome;pvalue=0.000886;qvalue= 0.657;sequence=TAAAATGA;
E_coli_genome	fimo	Nucleotide motif (loose)	3005882	3005889	30.5	+	.	Motif 316_gi;Alias=;ID=316-4164-E_coli_genome;pvalue=0.000886;qvalue= 0.657;sequence=TAAAAACA;
E_coli_genome	fimo	Nucleotide motif (loose)	3007690	3007697	30.5	+	.	Motif 316_gi;Alias=;ID=316-4165-E_coli_genome;pvalue=0.000886;qvalue= 0.657;sequence=AAAATTCT;
E_coli_genome	fimo	Nucleotide motif (loose)	3007842	3007849	30.5	+	.	Motif 316_gi;Alias=;ID=316-4166-E_coli_genome;pvalue=0.000886;qvalue= 0.657;sequence=AAAAATGA;
E_coli_genome	fimo	Nucleotide motif (loose)	3008745	3008752	30.5	+	.	Motif 316_gi;Alias=;ID=316-4167-E_coli_genome;pvalue=0.000886;qvalue= 0.657;sequence=AAAAATCT;
E_coli_genome	fimo	Nucleotide motif (loose)	3009141	3009148	30.5	+	.	Motif 316_gi;Alias=;ID=316-4168-E_coli_genome;pvalue=0.000886;qvalue= 0.657;sequence=TAAAATCA;
E_coli_genome	fimo	Nucleotide motif (loose)	3010214	3010221	30.5	+	.	Motif 316_gi;Alias=;ID=316-4169-E_coli_genome;pvalue=0.000886;qvalue= 0.657;sequence=AATATTGA;
E_coli_genome	fimo	Nucleotide motif (loose)	3011457	3011464	30.5	+	.	Motif 316_gi;Alias=;ID=316-4170-E_coli_genome;pvalue=0.000886;qvalue= 0.657;sequence=AAAAATGA;
E_coli_genome	fimo	Nucleotide motif (loose)	3011470	3011477	30.5	+	.	Motif 316_gi;Alias=;ID=316-4171-E_coli_genome;pvalue=0.000886;qvalue= 0.657;sequence=AAAATTGT;
E_coli_genome	fimo	Nucleotide motif (loose)	3013951	3013958	30.5	+	.	Motif 316_gi;Alias=;ID=316-4172-E_coli_genome;pvalue=0.000886;qvalue= 0.657;sequence=TAAATACT;
E_coli_genome	fimo	Nucleotide motif (loose)	3014231	3014238	30.5	+	.	Motif 316_gi;Alias=;ID=316-4173-E_coli_genome;pvalue=0.000886;qvalue= 0.657;sequence=AATATTCA;
E_coli_genome	fimo	Nucleotide motif (loose)	3015492	3015499	30.5	+	.	Motif 316_gi;Alias=;ID=316-4174-E_coli_genome;pvalue=0.000886;qvalue= 0.657;sequence=AAAAATCT;
E_coli_genome	fimo	Nucleotide motif (loose)	3015830	3015837	30.5	+	.	Motif 316_gi;Alias=;ID=316-4175-E_coli_genome;pvalue=0.000886;qvalue= 0.657;sequence=AAAATTGA;
E_coli_genome	fimo	Nucleotide motif (loose)	3016261	3016268	30.5	+	.	Motif 316_gi;Alias=;ID=316-4176-E_coli_genome;pvalue=0.000886;qvalue= 0.657;sequence=AATATTGT;
E_coli_genome	fimo	Nucleotide motif (loose)	3016976	3016983	30.5	+	.	Motif 316_gi;Alias=;ID=316-4177-E_coli_genome;pvalue=0.000886;qvalue= 0.657;sequence=AAAAATCA;
E_coli_genome	fimo	Nucleotide motif (loose)	3017635	3017642	30.5	+	.	Motif 316_gi;Alias=;ID=316-4178-E_coli_genome;pvalue=0.000886;qvalue= 0.657;sequence=AAAAAAGT;
E_coli_genome	fimo	Nucleotide motif (loose)	3017950	3017957	30.5	+	.	Motif 316_gi;Alias=;ID=316-4179-E_coli_genome;pvalue=0.000886;qvalue= 0.657;sequence=AAAAATCA;
E_coli_genome	fimo	Nucleotide motif (loose)	3018636	3018643	30.5	+	.	Motif 316_gi;Alias=;ID=316-4180-E_coli_genome;pvalue=0.000886;qvalue= 0.657;sequence=TAAATACT;
E_coli_genome	fimo	Nucleotide motif (loose)	3019422	3019429	30.5	+	.	Motif 316_gi;Alias=;ID=316-4181-E_coli_genome;pvalue=0.000886;qvalue= 0.657;sequence=AAAAATCT;
E_coli_genome	fimo	Nucleotide motif (loose)	3020665	3020672	30.5	+	.	Motif 316_gi;Alias=;ID=316-4182-E_coli_genome;pvalue=0.000886;qvalue= 0.657;sequence=TAAAAAGA;
E_coli_genome	fimo	Nucleotide motif (loose)	3021459	3021466	30.5	+	.	Motif 316_gi;Alias=;ID=316-4183-E_coli_genome;pvalue=0.000886;qvalue= 0.657;sequence=AATAATCT;
E_coli_genome	fimo	Nucleotide motif (loose)	3021924	3021931	30.5	+	.	Motif 316_gi;Alias=;ID=316-4184-E_coli_genome;pvalue=0.000886;qvalue= 0.657;sequence=TAAAATGT;
E_coli_genome	fimo	Nucleotide motif (loose)	3022801	3022808	30.5	+	.	Motif 316_gi;Alias=;ID=316-4185-E_coli_genome;pvalue=0.000886;qvalue= 0.657;sequence=AAAAAAGA;
E_coli_genome	fimo	Nucleotide motif (loose)	3023110	3023117	30.5	+	.	Motif 316_gi;Alias=;ID=316-4186-E_coli_genome;pvalue=0.000886;qvalue= 0.657;sequence=AAAATTCT;
E_coli_genome	fimo	Nucleotide motif (loose)	3023557	3023564	30.5	+	.	Motif 316_gi;Alias=;ID=316-4187-E_coli_genome;pvalue=0.000886;qvalue= 0.657;sequence=AAAATTCT;
E_coli_genome	fimo	Nucleotide motif (loose)	3023808	3023815	30.5	+	.	Motif 316_gi;Alias=;ID=316-4188-E_coli_genome;pvalue=0.000886;qvalue= 0.657;sequence=TAAATTCT;
E_coli_genome	fimo	Nucleotide motif (loose)	3024157	3024164	30.5	+	.	Motif 316_gi;Alias=;ID=316-4189-E_coli_genome;pvalue=0.000886;qvalue= 0.657;sequence=AAAATACT;
E_coli_genome	fimo	Nucleotide motif (loose)	3024235	3024242	30.5	+	.	Motif 316_gi;Alias=;ID=316-4190-E_coli_genome;pvalue=0.000886;qvalue= 0.657;sequence=TAAATAGT;
E_coli_genome	fimo	Nucleotide motif (loose)	3026072	3026079	30.5	+	.	Motif 316_gi;Alias=;ID=316-4191-E_coli_genome;pvalue=0.000886;qvalue= 0.657;sequence=AATAAACA;
E_coli_genome	fimo	Nucleotide motif (loose)	3026572	3026579	30.5	+	.	Motif 316_gi;Alias=;ID=316-4192-E_coli_genome;pvalue=0.000886;qvalue= 0.657;sequence=TAAAAACT;
E_coli_genome	fimo	Nucleotide motif (loose)	3028056	3028063	30.5	+	.	Motif 316_gi;Alias=;ID=316-4193-E_coli_genome;pvalue=0.000886;qvalue= 0.657;sequence=AATATTCT;
E_coli_genome	fimo	Nucleotide motif (loose)	3028899	3028906	30.5	+	.	Motif 316_gi;Alias=;ID=316-4194-E_coli_genome;pvalue=0.000886;qvalue= 0.657;sequence=TAAAAAGA;
E_coli_genome	fimo	Nucleotide motif (loose)	3030206	3030213	30.5	+	.	Motif 316_gi;Alias=;ID=316-4195-E_coli_genome;pvalue=0.000886;qvalue= 0.657;sequence=AATAATCT;
E_coli_genome	fimo	Nucleotide motif (loose)	3030295	3030302	30.5	+	.	Motif 316_gi;Alias=;ID=316-4196-E_coli_genome;pvalue=0.000886;qvalue= 0.657;sequence=AATAAACA;
E_coli_genome	fimo	Nucleotide motif (loose)	3030917	3030924	30.5	+	.	Motif 316_gi;Alias=;ID=316-4197-E_coli_genome;pvalue=0.000886;qvalue= 0.657;sequence=AATAAACT;
E_coli_genome	fimo	Nucleotide motif (loose)	3032546	3032553	30.5	+	.	Motif 316_gi;Alias=;ID=316-4198-E_coli_genome;pvalue=0.000886;qvalue= 0.657;sequence=TATATTGT;
E_coli_genome	fimo	Nucleotide motif (loose)	3032795	3032802	30.5	+	.	Motif 316_gi;Alias=;ID=316-4199-E_coli_genome;pvalue=0.000886;qvalue= 0.657;sequence=AAAAATGA;
E_coli_genome	fimo	Nucleotide motif (loose)	3032837	3032844	30.5	+	.	Motif 316_gi;Alias=;ID=316-4200-E_coli_genome;pvalue=0.000886;qvalue= 0.657;sequence=TATATTCA;
E_coli_genome	fimo	Nucleotide motif (loose)	3033028	3033035	30.5	+	.	Motif 316_gi;Alias=;ID=316-4201-E_coli_genome;pvalue=0.000886;qvalue= 0.657;sequence=TATAATGA;
E_coli_genome	fimo	Nucleotide motif (loose)	3035213	3035220	30.5	+	.	Motif 316_gi;Alias=;ID=316-4202-E_coli_genome;pvalue=0.000886;qvalue= 0.657;sequence=TAAATTGA;
E_coli_genome	fimo	Nucleotide motif (loose)	3040092	3040099	30.5	+	.	Motif 316_gi;Alias=;ID=316-4203-E_coli_genome;pvalue=0.000886;qvalue= 0.657;sequence=AAAATTGT;
E_coli_genome	fimo	Nucleotide motif (loose)	3040939	3040946	30.5	+	.	Motif 316_gi;Alias=;ID=316-4204-E_coli_genome;pvalue=0.000886;qvalue= 0.657;sequence=AATAAAGA;
E_coli_genome	fimo	Nucleotide motif (loose)	3041513	3041520	30.5	+	.	Motif 316_gi;Alias=;ID=316-4205-E_coli_genome;pvalue=0.000886;qvalue= 0.657;sequence=TAAAATGT;
E_coli_genome	fimo	Nucleotide motif (loose)	3042501	3042508	30.5	+	.	Motif 316_gi;Alias=;ID=316-4206-E_coli_genome;pvalue=0.000886;qvalue= 0.657;sequence=AATATACA;
E_coli_genome	fimo	Nucleotide motif (loose)	3043234	3043241	30.5	+	.	Motif 316_gi;Alias=;ID=316-4207-E_coli_genome;pvalue=0.000886;qvalue= 0.657;sequence=TAAATTCT;
E_coli_genome	fimo	Nucleotide motif (loose)	3043261	3043268	30.5	+	.	Motif 316_gi;Alias=;ID=316-4208-E_coli_genome;pvalue=0.000886;qvalue= 0.657;sequence=AAAAATCA;
E_coli_genome	fimo	Nucleotide motif (loose)	3043323	3043330	30.5	+	.	Motif 316_gi;Alias=;ID=316-4209-E_coli_genome;pvalue=0.000886;qvalue= 0.657;sequence=TAAATTCA;
E_coli_genome	fimo	Nucleotide motif (loose)	3043338	3043345	30.5	+	.	Motif 316_gi;Alias=;ID=316-4210-E_coli_genome;pvalue=0.000886;qvalue= 0.657;sequence=AAAATTGT;
E_coli_genome	fimo	Nucleotide motif (loose)	3043598	3043605	30.5	+	.	Motif 316_gi;Alias=;ID=316-4211-E_coli_genome;pvalue=0.000886;qvalue= 0.657;sequence=AAAAAAGT;
E_coli_genome	fimo	Nucleotide motif (loose)	3043671	3043678	30.5	+	.	Motif 316_gi;Alias=;ID=316-4212-E_coli_genome;pvalue=0.000886;qvalue= 0.657;sequence=AAAAAACT;
E_coli_genome	fimo	Nucleotide motif (loose)	3043835	3043842	30.5	+	.	Motif 316_gi;Alias=;ID=316-4213-E_coli_genome;pvalue=0.000886;qvalue= 0.657;sequence=AAAATACT;
E_coli_genome	fimo	Nucleotide motif (loose)	3045003	3045010	30.5	+	.	Motif 316_gi;Alias=;ID=316-4214-E_coli_genome;pvalue=0.000886;qvalue= 0.657;sequence=AATAAACA;
E_coli_genome	fimo	Nucleotide motif (loose)	3046148	3046155	30.5	+	.	Motif 316_gi;Alias=;ID=316-4215-E_coli_genome;pvalue=0.000886;qvalue= 0.657;sequence=AAAATAGT;
E_coli_genome	fimo	Nucleotide motif (loose)	3046666	3046673	30.5	+	.	Motif 316_gi;Alias=;ID=316-4216-E_coli_genome;pvalue=0.000886;qvalue= 0.657;sequence=AATATAGT;
E_coli_genome	fimo	Nucleotide motif (loose)	3049562	3049569	30.5	+	.	Motif 316_gi;Alias=;ID=316-4217-E_coli_genome;pvalue=0.000886;qvalue= 0.657;sequence=AAAAAAGT;
E_coli_genome	fimo	Nucleotide motif (loose)	3050116	3050123	30.5	+	.	Motif 316_gi;Alias=;ID=316-4218-E_coli_genome;pvalue=0.000886;qvalue= 0.657;sequence=AATAAACA;
E_coli_genome	fimo	Nucleotide motif (loose)	3050816	3050823	30.5	+	.	Motif 316_gi;Alias=;ID=316-4219-E_coli_genome;pvalue=0.000886;qvalue= 0.657;sequence=AAAATTGA;
E_coli_genome	fimo	Nucleotide motif (loose)	3050881	3050888	30.5	+	.	Motif 316_gi;Alias=;ID=316-4220-E_coli_genome;pvalue=0.000886;qvalue= 0.657;sequence=AAAATACA;
E_coli_genome	fimo	Nucleotide motif (loose)	3050954	3050961	30.5	+	.	Motif 316_gi;Alias=;ID=316-4221-E_coli_genome;pvalue=0.000886;qvalue= 0.657;sequence=AAAAATGT;
E_coli_genome	fimo	Nucleotide motif (loose)	3050963	3050970	30.5	+	.	Motif 316_gi;Alias=;ID=316-4222-E_coli_genome;pvalue=0.000886;qvalue= 0.657;sequence=AAAAAACA;
E_coli_genome	fimo	Nucleotide motif (loose)	3051092	3051099	30.5	+	.	Motif 316_gi;Alias=;ID=316-4223-E_coli_genome;pvalue=0.000886;qvalue= 0.657;sequence=AATAAACA;
E_coli_genome	fimo	Nucleotide motif (loose)	3053674	3053681	30.5	+	.	Motif 316_gi;Alias=;ID=316-4224-E_coli_genome;pvalue=0.000886;qvalue= 0.657;sequence=AATATACA;
E_coli_genome	fimo	Nucleotide motif (loose)	3054754	3054761	30.5	+	.	Motif 316_gi;Alias=;ID=316-4225-E_coli_genome;pvalue=0.000886;qvalue= 0.657;sequence=AAAAATCA;
E_coli_genome	fimo	Nucleotide motif (loose)	3055468	3055475	30.5	+	.	Motif 316_gi;Alias=;ID=316-4226-E_coli_genome;pvalue=0.000886;qvalue= 0.657;sequence=AATATTCA;
E_coli_genome	fimo	Nucleotide motif (loose)	3055916	3055923	30.5	+	.	Motif 316_gi;Alias=;ID=316-4227-E_coli_genome;pvalue=0.000886;qvalue= 0.657;sequence=AAAAAACT;
E_coli_genome	fimo	Nucleotide motif (loose)	3057033	3057040	30.5	+	.	Motif 316_gi;Alias=;ID=316-4228-E_coli_genome;pvalue=0.000886;qvalue= 0.657;sequence=AATAAACA;
E_coli_genome	fimo	Nucleotide motif (loose)	3059218	3059225	30.5	+	.	Motif 316_gi;Alias=;ID=316-4229-E_coli_genome;pvalue=0.000886;qvalue= 0.657;sequence=AATAAAGT;
E_coli_genome	fimo	Nucleotide motif (loose)	3059362	3059369	30.5	+	.	Motif 316_gi;Alias=;ID=316-4230-E_coli_genome;pvalue=0.000886;qvalue= 0.657;sequence=TATATACA;
E_coli_genome	fimo	Nucleotide motif (loose)	3059701	3059708	30.5	+	.	Motif 316_gi;Alias=;ID=316-4231-E_coli_genome;pvalue=0.000886;qvalue= 0.657;sequence=AAAATTGT;
E_coli_genome	fimo	Nucleotide motif (loose)	3060721	3060728	30.5	+	.	Motif 316_gi;Alias=;ID=316-4232-E_coli_genome;pvalue=0.000886;qvalue= 0.657;sequence=AAAATAGA;
E_coli_genome	fimo	Nucleotide motif (loose)	3060846	3060853	30.5	+	.	Motif 316_gi;Alias=;ID=316-4233-E_coli_genome;pvalue=0.000886;qvalue= 0.657;sequence=AATAATGT;
E_coli_genome	fimo	Nucleotide motif (loose)	3061293	3061300	30.5	+	.	Motif 316_gi;Alias=;ID=316-4234-E_coli_genome;pvalue=0.000886;qvalue= 0.657;sequence=TAAAATGT;
E_coli_genome	fimo	Nucleotide motif (loose)	3061642	3061649	30.5	+	.	Motif 316_gi;Alias=;ID=316-4235-E_coli_genome;pvalue=0.000886;qvalue= 0.657;sequence=AAAATTGA;
E_coli_genome	fimo	Nucleotide motif (loose)	3065077	3065084	30.5	+	.	Motif 316_gi;Alias=;ID=316-4236-E_coli_genome;pvalue=0.000886;qvalue= 0.657;sequence=TAAAAAGA;
E_coli_genome	fimo	Nucleotide motif (loose)	3066351	3066358	30.5	+	.	Motif 316_gi;Alias=;ID=316-4237-E_coli_genome;pvalue=0.000886;qvalue= 0.657;sequence=AATAAAGA;
E_coli_genome	fimo	Nucleotide motif (loose)	3066741	3066748	30.5	+	.	Motif 316_gi;Alias=;ID=316-4238-E_coli_genome;pvalue=0.000886;qvalue= 0.657;sequence=TAAAATCT;
E_coli_genome	fimo	Nucleotide motif (loose)	3067132	3067139	30.5	+	.	Motif 316_gi;Alias=;ID=316-4239-E_coli_genome;pvalue=0.000886;qvalue= 0.657;sequence=TAAAATGA;
E_coli_genome	fimo	Nucleotide motif (loose)	3067162	3067169	30.5	+	.	Motif 316_gi;Alias=;ID=316-4240-E_coli_genome;pvalue=0.000886;qvalue= 0.657;sequence=AAAAATGT;
E_coli_genome	fimo	Nucleotide motif (loose)	3068111	3068118	30.5	+	.	Motif 316_gi;Alias=;ID=316-4241-E_coli_genome;pvalue=0.000886;qvalue= 0.657;sequence=AAAATTCA;
E_coli_genome	fimo	Nucleotide motif (loose)	3070118	3070125	30.5	+	.	Motif 316_gi;Alias=;ID=316-4242-E_coli_genome;pvalue=0.000886;qvalue= 0.657;sequence=AAAAAAGA;
E_coli_genome	fimo	Nucleotide motif (loose)	3071230	3071237	30.5	+	.	Motif 316_gi;Alias=;ID=316-4243-E_coli_genome;pvalue=0.000886;qvalue= 0.657;sequence=AAAAATCT;
E_coli_genome	fimo	Nucleotide motif (loose)	3072571	3072578	30.5	+	.	Motif 316_gi;Alias=;ID=316-4244-E_coli_genome;pvalue=0.000886;qvalue= 0.657;sequence=TAAATACA;
E_coli_genome	fimo	Nucleotide motif (loose)	3072827	3072834	30.5	+	.	Motif 316_gi;Alias=;ID=316-4245-E_coli_genome;pvalue=0.000886;qvalue= 0.657;sequence=TAAAATCT;
E_coli_genome	fimo	Nucleotide motif (loose)	3073969	3073976	30.5	+	.	Motif 316_gi;Alias=;ID=316-4246-E_coli_genome;pvalue=0.000886;qvalue= 0.657;sequence=TAAATTGT;
E_coli_genome	fimo	Nucleotide motif (loose)	3074172	3074179	30.5	+	.	Motif 316_gi;Alias=;ID=316-4247-E_coli_genome;pvalue=0.000886;qvalue= 0.657;sequence=AAAATAGA;
E_coli_genome	fimo	Nucleotide motif (loose)	3075139	3075146	30.5	+	.	Motif 316_gi;Alias=;ID=316-4248-E_coli_genome;pvalue=0.000886;qvalue= 0.657;sequence=TAAATTGT;
E_coli_genome	fimo	Nucleotide motif (loose)	3076671	3076678	30.5	+	.	Motif 316_gi;Alias=;ID=316-4249-E_coli_genome;pvalue=0.000886;qvalue= 0.657;sequence=AAAAATGT;
E_coli_genome	fimo	Nucleotide motif (loose)	3077094	3077101	30.5	+	.	Motif 316_gi;Alias=;ID=316-4250-E_coli_genome;pvalue=0.000886;qvalue= 0.657;sequence=AATAATCA;
E_coli_genome	fimo	Nucleotide motif (loose)	3077502	3077509	30.5	+	.	Motif 316_gi;Alias=;ID=316-4251-E_coli_genome;pvalue=0.000886;qvalue= 0.657;sequence=AATAAAGT;
E_coli_genome	fimo	Nucleotide motif (loose)	3077528	3077535	30.5	+	.	Motif 316_gi;Alias=;ID=316-4252-E_coli_genome;pvalue=0.000886;qvalue= 0.657;sequence=AATATAGT;
E_coli_genome	fimo	Nucleotide motif (loose)	3078110	3078117	30.5	+	.	Motif 316_gi;Alias=;ID=316-4253-E_coli_genome;pvalue=0.000886;qvalue= 0.657;sequence=AATAATCA;
E_coli_genome	fimo	Nucleotide motif (loose)	3079063	3079070	30.5	+	.	Motif 316_gi;Alias=;ID=316-4254-E_coli_genome;pvalue=0.000886;qvalue= 0.657;sequence=AATAAACA;
E_coli_genome	fimo	Nucleotide motif (loose)	3079312	3079319	30.5	+	.	Motif 316_gi;Alias=;ID=316-4255-E_coli_genome;pvalue=0.000886;qvalue= 0.657;sequence=AATAATCA;
E_coli_genome	fimo	Nucleotide motif (loose)	3079377	3079384	30.5	+	.	Motif 316_gi;Alias=;ID=316-4256-E_coli_genome;pvalue=0.000886;qvalue= 0.657;sequence=AAAATACT;
E_coli_genome	fimo	Nucleotide motif (loose)	3080660	3080667	30.5	+	.	Motif 316_gi;Alias=;ID=316-4257-E_coli_genome;pvalue=0.000886;qvalue= 0.657;sequence=TAAATTCA;
E_coli_genome	fimo	Nucleotide motif (loose)	3082901	3082908	30.5	+	.	Motif 316_gi;Alias=;ID=316-4258-E_coli_genome;pvalue=0.000886;qvalue= 0.657;sequence=AATATACA;
E_coli_genome	fimo	Nucleotide motif (loose)	3083881	3083888	30.5	+	.	Motif 316_gi;Alias=;ID=316-4259-E_coli_genome;pvalue=0.000886;qvalue= 0.657;sequence=TAAATTGT;
E_coli_genome	fimo	Nucleotide motif (loose)	3084298	3084305	30.5	+	.	Motif 316_gi;Alias=;ID=316-4260-E_coli_genome;pvalue=0.000886;qvalue= 0.657;sequence=AATATAGT;
E_coli_genome	fimo	Nucleotide motif (loose)	3085000	3085007	30.5	+	.	Motif 316_gi;Alias=;ID=316-4261-E_coli_genome;pvalue=0.000886;qvalue= 0.657;sequence=AATATTGA;
E_coli_genome	fimo	Nucleotide motif (loose)	3085789	3085796	30.5	+	.	Motif 316_gi;Alias=;ID=316-4262-E_coli_genome;pvalue=0.000886;qvalue= 0.657;sequence=AATATTGT;
E_coli_genome	fimo	Nucleotide motif (loose)	3086524	3086531	30.5	+	.	Motif 316_gi;Alias=;ID=316-4263-E_coli_genome;pvalue=0.000886;qvalue= 0.657;sequence=AAAAAAGT;
E_coli_genome	fimo	Nucleotide motif (loose)	3088296	3088303	30.5	+	.	Motif 316_gi;Alias=;ID=316-4264-E_coli_genome;pvalue=0.000886;qvalue= 0.657;sequence=AAAAAACA;
E_coli_genome	fimo	Nucleotide motif (loose)	3090560	3090567	30.5	+	.	Motif 316_gi;Alias=;ID=316-4265-E_coli_genome;pvalue=0.000886;qvalue= 0.657;sequence=AAAAATGA;
E_coli_genome	fimo	Nucleotide motif (loose)	3090655	3090662	30.5	+	.	Motif 316_gi;Alias=;ID=316-4266-E_coli_genome;pvalue=0.000886;qvalue= 0.657;sequence=TAAAAACT;
E_coli_genome	fimo	Nucleotide motif (loose)	3091874	3091881	30.5	+	.	Motif 316_gi;Alias=;ID=316-4267-E_coli_genome;pvalue=0.000886;qvalue= 0.657;sequence=AATAATGA;
E_coli_genome	fimo	Nucleotide motif (loose)	3092175	3092182	30.5	+	.	Motif 316_gi;Alias=;ID=316-4268-E_coli_genome;pvalue=0.000886;qvalue= 0.657;sequence=TATATTCT;
E_coli_genome	fimo	Nucleotide motif (loose)	3093075	3093082	30.5	+	.	Motif 316_gi;Alias=;ID=316-4269-E_coli_genome;pvalue=0.000886;qvalue= 0.657;sequence=AAAATTGA;
E_coli_genome	fimo	Nucleotide motif (loose)	3093399	3093406	30.5	+	.	Motif 316_gi;Alias=;ID=316-4270-E_coli_genome;pvalue=0.000886;qvalue= 0.657;sequence=AATATTCT;
E_coli_genome	fimo	Nucleotide motif (loose)	3096027	3096034	30.5	+	.	Motif 316_gi;Alias=;ID=316-4271-E_coli_genome;pvalue=0.000886;qvalue= 0.657;sequence=TATATTCT;
E_coli_genome	fimo	Nucleotide motif (loose)	3096428	3096435	30.5	+	.	Motif 316_gi;Alias=;ID=316-4272-E_coli_genome;pvalue=0.000886;qvalue= 0.657;sequence=TATATTCA;
E_coli_genome	fimo	Nucleotide motif (loose)	3096619	3096626	30.5	+	.	Motif 316_gi;Alias=;ID=316-4273-E_coli_genome;pvalue=0.000886;qvalue= 0.657;sequence=TAAAATCA;
E_coli_genome	fimo	Nucleotide motif (loose)	3100008	3100015	30.5	+	.	Motif 316_gi;Alias=;ID=316-4274-E_coli_genome;pvalue=0.000886;qvalue= 0.657;sequence=TATAAACA;
E_coli_genome	fimo	Nucleotide motif (loose)	3100872	3100879	30.5	+	.	Motif 316_gi;Alias=;ID=316-4275-E_coli_genome;pvalue=0.000886;qvalue= 0.657;sequence=AAAAAAGT;
E_coli_genome	fimo	Nucleotide motif (loose)	3100893	3100900	30.5	+	.	Motif 316_gi;Alias=;ID=316-4276-E_coli_genome;pvalue=0.000886;qvalue= 0.657;sequence=AAAATAGA;
E_coli_genome	fimo	Nucleotide motif (loose)	3101639	3101646	30.5	+	.	Motif 316_gi;Alias=;ID=316-4277-E_coli_genome;pvalue=0.000886;qvalue= 0.657;sequence=AAAAATCA;
E_coli_genome	fimo	Nucleotide motif (loose)	3101998	3102005	30.5	+	.	Motif 316_gi;Alias=;ID=316-4278-E_coli_genome;pvalue=0.000886;qvalue= 0.657;sequence=TAAAATCA;
E_coli_genome	fimo	Nucleotide motif (loose)	3103481	3103488	30.5	+	.	Motif 316_gi;Alias=;ID=316-4279-E_coli_genome;pvalue=0.000886;qvalue= 0.657;sequence=AAAAAAGA;
E_coli_genome	fimo	Nucleotide motif (loose)	3104366	3104373	30.5	+	.	Motif 316_gi;Alias=;ID=316-4280-E_coli_genome;pvalue=0.000886;qvalue= 0.657;sequence=TAAAAACA;
E_coli_genome	fimo	Nucleotide motif (loose)	3104403	3104410	30.5	+	.	Motif 316_gi;Alias=;ID=316-4281-E_coli_genome;pvalue=0.000886;qvalue= 0.657;sequence=TAAAAACA;
E_coli_genome	fimo	Nucleotide motif (loose)	3104571	3104578	30.5	+	.	Motif 316_gi;Alias=;ID=316-4282-E_coli_genome;pvalue=0.000886;qvalue= 0.657;sequence=AATATTGA;
E_coli_genome	fimo	Nucleotide motif (loose)	3105228	3105235	30.5	+	.	Motif 316_gi;Alias=;ID=316-4283-E_coli_genome;pvalue=0.000886;qvalue= 0.657;sequence=AATATTGA;
E_coli_genome	fimo	Nucleotide motif (loose)	3105471	3105478	30.5	+	.	Motif 316_gi;Alias=;ID=316-4284-E_coli_genome;pvalue=0.000886;qvalue= 0.657;sequence=TATAAAGT;
E_coli_genome	fimo	Nucleotide motif (loose)	3105546	3105553	30.5	+	.	Motif 316_gi;Alias=;ID=316-4285-E_coli_genome;pvalue=0.000886;qvalue= 0.657;sequence=AAAAATGT;
E_coli_genome	fimo	Nucleotide motif (loose)	3106328	3106335	30.5	+	.	Motif 316_gi;Alias=;ID=316-4286-E_coli_genome;pvalue=0.000886;qvalue= 0.657;sequence=TAAAAACA;
E_coli_genome	fimo	Nucleotide motif (loose)	3106923	3106930	30.5	+	.	Motif 316_gi;Alias=;ID=316-4287-E_coli_genome;pvalue=0.000886;qvalue= 0.657;sequence=TATAAACA;
E_coli_genome	fimo	Nucleotide motif (loose)	3107073	3107080	30.5	+	.	Motif 316_gi;Alias=;ID=316-4288-E_coli_genome;pvalue=0.000886;qvalue= 0.657;sequence=TATAAACA;
E_coli_genome	fimo	Nucleotide motif (loose)	3107554	3107561	30.5	+	.	Motif 316_gi;Alias=;ID=316-4289-E_coli_genome;pvalue=0.000886;qvalue= 0.657;sequence=TAAAAACA;
E_coli_genome	fimo	Nucleotide motif (loose)	3107710	3107717	30.5	+	.	Motif 316_gi;Alias=;ID=316-4290-E_coli_genome;pvalue=0.000886;qvalue= 0.657;sequence=AAAATACT;
E_coli_genome	fimo	Nucleotide motif (loose)	3108201	3108208	30.5	+	.	Motif 316_gi;Alias=;ID=316-4291-E_coli_genome;pvalue=0.000886;qvalue= 0.657;sequence=TAAATTGT;
E_coli_genome	fimo	Nucleotide motif (loose)	3109065	3109072	30.5	+	.	Motif 316_gi;Alias=;ID=316-4292-E_coli_genome;pvalue=0.000886;qvalue= 0.657;sequence=TAAAATCA;
E_coli_genome	fimo	Nucleotide motif (loose)	3109138	3109145	30.5	+	.	Motif 316_gi;Alias=;ID=316-4293-E_coli_genome;pvalue=0.000886;qvalue= 0.657;sequence=AATATTCA;
E_coli_genome	fimo	Nucleotide motif (loose)	3110176	3110183	30.5	+	.	Motif 316_gi;Alias=;ID=316-4294-E_coli_genome;pvalue=0.000886;qvalue= 0.657;sequence=TAAAATGT;
E_coli_genome	fimo	Nucleotide motif (loose)	3110309	3110316	30.5	+	.	Motif 316_gi;Alias=;ID=316-4295-E_coli_genome;pvalue=0.000886;qvalue= 0.657;sequence=TAAATTGA;
E_coli_genome	fimo	Nucleotide motif (loose)	3110519	3110526	30.5	+	.	Motif 316_gi;Alias=;ID=316-4296-E_coli_genome;pvalue=0.000886;qvalue= 0.657;sequence=TATAAAGT;
E_coli_genome	fimo	Nucleotide motif (loose)	3110746	3110753	30.5	+	.	Motif 316_gi;Alias=;ID=316-4297-E_coli_genome;pvalue=0.000886;qvalue= 0.657;sequence=AATATTCT;
E_coli_genome	fimo	Nucleotide motif (loose)	3110915	3110922	30.5	+	.	Motif 316_gi;Alias=;ID=316-4298-E_coli_genome;pvalue=0.000886;qvalue= 0.657;sequence=AATATTGT;
E_coli_genome	fimo	Nucleotide motif (loose)	3111097	3111104	30.5	+	.	Motif 316_gi;Alias=;ID=316-4299-E_coli_genome;pvalue=0.000886;qvalue= 0.657;sequence=AAAATAGT;
E_coli_genome	fimo	Nucleotide motif (loose)	3111428	3111435	30.5	+	.	Motif 316_gi;Alias=;ID=316-4300-E_coli_genome;pvalue=0.000886;qvalue= 0.657;sequence=TAAATTCA;
E_coli_genome	fimo	Nucleotide motif (loose)	3113482	3113489	30.5	+	.	Motif 316_gi;Alias=;ID=316-4301-E_coli_genome;pvalue=0.000886;qvalue= 0.657;sequence=AATAATCT;
E_coli_genome	fimo	Nucleotide motif (loose)	3113510	3113517	30.5	+	.	Motif 316_gi;Alias=;ID=316-4302-E_coli_genome;pvalue=0.000886;qvalue= 0.657;sequence=TAAAATGT;
E_coli_genome	fimo	Nucleotide motif (loose)	3113787	3113794	30.5	+	.	Motif 316_gi;Alias=;ID=316-4303-E_coli_genome;pvalue=0.000886;qvalue= 0.657;sequence=TAAAAAGT;
E_coli_genome	fimo	Nucleotide motif (loose)	3113893	3113900	30.5	+	.	Motif 316_gi;Alias=;ID=316-4304-E_coli_genome;pvalue=0.000886;qvalue= 0.657;sequence=TAAAAACA;
E_coli_genome	fimo	Nucleotide motif (loose)	3114116	3114123	30.5	+	.	Motif 316_gi;Alias=;ID=316-4305-E_coli_genome;pvalue=0.000886;qvalue= 0.657;sequence=AATATTGT;
E_coli_genome	fimo	Nucleotide motif (loose)	3114270	3114277	30.5	+	.	Motif 316_gi;Alias=;ID=316-4306-E_coli_genome;pvalue=0.000886;qvalue= 0.657;sequence=AAAAAACT;
E_coli_genome	fimo	Nucleotide motif (loose)	3117208	3117215	30.5	+	.	Motif 316_gi;Alias=;ID=316-4307-E_coli_genome;pvalue=0.000886;qvalue= 0.657;sequence=AAAATAGA;
E_coli_genome	fimo	Nucleotide motif (loose)	3118191	3118198	30.5	+	.	Motif 316_gi;Alias=;ID=316-4308-E_coli_genome;pvalue=0.000886;qvalue= 0.657;sequence=AAAATTCA;
E_coli_genome	fimo	Nucleotide motif (loose)	3119439	3119446	30.5	+	.	Motif 316_gi;Alias=;ID=316-4309-E_coli_genome;pvalue=0.000886;qvalue= 0.657;sequence=AAAATAGA;
E_coli_genome	fimo	Nucleotide motif (loose)	3119546	3119553	30.5	+	.	Motif 316_gi;Alias=;ID=316-4310-E_coli_genome;pvalue=0.000886;qvalue= 0.657;sequence=AATAATGT;
E_coli_genome	fimo	Nucleotide motif (loose)	3119663	3119670	30.5	+	.	Motif 316_gi;Alias=;ID=316-4311-E_coli_genome;pvalue=0.000886;qvalue= 0.657;sequence=AAAAATCA;
E_coli_genome	fimo	Nucleotide motif (loose)	3120373	3120380	30.5	+	.	Motif 316_gi;Alias=;ID=316-4312-E_coli_genome;pvalue=0.000886;qvalue= 0.657;sequence=TATATTCT;
E_coli_genome	fimo	Nucleotide motif (loose)	3120545	3120552	30.5	+	.	Motif 316_gi;Alias=;ID=316-4313-E_coli_genome;pvalue=0.000886;qvalue= 0.657;sequence=AATATAGT;
E_coli_genome	fimo	Nucleotide motif (loose)	3121525	3121532	30.5	+	.	Motif 316_gi;Alias=;ID=316-4314-E_coli_genome;pvalue=0.000886;qvalue= 0.657;sequence=AATATTGT;
E_coli_genome	fimo	Nucleotide motif (loose)	3122642	3122649	30.5	+	.	Motif 316_gi;Alias=;ID=316-4315-E_coli_genome;pvalue=0.000886;qvalue= 0.657;sequence=AATATAGA;
E_coli_genome	fimo	Nucleotide motif (loose)	3127187	3127194	30.5	+	.	Motif 316_gi;Alias=;ID=316-4316-E_coli_genome;pvalue=0.000886;qvalue= 0.657;sequence=TAAAATCT;
E_coli_genome	fimo	Nucleotide motif (loose)	3128181	3128188	30.5	+	.	Motif 316_gi;Alias=;ID=316-4317-E_coli_genome;pvalue=0.000886;qvalue= 0.657;sequence=TAAATTGA;
E_coli_genome	fimo	Nucleotide motif (loose)	3128827	3128834	30.5	+	.	Motif 316_gi;Alias=;ID=316-4318-E_coli_genome;pvalue=0.000886;qvalue= 0.657;sequence=AATAATCT;
E_coli_genome	fimo	Nucleotide motif (loose)	3131192	3131199	30.5	+	.	Motif 316_gi;Alias=;ID=316-4319-E_coli_genome;pvalue=0.000886;qvalue= 0.657;sequence=TAAAAACT;
E_coli_genome	fimo	Nucleotide motif (loose)	3131519	3131526	30.5	+	.	Motif 316_gi;Alias=;ID=316-4320-E_coli_genome;pvalue=0.000886;qvalue= 0.657;sequence=TAAAAACT;
E_coli_genome	fimo	Nucleotide motif (loose)	3132434	3132441	30.5	+	.	Motif 316_gi;Alias=;ID=316-4321-E_coli_genome;pvalue=0.000886;qvalue= 0.657;sequence=TAAAAAGT;
E_coli_genome	fimo	Nucleotide motif (loose)	3133974	3133981	30.5	+	.	Motif 316_gi;Alias=;ID=316-4322-E_coli_genome;pvalue=0.000886;qvalue= 0.657;sequence=AATAATGT;
E_coli_genome	fimo	Nucleotide motif (loose)	3134072	3134079	30.5	+	.	Motif 316_gi;Alias=;ID=316-4323-E_coli_genome;pvalue=0.000886;qvalue= 0.657;sequence=TAAAAACA;
E_coli_genome	fimo	Nucleotide motif (loose)	3134124	3134131	30.5	+	.	Motif 316_gi;Alias=;ID=316-4324-E_coli_genome;pvalue=0.000886;qvalue= 0.657;sequence=TATATTCA;
E_coli_genome	fimo	Nucleotide motif (loose)	3136183	3136190	30.5	+	.	Motif 316_gi;Alias=;ID=316-4325-E_coli_genome;pvalue=0.000886;qvalue= 0.657;sequence=AAAAAAGT;
E_coli_genome	fimo	Nucleotide motif (loose)	3136462	3136469	30.5	+	.	Motif 316_gi;Alias=;ID=316-4326-E_coli_genome;pvalue=0.000886;qvalue= 0.657;sequence=TAAAAAGA;
E_coli_genome	fimo	Nucleotide motif (loose)	3136520	3136527	30.5	+	.	Motif 316_gi;Alias=;ID=316-4327-E_coli_genome;pvalue=0.000886;qvalue= 0.657;sequence=AATAATCA;
E_coli_genome	fimo	Nucleotide motif (loose)	3136552	3136559	30.5	+	.	Motif 316_gi;Alias=;ID=316-4328-E_coli_genome;pvalue=0.000886;qvalue= 0.657;sequence=TATATTCA;
E_coli_genome	fimo	Nucleotide motif (loose)	3136591	3136598	30.5	+	.	Motif 316_gi;Alias=;ID=316-4329-E_coli_genome;pvalue=0.000886;qvalue= 0.657;sequence=AATATTGA;
E_coli_genome	fimo	Nucleotide motif (loose)	3138144	3138151	30.5	+	.	Motif 316_gi;Alias=;ID=316-4330-E_coli_genome;pvalue=0.000886;qvalue= 0.657;sequence=TAAATTCA;
E_coli_genome	fimo	Nucleotide motif (loose)	3138476	3138483	30.5	+	.	Motif 316_gi;Alias=;ID=316-4331-E_coli_genome;pvalue=0.000886;qvalue= 0.657;sequence=AATAATGT;
E_coli_genome	fimo	Nucleotide motif (loose)	3138656	3138663	30.5	+	.	Motif 316_gi;Alias=;ID=316-4332-E_coli_genome;pvalue=0.000886;qvalue= 0.657;sequence=AAAATTCA;
E_coli_genome	fimo	Nucleotide motif (loose)	3140664	3140671	30.5	+	.	Motif 316_gi;Alias=;ID=316-4333-E_coli_genome;pvalue=0.000886;qvalue= 0.657;sequence=TAAAATCA;
E_coli_genome	fimo	Nucleotide motif (loose)	3141107	3141114	30.5	+	.	Motif 316_gi;Alias=;ID=316-4334-E_coli_genome;pvalue=0.000886;qvalue= 0.657;sequence=AATAATCA;
E_coli_genome	fimo	Nucleotide motif (loose)	3144105	3144112	30.5	+	.	Motif 316_gi;Alias=;ID=316-4335-E_coli_genome;pvalue=0.000886;qvalue= 0.657;sequence=AAAAATCA;
E_coli_genome	fimo	Nucleotide motif (loose)	3145698	3145705	30.5	+	.	Motif 316_gi;Alias=;ID=316-4336-E_coli_genome;pvalue=0.000886;qvalue= 0.657;sequence=AATATTGA;
E_coli_genome	fimo	Nucleotide motif (loose)	3146756	3146763	30.5	+	.	Motif 316_gi;Alias=;ID=316-4337-E_coli_genome;pvalue=0.000886;qvalue= 0.657;sequence=TATATTGT;
E_coli_genome	fimo	Nucleotide motif (loose)	3148641	3148648	30.5	+	.	Motif 316_gi;Alias=;ID=316-4338-E_coli_genome;pvalue=0.000886;qvalue= 0.657;sequence=AATAAAGT;
E_coli_genome	fimo	Nucleotide motif (loose)	3148842	3148849	30.5	+	.	Motif 316_gi;Alias=;ID=316-4339-E_coli_genome;pvalue=0.000886;qvalue= 0.657;sequence=AATAATCT;
E_coli_genome	fimo	Nucleotide motif (loose)	3149355	3149362	30.5	+	.	Motif 316_gi;Alias=;ID=316-4340-E_coli_genome;pvalue=0.000886;qvalue= 0.657;sequence=AATAATCT;
E_coli_genome	fimo	Nucleotide motif (loose)	3150334	3150341	30.5	+	.	Motif 316_gi;Alias=;ID=316-4341-E_coli_genome;pvalue=0.000886;qvalue= 0.657;sequence=AATATTGT;
E_coli_genome	fimo	Nucleotide motif (loose)	3152116	3152123	30.5	+	.	Motif 316_gi;Alias=;ID=316-4342-E_coli_genome;pvalue=0.000886;qvalue= 0.657;sequence=AAAAAAGT;
E_coli_genome	fimo	Nucleotide motif (loose)	3152185	3152192	30.5	+	.	Motif 316_gi;Alias=;ID=316-4343-E_coli_genome;pvalue=0.000886;qvalue= 0.657;sequence=AATATTCA;
E_coli_genome	fimo	Nucleotide motif (loose)	3152217	3152224	30.5	+	.	Motif 316_gi;Alias=;ID=316-4344-E_coli_genome;pvalue=0.000886;qvalue= 0.657;sequence=TAAAAACA;
E_coli_genome	fimo	Nucleotide motif (loose)	3152286	3152293	30.5	+	.	Motif 316_gi;Alias=;ID=316-4345-E_coli_genome;pvalue=0.000886;qvalue= 0.657;sequence=AAAATACA;
E_coli_genome	fimo	Nucleotide motif (loose)	3152359	3152366	30.5	+	.	Motif 316_gi;Alias=;ID=316-4346-E_coli_genome;pvalue=0.000886;qvalue= 0.657;sequence=AAAAAACA;
E_coli_genome	fimo	Nucleotide motif (loose)	3153184	3153191	30.5	+	.	Motif 316_gi;Alias=;ID=316-4347-E_coli_genome;pvalue=0.000886;qvalue= 0.657;sequence=AAAAAACT;
E_coli_genome	fimo	Nucleotide motif (loose)	3153193	3153200	30.5	+	.	Motif 316_gi;Alias=;ID=316-4348-E_coli_genome;pvalue=0.000886;qvalue= 0.657;sequence=AATAATGA;
E_coli_genome	fimo	Nucleotide motif (loose)	3153472	3153479	30.5	+	.	Motif 316_gi;Alias=;ID=316-4349-E_coli_genome;pvalue=0.000886;qvalue= 0.657;sequence=TAAATTGT;
E_coli_genome	fimo	Nucleotide motif (loose)	3153821	3153828	30.5	+	.	Motif 316_gi;Alias=;ID=316-4350-E_coli_genome;pvalue=0.000886;qvalue= 0.657;sequence=TATATTCA;
E_coli_genome	fimo	Nucleotide motif (loose)	3154204	3154211	30.5	+	.	Motif 316_gi;Alias=;ID=316-4351-E_coli_genome;pvalue=0.000886;qvalue= 0.657;sequence=AAAATACT;
E_coli_genome	fimo	Nucleotide motif (loose)	3154742	3154749	30.5	+	.	Motif 316_gi;Alias=;ID=316-4352-E_coli_genome;pvalue=0.000886;qvalue= 0.657;sequence=TAAAATCT;
E_coli_genome	fimo	Nucleotide motif (loose)	3155985	3155992	30.5	+	.	Motif 316_gi;Alias=;ID=316-4353-E_coli_genome;pvalue=0.000886;qvalue= 0.657;sequence=AAAATTCA;
E_coli_genome	fimo	Nucleotide motif (loose)	3156426	3156433	30.5	+	.	Motif 316_gi;Alias=;ID=316-4354-E_coli_genome;pvalue=0.000886;qvalue= 0.657;sequence=AAAAAACT;
E_coli_genome	fimo	Nucleotide motif (loose)	3156902	3156909	30.5	+	.	Motif 316_gi;Alias=;ID=316-4355-E_coli_genome;pvalue=0.000886;qvalue= 0.657;sequence=AAAAAACT;
E_coli_genome	fimo	Nucleotide motif (loose)	3161170	3161177	30.5	+	.	Motif 316_gi;Alias=;ID=316-4356-E_coli_genome;pvalue=0.000886;qvalue= 0.657;sequence=AATAATCA;
E_coli_genome	fimo	Nucleotide motif (loose)	3161364	3161371	30.5	+	.	Motif 316_gi;Alias=;ID=316-4357-E_coli_genome;pvalue=0.000886;qvalue= 0.657;sequence=AATAAACA;
E_coli_genome	fimo	Nucleotide motif (loose)	3162726	3162733	30.5	+	.	Motif 316_gi;Alias=;ID=316-4358-E_coli_genome;pvalue=0.000886;qvalue= 0.657;sequence=AAAATACA;
E_coli_genome	fimo	Nucleotide motif (loose)	3163591	3163598	30.5	+	.	Motif 316_gi;Alias=;ID=316-4359-E_coli_genome;pvalue=0.000886;qvalue= 0.657;sequence=AATAAACA;
E_coli_genome	fimo	Nucleotide motif (loose)	3165934	3165941	30.5	+	.	Motif 316_gi;Alias=;ID=316-4360-E_coli_genome;pvalue=0.000886;qvalue= 0.657;sequence=TAAATTCA;
E_coli_genome	fimo	Nucleotide motif (loose)	3168027	3168034	30.5	+	.	Motif 316_gi;Alias=;ID=316-4361-E_coli_genome;pvalue=0.000886;qvalue= 0.657;sequence=TAAATTCA;
E_coli_genome	fimo	Nucleotide motif (loose)	3171477	3171484	30.5	+	.	Motif 316_gi;Alias=;ID=316-4362-E_coli_genome;pvalue=0.000886;qvalue= 0.657;sequence=AAAATTGA;
E_coli_genome	fimo	Nucleotide motif (loose)	3172132	3172139	30.5	+	.	Motif 316_gi;Alias=;ID=316-4363-E_coli_genome;pvalue=0.000886;qvalue= 0.657;sequence=AAAAAAGA;
E_coli_genome	fimo	Nucleotide motif (loose)	3172183	3172190	30.5	+	.	Motif 316_gi;Alias=;ID=316-4364-E_coli_genome;pvalue=0.000886;qvalue= 0.657;sequence=AATATTGT;
E_coli_genome	fimo	Nucleotide motif (loose)	3172526	3172533	30.5	+	.	Motif 316_gi;Alias=;ID=316-4365-E_coli_genome;pvalue=0.000886;qvalue= 0.657;sequence=AAAAATGA;
E_coli_genome	fimo	Nucleotide motif (loose)	3172766	3172773	30.5	+	.	Motif 316_gi;Alias=;ID=316-4366-E_coli_genome;pvalue=0.000886;qvalue= 0.657;sequence=AAAATACA;
E_coli_genome	fimo	Nucleotide motif (loose)	3175466	3175473	30.5	+	.	Motif 316_gi;Alias=;ID=316-4367-E_coli_genome;pvalue=0.000886;qvalue= 0.657;sequence=AATAATCT;
E_coli_genome	fimo	Nucleotide motif (loose)	3175988	3175995	30.5	+	.	Motif 316_gi;Alias=;ID=316-4368-E_coli_genome;pvalue=0.000886;qvalue= 0.657;sequence=AATAAAGA;
E_coli_genome	fimo	Nucleotide motif (loose)	3176480	3176487	30.5	+	.	Motif 316_gi;Alias=;ID=316-4369-E_coli_genome;pvalue=0.000886;qvalue= 0.657;sequence=AATAAACA;
E_coli_genome	fimo	Nucleotide motif (loose)	3176915	3176922	30.5	+	.	Motif 316_gi;Alias=;ID=316-4370-E_coli_genome;pvalue=0.000886;qvalue= 0.657;sequence=TAAAAACT;
E_coli_genome	fimo	Nucleotide motif (loose)	3176993	3177000	30.5	+	.	Motif 316_gi;Alias=;ID=316-4371-E_coli_genome;pvalue=0.000886;qvalue= 0.657;sequence=AAAAATCT;
E_coli_genome	fimo	Nucleotide motif (loose)	3177808	3177815	30.5	+	.	Motif 316_gi;Alias=;ID=316-4372-E_coli_genome;pvalue=0.000886;qvalue= 0.657;sequence=TATAAAGA;
E_coli_genome	fimo	Nucleotide motif (loose)	3177988	3177995	30.5	+	.	Motif 316_gi;Alias=;ID=316-4373-E_coli_genome;pvalue=0.000886;qvalue= 0.657;sequence=TAAATTGA;
E_coli_genome	fimo	Nucleotide motif (loose)	3178086	3178093	30.5	+	.	Motif 316_gi;Alias=;ID=316-4374-E_coli_genome;pvalue=0.000886;qvalue= 0.657;sequence=TAAATACT;
E_coli_genome	fimo	Nucleotide motif (loose)	3179740	3179747	30.5	+	.	Motif 316_gi;Alias=;ID=316-4375-E_coli_genome;pvalue=0.000886;qvalue= 0.657;sequence=AAAAATGA;
E_coli_genome	fimo	Nucleotide motif (loose)	3180238	3180245	30.5	+	.	Motif 316_gi;Alias=;ID=316-4376-E_coli_genome;pvalue=0.000886;qvalue= 0.657;sequence=TAAAAACT;
E_coli_genome	fimo	Nucleotide motif (loose)	3182375	3182382	30.5	+	.	Motif 316_gi;Alias=;ID=316-4377-E_coli_genome;pvalue=0.000886;qvalue= 0.657;sequence=TAAAAACA;
E_coli_genome	fimo	Nucleotide motif (loose)	3183321	3183328	30.5	+	.	Motif 316_gi;Alias=;ID=316-4378-E_coli_genome;pvalue=0.000886;qvalue= 0.657;sequence=TAAAAACA;
E_coli_genome	fimo	Nucleotide motif (loose)	3183619	3183626	30.5	+	.	Motif 316_gi;Alias=;ID=316-4379-E_coli_genome;pvalue=0.000886;qvalue= 0.657;sequence=TATATTCA;
E_coli_genome	fimo	Nucleotide motif (loose)	3184855	3184862	30.5	+	.	Motif 316_gi;Alias=;ID=316-4380-E_coli_genome;pvalue=0.000886;qvalue= 0.657;sequence=AAAATTGA;
E_coli_genome	fimo	Nucleotide motif (loose)	3185228	3185235	30.5	+	.	Motif 316_gi;Alias=;ID=316-4381-E_coli_genome;pvalue=0.000886;qvalue= 0.657;sequence=AAAAATGA;
E_coli_genome	fimo	Nucleotide motif (loose)	3185313	3185320	30.5	+	.	Motif 316_gi;Alias=;ID=316-4382-E_coli_genome;pvalue=0.000886;qvalue= 0.657;sequence=AAAAAACA;
E_coli_genome	fimo	Nucleotide motif (loose)	3185425	3185432	30.5	+	.	Motif 316_gi;Alias=;ID=316-4383-E_coli_genome;pvalue=0.000886;qvalue= 0.657;sequence=TAAAAAGT;
E_coli_genome	fimo	Nucleotide motif (loose)	3186504	3186511	30.5	+	.	Motif 316_gi;Alias=;ID=316-4384-E_coli_genome;pvalue=0.000886;qvalue= 0.657;sequence=AAAAAAGT;
E_coli_genome	fimo	Nucleotide motif (loose)	3187551	3187558	30.5	+	.	Motif 316_gi;Alias=;ID=316-4385-E_coli_genome;pvalue=0.000886;qvalue= 0.657;sequence=AATATTCA;
E_coli_genome	fimo	Nucleotide motif (loose)	3187692	3187699	30.5	+	.	Motif 316_gi;Alias=;ID=316-4386-E_coli_genome;pvalue=0.000886;qvalue= 0.657;sequence=AAAAAACT;
E_coli_genome	fimo	Nucleotide motif (loose)	3187810	3187817	30.5	+	.	Motif 316_gi;Alias=;ID=316-4387-E_coli_genome;pvalue=0.000886;qvalue= 0.657;sequence=AAAATACA;
E_coli_genome	fimo	Nucleotide motif (loose)	3188764	3188771	30.5	+	.	Motif 316_gi;Alias=;ID=316-4388-E_coli_genome;pvalue=0.000886;qvalue= 0.657;sequence=TAAAAACT;
E_coli_genome	fimo	Nucleotide motif (loose)	3188840	3188847	30.5	+	.	Motif 316_gi;Alias=;ID=316-4389-E_coli_genome;pvalue=0.000886;qvalue= 0.657;sequence=TATATTGT;
E_coli_genome	fimo	Nucleotide motif (loose)	3188880	3188887	30.5	+	.	Motif 316_gi;Alias=;ID=316-4390-E_coli_genome;pvalue=0.000886;qvalue= 0.657;sequence=TAAATACA;
E_coli_genome	fimo	Nucleotide motif (loose)	3189013	3189020	30.5	+	.	Motif 316_gi;Alias=;ID=316-4391-E_coli_genome;pvalue=0.000886;qvalue= 0.657;sequence=AATAAACT;
E_coli_genome	fimo	Nucleotide motif (loose)	3189891	3189898	30.5	+	.	Motif 316_gi;Alias=;ID=316-4392-E_coli_genome;pvalue=0.000886;qvalue= 0.657;sequence=TAAATACA;
E_coli_genome	fimo	Nucleotide motif (loose)	3190250	3190257	30.5	+	.	Motif 316_gi;Alias=;ID=316-4393-E_coli_genome;pvalue=0.000886;qvalue= 0.657;sequence=AAAAATGT;
E_coli_genome	fimo	Nucleotide motif (loose)	3190505	3190512	30.5	+	.	Motif 316_gi;Alias=;ID=316-4394-E_coli_genome;pvalue=0.000886;qvalue= 0.657;sequence=AAAAATGT;
E_coli_genome	fimo	Nucleotide motif (loose)	3190570	3190577	30.5	+	.	Motif 316_gi;Alias=;ID=316-4395-E_coli_genome;pvalue=0.000886;qvalue= 0.657;sequence=AATAAACT;
E_coli_genome	fimo	Nucleotide motif (loose)	3190787	3190794	30.5	+	.	Motif 316_gi;Alias=;ID=316-4396-E_coli_genome;pvalue=0.000886;qvalue= 0.657;sequence=TAAAATCT;
E_coli_genome	fimo	Nucleotide motif (loose)	3190886	3190893	30.5	+	.	Motif 316_gi;Alias=;ID=316-4397-E_coli_genome;pvalue=0.000886;qvalue= 0.657;sequence=TATAATGA;
E_coli_genome	fimo	Nucleotide motif (loose)	3190920	3190927	30.5	+	.	Motif 316_gi;Alias=;ID=316-4398-E_coli_genome;pvalue=0.000886;qvalue= 0.657;sequence=TATAATCA;
E_coli_genome	fimo	Nucleotide motif (loose)	3191145	3191152	30.5	+	.	Motif 316_gi;Alias=;ID=316-4399-E_coli_genome;pvalue=0.000886;qvalue= 0.657;sequence=AATAAAGT;
E_coli_genome	fimo	Nucleotide motif (loose)	3191157	3191164	30.5	+	.	Motif 316_gi;Alias=;ID=316-4400-E_coli_genome;pvalue=0.000886;qvalue= 0.657;sequence=AAAAAACT;
E_coli_genome	fimo	Nucleotide motif (loose)	3191235	3191242	30.5	+	.	Motif 316_gi;Alias=;ID=316-4401-E_coli_genome;pvalue=0.000886;qvalue= 0.657;sequence=AAAAATCT;
E_coli_genome	fimo	Nucleotide motif (loose)	3192042	3192049	30.5	+	.	Motif 316_gi;Alias=;ID=316-4402-E_coli_genome;pvalue=0.000886;qvalue= 0.657;sequence=TATATTGT;
E_coli_genome	fimo	Nucleotide motif (loose)	3192565	3192572	30.5	+	.	Motif 316_gi;Alias=;ID=316-4403-E_coli_genome;pvalue=0.000886;qvalue= 0.657;sequence=AAAATAGT;
E_coli_genome	fimo	Nucleotide motif (loose)	3192828	3192835	30.5	+	.	Motif 316_gi;Alias=;ID=316-4404-E_coli_genome;pvalue=0.000886;qvalue= 0.657;sequence=AATATTGT;
E_coli_genome	fimo	Nucleotide motif (loose)	3193357	3193364	30.5	+	.	Motif 316_gi;Alias=;ID=316-4405-E_coli_genome;pvalue=0.000886;qvalue= 0.657;sequence=AAAATACA;
E_coli_genome	fimo	Nucleotide motif (loose)	3194210	3194217	30.5	+	.	Motif 316_gi;Alias=;ID=316-4406-E_coli_genome;pvalue=0.000886;qvalue= 0.657;sequence=TAAATTCA;
E_coli_genome	fimo	Nucleotide motif (loose)	3194588	3194595	30.5	+	.	Motif 316_gi;Alias=;ID=316-4407-E_coli_genome;pvalue=0.000886;qvalue= 0.657;sequence=TAAAAAGT;
E_coli_genome	fimo	Nucleotide motif (loose)	3194886	3194893	30.5	+	.	Motif 316_gi;Alias=;ID=316-4408-E_coli_genome;pvalue=0.000886;qvalue= 0.657;sequence=AAAAATCA;
E_coli_genome	fimo	Nucleotide motif (loose)	3195258	3195265	30.5	+	.	Motif 316_gi;Alias=;ID=316-4409-E_coli_genome;pvalue=0.000886;qvalue= 0.657;sequence=AAAAAACA;
E_coli_genome	fimo	Nucleotide motif (loose)	3198657	3198664	30.5	+	.	Motif 316_gi;Alias=;ID=316-4410-E_coli_genome;pvalue=0.000886;qvalue= 0.657;sequence=TAAATTCA;
E_coli_genome	fimo	Nucleotide motif (loose)	3198906	3198913	30.5	+	.	Motif 316_gi;Alias=;ID=316-4411-E_coli_genome;pvalue=0.000886;qvalue= 0.657;sequence=AATAATCT;
E_coli_genome	fimo	Nucleotide motif (loose)	3199045	3199052	30.5	+	.	Motif 316_gi;Alias=;ID=316-4412-E_coli_genome;pvalue=0.000886;qvalue= 0.657;sequence=AAAAAACT;
E_coli_genome	fimo	Nucleotide motif (loose)	3199108	3199115	30.5	+	.	Motif 316_gi;Alias=;ID=316-4413-E_coli_genome;pvalue=0.000886;qvalue= 0.657;sequence=AAAAATCA;
E_coli_genome	fimo	Nucleotide motif (loose)	3199168	3199175	30.5	+	.	Motif 316_gi;Alias=;ID=316-4414-E_coli_genome;pvalue=0.000886;qvalue= 0.657;sequence=TAAAATCA;
E_coli_genome	fimo	Nucleotide motif (loose)	3200849	3200856	30.5	+	.	Motif 316_gi;Alias=;ID=316-4415-E_coli_genome;pvalue=0.000886;qvalue= 0.657;sequence=AATATTCA;
E_coli_genome	fimo	Nucleotide motif (loose)	3200936	3200943	30.5	+	.	Motif 316_gi;Alias=;ID=316-4416-E_coli_genome;pvalue=0.000886;qvalue= 0.657;sequence=AATAAACT;
E_coli_genome	fimo	Nucleotide motif (loose)	3204033	3204040	30.5	+	.	Motif 316_gi;Alias=;ID=316-4417-E_coli_genome;pvalue=0.000886;qvalue= 0.657;sequence=AATAATCA;
E_coli_genome	fimo	Nucleotide motif (loose)	3204151	3204158	30.5	+	.	Motif 316_gi;Alias=;ID=316-4418-E_coli_genome;pvalue=0.000886;qvalue= 0.657;sequence=TAAAATGT;
E_coli_genome	fimo	Nucleotide motif (loose)	3204574	3204581	30.5	+	.	Motif 316_gi;Alias=;ID=316-4419-E_coli_genome;pvalue=0.000886;qvalue= 0.657;sequence=TAAATACA;
E_coli_genome	fimo	Nucleotide motif (loose)	3205263	3205270	30.5	+	.	Motif 316_gi;Alias=;ID=316-4420-E_coli_genome;pvalue=0.000886;qvalue= 0.657;sequence=AAAAATCT;
E_coli_genome	fimo	Nucleotide motif (loose)	3205751	3205758	30.5	+	.	Motif 316_gi;Alias=;ID=316-4421-E_coli_genome;pvalue=0.000886;qvalue= 0.657;sequence=AATATTCT;
E_coli_genome	fimo	Nucleotide motif (loose)	3205788	3205795	30.5	+	.	Motif 316_gi;Alias=;ID=316-4422-E_coli_genome;pvalue=0.000886;qvalue= 0.657;sequence=AATAATCA;
E_coli_genome	fimo	Nucleotide motif (loose)	3206326	3206333	30.5	+	.	Motif 316_gi;Alias=;ID=316-4423-E_coli_genome;pvalue=0.000886;qvalue= 0.657;sequence=AATATTCA;
E_coli_genome	fimo	Nucleotide motif (loose)	3208275	3208282	30.5	+	.	Motif 316_gi;Alias=;ID=316-4424-E_coli_genome;pvalue=0.000886;qvalue= 0.657;sequence=TAAATTCA;
E_coli_genome	fimo	Nucleotide motif (loose)	3215517	3215524	30.5	+	.	Motif 316_gi;Alias=;ID=316-4425-E_coli_genome;pvalue=0.000886;qvalue= 0.657;sequence=AAAATACA;
E_coli_genome	fimo	Nucleotide motif (loose)	3215532	3215539	30.5	+	.	Motif 316_gi;Alias=;ID=316-4426-E_coli_genome;pvalue=0.000886;qvalue= 0.657;sequence=TAAAAACA;
E_coli_genome	fimo	Nucleotide motif (loose)	3215799	3215806	30.5	+	.	Motif 316_gi;Alias=;ID=316-4427-E_coli_genome;pvalue=0.000886;qvalue= 0.657;sequence=TAAATTCT;
E_coli_genome	fimo	Nucleotide motif (loose)	3216177	3216184	30.5	+	.	Motif 316_gi;Alias=;ID=316-4428-E_coli_genome;pvalue=0.000886;qvalue= 0.657;sequence=AATAAAGA;
E_coli_genome	fimo	Nucleotide motif (loose)	3216700	3216707	30.5	+	.	Motif 316_gi;Alias=;ID=316-4429-E_coli_genome;pvalue=0.000886;qvalue= 0.657;sequence=AAAAATCA;
E_coli_genome	fimo	Nucleotide motif (loose)	3217345	3217352	30.5	+	.	Motif 316_gi;Alias=;ID=316-4430-E_coli_genome;pvalue=0.000886;qvalue= 0.657;sequence=AAAAAAGA;
E_coli_genome	fimo	Nucleotide motif (loose)	3219214	3219221	30.5	+	.	Motif 316_gi;Alias=;ID=316-4431-E_coli_genome;pvalue=0.000886;qvalue= 0.657;sequence=AAAATACT;
E_coli_genome	fimo	Nucleotide motif (loose)	3219262	3219269	30.5	+	.	Motif 316_gi;Alias=;ID=316-4432-E_coli_genome;pvalue=0.000886;qvalue= 0.657;sequence=AAAAATCA;
E_coli_genome	fimo	Nucleotide motif (loose)	3224484	3224491	30.5	+	.	Motif 316_gi;Alias=;ID=316-4433-E_coli_genome;pvalue=0.000886;qvalue= 0.657;sequence=AATAAACT;
E_coli_genome	fimo	Nucleotide motif (loose)	3224846	3224853	30.5	+	.	Motif 316_gi;Alias=;ID=316-4434-E_coli_genome;pvalue=0.000886;qvalue= 0.657;sequence=AAAAATGA;
E_coli_genome	fimo	Nucleotide motif (loose)	3225950	3225957	30.5	+	.	Motif 316_gi;Alias=;ID=316-4435-E_coli_genome;pvalue=0.000886;qvalue= 0.657;sequence=AAAATTGA;
E_coli_genome	fimo	Nucleotide motif (loose)	3226118	3226125	30.5	+	.	Motif 316_gi;Alias=;ID=316-4436-E_coli_genome;pvalue=0.000886;qvalue= 0.657;sequence=AAAAAAGT;
E_coli_genome	fimo	Nucleotide motif (loose)	3226327	3226334	30.5	+	.	Motif 316_gi;Alias=;ID=316-4437-E_coli_genome;pvalue=0.000886;qvalue= 0.657;sequence=AATATTGA;
E_coli_genome	fimo	Nucleotide motif (loose)	3226428	3226435	30.5	+	.	Motif 316_gi;Alias=;ID=316-4438-E_coli_genome;pvalue=0.000886;qvalue= 0.657;sequence=TAAAAACT;
E_coli_genome	fimo	Nucleotide motif (loose)	3226460	3226467	30.5	+	.	Motif 316_gi;Alias=;ID=316-4439-E_coli_genome;pvalue=0.000886;qvalue= 0.657;sequence=TAAAAAGT;
E_coli_genome	fimo	Nucleotide motif (loose)	3227524	3227531	30.5	+	.	Motif 316_gi;Alias=;ID=316-4440-E_coli_genome;pvalue=0.000886;qvalue= 0.657;sequence=AATATTCT;
E_coli_genome	fimo	Nucleotide motif (loose)	3227679	3227686	30.5	+	.	Motif 316_gi;Alias=;ID=316-4441-E_coli_genome;pvalue=0.000886;qvalue= 0.657;sequence=AAAAATGA;
E_coli_genome	fimo	Nucleotide motif (loose)	3227722	3227729	30.5	+	.	Motif 316_gi;Alias=;ID=316-4442-E_coli_genome;pvalue=0.000886;qvalue= 0.657;sequence=AAAATAGT;
E_coli_genome	fimo	Nucleotide motif (loose)	3227996	3228003	30.5	+	.	Motif 316_gi;Alias=;ID=316-4443-E_coli_genome;pvalue=0.000886;qvalue= 0.657;sequence=AATAAACA;
E_coli_genome	fimo	Nucleotide motif (loose)	3228004	3228011	30.5	+	.	Motif 316_gi;Alias=;ID=316-4444-E_coli_genome;pvalue=0.000886;qvalue= 0.657;sequence=TAAATACA;
E_coli_genome	fimo	Nucleotide motif (loose)	3228023	3228030	30.5	+	.	Motif 316_gi;Alias=;ID=316-4445-E_coli_genome;pvalue=0.000886;qvalue= 0.657;sequence=TATATTGA;
E_coli_genome	fimo	Nucleotide motif (loose)	3228895	3228902	30.5	+	.	Motif 316_gi;Alias=;ID=316-4446-E_coli_genome;pvalue=0.000886;qvalue= 0.657;sequence=TAAAAACT;
E_coli_genome	fimo	Nucleotide motif (loose)	3232787	3232794	30.5	+	.	Motif 316_gi;Alias=;ID=316-4447-E_coli_genome;pvalue=0.000886;qvalue= 0.657;sequence=AAAAATCT;
E_coli_genome	fimo	Nucleotide motif (loose)	3233734	3233741	30.5	+	.	Motif 316_gi;Alias=;ID=316-4448-E_coli_genome;pvalue=0.000886;qvalue= 0.657;sequence=AATAAACA;
E_coli_genome	fimo	Nucleotide motif (loose)	3234231	3234238	30.5	+	.	Motif 316_gi;Alias=;ID=316-4449-E_coli_genome;pvalue=0.000886;qvalue= 0.657;sequence=AAAAAAGA;
E_coli_genome	fimo	Nucleotide motif (loose)	3235624	3235631	30.5	+	.	Motif 316_gi;Alias=;ID=316-4450-E_coli_genome;pvalue=0.000886;qvalue= 0.657;sequence=TAAATTCT;
E_coli_genome	fimo	Nucleotide motif (loose)	3235773	3235780	30.5	+	.	Motif 316_gi;Alias=;ID=316-4451-E_coli_genome;pvalue=0.000886;qvalue= 0.657;sequence=AATATTCA;
E_coli_genome	fimo	Nucleotide motif (loose)	3236105	3236112	30.5	+	.	Motif 316_gi;Alias=;ID=316-4452-E_coli_genome;pvalue=0.000886;qvalue= 0.657;sequence=AATATACT;
E_coli_genome	fimo	Nucleotide motif (loose)	3236122	3236129	30.5	+	.	Motif 316_gi;Alias=;ID=316-4453-E_coli_genome;pvalue=0.000886;qvalue= 0.657;sequence=AAAAATCA;
E_coli_genome	fimo	Nucleotide motif (loose)	3236155	3236162	30.5	+	.	Motif 316_gi;Alias=;ID=316-4454-E_coli_genome;pvalue=0.000886;qvalue= 0.657;sequence=AATAAAGT;
E_coli_genome	fimo	Nucleotide motif (loose)	3237382	3237389	30.5	+	.	Motif 316_gi;Alias=;ID=316-4455-E_coli_genome;pvalue=0.000886;qvalue= 0.657;sequence=TAAATACA;
E_coli_genome	fimo	Nucleotide motif (loose)	3238422	3238429	30.5	+	.	Motif 316_gi;Alias=;ID=316-4456-E_coli_genome;pvalue=0.000886;qvalue= 0.657;sequence=AAAAAACA;
E_coli_genome	fimo	Nucleotide motif (loose)	3239940	3239947	30.5	+	.	Motif 316_gi;Alias=;ID=316-4457-E_coli_genome;pvalue=0.000886;qvalue= 0.657;sequence=AAAAATGA;
E_coli_genome	fimo	Nucleotide motif (loose)	3241609	3241616	30.5	+	.	Motif 316_gi;Alias=;ID=316-4458-E_coli_genome;pvalue=0.000886;qvalue= 0.657;sequence=AAAAATGT;
E_coli_genome	fimo	Nucleotide motif (loose)	3241677	3241684	30.5	+	.	Motif 316_gi;Alias=;ID=316-4459-E_coli_genome;pvalue=0.000886;qvalue= 0.657;sequence=AAAAATGT;
E_coli_genome	fimo	Nucleotide motif (loose)	3241925	3241932	30.5	+	.	Motif 316_gi;Alias=;ID=316-4460-E_coli_genome;pvalue=0.000886;qvalue= 0.657;sequence=TAAATTCT;
E_coli_genome	fimo	Nucleotide motif (loose)	3242316	3242323	30.5	+	.	Motif 316_gi;Alias=;ID=316-4461-E_coli_genome;pvalue=0.000886;qvalue= 0.657;sequence=AATAAAGT;
E_coli_genome	fimo	Nucleotide motif (loose)	3245776	3245783	30.5	+	.	Motif 316_gi;Alias=;ID=316-4462-E_coli_genome;pvalue=0.000886;qvalue= 0.657;sequence=TATAAACA;
E_coli_genome	fimo	Nucleotide motif (loose)	3246619	3246626	30.5	+	.	Motif 316_gi;Alias=;ID=316-4463-E_coli_genome;pvalue=0.000886;qvalue= 0.657;sequence=AATATAGT;
E_coli_genome	fimo	Nucleotide motif (loose)	3247143	3247150	30.5	+	.	Motif 316_gi;Alias=;ID=316-4464-E_coli_genome;pvalue=0.000886;qvalue= 0.657;sequence=AAAAATGT;
E_coli_genome	fimo	Nucleotide motif (loose)	3247180	3247187	30.5	+	.	Motif 316_gi;Alias=;ID=316-4465-E_coli_genome;pvalue=0.000886;qvalue= 0.657;sequence=AAAAAACT;
E_coli_genome	fimo	Nucleotide motif (loose)	3247486	3247493	30.5	+	.	Motif 316_gi;Alias=;ID=316-4466-E_coli_genome;pvalue=0.000886;qvalue= 0.657;sequence=TATAAAGT;
E_coli_genome	fimo	Nucleotide motif (loose)	3247765	3247772	30.5	+	.	Motif 316_gi;Alias=;ID=316-4467-E_coli_genome;pvalue=0.000886;qvalue= 0.657;sequence=AATAATGA;
E_coli_genome	fimo	Nucleotide motif (loose)	3248031	3248038	30.5	+	.	Motif 316_gi;Alias=;ID=316-4468-E_coli_genome;pvalue=0.000886;qvalue= 0.657;sequence=TATATTCA;
E_coli_genome	fimo	Nucleotide motif (loose)	3250521	3250528	30.5	+	.	Motif 316_gi;Alias=;ID=316-4469-E_coli_genome;pvalue=0.000886;qvalue= 0.657;sequence=AAAAAACA;
E_coli_genome	fimo	Nucleotide motif (loose)	3250942	3250949	30.5	+	.	Motif 316_gi;Alias=;ID=316-4470-E_coli_genome;pvalue=0.000886;qvalue= 0.657;sequence=TAAAAAGT;
E_coli_genome	fimo	Nucleotide motif (loose)	3251555	3251562	30.5	+	.	Motif 316_gi;Alias=;ID=316-4471-E_coli_genome;pvalue=0.000886;qvalue= 0.657;sequence=AAAATTGA;
E_coli_genome	fimo	Nucleotide motif (loose)	3252270	3252277	30.5	+	.	Motif 316_gi;Alias=;ID=316-4472-E_coli_genome;pvalue=0.000886;qvalue= 0.657;sequence=TAAAAACA;
E_coli_genome	fimo	Nucleotide motif (loose)	3252289	3252296	30.5	+	.	Motif 316_gi;Alias=;ID=316-4473-E_coli_genome;pvalue=0.000886;qvalue= 0.657;sequence=AAAATTGA;
E_coli_genome	fimo	Nucleotide motif (loose)	3252426	3252433	30.5	+	.	Motif 316_gi;Alias=;ID=316-4474-E_coli_genome;pvalue=0.000886;qvalue= 0.657;sequence=TAAAATGT;
E_coli_genome	fimo	Nucleotide motif (loose)	3253329	3253336	30.5	+	.	Motif 316_gi;Alias=;ID=316-4475-E_coli_genome;pvalue=0.000886;qvalue= 0.657;sequence=TAAAAAGT;
E_coli_genome	fimo	Nucleotide motif (loose)	3257000	3257007	30.5	+	.	Motif 316_gi;Alias=;ID=316-4476-E_coli_genome;pvalue=0.000886;qvalue= 0.657;sequence=TAAATAGA;
E_coli_genome	fimo	Nucleotide motif (loose)	3257087	3257094	30.5	+	.	Motif 316_gi;Alias=;ID=316-4477-E_coli_genome;pvalue=0.000886;qvalue= 0.657;sequence=AATAAACT;
E_coli_genome	fimo	Nucleotide motif (loose)	3257117	3257124	30.5	+	.	Motif 316_gi;Alias=;ID=316-4478-E_coli_genome;pvalue=0.000886;qvalue= 0.657;sequence=AATATTCT;
E_coli_genome	fimo	Nucleotide motif (loose)	3257750	3257757	30.5	+	.	Motif 316_gi;Alias=;ID=316-4479-E_coli_genome;pvalue=0.000886;qvalue= 0.657;sequence=AATAAACA;
E_coli_genome	fimo	Nucleotide motif (loose)	3258104	3258111	30.5	+	.	Motif 316_gi;Alias=;ID=316-4480-E_coli_genome;pvalue=0.000886;qvalue= 0.657;sequence=AATAAAGA;
E_coli_genome	fimo	Nucleotide motif (loose)	3258205	3258212	30.5	+	.	Motif 316_gi;Alias=;ID=316-4481-E_coli_genome;pvalue=0.000886;qvalue= 0.657;sequence=AATATTCA;
E_coli_genome	fimo	Nucleotide motif (loose)	3262423	3262430	30.5	+	.	Motif 316_gi;Alias=;ID=316-4482-E_coli_genome;pvalue=0.000886;qvalue= 0.657;sequence=AATAATCT;
E_coli_genome	fimo	Nucleotide motif (loose)	3263380	3263387	30.5	+	.	Motif 316_gi;Alias=;ID=316-4483-E_coli_genome;pvalue=0.000886;qvalue= 0.657;sequence=AAAATACT;
E_coli_genome	fimo	Nucleotide motif (loose)	3264145	3264152	30.5	+	.	Motif 316_gi;Alias=;ID=316-4484-E_coli_genome;pvalue=0.000886;qvalue= 0.657;sequence=AATATTCT;
E_coli_genome	fimo	Nucleotide motif (loose)	3265921	3265928	30.5	+	.	Motif 316_gi;Alias=;ID=316-4485-E_coli_genome;pvalue=0.000886;qvalue= 0.657;sequence=AAAATAGT;
E_coli_genome	fimo	Nucleotide motif (loose)	3265984	3265991	30.5	+	.	Motif 316_gi;Alias=;ID=316-4486-E_coli_genome;pvalue=0.000886;qvalue= 0.657;sequence=AATAATGT;
E_coli_genome	fimo	Nucleotide motif (loose)	3266114	3266121	30.5	+	.	Motif 316_gi;Alias=;ID=316-4487-E_coli_genome;pvalue=0.000886;qvalue= 0.657;sequence=TAAAAACA;
E_coli_genome	fimo	Nucleotide motif (loose)	3266288	3266295	30.5	+	.	Motif 316_gi;Alias=;ID=316-4488-E_coli_genome;pvalue=0.000886;qvalue= 0.657;sequence=TAAATTGA;
E_coli_genome	fimo	Nucleotide motif (loose)	3266365	3266372	30.5	+	.	Motif 316_gi;Alias=;ID=316-4489-E_coli_genome;pvalue=0.000886;qvalue= 0.657;sequence=TAAATTGT;
E_coli_genome	fimo	Nucleotide motif (loose)	3266921	3266928	30.5	+	.	Motif 316_gi;Alias=;ID=316-4490-E_coli_genome;pvalue=0.000886;qvalue= 0.657;sequence=AATAATCT;
E_coli_genome	fimo	Nucleotide motif (loose)	3267218	3267225	30.5	+	.	Motif 316_gi;Alias=;ID=316-4491-E_coli_genome;pvalue=0.000886;qvalue= 0.657;sequence=AAAAATCA;
E_coli_genome	fimo	Nucleotide motif (loose)	3267250	3267257	30.5	+	.	Motif 316_gi;Alias=;ID=316-4492-E_coli_genome;pvalue=0.000886;qvalue= 0.657;sequence=AAAAATGA;
E_coli_genome	fimo	Nucleotide motif (loose)	3267596	3267603	30.5	+	.	Motif 316_gi;Alias=;ID=316-4493-E_coli_genome;pvalue=0.000886;qvalue= 0.657;sequence=TAAATTCT;
E_coli_genome	fimo	Nucleotide motif (loose)	3267932	3267939	30.5	+	.	Motif 316_gi;Alias=;ID=316-4494-E_coli_genome;pvalue=0.000886;qvalue= 0.657;sequence=AATATTGA;
E_coli_genome	fimo	Nucleotide motif (loose)	3267951	3267958	30.5	+	.	Motif 316_gi;Alias=;ID=316-4495-E_coli_genome;pvalue=0.000886;qvalue= 0.657;sequence=TAAAAAGA;
E_coli_genome	fimo	Nucleotide motif (loose)	3268223	3268230	30.5	+	.	Motif 316_gi;Alias=;ID=316-4496-E_coli_genome;pvalue=0.000886;qvalue= 0.657;sequence=AAAAAAGA;
E_coli_genome	fimo	Nucleotide motif (loose)	3268270	3268277	30.5	+	.	Motif 316_gi;Alias=;ID=316-4497-E_coli_genome;pvalue=0.000886;qvalue= 0.657;sequence=AAAATTCA;
E_coli_genome	fimo	Nucleotide motif (loose)	3268376	3268383	30.5	+	.	Motif 316_gi;Alias=;ID=316-4498-E_coli_genome;pvalue=0.000886;qvalue= 0.657;sequence=AATAATGA;
E_coli_genome	fimo	Nucleotide motif (loose)	3268411	3268418	30.5	+	.	Motif 316_gi;Alias=;ID=316-4499-E_coli_genome;pvalue=0.000886;qvalue= 0.657;sequence=AATAATGT;
E_coli_genome	fimo	Nucleotide motif (loose)	3268468	3268475	30.5	+	.	Motif 316_gi;Alias=;ID=316-4500-E_coli_genome;pvalue=0.000886;qvalue= 0.657;sequence=AAAAATGA;
E_coli_genome	fimo	Nucleotide motif (loose)	3268655	3268662	30.5	+	.	Motif 316_gi;Alias=;ID=316-4501-E_coli_genome;pvalue=0.000886;qvalue= 0.657;sequence=TATAATGT;
E_coli_genome	fimo	Nucleotide motif (loose)	3268957	3268964	30.5	+	.	Motif 316_gi;Alias=;ID=316-4502-E_coli_genome;pvalue=0.000886;qvalue= 0.657;sequence=TAAATTGA;
E_coli_genome	fimo	Nucleotide motif (loose)	3269101	3269108	30.5	+	.	Motif 316_gi;Alias=;ID=316-4503-E_coli_genome;pvalue=0.000886;qvalue= 0.657;sequence=AAAAATCA;
E_coli_genome	fimo	Nucleotide motif (loose)	3269184	3269191	30.5	+	.	Motif 316_gi;Alias=;ID=316-4504-E_coli_genome;pvalue=0.000886;qvalue= 0.657;sequence=TAAAATCT;
E_coli_genome	fimo	Nucleotide motif (loose)	3269341	3269348	30.5	+	.	Motif 316_gi;Alias=;ID=316-4505-E_coli_genome;pvalue=0.000886;qvalue= 0.657;sequence=TATAATCA;
E_coli_genome	fimo	Nucleotide motif (loose)	3269478	3269485	30.5	+	.	Motif 316_gi;Alias=;ID=316-4506-E_coli_genome;pvalue=0.000886;qvalue= 0.657;sequence=AAAATTCT;
E_coli_genome	fimo	Nucleotide motif (loose)	3269596	3269603	30.5	+	.	Motif 316_gi;Alias=;ID=316-4507-E_coli_genome;pvalue=0.000886;qvalue= 0.657;sequence=AATATAGA;
E_coli_genome	fimo	Nucleotide motif (loose)	3269764	3269771	30.5	+	.	Motif 316_gi;Alias=;ID=316-4508-E_coli_genome;pvalue=0.000886;qvalue= 0.657;sequence=TATATTGA;
E_coli_genome	fimo	Nucleotide motif (loose)	3271381	3271388	30.5	+	.	Motif 316_gi;Alias=;ID=316-4509-E_coli_genome;pvalue=0.000886;qvalue= 0.657;sequence=AATAATGT;
E_coli_genome	fimo	Nucleotide motif (loose)	3272209	3272216	30.5	+	.	Motif 316_gi;Alias=;ID=316-4510-E_coli_genome;pvalue=0.000886;qvalue= 0.657;sequence=AATATTCA;
E_coli_genome	fimo	Nucleotide motif (loose)	3272949	3272956	30.5	+	.	Motif 316_gi;Alias=;ID=316-4511-E_coli_genome;pvalue=0.000886;qvalue= 0.657;sequence=AAAAATGT;
E_coli_genome	fimo	Nucleotide motif (loose)	3274127	3274134	30.5	+	.	Motif 316_gi;Alias=;ID=316-4512-E_coli_genome;pvalue=0.000886;qvalue= 0.657;sequence=AATATTGT;
E_coli_genome	fimo	Nucleotide motif (loose)	3274839	3274846	30.5	+	.	Motif 316_gi;Alias=;ID=316-4513-E_coli_genome;pvalue=0.000886;qvalue= 0.657;sequence=AATAATCA;
E_coli_genome	fimo	Nucleotide motif (loose)	3275026	3275033	30.5	+	.	Motif 316_gi;Alias=;ID=316-4514-E_coli_genome;pvalue=0.000886;qvalue= 0.657;sequence=AATAATCA;
E_coli_genome	fimo	Nucleotide motif (loose)	3275740	3275747	30.5	+	.	Motif 316_gi;Alias=;ID=316-4515-E_coli_genome;pvalue=0.000886;qvalue= 0.657;sequence=AAAAATCA;
E_coli_genome	fimo	Nucleotide motif (loose)	3277246	3277253	30.5	+	.	Motif 316_gi;Alias=;ID=316-4516-E_coli_genome;pvalue=0.000886;qvalue= 0.657;sequence=AAAAAACT;
E_coli_genome	fimo	Nucleotide motif (loose)	3277574	3277581	30.5	+	.	Motif 316_gi;Alias=;ID=316-4517-E_coli_genome;pvalue=0.000886;qvalue= 0.657;sequence=AATAAAGA;
E_coli_genome	fimo	Nucleotide motif (loose)	3277701	3277708	30.5	+	.	Motif 316_gi;Alias=;ID=316-4518-E_coli_genome;pvalue=0.000886;qvalue= 0.657;sequence=AAAAAACA;
E_coli_genome	fimo	Nucleotide motif (loose)	3277737	3277744	30.5	+	.	Motif 316_gi;Alias=;ID=316-4519-E_coli_genome;pvalue=0.000886;qvalue= 0.657;sequence=TAAAAAGA;
E_coli_genome	fimo	Nucleotide motif (loose)	3278166	3278173	30.5	+	.	Motif 316_gi;Alias=;ID=316-4520-E_coli_genome;pvalue=0.000886;qvalue= 0.657;sequence=TAAAAAGA;
E_coli_genome	fimo	Nucleotide motif (loose)	3280223	3280230	30.5	+	.	Motif 316_gi;Alias=;ID=316-4521-E_coli_genome;pvalue=0.000886;qvalue= 0.657;sequence=AATATTGT;
E_coli_genome	fimo	Nucleotide motif (loose)	3282215	3282222	30.5	+	.	Motif 316_gi;Alias=;ID=316-4522-E_coli_genome;pvalue=0.000886;qvalue= 0.657;sequence=TAAAAACT;
E_coli_genome	fimo	Nucleotide motif (loose)	3284091	3284098	30.5	+	.	Motif 316_gi;Alias=;ID=316-4523-E_coli_genome;pvalue=0.000886;qvalue= 0.657;sequence=TAAATACA;
E_coli_genome	fimo	Nucleotide motif (loose)	3284182	3284189	30.5	+	.	Motif 316_gi;Alias=;ID=316-4524-E_coli_genome;pvalue=0.000886;qvalue= 0.657;sequence=AATATTCT;
E_coli_genome	fimo	Nucleotide motif (loose)	3285453	3285460	30.5	+	.	Motif 316_gi;Alias=;ID=316-4525-E_coli_genome;pvalue=0.000886;qvalue= 0.657;sequence=AAAAATGA;
E_coli_genome	fimo	Nucleotide motif (loose)	3285496	3285503	30.5	+	.	Motif 316_gi;Alias=;ID=316-4526-E_coli_genome;pvalue=0.000886;qvalue= 0.657;sequence=AAAAAAGA;
E_coli_genome	fimo	Nucleotide motif (loose)	3287254	3287261	30.5	+	.	Motif 316_gi;Alias=;ID=316-4527-E_coli_genome;pvalue=0.000886;qvalue= 0.657;sequence=AAAATTGA;
E_coli_genome	fimo	Nucleotide motif (loose)	3287268	3287275	30.5	+	.	Motif 316_gi;Alias=;ID=316-4528-E_coli_genome;pvalue=0.000886;qvalue= 0.657;sequence=TATAATGA;
E_coli_genome	fimo	Nucleotide motif (loose)	3287300	3287307	30.5	+	.	Motif 316_gi;Alias=;ID=316-4529-E_coli_genome;pvalue=0.000886;qvalue= 0.657;sequence=TATAATCT;
E_coli_genome	fimo	Nucleotide motif (loose)	3287351	3287358	30.5	+	.	Motif 316_gi;Alias=;ID=316-4530-E_coli_genome;pvalue=0.000886;qvalue= 0.657;sequence=TATAATCT;
E_coli_genome	fimo	Nucleotide motif (loose)	3287375	3287382	30.5	+	.	Motif 316_gi;Alias=;ID=316-4531-E_coli_genome;pvalue=0.000886;qvalue= 0.657;sequence=TATATTCA;
E_coli_genome	fimo	Nucleotide motif (loose)	3287429	3287436	30.5	+	.	Motif 316_gi;Alias=;ID=316-4532-E_coli_genome;pvalue=0.000886;qvalue= 0.657;sequence=AATAAAGT;
E_coli_genome	fimo	Nucleotide motif (loose)	3287561	3287568	30.5	+	.	Motif 316_gi;Alias=;ID=316-4533-E_coli_genome;pvalue=0.000886;qvalue= 0.657;sequence=AAAATTGA;
E_coli_genome	fimo	Nucleotide motif (loose)	3288276	3288283	30.5	+	.	Motif 316_gi;Alias=;ID=316-4534-E_coli_genome;pvalue=0.000886;qvalue= 0.657;sequence=AATATAGA;
E_coli_genome	fimo	Nucleotide motif (loose)	3288390	3288397	30.5	+	.	Motif 316_gi;Alias=;ID=316-4535-E_coli_genome;pvalue=0.000886;qvalue= 0.657;sequence=AATAAAGA;
E_coli_genome	fimo	Nucleotide motif (loose)	3288439	3288446	30.5	+	.	Motif 316_gi;Alias=;ID=316-4536-E_coli_genome;pvalue=0.000886;qvalue= 0.657;sequence=AAAAATCA;
E_coli_genome	fimo	Nucleotide motif (loose)	3288654	3288661	30.5	+	.	Motif 316_gi;Alias=;ID=316-4537-E_coli_genome;pvalue=0.000886;qvalue= 0.657;sequence=AAAATTGA;
E_coli_genome	fimo	Nucleotide motif (loose)	3288792	3288799	30.5	+	.	Motif 316_gi;Alias=;ID=316-4538-E_coli_genome;pvalue=0.000886;qvalue= 0.657;sequence=TAAAAACA;
E_coli_genome	fimo	Nucleotide motif (loose)	3289062	3289069	30.5	+	.	Motif 316_gi;Alias=;ID=316-4539-E_coli_genome;pvalue=0.000886;qvalue= 0.657;sequence=TAAAAAGA;
E_coli_genome	fimo	Nucleotide motif (loose)	3290300	3290307	30.5	+	.	Motif 316_gi;Alias=;ID=316-4540-E_coli_genome;pvalue=0.000886;qvalue= 0.657;sequence=AAAAAAGT;
E_coli_genome	fimo	Nucleotide motif (loose)	3290397	3290404	30.5	+	.	Motif 316_gi;Alias=;ID=316-4541-E_coli_genome;pvalue=0.000886;qvalue= 0.657;sequence=TAAAAACA;
E_coli_genome	fimo	Nucleotide motif (loose)	3290488	3290495	30.5	+	.	Motif 316_gi;Alias=;ID=316-4542-E_coli_genome;pvalue=0.000886;qvalue= 0.657;sequence=AATAATGA;
E_coli_genome	fimo	Nucleotide motif (loose)	3291337	3291344	30.5	+	.	Motif 316_gi;Alias=;ID=316-4543-E_coli_genome;pvalue=0.000886;qvalue= 0.657;sequence=AAAAATGA;
E_coli_genome	fimo	Nucleotide motif (loose)	3291739	3291746	30.5	+	.	Motif 316_gi;Alias=;ID=316-4544-E_coli_genome;pvalue=0.000886;qvalue= 0.657;sequence=AAAAAACA;
E_coli_genome	fimo	Nucleotide motif (loose)	3291753	3291760	30.5	+	.	Motif 316_gi;Alias=;ID=316-4545-E_coli_genome;pvalue=0.000886;qvalue= 0.657;sequence=TATATTCT;
E_coli_genome	fimo	Nucleotide motif (loose)	3292147	3292154	30.5	+	.	Motif 316_gi;Alias=;ID=316-4546-E_coli_genome;pvalue=0.000886;qvalue= 0.657;sequence=TAAAAACT;
E_coli_genome	fimo	Nucleotide motif (loose)	3292832	3292839	30.5	+	.	Motif 316_gi;Alias=;ID=316-4547-E_coli_genome;pvalue=0.000886;qvalue= 0.657;sequence=AAAAATCA;
E_coli_genome	fimo	Nucleotide motif (loose)	3293359	3293366	30.5	+	.	Motif 316_gi;Alias=;ID=316-4548-E_coli_genome;pvalue=0.000886;qvalue= 0.657;sequence=AATATTGA;
E_coli_genome	fimo	Nucleotide motif (loose)	3293916	3293923	30.5	+	.	Motif 316_gi;Alias=;ID=316-4549-E_coli_genome;pvalue=0.000886;qvalue= 0.657;sequence=AATATTGA;
E_coli_genome	fimo	Nucleotide motif (loose)	3293994	3294001	30.5	+	.	Motif 316_gi;Alias=;ID=316-4550-E_coli_genome;pvalue=0.000886;qvalue= 0.657;sequence=AATATTCT;
E_coli_genome	fimo	Nucleotide motif (loose)	3296044	3296051	30.5	+	.	Motif 316_gi;Alias=;ID=316-4551-E_coli_genome;pvalue=0.000886;qvalue= 0.657;sequence=TAAATACT;
E_coli_genome	fimo	Nucleotide motif (loose)	3301404	3301411	30.5	+	.	Motif 316_gi;Alias=;ID=316-4552-E_coli_genome;pvalue=0.000886;qvalue= 0.657;sequence=AAAATTGT;
E_coli_genome	fimo	Nucleotide motif (loose)	3302292	3302299	30.5	+	.	Motif 316_gi;Alias=;ID=316-4553-E_coli_genome;pvalue=0.000886;qvalue= 0.657;sequence=AAAATTGA;
E_coli_genome	fimo	Nucleotide motif (loose)	3305837	3305844	30.5	+	.	Motif 316_gi;Alias=;ID=316-4554-E_coli_genome;pvalue=0.000886;qvalue= 0.657;sequence=AAAATAGT;
E_coli_genome	fimo	Nucleotide motif (loose)	3308009	3308016	30.5	+	.	Motif 316_gi;Alias=;ID=316-4555-E_coli_genome;pvalue=0.000886;qvalue= 0.657;sequence=AAAAAAGA;
E_coli_genome	fimo	Nucleotide motif (loose)	3308205	3308212	30.5	+	.	Motif 316_gi;Alias=;ID=316-4556-E_coli_genome;pvalue=0.000886;qvalue= 0.657;sequence=TAAATAGA;
E_coli_genome	fimo	Nucleotide motif (loose)	3311700	3311707	30.5	+	.	Motif 316_gi;Alias=;ID=316-4557-E_coli_genome;pvalue=0.000886;qvalue= 0.657;sequence=TATATAGA;
E_coli_genome	fimo	Nucleotide motif (loose)	3312295	3312302	30.5	+	.	Motif 316_gi;Alias=;ID=316-4558-E_coli_genome;pvalue=0.000886;qvalue= 0.657;sequence=AATAAACA;
E_coli_genome	fimo	Nucleotide motif (loose)	3313181	3313188	30.5	+	.	Motif 316_gi;Alias=;ID=316-4559-E_coli_genome;pvalue=0.000886;qvalue= 0.657;sequence=TAAATTCT;
E_coli_genome	fimo	Nucleotide motif (loose)	3317887	3317894	30.5	+	.	Motif 316_gi;Alias=;ID=316-4560-E_coli_genome;pvalue=0.000886;qvalue= 0.657;sequence=AATATAGA;
E_coli_genome	fimo	Nucleotide motif (loose)	3318368	3318375	30.5	+	.	Motif 316_gi;Alias=;ID=316-4561-E_coli_genome;pvalue=0.000886;qvalue= 0.657;sequence=TAAAATCT;
E_coli_genome	fimo	Nucleotide motif (loose)	3318507	3318514	30.5	+	.	Motif 316_gi;Alias=;ID=316-4562-E_coli_genome;pvalue=0.000886;qvalue= 0.657;sequence=AAAAAACA;
E_coli_genome	fimo	Nucleotide motif (loose)	3318576	3318583	30.5	+	.	Motif 316_gi;Alias=;ID=316-4563-E_coli_genome;pvalue=0.000886;qvalue= 0.657;sequence=AAAATTCA;
E_coli_genome	fimo	Nucleotide motif (loose)	3320303	3320310	30.5	+	.	Motif 316_gi;Alias=;ID=316-4564-E_coli_genome;pvalue=0.000886;qvalue= 0.657;sequence=AAAATAGA;
E_coli_genome	fimo	Nucleotide motif (loose)	3320351	3320358	30.5	+	.	Motif 316_gi;Alias=;ID=316-4565-E_coli_genome;pvalue=0.000886;qvalue= 0.657;sequence=AAAATACA;
E_coli_genome	fimo	Nucleotide motif (loose)	3320723	3320730	30.5	+	.	Motif 316_gi;Alias=;ID=316-4566-E_coli_genome;pvalue=0.000886;qvalue= 0.657;sequence=AATAATGT;
E_coli_genome	fimo	Nucleotide motif (loose)	3321035	3321042	30.5	+	.	Motif 316_gi;Alias=;ID=316-4567-E_coli_genome;pvalue=0.000886;qvalue= 0.657;sequence=AAAATAGT;
E_coli_genome	fimo	Nucleotide motif (loose)	3321147	3321154	30.5	+	.	Motif 316_gi;Alias=;ID=316-4568-E_coli_genome;pvalue=0.000886;qvalue= 0.657;sequence=AATAAACT;
E_coli_genome	fimo	Nucleotide motif (loose)	3321235	3321242	30.5	+	.	Motif 316_gi;Alias=;ID=316-4569-E_coli_genome;pvalue=0.000886;qvalue= 0.657;sequence=AAAAAAGA;
E_coli_genome	fimo	Nucleotide motif (loose)	3321638	3321645	30.5	+	.	Motif 316_gi;Alias=;ID=316-4570-E_coli_genome;pvalue=0.000886;qvalue= 0.657;sequence=TATAAACA;
E_coli_genome	fimo	Nucleotide motif (loose)	3321891	3321898	30.5	+	.	Motif 316_gi;Alias=;ID=316-4571-E_coli_genome;pvalue=0.000886;qvalue= 0.657;sequence=AATAAAGT;
E_coli_genome	fimo	Nucleotide motif (loose)	3322036	3322043	30.5	+	.	Motif 316_gi;Alias=;ID=316-4572-E_coli_genome;pvalue=0.000886;qvalue= 0.657;sequence=AAAAAAGA;
E_coli_genome	fimo	Nucleotide motif (loose)	3322657	3322664	30.5	+	.	Motif 316_gi;Alias=;ID=316-4573-E_coli_genome;pvalue=0.000886;qvalue= 0.657;sequence=AAAAAACA;
E_coli_genome	fimo	Nucleotide motif (loose)	3323933	3323940	30.5	+	.	Motif 316_gi;Alias=;ID=316-4574-E_coli_genome;pvalue=0.000886;qvalue= 0.657;sequence=AATAATCT;
E_coli_genome	fimo	Nucleotide motif (loose)	3324414	3324421	30.5	+	.	Motif 316_gi;Alias=;ID=316-4575-E_coli_genome;pvalue=0.000886;qvalue= 0.657;sequence=AATAAAGT;
E_coli_genome	fimo	Nucleotide motif (loose)	3324570	3324577	30.5	+	.	Motif 316_gi;Alias=;ID=316-4576-E_coli_genome;pvalue=0.000886;qvalue= 0.657;sequence=AATAATGT;
E_coli_genome	fimo	Nucleotide motif (loose)	3326972	3326979	30.5	+	.	Motif 316_gi;Alias=;ID=316-4577-E_coli_genome;pvalue=0.000886;qvalue= 0.657;sequence=TAAAAACA;
E_coli_genome	fimo	Nucleotide motif (loose)	3327059	3327066	30.5	+	.	Motif 316_gi;Alias=;ID=316-4578-E_coli_genome;pvalue=0.000886;qvalue= 0.657;sequence=AATATACA;
E_coli_genome	fimo	Nucleotide motif (loose)	3328062	3328069	30.5	+	.	Motif 316_gi;Alias=;ID=316-4579-E_coli_genome;pvalue=0.000886;qvalue= 0.657;sequence=TAAAATCT;
E_coli_genome	fimo	Nucleotide motif (loose)	3329333	3329340	30.5	+	.	Motif 316_gi;Alias=;ID=316-4580-E_coli_genome;pvalue=0.000886;qvalue= 0.657;sequence=AAAAATCT;
E_coli_genome	fimo	Nucleotide motif (loose)	3330370	3330377	30.5	+	.	Motif 316_gi;Alias=;ID=316-4581-E_coli_genome;pvalue=0.000886;qvalue= 0.657;sequence=TATAAAGA;
E_coli_genome	fimo	Nucleotide motif (loose)	3331668	3331675	30.5	+	.	Motif 316_gi;Alias=;ID=316-4582-E_coli_genome;pvalue=0.000886;qvalue= 0.657;sequence=AATATACT;
E_coli_genome	fimo	Nucleotide motif (loose)	3331950	3331957	30.5	+	.	Motif 316_gi;Alias=;ID=316-4583-E_coli_genome;pvalue=0.000886;qvalue= 0.657;sequence=AAAAAACA;
E_coli_genome	fimo	Nucleotide motif (loose)	3332157	3332164	30.5	+	.	Motif 316_gi;Alias=;ID=316-4584-E_coli_genome;pvalue=0.000886;qvalue= 0.657;sequence=TAAAAACA;
E_coli_genome	fimo	Nucleotide motif (loose)	3332307	3332314	30.5	+	.	Motif 316_gi;Alias=;ID=316-4585-E_coli_genome;pvalue=0.000886;qvalue= 0.657;sequence=AAAAAACA;
E_coli_genome	fimo	Nucleotide motif (loose)	3333503	3333510	30.5	+	.	Motif 316_gi;Alias=;ID=316-4586-E_coli_genome;pvalue=0.000886;qvalue= 0.657;sequence=AATATTCA;
E_coli_genome	fimo	Nucleotide motif (loose)	3333577	3333584	30.5	+	.	Motif 316_gi;Alias=;ID=316-4587-E_coli_genome;pvalue=0.000886;qvalue= 0.657;sequence=AAAAAACA;
E_coli_genome	fimo	Nucleotide motif (loose)	3333721	3333728	30.5	+	.	Motif 316_gi;Alias=;ID=316-4588-E_coli_genome;pvalue=0.000886;qvalue= 0.657;sequence=AAAAATCA;
E_coli_genome	fimo	Nucleotide motif (loose)	3334382	3334389	30.5	+	.	Motif 316_gi;Alias=;ID=316-4589-E_coli_genome;pvalue=0.000886;qvalue= 0.657;sequence=AAAAATGT;
E_coli_genome	fimo	Nucleotide motif (loose)	3334732	3334739	30.5	+	.	Motif 316_gi;Alias=;ID=316-4590-E_coli_genome;pvalue=0.000886;qvalue= 0.657;sequence=TAAAAACA;
E_coli_genome	fimo	Nucleotide motif (loose)	3334786	3334793	30.5	+	.	Motif 316_gi;Alias=;ID=316-4591-E_coli_genome;pvalue=0.000886;qvalue= 0.657;sequence=TATATTCT;
E_coli_genome	fimo	Nucleotide motif (loose)	3334795	3334802	30.5	+	.	Motif 316_gi;Alias=;ID=316-4592-E_coli_genome;pvalue=0.000886;qvalue= 0.657;sequence=AATATTCA;
E_coli_genome	fimo	Nucleotide motif (loose)	3335180	3335187	30.5	+	.	Motif 316_gi;Alias=;ID=316-4593-E_coli_genome;pvalue=0.000886;qvalue= 0.657;sequence=AAAAATGA;
E_coli_genome	fimo	Nucleotide motif (loose)	3338420	3338427	30.5	+	.	Motif 316_gi;Alias=;ID=316-4594-E_coli_genome;pvalue=0.000886;qvalue= 0.657;sequence=TAAAAAGA;
E_coli_genome	fimo	Nucleotide motif (loose)	3339072	3339079	30.5	+	.	Motif 316_gi;Alias=;ID=316-4595-E_coli_genome;pvalue=0.000886;qvalue= 0.657;sequence=AATAATCA;
E_coli_genome	fimo	Nucleotide motif (loose)	3339850	3339857	30.5	+	.	Motif 316_gi;Alias=;ID=316-4596-E_coli_genome;pvalue=0.000886;qvalue= 0.657;sequence=AATATTCT;
E_coli_genome	fimo	Nucleotide motif (loose)	3341025	3341032	30.5	+	.	Motif 316_gi;Alias=;ID=316-4597-E_coli_genome;pvalue=0.000886;qvalue= 0.657;sequence=AATATTGT;
E_coli_genome	fimo	Nucleotide motif (loose)	3341968	3341975	30.5	+	.	Motif 316_gi;Alias=;ID=316-4598-E_coli_genome;pvalue=0.000886;qvalue= 0.657;sequence=AAAAATCT;
E_coli_genome	fimo	Nucleotide motif (loose)	3346584	3346591	30.5	+	.	Motif 316_gi;Alias=;ID=316-4599-E_coli_genome;pvalue=0.000886;qvalue= 0.657;sequence=AATAATGA;
E_coli_genome	fimo	Nucleotide motif (loose)	3349423	3349430	30.5	+	.	Motif 316_gi;Alias=;ID=316-4600-E_coli_genome;pvalue=0.000886;qvalue= 0.657;sequence=TAAAAAGA;
E_coli_genome	fimo	Nucleotide motif (loose)	3350157	3350164	30.5	+	.	Motif 316_gi;Alias=;ID=316-4601-E_coli_genome;pvalue=0.000886;qvalue= 0.657;sequence=TAAATTCT;
E_coli_genome	fimo	Nucleotide motif (loose)	3353084	3353091	30.5	+	.	Motif 316_gi;Alias=;ID=316-4602-E_coli_genome;pvalue=0.000886;qvalue= 0.657;sequence=TAAATTGT;
E_coli_genome	fimo	Nucleotide motif (loose)	3354426	3354433	30.5	+	.	Motif 316_gi;Alias=;ID=316-4603-E_coli_genome;pvalue=0.000886;qvalue= 0.657;sequence=AATAAAGA;
E_coli_genome	fimo	Nucleotide motif (loose)	3354958	3354965	30.5	+	.	Motif 316_gi;Alias=;ID=316-4604-E_coli_genome;pvalue=0.000886;qvalue= 0.657;sequence=AAAAAACT;
E_coli_genome	fimo	Nucleotide motif (loose)	3354989	3354996	30.5	+	.	Motif 316_gi;Alias=;ID=316-4605-E_coli_genome;pvalue=0.000886;qvalue= 0.657;sequence=AATAAAGA;
E_coli_genome	fimo	Nucleotide motif (loose)	3355988	3355995	30.5	+	.	Motif 316_gi;Alias=;ID=316-4606-E_coli_genome;pvalue=0.000886;qvalue= 0.657;sequence=TATAAAGA;
E_coli_genome	fimo	Nucleotide motif (loose)	3359270	3359277	30.5	+	.	Motif 316_gi;Alias=;ID=316-4607-E_coli_genome;pvalue=0.000886;qvalue= 0.657;sequence=AAAATTGA;
E_coli_genome	fimo	Nucleotide motif (loose)	3359636	3359643	30.5	+	.	Motif 316_gi;Alias=;ID=316-4608-E_coli_genome;pvalue=0.000886;qvalue= 0.657;sequence=AAAAAAGT;
E_coli_genome	fimo	Nucleotide motif (loose)	3360740	3360747	30.5	+	.	Motif 316_gi;Alias=;ID=316-4609-E_coli_genome;pvalue=0.000886;qvalue= 0.657;sequence=TAAATTGT;
E_coli_genome	fimo	Nucleotide motif (loose)	3360874	3360881	30.5	+	.	Motif 316_gi;Alias=;ID=316-4610-E_coli_genome;pvalue=0.000886;qvalue= 0.657;sequence=TAAATTGT;
E_coli_genome	fimo	Nucleotide motif (loose)	3360891	3360898	30.5	+	.	Motif 316_gi;Alias=;ID=316-4611-E_coli_genome;pvalue=0.000886;qvalue= 0.657;sequence=AATATACA;
E_coli_genome	fimo	Nucleotide motif (loose)	3361040	3361047	30.5	+	.	Motif 316_gi;Alias=;ID=316-4612-E_coli_genome;pvalue=0.000886;qvalue= 0.657;sequence=AAAATTCA;
E_coli_genome	fimo	Nucleotide motif (loose)	3361053	3361060	30.5	+	.	Motif 316_gi;Alias=;ID=316-4613-E_coli_genome;pvalue=0.000886;qvalue= 0.657;sequence=TAAATACA;
E_coli_genome	fimo	Nucleotide motif (loose)	3361117	3361124	30.5	+	.	Motif 316_gi;Alias=;ID=316-4614-E_coli_genome;pvalue=0.000886;qvalue= 0.657;sequence=TATATACT;
E_coli_genome	fimo	Nucleotide motif (loose)	3361386	3361393	30.5	+	.	Motif 316_gi;Alias=;ID=316-4615-E_coli_genome;pvalue=0.000886;qvalue= 0.657;sequence=AATAAACT;
E_coli_genome	fimo	Nucleotide motif (loose)	3361512	3361519	30.5	+	.	Motif 316_gi;Alias=;ID=316-4616-E_coli_genome;pvalue=0.000886;qvalue= 0.657;sequence=TATATTGA;
E_coli_genome	fimo	Nucleotide motif (loose)	3362913	3362920	30.5	+	.	Motif 316_gi;Alias=;ID=316-4617-E_coli_genome;pvalue=0.000886;qvalue= 0.657;sequence=TAAAATCA;
E_coli_genome	fimo	Nucleotide motif (loose)	3362982	3362989	30.5	+	.	Motif 316_gi;Alias=;ID=316-4618-E_coli_genome;pvalue=0.000886;qvalue= 0.657;sequence=AATATTCA;
E_coli_genome	fimo	Nucleotide motif (loose)	3363133	3363140	30.5	+	.	Motif 316_gi;Alias=;ID=316-4619-E_coli_genome;pvalue=0.000886;qvalue= 0.657;sequence=TATATTGT;
E_coli_genome	fimo	Nucleotide motif (loose)	3363755	3363762	30.5	+	.	Motif 316_gi;Alias=;ID=316-4620-E_coli_genome;pvalue=0.000886;qvalue= 0.657;sequence=TATATTGT;
E_coli_genome	fimo	Nucleotide motif (loose)	3364349	3364356	30.5	+	.	Motif 316_gi;Alias=;ID=316-4621-E_coli_genome;pvalue=0.000886;qvalue= 0.657;sequence=AATAATGA;
E_coli_genome	fimo	Nucleotide motif (loose)	3364853	3364860	30.5	+	.	Motif 316_gi;Alias=;ID=316-4622-E_coli_genome;pvalue=0.000886;qvalue= 0.657;sequence=AAAAATGT;
E_coli_genome	fimo	Nucleotide motif (loose)	3364879	3364886	30.5	+	.	Motif 316_gi;Alias=;ID=316-4623-E_coli_genome;pvalue=0.000886;qvalue= 0.657;sequence=AAAAATGA;
E_coli_genome	fimo	Nucleotide motif (loose)	3364976	3364983	30.5	+	.	Motif 316_gi;Alias=;ID=316-4624-E_coli_genome;pvalue=0.000886;qvalue= 0.657;sequence=AAAAAACT;
E_coli_genome	fimo	Nucleotide motif (loose)	3365515	3365522	30.5	+	.	Motif 316_gi;Alias=;ID=316-4625-E_coli_genome;pvalue=0.000886;qvalue= 0.657;sequence=AAAAATGA;
E_coli_genome	fimo	Nucleotide motif (loose)	3367431	3367438	30.5	+	.	Motif 316_gi;Alias=;ID=316-4626-E_coli_genome;pvalue=0.000886;qvalue= 0.657;sequence=AAAAAAGA;
E_coli_genome	fimo	Nucleotide motif (loose)	3368078	3368085	30.5	+	.	Motif 316_gi;Alias=;ID=316-4627-E_coli_genome;pvalue=0.000886;qvalue= 0.657;sequence=AAAAAACT;
E_coli_genome	fimo	Nucleotide motif (loose)	3368500	3368507	30.5	+	.	Motif 316_gi;Alias=;ID=316-4628-E_coli_genome;pvalue=0.000886;qvalue= 0.657;sequence=AATATTCA;
E_coli_genome	fimo	Nucleotide motif (loose)	3369752	3369759	30.5	+	.	Motif 316_gi;Alias=;ID=316-4629-E_coli_genome;pvalue=0.000886;qvalue= 0.657;sequence=AAAATAGT;
E_coli_genome	fimo	Nucleotide motif (loose)	3371507	3371514	30.5	+	.	Motif 316_gi;Alias=;ID=316-4630-E_coli_genome;pvalue=0.000886;qvalue= 0.657;sequence=AATAATCA;
E_coli_genome	fimo	Nucleotide motif (loose)	3372618	3372625	30.5	+	.	Motif 316_gi;Alias=;ID=316-4631-E_coli_genome;pvalue=0.000886;qvalue= 0.657;sequence=AAAATTGT;
E_coli_genome	fimo	Nucleotide motif (loose)	3373472	3373479	30.5	+	.	Motif 316_gi;Alias=;ID=316-4632-E_coli_genome;pvalue=0.000886;qvalue= 0.657;sequence=AATATTGA;
E_coli_genome	fimo	Nucleotide motif (loose)	3374638	3374645	30.5	+	.	Motif 316_gi;Alias=;ID=316-4633-E_coli_genome;pvalue=0.000886;qvalue= 0.657;sequence=TAAAAACA;
E_coli_genome	fimo	Nucleotide motif (loose)	3374711	3374718	30.5	+	.	Motif 316_gi;Alias=;ID=316-4634-E_coli_genome;pvalue=0.000886;qvalue= 0.657;sequence=AATAATCA;
E_coli_genome	fimo	Nucleotide motif (loose)	3374739	3374746	30.5	+	.	Motif 316_gi;Alias=;ID=316-4635-E_coli_genome;pvalue=0.000886;qvalue= 0.657;sequence=AAAAATCA;
E_coli_genome	fimo	Nucleotide motif (loose)	3374760	3374767	30.5	+	.	Motif 316_gi;Alias=;ID=316-4636-E_coli_genome;pvalue=0.000886;qvalue= 0.657;sequence=TAAAAACA;
E_coli_genome	fimo	Nucleotide motif (loose)	3375052	3375059	30.5	+	.	Motif 316_gi;Alias=;ID=316-4637-E_coli_genome;pvalue=0.000886;qvalue= 0.657;sequence=TATAATGA;
E_coli_genome	fimo	Nucleotide motif (loose)	3375529	3375536	30.5	+	.	Motif 316_gi;Alias=;ID=316-4638-E_coli_genome;pvalue=0.000886;qvalue= 0.657;sequence=AAAAAAGA;
E_coli_genome	fimo	Nucleotide motif (loose)	3376242	3376249	30.5	+	.	Motif 316_gi;Alias=;ID=316-4639-E_coli_genome;pvalue=0.000886;qvalue= 0.657;sequence=TAAAAAGA;
E_coli_genome	fimo	Nucleotide motif (loose)	3377530	3377537	30.5	+	.	Motif 316_gi;Alias=;ID=316-4640-E_coli_genome;pvalue=0.000886;qvalue= 0.657;sequence=AAAAATGA;
E_coli_genome	fimo	Nucleotide motif (loose)	3377785	3377792	30.5	+	.	Motif 316_gi;Alias=;ID=316-4641-E_coli_genome;pvalue=0.000886;qvalue= 0.657;sequence=AAAATTGT;
E_coli_genome	fimo	Nucleotide motif (loose)	3378667	3378674	30.5	+	.	Motif 316_gi;Alias=;ID=316-4642-E_coli_genome;pvalue=0.000886;qvalue= 0.657;sequence=TAAATAGT;
E_coli_genome	fimo	Nucleotide motif (loose)	3378784	3378791	30.5	+	.	Motif 316_gi;Alias=;ID=316-4643-E_coli_genome;pvalue=0.000886;qvalue= 0.657;sequence=AAAAAACT;
E_coli_genome	fimo	Nucleotide motif (loose)	3379131	3379138	30.5	+	.	Motif 316_gi;Alias=;ID=316-4644-E_coli_genome;pvalue=0.000886;qvalue= 0.657;sequence=AATATAGT;
E_coli_genome	fimo	Nucleotide motif (loose)	3380677	3380684	30.5	+	.	Motif 316_gi;Alias=;ID=316-4645-E_coli_genome;pvalue=0.000886;qvalue= 0.657;sequence=AAAATTCA;
E_coli_genome	fimo	Nucleotide motif (loose)	3380739	3380746	30.5	+	.	Motif 316_gi;Alias=;ID=316-4646-E_coli_genome;pvalue=0.000886;qvalue= 0.657;sequence=AATAATGA;
E_coli_genome	fimo	Nucleotide motif (loose)	3380746	3380753	30.5	+	.	Motif 316_gi;Alias=;ID=316-4647-E_coli_genome;pvalue=0.000886;qvalue= 0.657;sequence=AAAAAACA;
E_coli_genome	fimo	Nucleotide motif (loose)	3382338	3382345	30.5	+	.	Motif 316_gi;Alias=;ID=316-4648-E_coli_genome;pvalue=0.000886;qvalue= 0.657;sequence=TATAATCT;
E_coli_genome	fimo	Nucleotide motif (loose)	3382479	3382486	30.5	+	.	Motif 316_gi;Alias=;ID=316-4649-E_coli_genome;pvalue=0.000886;qvalue= 0.657;sequence=AATAAACA;
E_coli_genome	fimo	Nucleotide motif (loose)	3384283	3384290	30.5	+	.	Motif 316_gi;Alias=;ID=316-4650-E_coli_genome;pvalue=0.000886;qvalue= 0.657;sequence=TATATTGA;
E_coli_genome	fimo	Nucleotide motif (loose)	3384649	3384656	30.5	+	.	Motif 316_gi;Alias=;ID=316-4651-E_coli_genome;pvalue=0.000886;qvalue= 0.657;sequence=AAAATTCA;
E_coli_genome	fimo	Nucleotide motif (loose)	3384668	3384675	30.5	+	.	Motif 316_gi;Alias=;ID=316-4652-E_coli_genome;pvalue=0.000886;qvalue= 0.657;sequence=AATAATGT;
E_coli_genome	fimo	Nucleotide motif (loose)	3385325	3385332	30.5	+	.	Motif 316_gi;Alias=;ID=316-4653-E_coli_genome;pvalue=0.000886;qvalue= 0.657;sequence=AAAATTCA;
E_coli_genome	fimo	Nucleotide motif (loose)	3385344	3385351	30.5	+	.	Motif 316_gi;Alias=;ID=316-4654-E_coli_genome;pvalue=0.000886;qvalue= 0.657;sequence=AAAAAACT;
E_coli_genome	fimo	Nucleotide motif (loose)	3385397	3385404	30.5	+	.	Motif 316_gi;Alias=;ID=316-4655-E_coli_genome;pvalue=0.000886;qvalue= 0.657;sequence=AAAATTCA;
E_coli_genome	fimo	Nucleotide motif (loose)	3385531	3385538	30.5	+	.	Motif 316_gi;Alias=;ID=316-4656-E_coli_genome;pvalue=0.000886;qvalue= 0.657;sequence=AAAAATCA;
E_coli_genome	fimo	Nucleotide motif (loose)	3386121	3386128	30.5	+	.	Motif 316_gi;Alias=;ID=316-4657-E_coli_genome;pvalue=0.000886;qvalue= 0.657;sequence=AATATTCA;
E_coli_genome	fimo	Nucleotide motif (loose)	3388599	3388606	30.5	+	.	Motif 316_gi;Alias=;ID=316-4658-E_coli_genome;pvalue=0.000886;qvalue= 0.657;sequence=AATAAACT;
E_coli_genome	fimo	Nucleotide motif (loose)	3390407	3390414	30.5	+	.	Motif 316_gi;Alias=;ID=316-4659-E_coli_genome;pvalue=0.000886;qvalue= 0.657;sequence=TAAATTGT;
E_coli_genome	fimo	Nucleotide motif (loose)	3390568	3390575	30.5	+	.	Motif 316_gi;Alias=;ID=316-4660-E_coli_genome;pvalue=0.000886;qvalue= 0.657;sequence=AAAATAGT;
E_coli_genome	fimo	Nucleotide motif (loose)	3391185	3391192	30.5	+	.	Motif 316_gi;Alias=;ID=316-4661-E_coli_genome;pvalue=0.000886;qvalue= 0.657;sequence=TAAATACT;
E_coli_genome	fimo	Nucleotide motif (loose)	3391909	3391916	30.5	+	.	Motif 316_gi;Alias=;ID=316-4662-E_coli_genome;pvalue=0.000886;qvalue= 0.657;sequence=AAAATAGA;
E_coli_genome	fimo	Nucleotide motif (loose)	3392803	3392810	30.5	+	.	Motif 316_gi;Alias=;ID=316-4663-E_coli_genome;pvalue=0.000886;qvalue= 0.657;sequence=AAAATAGA;
E_coli_genome	fimo	Nucleotide motif (loose)	3393051	3393058	30.5	+	.	Motif 316_gi;Alias=;ID=316-4664-E_coli_genome;pvalue=0.000886;qvalue= 0.657;sequence=AAAATTCT;
E_coli_genome	fimo	Nucleotide motif (loose)	3393369	3393376	30.5	+	.	Motif 316_gi;Alias=;ID=316-4665-E_coli_genome;pvalue=0.000886;qvalue= 0.657;sequence=AATAAAGA;
E_coli_genome	fimo	Nucleotide motif (loose)	3394492	3394499	30.5	+	.	Motif 316_gi;Alias=;ID=316-4666-E_coli_genome;pvalue=0.000886;qvalue= 0.657;sequence=AATAAAGT;
E_coli_genome	fimo	Nucleotide motif (loose)	3395551	3395558	30.5	+	.	Motif 316_gi;Alias=;ID=316-4667-E_coli_genome;pvalue=0.000886;qvalue= 0.657;sequence=AATATTGT;
E_coli_genome	fimo	Nucleotide motif (loose)	3396067	3396074	30.5	+	.	Motif 316_gi;Alias=;ID=316-4668-E_coli_genome;pvalue=0.000886;qvalue= 0.657;sequence=AAAATTCT;
E_coli_genome	fimo	Nucleotide motif (loose)	3396278	3396285	30.5	+	.	Motif 316_gi;Alias=;ID=316-4669-E_coli_genome;pvalue=0.000886;qvalue= 0.657;sequence=AAAAATGT;
E_coli_genome	fimo	Nucleotide motif (loose)	3396758	3396765	30.5	+	.	Motif 316_gi;Alias=;ID=316-4670-E_coli_genome;pvalue=0.000886;qvalue= 0.657;sequence=AATAATGA;
E_coli_genome	fimo	Nucleotide motif (loose)	3398361	3398368	30.5	+	.	Motif 316_gi;Alias=;ID=316-4671-E_coli_genome;pvalue=0.000886;qvalue= 0.657;sequence=TAAATACA;
E_coli_genome	fimo	Nucleotide motif (loose)	3398504	3398511	30.5	+	.	Motif 316_gi;Alias=;ID=316-4672-E_coli_genome;pvalue=0.000886;qvalue= 0.657;sequence=TAAAAACT;
E_coli_genome	fimo	Nucleotide motif (loose)	3401168	3401175	30.5	+	.	Motif 316_gi;Alias=;ID=316-4673-E_coli_genome;pvalue=0.000886;qvalue= 0.657;sequence=AAAAATCA;
E_coli_genome	fimo	Nucleotide motif (loose)	3403274	3403281	30.5	+	.	Motif 316_gi;Alias=;ID=316-4674-E_coli_genome;pvalue=0.000886;qvalue= 0.657;sequence=AAAATTGT;
E_coli_genome	fimo	Nucleotide motif (loose)	3403604	3403611	30.5	+	.	Motif 316_gi;Alias=;ID=316-4675-E_coli_genome;pvalue=0.000886;qvalue= 0.657;sequence=TATAAAGA;
E_coli_genome	fimo	Nucleotide motif (loose)	3403636	3403643	30.5	+	.	Motif 316_gi;Alias=;ID=316-4676-E_coli_genome;pvalue=0.000886;qvalue= 0.657;sequence=AAAAATCA;
E_coli_genome	fimo	Nucleotide motif (loose)	3404747	3404754	30.5	+	.	Motif 316_gi;Alias=;ID=316-4677-E_coli_genome;pvalue=0.000886;qvalue= 0.657;sequence=AATAATCT;
E_coli_genome	fimo	Nucleotide motif (loose)	3405159	3405166	30.5	+	.	Motif 316_gi;Alias=;ID=316-4678-E_coli_genome;pvalue=0.000886;qvalue= 0.657;sequence=TATAATGT;
E_coli_genome	fimo	Nucleotide motif (loose)	3405309	3405316	30.5	+	.	Motif 316_gi;Alias=;ID=316-4679-E_coli_genome;pvalue=0.000886;qvalue= 0.657;sequence=AAAATAGA;
E_coli_genome	fimo	Nucleotide motif (loose)	3405454	3405461	30.5	+	.	Motif 316_gi;Alias=;ID=316-4680-E_coli_genome;pvalue=0.000886;qvalue= 0.657;sequence=AAAAAACT;
E_coli_genome	fimo	Nucleotide motif (loose)	3405926	3405933	30.5	+	.	Motif 316_gi;Alias=;ID=316-4681-E_coli_genome;pvalue=0.000886;qvalue= 0.657;sequence=AAAATTGT;
E_coli_genome	fimo	Nucleotide motif (loose)	3406086	3406093	30.5	+	.	Motif 316_gi;Alias=;ID=316-4682-E_coli_genome;pvalue=0.000886;qvalue= 0.657;sequence=TAAAAAGT;
E_coli_genome	fimo	Nucleotide motif (loose)	3407240	3407247	30.5	+	.	Motif 316_gi;Alias=;ID=316-4683-E_coli_genome;pvalue=0.000886;qvalue= 0.657;sequence=AAAAAACT;
E_coli_genome	fimo	Nucleotide motif (loose)	3408393	3408400	30.5	+	.	Motif 316_gi;Alias=;ID=316-4684-E_coli_genome;pvalue=0.000886;qvalue= 0.657;sequence=TATAAAGA;
E_coli_genome	fimo	Nucleotide motif (loose)	3408933	3408940	30.5	+	.	Motif 316_gi;Alias=;ID=316-4685-E_coli_genome;pvalue=0.000886;qvalue= 0.657;sequence=AATATTCA;
E_coli_genome	fimo	Nucleotide motif (loose)	3409054	3409061	30.5	+	.	Motif 316_gi;Alias=;ID=316-4686-E_coli_genome;pvalue=0.000886;qvalue= 0.657;sequence=AATAAAGA;
E_coli_genome	fimo	Nucleotide motif (loose)	3410066	3410073	30.5	+	.	Motif 316_gi;Alias=;ID=316-4687-E_coli_genome;pvalue=0.000886;qvalue= 0.657;sequence=AAAATTGA;
E_coli_genome	fimo	Nucleotide motif (loose)	3410586	3410593	30.5	+	.	Motif 316_gi;Alias=;ID=316-4688-E_coli_genome;pvalue=0.000886;qvalue= 0.657;sequence=AAAAAAGT;
E_coli_genome	fimo	Nucleotide motif (loose)	3411251	3411258	30.5	+	.	Motif 316_gi;Alias=;ID=316-4689-E_coli_genome;pvalue=0.000886;qvalue= 0.657;sequence=AATAAAGA;
E_coli_genome	fimo	Nucleotide motif (loose)	3411287	3411294	30.5	+	.	Motif 316_gi;Alias=;ID=316-4690-E_coli_genome;pvalue=0.000886;qvalue= 0.657;sequence=TAAATTCT;
E_coli_genome	fimo	Nucleotide motif (loose)	3411540	3411547	30.5	+	.	Motif 316_gi;Alias=;ID=316-4691-E_coli_genome;pvalue=0.000886;qvalue= 0.657;sequence=AAAATTGA;
E_coli_genome	fimo	Nucleotide motif (loose)	3411730	3411737	30.5	+	.	Motif 316_gi;Alias=;ID=316-4692-E_coli_genome;pvalue=0.000886;qvalue= 0.657;sequence=TAAAAAGA;
E_coli_genome	fimo	Nucleotide motif (loose)	3412010	3412017	30.5	+	.	Motif 316_gi;Alias=;ID=316-4693-E_coli_genome;pvalue=0.000886;qvalue= 0.657;sequence=AAAAAACA;
E_coli_genome	fimo	Nucleotide motif (loose)	3412363	3412370	30.5	+	.	Motif 316_gi;Alias=;ID=316-4694-E_coli_genome;pvalue=0.000886;qvalue= 0.657;sequence=AAAATTCA;
E_coli_genome	fimo	Nucleotide motif (loose)	3412464	3412471	30.5	+	.	Motif 316_gi;Alias=;ID=316-4695-E_coli_genome;pvalue=0.000886;qvalue= 0.657;sequence=AAAAAAGA;
E_coli_genome	fimo	Nucleotide motif (loose)	3412904	3412911	30.5	+	.	Motif 316_gi;Alias=;ID=316-4696-E_coli_genome;pvalue=0.000886;qvalue= 0.657;sequence=TATAAAGA;
E_coli_genome	fimo	Nucleotide motif (loose)	3412971	3412978	30.5	+	.	Motif 316_gi;Alias=;ID=316-4697-E_coli_genome;pvalue=0.000886;qvalue= 0.657;sequence=AATAATCA;
E_coli_genome	fimo	Nucleotide motif (loose)	3413108	3413115	30.5	+	.	Motif 316_gi;Alias=;ID=316-4698-E_coli_genome;pvalue=0.000886;qvalue= 0.657;sequence=TAAATTCA;
E_coli_genome	fimo	Nucleotide motif (loose)	3413558	3413565	30.5	+	.	Motif 316_gi;Alias=;ID=316-4699-E_coli_genome;pvalue=0.000886;qvalue= 0.657;sequence=AATATTGA;
E_coli_genome	fimo	Nucleotide motif (loose)	3415618	3415625	30.5	+	.	Motif 316_gi;Alias=;ID=316-4700-E_coli_genome;pvalue=0.000886;qvalue= 0.657;sequence=TATAAACT;
E_coli_genome	fimo	Nucleotide motif (loose)	3417793	3417800	30.5	+	.	Motif 316_gi;Alias=;ID=316-4701-E_coli_genome;pvalue=0.000886;qvalue= 0.657;sequence=AAAAATGA;
E_coli_genome	fimo	Nucleotide motif (loose)	3418680	3418687	30.5	+	.	Motif 316_gi;Alias=;ID=316-4702-E_coli_genome;pvalue=0.000886;qvalue= 0.657;sequence=TATATTCT;
E_coli_genome	fimo	Nucleotide motif (loose)	3418783	3418790	30.5	+	.	Motif 316_gi;Alias=;ID=316-4703-E_coli_genome;pvalue=0.000886;qvalue= 0.657;sequence=AATATACT;
E_coli_genome	fimo	Nucleotide motif (loose)	3420016	3420023	30.5	+	.	Motif 316_gi;Alias=;ID=316-4704-E_coli_genome;pvalue=0.000886;qvalue= 0.657;sequence=AATAATCT;
E_coli_genome	fimo	Nucleotide motif (loose)	3420512	3420519	30.5	+	.	Motif 316_gi;Alias=;ID=316-4705-E_coli_genome;pvalue=0.000886;qvalue= 0.657;sequence=TATATTGA;
E_coli_genome	fimo	Nucleotide motif (loose)	3421400	3421407	30.5	+	.	Motif 316_gi;Alias=;ID=316-4706-E_coli_genome;pvalue=0.000886;qvalue= 0.657;sequence=AAAAATCT;
E_coli_genome	fimo	Nucleotide motif (loose)	3421673	3421680	30.5	+	.	Motif 316_gi;Alias=;ID=316-4707-E_coli_genome;pvalue=0.000886;qvalue= 0.657;sequence=AAAATACT;
E_coli_genome	fimo	Nucleotide motif (loose)	3422679	3422686	30.5	+	.	Motif 316_gi;Alias=;ID=316-4708-E_coli_genome;pvalue=0.000886;qvalue= 0.657;sequence=AATATTGA;
E_coli_genome	fimo	Nucleotide motif (loose)	3423573	3423580	30.5	+	.	Motif 316_gi;Alias=;ID=316-4709-E_coli_genome;pvalue=0.000886;qvalue= 0.657;sequence=TAAAAAGT;
E_coli_genome	fimo	Nucleotide motif (loose)	3425002	3425009	30.5	+	.	Motif 316_gi;Alias=;ID=316-4710-E_coli_genome;pvalue=0.000886;qvalue= 0.657;sequence=AATAAACA;
E_coli_genome	fimo	Nucleotide motif (loose)	3428890	3428897	30.5	+	.	Motif 316_gi;Alias=;ID=316-4711-E_coli_genome;pvalue=0.000886;qvalue= 0.657;sequence=TAAATTGT;
E_coli_genome	fimo	Nucleotide motif (loose)	3430284	3430291	30.5	+	.	Motif 316_gi;Alias=;ID=316-4712-E_coli_genome;pvalue=0.000886;qvalue= 0.657;sequence=AATAATGA;
E_coli_genome	fimo	Nucleotide motif (loose)	3430752	3430759	30.5	+	.	Motif 316_gi;Alias=;ID=316-4713-E_coli_genome;pvalue=0.000886;qvalue= 0.657;sequence=AATATTCA;
E_coli_genome	fimo	Nucleotide motif (loose)	3431236	3431243	30.5	+	.	Motif 316_gi;Alias=;ID=316-4714-E_coli_genome;pvalue=0.000886;qvalue= 0.657;sequence=TAAAATCA;
E_coli_genome	fimo	Nucleotide motif (loose)	3431717	3431724	30.5	+	.	Motif 316_gi;Alias=;ID=316-4715-E_coli_genome;pvalue=0.000886;qvalue= 0.657;sequence=AATAAACA;
E_coli_genome	fimo	Nucleotide motif (loose)	3432063	3432070	30.5	+	.	Motif 316_gi;Alias=;ID=316-4716-E_coli_genome;pvalue=0.000886;qvalue= 0.657;sequence=AATATTGA;
E_coli_genome	fimo	Nucleotide motif (loose)	3432665	3432672	30.5	+	.	Motif 316_gi;Alias=;ID=316-4717-E_coli_genome;pvalue=0.000886;qvalue= 0.657;sequence=TAAAATGA;
E_coli_genome	fimo	Nucleotide motif (loose)	3433651	3433658	30.5	+	.	Motif 316_gi;Alias=;ID=316-4718-E_coli_genome;pvalue=0.000886;qvalue= 0.657;sequence=AATAATCT;
E_coli_genome	fimo	Nucleotide motif (loose)	3434346	3434353	30.5	+	.	Motif 316_gi;Alias=;ID=316-4719-E_coli_genome;pvalue=0.000886;qvalue= 0.657;sequence=AAAAAACT;
E_coli_genome	fimo	Nucleotide motif (loose)	3435210	3435217	30.5	+	.	Motif 316_gi;Alias=;ID=316-4720-E_coli_genome;pvalue=0.000886;qvalue= 0.657;sequence=AAAAAACA;
E_coli_genome	fimo	Nucleotide motif (loose)	3437837	3437844	30.5	+	.	Motif 316_gi;Alias=;ID=316-4721-E_coli_genome;pvalue=0.000886;qvalue= 0.657;sequence=TAAAAAGT;
E_coli_genome	fimo	Nucleotide motif (loose)	3437950	3437957	30.5	+	.	Motif 316_gi;Alias=;ID=316-4722-E_coli_genome;pvalue=0.000886;qvalue= 0.657;sequence=TAAATTCA;
E_coli_genome	fimo	Nucleotide motif (loose)	3438336	3438343	30.5	+	.	Motif 316_gi;Alias=;ID=316-4723-E_coli_genome;pvalue=0.000886;qvalue= 0.657;sequence=AAAAAAGA;
E_coli_genome	fimo	Nucleotide motif (loose)	3438464	3438471	30.5	+	.	Motif 316_gi;Alias=;ID=316-4724-E_coli_genome;pvalue=0.000886;qvalue= 0.657;sequence=AAAAAAGT;
E_coli_genome	fimo	Nucleotide motif (loose)	3438649	3438656	30.5	+	.	Motif 316_gi;Alias=;ID=316-4725-E_coli_genome;pvalue=0.000886;qvalue= 0.657;sequence=TAAAAACT;
E_coli_genome	fimo	Nucleotide motif (loose)	3438700	3438707	30.5	+	.	Motif 316_gi;Alias=;ID=316-4726-E_coli_genome;pvalue=0.000886;qvalue= 0.657;sequence=AAAAATCA;
E_coli_genome	fimo	Nucleotide motif (loose)	3438761	3438768	30.5	+	.	Motif 316_gi;Alias=;ID=316-4727-E_coli_genome;pvalue=0.000886;qvalue= 0.657;sequence=AATAAACA;
E_coli_genome	fimo	Nucleotide motif (loose)	3439509	3439516	30.5	+	.	Motif 316_gi;Alias=;ID=316-4728-E_coli_genome;pvalue=0.000886;qvalue= 0.657;sequence=TAAATACT;
E_coli_genome	fimo	Nucleotide motif (loose)	3442613	3442620	30.5	+	.	Motif 316_gi;Alias=;ID=316-4729-E_coli_genome;pvalue=0.000886;qvalue= 0.657;sequence=AAAAATCA;
E_coli_genome	fimo	Nucleotide motif (loose)	3442955	3442962	30.5	+	.	Motif 316_gi;Alias=;ID=316-4730-E_coli_genome;pvalue=0.000886;qvalue= 0.657;sequence=AATATACA;
E_coli_genome	fimo	Nucleotide motif (loose)	3446398	3446405	30.5	+	.	Motif 316_gi;Alias=;ID=316-4731-E_coli_genome;pvalue=0.000886;qvalue= 0.657;sequence=TAAAATCT;
E_coli_genome	fimo	Nucleotide motif (loose)	3453824	3453831	30.5	+	.	Motif 316_gi;Alias=;ID=316-4732-E_coli_genome;pvalue=0.000886;qvalue= 0.657;sequence=AATAAACA;
E_coli_genome	fimo	Nucleotide motif (loose)	3454883	3454890	30.5	+	.	Motif 316_gi;Alias=;ID=316-4733-E_coli_genome;pvalue=0.000886;qvalue= 0.657;sequence=AATATTCT;
E_coli_genome	fimo	Nucleotide motif (loose)	3454966	3454973	30.5	+	.	Motif 316_gi;Alias=;ID=316-4734-E_coli_genome;pvalue=0.000886;qvalue= 0.657;sequence=TAAAATCA;
E_coli_genome	fimo	Nucleotide motif (loose)	3455008	3455015	30.5	+	.	Motif 316_gi;Alias=;ID=316-4735-E_coli_genome;pvalue=0.000886;qvalue= 0.657;sequence=AAAATTGA;
E_coli_genome	fimo	Nucleotide motif (loose)	3455440	3455447	30.5	+	.	Motif 316_gi;Alias=;ID=316-4736-E_coli_genome;pvalue=0.000886;qvalue= 0.657;sequence=AATAATGT;
E_coli_genome	fimo	Nucleotide motif (loose)	3455462	3455469	30.5	+	.	Motif 316_gi;Alias=;ID=316-4737-E_coli_genome;pvalue=0.000886;qvalue= 0.657;sequence=TAAATACA;
E_coli_genome	fimo	Nucleotide motif (loose)	3455537	3455544	30.5	+	.	Motif 316_gi;Alias=;ID=316-4738-E_coli_genome;pvalue=0.000886;qvalue= 0.657;sequence=AATATACA;
E_coli_genome	fimo	Nucleotide motif (loose)	3455617	3455624	30.5	+	.	Motif 316_gi;Alias=;ID=316-4739-E_coli_genome;pvalue=0.000886;qvalue= 0.657;sequence=AATAAAGA;
E_coli_genome	fimo	Nucleotide motif (loose)	3455637	3455644	30.5	+	.	Motif 316_gi;Alias=;ID=316-4740-E_coli_genome;pvalue=0.000886;qvalue= 0.657;sequence=TATATTGA;
E_coli_genome	fimo	Nucleotide motif (loose)	3456223	3456230	30.5	+	.	Motif 316_gi;Alias=;ID=316-4741-E_coli_genome;pvalue=0.000886;qvalue= 0.657;sequence=AATAATCT;
E_coli_genome	fimo	Nucleotide motif (loose)	3456391	3456398	30.5	+	.	Motif 316_gi;Alias=;ID=316-4742-E_coli_genome;pvalue=0.000886;qvalue= 0.657;sequence=TAAAATCA;
E_coli_genome	fimo	Nucleotide motif (loose)	3456693	3456700	30.5	+	.	Motif 316_gi;Alias=;ID=316-4743-E_coli_genome;pvalue=0.000886;qvalue= 0.657;sequence=TAAAAACA;
E_coli_genome	fimo	Nucleotide motif (loose)	3456899	3456906	30.5	+	.	Motif 316_gi;Alias=;ID=316-4744-E_coli_genome;pvalue=0.000886;qvalue= 0.657;sequence=AATAAACT;
E_coli_genome	fimo	Nucleotide motif (loose)	3457564	3457571	30.5	+	.	Motif 316_gi;Alias=;ID=316-4745-E_coli_genome;pvalue=0.000886;qvalue= 0.657;sequence=TAAAAAGA;
E_coli_genome	fimo	Nucleotide motif (loose)	3457691	3457698	30.5	+	.	Motif 316_gi;Alias=;ID=316-4746-E_coli_genome;pvalue=0.000886;qvalue= 0.657;sequence=AAAAATGA;
E_coli_genome	fimo	Nucleotide motif (loose)	3457733	3457740	30.5	+	.	Motif 316_gi;Alias=;ID=316-4747-E_coli_genome;pvalue=0.000886;qvalue= 0.657;sequence=AATAAACT;
E_coli_genome	fimo	Nucleotide motif (loose)	3458736	3458743	30.5	+	.	Motif 316_gi;Alias=;ID=316-4748-E_coli_genome;pvalue=0.000886;qvalue= 0.657;sequence=AAAAAACA;
E_coli_genome	fimo	Nucleotide motif (loose)	3458798	3458805	30.5	+	.	Motif 316_gi;Alias=;ID=316-4749-E_coli_genome;pvalue=0.000886;qvalue= 0.657;sequence=AAAAAACT;
E_coli_genome	fimo	Nucleotide motif (loose)	3458977	3458984	30.5	+	.	Motif 316_gi;Alias=;ID=316-4750-E_coli_genome;pvalue=0.000886;qvalue= 0.657;sequence=TAAAAACA;
E_coli_genome	fimo	Nucleotide motif (loose)	3459152	3459159	30.5	+	.	Motif 316_gi;Alias=;ID=316-4751-E_coli_genome;pvalue=0.000886;qvalue= 0.657;sequence=AATATTCT;
E_coli_genome	fimo	Nucleotide motif (loose)	3459947	3459954	30.5	+	.	Motif 316_gi;Alias=;ID=316-4752-E_coli_genome;pvalue=0.000886;qvalue= 0.657;sequence=AAAAAAGT;
E_coli_genome	fimo	Nucleotide motif (loose)	3459962	3459969	30.5	+	.	Motif 316_gi;Alias=;ID=316-4753-E_coli_genome;pvalue=0.000886;qvalue= 0.657;sequence=TAAAAACA;
E_coli_genome	fimo	Nucleotide motif (loose)	3461128	3461135	30.5	+	.	Motif 316_gi;Alias=;ID=316-4754-E_coli_genome;pvalue=0.000886;qvalue= 0.657;sequence=AATAAAGA;
E_coli_genome	fimo	Nucleotide motif (loose)	3462927	3462934	30.5	+	.	Motif 316_gi;Alias=;ID=316-4755-E_coli_genome;pvalue=0.000886;qvalue= 0.657;sequence=AATAATGA;
E_coli_genome	fimo	Nucleotide motif (loose)	3463253	3463260	30.5	+	.	Motif 316_gi;Alias=;ID=316-4756-E_coli_genome;pvalue=0.000886;qvalue= 0.657;sequence=AAAAATCT;
E_coli_genome	fimo	Nucleotide motif (loose)	3463374	3463381	30.5	+	.	Motif 316_gi;Alias=;ID=316-4757-E_coli_genome;pvalue=0.000886;qvalue= 0.657;sequence=TATATTGA;
E_coli_genome	fimo	Nucleotide motif (loose)	3464956	3464963	30.5	+	.	Motif 316_gi;Alias=;ID=316-4758-E_coli_genome;pvalue=0.000886;qvalue= 0.657;sequence=AAAAATGA;
E_coli_genome	fimo	Nucleotide motif (loose)	3465027	3465034	30.5	+	.	Motif 316_gi;Alias=;ID=316-4759-E_coli_genome;pvalue=0.000886;qvalue= 0.657;sequence=AAAAAACA;
E_coli_genome	fimo	Nucleotide motif (loose)	3465539	3465546	30.5	+	.	Motif 316_gi;Alias=;ID=316-4760-E_coli_genome;pvalue=0.000886;qvalue= 0.657;sequence=AATAATGA;
E_coli_genome	fimo	Nucleotide motif (loose)	3466781	3466788	30.5	+	.	Motif 316_gi;Alias=;ID=316-4761-E_coli_genome;pvalue=0.000886;qvalue= 0.657;sequence=AAAAAACA;
E_coli_genome	fimo	Nucleotide motif (loose)	3467026	3467033	30.5	+	.	Motif 316_gi;Alias=;ID=316-4762-E_coli_genome;pvalue=0.000886;qvalue= 0.657;sequence=AAAATAGT;
E_coli_genome	fimo	Nucleotide motif (loose)	3468551	3468558	30.5	+	.	Motif 316_gi;Alias=;ID=316-4763-E_coli_genome;pvalue=0.000886;qvalue= 0.657;sequence=TATAATGT;
E_coli_genome	fimo	Nucleotide motif (loose)	3468566	3468573	30.5	+	.	Motif 316_gi;Alias=;ID=316-4764-E_coli_genome;pvalue=0.000886;qvalue= 0.657;sequence=TATAATCT;
E_coli_genome	fimo	Nucleotide motif (loose)	3469871	3469878	30.5	+	.	Motif 316_gi;Alias=;ID=316-4765-E_coli_genome;pvalue=0.000886;qvalue= 0.657;sequence=TAAAAACT;
E_coli_genome	fimo	Nucleotide motif (loose)	3469988	3469995	30.5	+	.	Motif 316_gi;Alias=;ID=316-4766-E_coli_genome;pvalue=0.000886;qvalue= 0.657;sequence=TAAAAACA;
E_coli_genome	fimo	Nucleotide motif (loose)	3470010	3470017	30.5	+	.	Motif 316_gi;Alias=;ID=316-4767-E_coli_genome;pvalue=0.000886;qvalue= 0.657;sequence=TAAAATGT;
E_coli_genome	fimo	Nucleotide motif (loose)	3470018	3470025	30.5	+	.	Motif 316_gi;Alias=;ID=316-4768-E_coli_genome;pvalue=0.000886;qvalue= 0.657;sequence=TAAATTGA;
E_coli_genome	fimo	Nucleotide motif (loose)	3474438	3474445	30.5	+	.	Motif 316_gi;Alias=;ID=316-4769-E_coli_genome;pvalue=0.000886;qvalue= 0.657;sequence=TATATACA;
E_coli_genome	fimo	Nucleotide motif (loose)	3474658	3474665	30.5	+	.	Motif 316_gi;Alias=;ID=316-4770-E_coli_genome;pvalue=0.000886;qvalue= 0.657;sequence=AATATACA;
E_coli_genome	fimo	Nucleotide motif (loose)	3475213	3475220	30.5	+	.	Motif 316_gi;Alias=;ID=316-4771-E_coli_genome;pvalue=0.000886;qvalue= 0.657;sequence=TATAAAGA;
E_coli_genome	fimo	Nucleotide motif (loose)	3475308	3475315	30.5	+	.	Motif 316_gi;Alias=;ID=316-4772-E_coli_genome;pvalue=0.000886;qvalue= 0.657;sequence=AAAAAACA;
E_coli_genome	fimo	Nucleotide motif (loose)	3476444	3476451	30.5	+	.	Motif 316_gi;Alias=;ID=316-4773-E_coli_genome;pvalue=0.000886;qvalue= 0.657;sequence=AAAAAACA;
E_coli_genome	fimo	Nucleotide motif (loose)	3478572	3478579	30.5	+	.	Motif 316_gi;Alias=;ID=316-4774-E_coli_genome;pvalue=0.000886;qvalue= 0.657;sequence=AAAAAACT;
E_coli_genome	fimo	Nucleotide motif (loose)	3479266	3479273	30.5	+	.	Motif 316_gi;Alias=;ID=316-4775-E_coli_genome;pvalue=0.000886;qvalue= 0.657;sequence=AATAAACT;
E_coli_genome	fimo	Nucleotide motif (loose)	3480703	3480710	30.5	+	.	Motif 316_gi;Alias=;ID=316-4776-E_coli_genome;pvalue=0.000886;qvalue= 0.657;sequence=AATAATGA;
E_coli_genome	fimo	Nucleotide motif (loose)	3480945	3480952	30.5	+	.	Motif 316_gi;Alias=;ID=316-4777-E_coli_genome;pvalue=0.000886;qvalue= 0.657;sequence=TATAAAGA;
E_coli_genome	fimo	Nucleotide motif (loose)	3481430	3481437	30.5	+	.	Motif 316_gi;Alias=;ID=316-4778-E_coli_genome;pvalue=0.000886;qvalue= 0.657;sequence=AAAAATGA;
E_coli_genome	fimo	Nucleotide motif (loose)	3484461	3484468	30.5	+	.	Motif 316_gi;Alias=;ID=316-4779-E_coli_genome;pvalue=0.000886;qvalue= 0.657;sequence=AATAATGA;
E_coli_genome	fimo	Nucleotide motif (loose)	3485379	3485386	30.5	+	.	Motif 316_gi;Alias=;ID=316-4780-E_coli_genome;pvalue=0.000886;qvalue= 0.657;sequence=AAAATACT;
E_coli_genome	fimo	Nucleotide motif (loose)	3485444	3485451	30.5	+	.	Motif 316_gi;Alias=;ID=316-4781-E_coli_genome;pvalue=0.000886;qvalue= 0.657;sequence=AATATTCA;
E_coli_genome	fimo	Nucleotide motif (loose)	3485747	3485754	30.5	+	.	Motif 316_gi;Alias=;ID=316-4782-E_coli_genome;pvalue=0.000886;qvalue= 0.657;sequence=TAAAATCT;
E_coli_genome	fimo	Nucleotide motif (loose)	3489184	3489191	30.5	+	.	Motif 316_gi;Alias=;ID=316-4783-E_coli_genome;pvalue=0.000886;qvalue= 0.657;sequence=TAAATACA;
E_coli_genome	fimo	Nucleotide motif (loose)	3490100	3490107	30.5	+	.	Motif 316_gi;Alias=;ID=316-4784-E_coli_genome;pvalue=0.000886;qvalue= 0.657;sequence=AATAAACT;
E_coli_genome	fimo	Nucleotide motif (loose)	3490240	3490247	30.5	+	.	Motif 316_gi;Alias=;ID=316-4785-E_coli_genome;pvalue=0.000886;qvalue= 0.657;sequence=AAAAATCA;
E_coli_genome	fimo	Nucleotide motif (loose)	3494007	3494014	30.5	+	.	Motif 316_gi;Alias=;ID=316-4786-E_coli_genome;pvalue=0.000886;qvalue= 0.657;sequence=AAAAATGA;
E_coli_genome	fimo	Nucleotide motif (loose)	3496767	3496774	30.5	+	.	Motif 316_gi;Alias=;ID=316-4787-E_coli_genome;pvalue=0.000886;qvalue= 0.657;sequence=AAAAAACA;
E_coli_genome	fimo	Nucleotide motif (loose)	3496924	3496931	30.5	+	.	Motif 316_gi;Alias=;ID=316-4788-E_coli_genome;pvalue=0.000886;qvalue= 0.657;sequence=AATAATCT;
E_coli_genome	fimo	Nucleotide motif (loose)	3499248	3499255	30.5	+	.	Motif 316_gi;Alias=;ID=316-4789-E_coli_genome;pvalue=0.000886;qvalue= 0.657;sequence=TATATTCA;
E_coli_genome	fimo	Nucleotide motif (loose)	3499301	3499308	30.5	+	.	Motif 316_gi;Alias=;ID=316-4790-E_coli_genome;pvalue=0.000886;qvalue= 0.657;sequence=TATATTCA;
E_coli_genome	fimo	Nucleotide motif (loose)	3499394	3499401	30.5	+	.	Motif 316_gi;Alias=;ID=316-4791-E_coli_genome;pvalue=0.000886;qvalue= 0.657;sequence=TATATTCA;
E_coli_genome	fimo	Nucleotide motif (loose)	3499402	3499409	30.5	+	.	Motif 316_gi;Alias=;ID=316-4792-E_coli_genome;pvalue=0.000886;qvalue= 0.657;sequence=TATAATCA;
E_coli_genome	fimo	Nucleotide motif (loose)	3499579	3499586	30.5	+	.	Motif 316_gi;Alias=;ID=316-4793-E_coli_genome;pvalue=0.000886;qvalue= 0.657;sequence=TAAAATCA;
E_coli_genome	fimo	Nucleotide motif (loose)	3499731	3499738	30.5	+	.	Motif 316_gi;Alias=;ID=316-4794-E_coli_genome;pvalue=0.000886;qvalue= 0.657;sequence=TAAATTCA;
E_coli_genome	fimo	Nucleotide motif (loose)	3499825	3499832	30.5	+	.	Motif 316_gi;Alias=;ID=316-4795-E_coli_genome;pvalue=0.000886;qvalue= 0.657;sequence=TATATTCA;
E_coli_genome	fimo	Nucleotide motif (loose)	3501264	3501271	30.5	+	.	Motif 316_gi;Alias=;ID=316-4796-E_coli_genome;pvalue=0.000886;qvalue= 0.657;sequence=TAAAATGT;
E_coli_genome	fimo	Nucleotide motif (loose)	3504936	3504943	30.5	+	.	Motif 316_gi;Alias=;ID=316-4797-E_coli_genome;pvalue=0.000886;qvalue= 0.657;sequence=TAAATACT;
E_coli_genome	fimo	Nucleotide motif (loose)	3506487	3506494	30.5	+	.	Motif 316_gi;Alias=;ID=316-4798-E_coli_genome;pvalue=0.000886;qvalue= 0.657;sequence=TAAATTCT;
E_coli_genome	fimo	Nucleotide motif (loose)	3506593	3506600	30.5	+	.	Motif 316_gi;Alias=;ID=316-4799-E_coli_genome;pvalue=0.000886;qvalue= 0.657;sequence=AAAAATCT;
E_coli_genome	fimo	Nucleotide motif (loose)	3506773	3506780	30.5	+	.	Motif 316_gi;Alias=;ID=316-4800-E_coli_genome;pvalue=0.000886;qvalue= 0.657;sequence=AATAAAGA;
E_coli_genome	fimo	Nucleotide motif (loose)	3507322	3507329	30.5	+	.	Motif 316_gi;Alias=;ID=316-4801-E_coli_genome;pvalue=0.000886;qvalue= 0.657;sequence=AATATACA;
E_coli_genome	fimo	Nucleotide motif (loose)	3507720	3507727	30.5	+	.	Motif 316_gi;Alias=;ID=316-4802-E_coli_genome;pvalue=0.000886;qvalue= 0.657;sequence=AAAATTGA;
E_coli_genome	fimo	Nucleotide motif (loose)	3507808	3507815	30.5	+	.	Motif 316_gi;Alias=;ID=316-4803-E_coli_genome;pvalue=0.000886;qvalue= 0.657;sequence=TAAATAGT;
E_coli_genome	fimo	Nucleotide motif (loose)	3508658	3508665	30.5	+	.	Motif 316_gi;Alias=;ID=316-4804-E_coli_genome;pvalue=0.000886;qvalue= 0.657;sequence=AAAATTCA;
E_coli_genome	fimo	Nucleotide motif (loose)	3509912	3509919	30.5	+	.	Motif 316_gi;Alias=;ID=316-4805-E_coli_genome;pvalue=0.000886;qvalue= 0.657;sequence=AAAAATCT;
E_coli_genome	fimo	Nucleotide motif (loose)	3510517	3510524	30.5	+	.	Motif 316_gi;Alias=;ID=316-4806-E_coli_genome;pvalue=0.000886;qvalue= 0.657;sequence=TATAAACT;
E_coli_genome	fimo	Nucleotide motif (loose)	3511007	3511014	30.5	+	.	Motif 316_gi;Alias=;ID=316-4807-E_coli_genome;pvalue=0.000886;qvalue= 0.657;sequence=AATATTCA;
E_coli_genome	fimo	Nucleotide motif (loose)	3511741	3511748	30.5	+	.	Motif 316_gi;Alias=;ID=316-4808-E_coli_genome;pvalue=0.000886;qvalue= 0.657;sequence=AAAAAACA;
E_coli_genome	fimo	Nucleotide motif (loose)	3512358	3512365	30.5	+	.	Motif 316_gi;Alias=;ID=316-4809-E_coli_genome;pvalue=0.000886;qvalue= 0.657;sequence=TAAATTGA;
E_coli_genome	fimo	Nucleotide motif (loose)	3515578	3515585	30.5	+	.	Motif 316_gi;Alias=;ID=316-4810-E_coli_genome;pvalue=0.000886;qvalue= 0.657;sequence=TAAAAACA;
E_coli_genome	fimo	Nucleotide motif (loose)	3517184	3517191	30.5	+	.	Motif 316_gi;Alias=;ID=316-4811-E_coli_genome;pvalue=0.000886;qvalue= 0.657;sequence=AAAATTGA;
E_coli_genome	fimo	Nucleotide motif (loose)	3518564	3518571	30.5	+	.	Motif 316_gi;Alias=;ID=316-4812-E_coli_genome;pvalue=0.000886;qvalue= 0.657;sequence=AATAATCT;
E_coli_genome	fimo	Nucleotide motif (loose)	3519301	3519308	30.5	+	.	Motif 316_gi;Alias=;ID=316-4813-E_coli_genome;pvalue=0.000886;qvalue= 0.657;sequence=AAAAAAGA;
E_coli_genome	fimo	Nucleotide motif (loose)	3519438	3519445	30.5	+	.	Motif 316_gi;Alias=;ID=316-4814-E_coli_genome;pvalue=0.000886;qvalue= 0.657;sequence=TAAAAACA;
E_coli_genome	fimo	Nucleotide motif (loose)	3520790	3520797	30.5	+	.	Motif 316_gi;Alias=;ID=316-4815-E_coli_genome;pvalue=0.000886;qvalue= 0.657;sequence=AAAATTGT;
E_coli_genome	fimo	Nucleotide motif (loose)	3521354	3521361	30.5	+	.	Motif 316_gi;Alias=;ID=316-4816-E_coli_genome;pvalue=0.000886;qvalue= 0.657;sequence=AAAAATGA;
E_coli_genome	fimo	Nucleotide motif (loose)	3521699	3521706	30.5	+	.	Motif 316_gi;Alias=;ID=316-4817-E_coli_genome;pvalue=0.000886;qvalue= 0.657;sequence=TAAATTGT;
E_coli_genome	fimo	Nucleotide motif (loose)	3522833	3522840	30.5	+	.	Motif 316_gi;Alias=;ID=316-4818-E_coli_genome;pvalue=0.000886;qvalue= 0.657;sequence=TATAAACT;
E_coli_genome	fimo	Nucleotide motif (loose)	3524650	3524657	30.5	+	.	Motif 316_gi;Alias=;ID=316-4819-E_coli_genome;pvalue=0.000886;qvalue= 0.657;sequence=AAAATTGA;
E_coli_genome	fimo	Nucleotide motif (loose)	3525821	3525828	30.5	+	.	Motif 316_gi;Alias=;ID=316-4820-E_coli_genome;pvalue=0.000886;qvalue= 0.657;sequence=AAAAAAGT;
E_coli_genome	fimo	Nucleotide motif (loose)	3527455	3527462	30.5	+	.	Motif 316_gi;Alias=;ID=316-4821-E_coli_genome;pvalue=0.000886;qvalue= 0.657;sequence=AAAAAACT;
E_coli_genome	fimo	Nucleotide motif (loose)	3528355	3528362	30.5	+	.	Motif 316_gi;Alias=;ID=316-4822-E_coli_genome;pvalue=0.000886;qvalue= 0.657;sequence=AAAAATCT;
E_coli_genome	fimo	Nucleotide motif (loose)	3529699	3529706	30.5	+	.	Motif 316_gi;Alias=;ID=316-4823-E_coli_genome;pvalue=0.000886;qvalue= 0.657;sequence=AAAAAAGA;
E_coli_genome	fimo	Nucleotide motif (loose)	3531903	3531910	30.5	+	.	Motif 316_gi;Alias=;ID=316-4824-E_coli_genome;pvalue=0.000886;qvalue= 0.657;sequence=AAAAAAGA;
E_coli_genome	fimo	Nucleotide motif (loose)	3531993	3532000	30.5	+	.	Motif 316_gi;Alias=;ID=316-4825-E_coli_genome;pvalue=0.000886;qvalue= 0.657;sequence=AAAAATCA;
E_coli_genome	fimo	Nucleotide motif (loose)	3532215	3532222	30.5	+	.	Motif 316_gi;Alias=;ID=316-4826-E_coli_genome;pvalue=0.000886;qvalue= 0.657;sequence=AATAAACA;
E_coli_genome	fimo	Nucleotide motif (loose)	3532510	3532517	30.5	+	.	Motif 316_gi;Alias=;ID=316-4827-E_coli_genome;pvalue=0.000886;qvalue= 0.657;sequence=AATAATCA;
E_coli_genome	fimo	Nucleotide motif (loose)	3532518	3532525	30.5	+	.	Motif 316_gi;Alias=;ID=316-4828-E_coli_genome;pvalue=0.000886;qvalue= 0.657;sequence=AAAAAAGT;
E_coli_genome	fimo	Nucleotide motif (loose)	3534383	3534390	30.5	+	.	Motif 316_gi;Alias=;ID=316-4829-E_coli_genome;pvalue=0.000886;qvalue= 0.657;sequence=TAAATACA;
E_coli_genome	fimo	Nucleotide motif (loose)	3535332	3535339	30.5	+	.	Motif 316_gi;Alias=;ID=316-4830-E_coli_genome;pvalue=0.000886;qvalue= 0.657;sequence=AATAAACA;
E_coli_genome	fimo	Nucleotide motif (loose)	3536002	3536009	30.5	+	.	Motif 316_gi;Alias=;ID=316-4831-E_coli_genome;pvalue=0.000886;qvalue= 0.657;sequence=AATATTCA;
E_coli_genome	fimo	Nucleotide motif (loose)	3536680	3536687	30.5	+	.	Motif 316_gi;Alias=;ID=316-4832-E_coli_genome;pvalue=0.000886;qvalue= 0.657;sequence=TAAATTGT;
E_coli_genome	fimo	Nucleotide motif (loose)	3537199	3537206	30.5	+	.	Motif 316_gi;Alias=;ID=316-4833-E_coli_genome;pvalue=0.000886;qvalue= 0.657;sequence=AAAAAAGA;
E_coli_genome	fimo	Nucleotide motif (loose)	3540346	3540353	30.5	+	.	Motif 316_gi;Alias=;ID=316-4834-E_coli_genome;pvalue=0.000886;qvalue= 0.657;sequence=AAAAAAGA;
E_coli_genome	fimo	Nucleotide motif (loose)	3542192	3542199	30.5	+	.	Motif 316_gi;Alias=;ID=316-4835-E_coli_genome;pvalue=0.000886;qvalue= 0.657;sequence=AATATTCA;
E_coli_genome	fimo	Nucleotide motif (loose)	3545597	3545604	30.5	+	.	Motif 316_gi;Alias=;ID=316-4836-E_coli_genome;pvalue=0.000886;qvalue= 0.657;sequence=AAAATAGT;
E_coli_genome	fimo	Nucleotide motif (loose)	3546517	3546524	30.5	+	.	Motif 316_gi;Alias=;ID=316-4837-E_coli_genome;pvalue=0.000886;qvalue= 0.657;sequence=AAAATTGA;
E_coli_genome	fimo	Nucleotide motif (loose)	3546838	3546845	30.5	+	.	Motif 316_gi;Alias=;ID=316-4838-E_coli_genome;pvalue=0.000886;qvalue= 0.657;sequence=AAAAAACA;
E_coli_genome	fimo	Nucleotide motif (loose)	3548124	3548131	30.5	+	.	Motif 316_gi;Alias=;ID=316-4839-E_coli_genome;pvalue=0.000886;qvalue= 0.657;sequence=AATATTCA;
E_coli_genome	fimo	Nucleotide motif (loose)	3548891	3548898	30.5	+	.	Motif 316_gi;Alias=;ID=316-4840-E_coli_genome;pvalue=0.000886;qvalue= 0.657;sequence=AATATAGT;
E_coli_genome	fimo	Nucleotide motif (loose)	3550446	3550453	30.5	+	.	Motif 316_gi;Alias=;ID=316-4841-E_coli_genome;pvalue=0.000886;qvalue= 0.657;sequence=AATAAAGA;
E_coli_genome	fimo	Nucleotide motif (loose)	3550719	3550726	30.5	+	.	Motif 316_gi;Alias=;ID=316-4842-E_coli_genome;pvalue=0.000886;qvalue= 0.657;sequence=AATATTCT;
E_coli_genome	fimo	Nucleotide motif (loose)	3551358	3551365	30.5	+	.	Motif 316_gi;Alias=;ID=316-4843-E_coli_genome;pvalue=0.000886;qvalue= 0.657;sequence=AATAATCT;
E_coli_genome	fimo	Nucleotide motif (loose)	3552930	3552937	30.5	+	.	Motif 316_gi;Alias=;ID=316-4844-E_coli_genome;pvalue=0.000886;qvalue= 0.657;sequence=AATAAAGA;
E_coli_genome	fimo	Nucleotide motif (loose)	3556181	3556188	30.5	+	.	Motif 316_gi;Alias=;ID=316-4845-E_coli_genome;pvalue=0.000886;qvalue= 0.657;sequence=AATATTCT;
E_coli_genome	fimo	Nucleotide motif (loose)	3557570	3557577	30.5	+	.	Motif 316_gi;Alias=;ID=316-4846-E_coli_genome;pvalue=0.000886;qvalue= 0.657;sequence=AATAAAGT;
E_coli_genome	fimo	Nucleotide motif (loose)	3558175	3558182	30.5	+	.	Motif 316_gi;Alias=;ID=316-4847-E_coli_genome;pvalue=0.000886;qvalue= 0.657;sequence=AAAAAAGA;
E_coli_genome	fimo	Nucleotide motif (loose)	3558697	3558704	30.5	+	.	Motif 316_gi;Alias=;ID=316-4848-E_coli_genome;pvalue=0.000886;qvalue= 0.657;sequence=AAAAAAGA;
E_coli_genome	fimo	Nucleotide motif (loose)	3561126	3561133	30.5	+	.	Motif 316_gi;Alias=;ID=316-4849-E_coli_genome;pvalue=0.000886;qvalue= 0.657;sequence=AATAAACA;
E_coli_genome	fimo	Nucleotide motif (loose)	3561917	3561924	30.5	+	.	Motif 316_gi;Alias=;ID=316-4850-E_coli_genome;pvalue=0.000886;qvalue= 0.657;sequence=TAAAATGT;
E_coli_genome	fimo	Nucleotide motif (loose)	3562431	3562438	30.5	+	.	Motif 316_gi;Alias=;ID=316-4851-E_coli_genome;pvalue=0.000886;qvalue= 0.657;sequence=AATATTCT;
E_coli_genome	fimo	Nucleotide motif (loose)	3563624	3563631	30.5	+	.	Motif 316_gi;Alias=;ID=316-4852-E_coli_genome;pvalue=0.000886;qvalue= 0.657;sequence=TATATTGA;
E_coli_genome	fimo	Nucleotide motif (loose)	3563701	3563708	30.5	+	.	Motif 316_gi;Alias=;ID=316-4853-E_coli_genome;pvalue=0.000886;qvalue= 0.657;sequence=AAAAATCT;
E_coli_genome	fimo	Nucleotide motif (loose)	3563851	3563858	30.5	+	.	Motif 316_gi;Alias=;ID=316-4854-E_coli_genome;pvalue=0.000886;qvalue= 0.657;sequence=TAAATTGT;
E_coli_genome	fimo	Nucleotide motif (loose)	3563959	3563966	30.5	+	.	Motif 316_gi;Alias=;ID=316-4855-E_coli_genome;pvalue=0.000886;qvalue= 0.657;sequence=AAAAAAGT;
E_coli_genome	fimo	Nucleotide motif (loose)	3564506	3564513	30.5	+	.	Motif 316_gi;Alias=;ID=316-4856-E_coli_genome;pvalue=0.000886;qvalue= 0.657;sequence=AATAAAGA;
E_coli_genome	fimo	Nucleotide motif (loose)	3564776	3564783	30.5	+	.	Motif 316_gi;Alias=;ID=316-4857-E_coli_genome;pvalue=0.000886;qvalue= 0.657;sequence=AATAATGT;
E_coli_genome	fimo	Nucleotide motif (loose)	3564824	3564831	30.5	+	.	Motif 316_gi;Alias=;ID=316-4858-E_coli_genome;pvalue=0.000886;qvalue= 0.657;sequence=AATATTCA;
E_coli_genome	fimo	Nucleotide motif (loose)	3565688	3565695	30.5	+	.	Motif 316_gi;Alias=;ID=316-4859-E_coli_genome;pvalue=0.000886;qvalue= 0.657;sequence=TAAAATGT;
E_coli_genome	fimo	Nucleotide motif (loose)	3570044	3570051	30.5	+	.	Motif 316_gi;Alias=;ID=316-4860-E_coli_genome;pvalue=0.000886;qvalue= 0.657;sequence=TAAAAACA;
E_coli_genome	fimo	Nucleotide motif (loose)	3572766	3572773	30.5	+	.	Motif 316_gi;Alias=;ID=316-4861-E_coli_genome;pvalue=0.000886;qvalue= 0.657;sequence=TAAATAGA;
E_coli_genome	fimo	Nucleotide motif (loose)	3573266	3573273	30.5	+	.	Motif 316_gi;Alias=;ID=316-4862-E_coli_genome;pvalue=0.000886;qvalue= 0.657;sequence=AAAATTCT;
E_coli_genome	fimo	Nucleotide motif (loose)	3573767	3573774	30.5	+	.	Motif 316_gi;Alias=;ID=316-4863-E_coli_genome;pvalue=0.000886;qvalue= 0.657;sequence=AATAAAGA;
E_coli_genome	fimo	Nucleotide motif (loose)	3575248	3575255	30.5	+	.	Motif 316_gi;Alias=;ID=316-4864-E_coli_genome;pvalue=0.000886;qvalue= 0.657;sequence=AAAATTCT;
E_coli_genome	fimo	Nucleotide motif (loose)	3575325	3575332	30.5	+	.	Motif 316_gi;Alias=;ID=316-4865-E_coli_genome;pvalue=0.000886;qvalue= 0.657;sequence=TAAAATGA;
E_coli_genome	fimo	Nucleotide motif (loose)	3576486	3576493	30.5	+	.	Motif 316_gi;Alias=;ID=316-4866-E_coli_genome;pvalue=0.000886;qvalue= 0.657;sequence=AATAATCA;
E_coli_genome	fimo	Nucleotide motif (loose)	3577002	3577009	30.5	+	.	Motif 316_gi;Alias=;ID=316-4867-E_coli_genome;pvalue=0.000886;qvalue= 0.657;sequence=TAAAAACA;
E_coli_genome	fimo	Nucleotide motif (loose)	3577619	3577626	30.5	+	.	Motif 316_gi;Alias=;ID=316-4868-E_coli_genome;pvalue=0.000886;qvalue= 0.657;sequence=AAAAATGT;
E_coli_genome	fimo	Nucleotide motif (loose)	3577732	3577739	30.5	+	.	Motif 316_gi;Alias=;ID=316-4869-E_coli_genome;pvalue=0.000886;qvalue= 0.657;sequence=TAAATAGA;
E_coli_genome	fimo	Nucleotide motif (loose)	3579716	3579723	30.5	+	.	Motif 316_gi;Alias=;ID=316-4870-E_coli_genome;pvalue=0.000886;qvalue= 0.657;sequence=AAAATTGA;
E_coli_genome	fimo	Nucleotide motif (loose)	3579738	3579745	30.5	+	.	Motif 316_gi;Alias=;ID=316-4871-E_coli_genome;pvalue=0.000886;qvalue= 0.657;sequence=AAAATTGA;
E_coli_genome	fimo	Nucleotide motif (loose)	3580254	3580261	30.5	+	.	Motif 316_gi;Alias=;ID=316-4872-E_coli_genome;pvalue=0.000886;qvalue= 0.657;sequence=AATAATCT;
E_coli_genome	fimo	Nucleotide motif (loose)	3580902	3580909	30.5	+	.	Motif 316_gi;Alias=;ID=316-4873-E_coli_genome;pvalue=0.000886;qvalue= 0.657;sequence=TAAATTGA;
E_coli_genome	fimo	Nucleotide motif (loose)	3581025	3581032	30.5	+	.	Motif 316_gi;Alias=;ID=316-4874-E_coli_genome;pvalue=0.000886;qvalue= 0.657;sequence=AATAATCA;
E_coli_genome	fimo	Nucleotide motif (loose)	3581711	3581718	30.5	+	.	Motif 316_gi;Alias=;ID=316-4875-E_coli_genome;pvalue=0.000886;qvalue= 0.657;sequence=TATATTGA;
E_coli_genome	fimo	Nucleotide motif (loose)	3581869	3581876	30.5	+	.	Motif 316_gi;Alias=;ID=316-4876-E_coli_genome;pvalue=0.000886;qvalue= 0.657;sequence=AATATTGT;
E_coli_genome	fimo	Nucleotide motif (loose)	3582097	3582104	30.5	+	.	Motif 316_gi;Alias=;ID=316-4877-E_coli_genome;pvalue=0.000886;qvalue= 0.657;sequence=AATAATGA;
E_coli_genome	fimo	Nucleotide motif (loose)	3582137	3582144	30.5	+	.	Motif 316_gi;Alias=;ID=316-4878-E_coli_genome;pvalue=0.000886;qvalue= 0.657;sequence=TAAATAGA;
E_coli_genome	fimo	Nucleotide motif (loose)	3582169	3582176	30.5	+	.	Motif 316_gi;Alias=;ID=316-4879-E_coli_genome;pvalue=0.000886;qvalue= 0.657;sequence=TATATACA;
E_coli_genome	fimo	Nucleotide motif (loose)	3582512	3582519	30.5	+	.	Motif 316_gi;Alias=;ID=316-4880-E_coli_genome;pvalue=0.000886;qvalue= 0.657;sequence=AAAAAACA;
E_coli_genome	fimo	Nucleotide motif (loose)	3582590	3582597	30.5	+	.	Motif 316_gi;Alias=;ID=316-4881-E_coli_genome;pvalue=0.000886;qvalue= 0.657;sequence=TAAATAGT;
E_coli_genome	fimo	Nucleotide motif (loose)	3582657	3582664	30.5	+	.	Motif 316_gi;Alias=;ID=316-4882-E_coli_genome;pvalue=0.000886;qvalue= 0.657;sequence=AATATACA;
E_coli_genome	fimo	Nucleotide motif (loose)	3582823	3582830	30.5	+	.	Motif 316_gi;Alias=;ID=316-4883-E_coli_genome;pvalue=0.000886;qvalue= 0.657;sequence=TATAATGT;
E_coli_genome	fimo	Nucleotide motif (loose)	3583070	3583077	30.5	+	.	Motif 316_gi;Alias=;ID=316-4884-E_coli_genome;pvalue=0.000886;qvalue= 0.657;sequence=AAAAATGA;
E_coli_genome	fimo	Nucleotide motif (loose)	3583341	3583348	30.5	+	.	Motif 316_gi;Alias=;ID=316-4885-E_coli_genome;pvalue=0.000886;qvalue= 0.657;sequence=AATAATGA;
E_coli_genome	fimo	Nucleotide motif (loose)	3583734	3583741	30.5	+	.	Motif 316_gi;Alias=;ID=316-4886-E_coli_genome;pvalue=0.000886;qvalue= 0.657;sequence=AAAAAACT;
E_coli_genome	fimo	Nucleotide motif (loose)	3584246	3584253	30.5	+	.	Motif 316_gi;Alias=;ID=316-4887-E_coli_genome;pvalue=0.000886;qvalue= 0.657;sequence=TATATTCA;
E_coli_genome	fimo	Nucleotide motif (loose)	3584308	3584315	30.5	+	.	Motif 316_gi;Alias=;ID=316-4888-E_coli_genome;pvalue=0.000886;qvalue= 0.657;sequence=AATAATCA;
E_coli_genome	fimo	Nucleotide motif (loose)	3584325	3584332	30.5	+	.	Motif 316_gi;Alias=;ID=316-4889-E_coli_genome;pvalue=0.000886;qvalue= 0.657;sequence=AAAAATCA;
E_coli_genome	fimo	Nucleotide motif (loose)	3585906	3585913	30.5	+	.	Motif 316_gi;Alias=;ID=316-4890-E_coli_genome;pvalue=0.000886;qvalue= 0.657;sequence=AATATTGA;
E_coli_genome	fimo	Nucleotide motif (loose)	3589362	3589369	30.5	+	.	Motif 316_gi;Alias=;ID=316-4891-E_coli_genome;pvalue=0.000886;qvalue= 0.657;sequence=AATAATCA;
E_coli_genome	fimo	Nucleotide motif (loose)	3589674	3589681	30.5	+	.	Motif 316_gi;Alias=;ID=316-4892-E_coli_genome;pvalue=0.000886;qvalue= 0.657;sequence=AAAAATCA;
E_coli_genome	fimo	Nucleotide motif (loose)	3590825	3590832	30.5	+	.	Motif 316_gi;Alias=;ID=316-4893-E_coli_genome;pvalue=0.000886;qvalue= 0.657;sequence=AAAAAAGA;
E_coli_genome	fimo	Nucleotide motif (loose)	3592119	3592126	30.5	+	.	Motif 316_gi;Alias=;ID=316-4894-E_coli_genome;pvalue=0.000886;qvalue= 0.657;sequence=TAAATTCT;
E_coli_genome	fimo	Nucleotide motif (loose)	3592307	3592314	30.5	+	.	Motif 316_gi;Alias=;ID=316-4895-E_coli_genome;pvalue=0.000886;qvalue= 0.657;sequence=TATAATGT;
E_coli_genome	fimo	Nucleotide motif (loose)	3592517	3592524	30.5	+	.	Motif 316_gi;Alias=;ID=316-4896-E_coli_genome;pvalue=0.000886;qvalue= 0.657;sequence=AATATAGA;
E_coli_genome	fimo	Nucleotide motif (loose)	3593682	3593689	30.5	+	.	Motif 316_gi;Alias=;ID=316-4897-E_coli_genome;pvalue=0.000886;qvalue= 0.657;sequence=TAAAATCT;
E_coli_genome	fimo	Nucleotide motif (loose)	3595247	3595254	30.5	+	.	Motif 316_gi;Alias=;ID=316-4898-E_coli_genome;pvalue=0.000886;qvalue= 0.657;sequence=AATAAACT;
E_coli_genome	fimo	Nucleotide motif (loose)	3597732	3597739	30.5	+	.	Motif 316_gi;Alias=;ID=316-4899-E_coli_genome;pvalue=0.000886;qvalue= 0.657;sequence=AATATTCT;
E_coli_genome	fimo	Nucleotide motif (loose)	3597762	3597769	30.5	+	.	Motif 316_gi;Alias=;ID=316-4900-E_coli_genome;pvalue=0.000886;qvalue= 0.657;sequence=AAAAAAGT;
E_coli_genome	fimo	Nucleotide motif (loose)	3597912	3597919	30.5	+	.	Motif 316_gi;Alias=;ID=316-4901-E_coli_genome;pvalue=0.000886;qvalue= 0.657;sequence=AAAAAAGA;
E_coli_genome	fimo	Nucleotide motif (loose)	3599876	3599883	30.5	+	.	Motif 316_gi;Alias=;ID=316-4902-E_coli_genome;pvalue=0.000886;qvalue= 0.657;sequence=AAAAAACA;
E_coli_genome	fimo	Nucleotide motif (loose)	3602777	3602784	30.5	+	.	Motif 316_gi;Alias=;ID=316-4903-E_coli_genome;pvalue=0.000886;qvalue= 0.657;sequence=TATAAAGT;
E_coli_genome	fimo	Nucleotide motif (loose)	3603197	3603204	30.5	+	.	Motif 316_gi;Alias=;ID=316-4904-E_coli_genome;pvalue=0.000886;qvalue= 0.657;sequence=AATATTGT;
E_coli_genome	fimo	Nucleotide motif (loose)	3604308	3604315	30.5	+	.	Motif 316_gi;Alias=;ID=316-4905-E_coli_genome;pvalue=0.000886;qvalue= 0.657;sequence=AAAAATGA;
E_coli_genome	fimo	Nucleotide motif (loose)	3605584	3605591	30.5	+	.	Motif 316_gi;Alias=;ID=316-4906-E_coli_genome;pvalue=0.000886;qvalue= 0.657;sequence=AATAAAGA;
E_coli_genome	fimo	Nucleotide motif (loose)	3606428	3606435	30.5	+	.	Motif 316_gi;Alias=;ID=316-4907-E_coli_genome;pvalue=0.000886;qvalue= 0.657;sequence=AAAAAACT;
E_coli_genome	fimo	Nucleotide motif (loose)	3612827	3612834	30.5	+	.	Motif 316_gi;Alias=;ID=316-4908-E_coli_genome;pvalue=0.000886;qvalue= 0.657;sequence=TAAAATCT;
E_coli_genome	fimo	Nucleotide motif (loose)	3614305	3614312	30.5	+	.	Motif 316_gi;Alias=;ID=316-4909-E_coli_genome;pvalue=0.000886;qvalue= 0.657;sequence=TAAAAAGA;
E_coli_genome	fimo	Nucleotide motif (loose)	3619103	3619110	30.5	+	.	Motif 316_gi;Alias=;ID=316-4910-E_coli_genome;pvalue=0.000886;qvalue= 0.657;sequence=AAAAATCT;
E_coli_genome	fimo	Nucleotide motif (loose)	3623281	3623288	30.5	+	.	Motif 316_gi;Alias=;ID=316-4911-E_coli_genome;pvalue=0.000886;qvalue= 0.657;sequence=AAAATAGT;
E_coli_genome	fimo	Nucleotide motif (loose)	3623431	3623438	30.5	+	.	Motif 316_gi;Alias=;ID=316-4912-E_coli_genome;pvalue=0.000886;qvalue= 0.657;sequence=AATATTGT;
E_coli_genome	fimo	Nucleotide motif (loose)	3623741	3623748	30.5	+	.	Motif 316_gi;Alias=;ID=316-4913-E_coli_genome;pvalue=0.000886;qvalue= 0.657;sequence=AAAAATGA;
E_coli_genome	fimo	Nucleotide motif (loose)	3624292	3624299	30.5	+	.	Motif 316_gi;Alias=;ID=316-4914-E_coli_genome;pvalue=0.000886;qvalue= 0.657;sequence=AAAATTGA;
E_coli_genome	fimo	Nucleotide motif (loose)	3624389	3624396	30.5	+	.	Motif 316_gi;Alias=;ID=316-4915-E_coli_genome;pvalue=0.000886;qvalue= 0.657;sequence=AAAATTGA;
E_coli_genome	fimo	Nucleotide motif (loose)	3624875	3624882	30.5	+	.	Motif 316_gi;Alias=;ID=316-4916-E_coli_genome;pvalue=0.000886;qvalue= 0.657;sequence=AAAAATCA;
E_coli_genome	fimo	Nucleotide motif (loose)	3625607	3625614	30.5	+	.	Motif 316_gi;Alias=;ID=316-4917-E_coli_genome;pvalue=0.000886;qvalue= 0.657;sequence=TAAAAACA;
E_coli_genome	fimo	Nucleotide motif (loose)	3625618	3625625	30.5	+	.	Motif 316_gi;Alias=;ID=316-4918-E_coli_genome;pvalue=0.000886;qvalue= 0.657;sequence=AAAATTCA;
E_coli_genome	fimo	Nucleotide motif (loose)	3626387	3626394	30.5	+	.	Motif 316_gi;Alias=;ID=316-4919-E_coli_genome;pvalue=0.000886;qvalue= 0.657;sequence=AATATTCT;
E_coli_genome	fimo	Nucleotide motif (loose)	3626874	3626881	30.5	+	.	Motif 316_gi;Alias=;ID=316-4920-E_coli_genome;pvalue=0.000886;qvalue= 0.657;sequence=TAAAAAGT;
E_coli_genome	fimo	Nucleotide motif (loose)	3627258	3627265	30.5	+	.	Motif 316_gi;Alias=;ID=316-4921-E_coli_genome;pvalue=0.000886;qvalue= 0.657;sequence=AAAATTCA;
E_coli_genome	fimo	Nucleotide motif (loose)	3627436	3627443	30.5	+	.	Motif 316_gi;Alias=;ID=316-4922-E_coli_genome;pvalue=0.000886;qvalue= 0.657;sequence=AATATTCA;
E_coli_genome	fimo	Nucleotide motif (loose)	3628624	3628631	30.5	+	.	Motif 316_gi;Alias=;ID=316-4923-E_coli_genome;pvalue=0.000886;qvalue= 0.657;sequence=AAAAATCT;
E_coli_genome	fimo	Nucleotide motif (loose)	3630947	3630954	30.5	+	.	Motif 316_gi;Alias=;ID=316-4924-E_coli_genome;pvalue=0.000886;qvalue= 0.657;sequence=AATATTCA;
E_coli_genome	fimo	Nucleotide motif (loose)	3631427	3631434	30.5	+	.	Motif 316_gi;Alias=;ID=316-4925-E_coli_genome;pvalue=0.000886;qvalue= 0.657;sequence=TATAATGT;
E_coli_genome	fimo	Nucleotide motif (loose)	3631666	3631673	30.5	+	.	Motif 316_gi;Alias=;ID=316-4926-E_coli_genome;pvalue=0.000886;qvalue= 0.657;sequence=TAAATTGA;
E_coli_genome	fimo	Nucleotide motif (loose)	3631778	3631785	30.5	+	.	Motif 316_gi;Alias=;ID=316-4927-E_coli_genome;pvalue=0.000886;qvalue= 0.657;sequence=AATAATGT;
E_coli_genome	fimo	Nucleotide motif (loose)	3632191	3632198	30.5	+	.	Motif 316_gi;Alias=;ID=316-4928-E_coli_genome;pvalue=0.000886;qvalue= 0.657;sequence=AATAAACA;
E_coli_genome	fimo	Nucleotide motif (loose)	3632264	3632271	30.5	+	.	Motif 316_gi;Alias=;ID=316-4929-E_coli_genome;pvalue=0.000886;qvalue= 0.657;sequence=AATAAACT;
E_coli_genome	fimo	Nucleotide motif (loose)	3632821	3632828	30.5	+	.	Motif 316_gi;Alias=;ID=316-4930-E_coli_genome;pvalue=0.000886;qvalue= 0.657;sequence=TAAAAAGA;
E_coli_genome	fimo	Nucleotide motif (loose)	3633412	3633419	30.5	+	.	Motif 316_gi;Alias=;ID=316-4931-E_coli_genome;pvalue=0.000886;qvalue= 0.657;sequence=AAAATTGA;
E_coli_genome	fimo	Nucleotide motif (loose)	3633527	3633534	30.5	+	.	Motif 316_gi;Alias=;ID=316-4932-E_coli_genome;pvalue=0.000886;qvalue= 0.657;sequence=AAAATAGT;
E_coli_genome	fimo	Nucleotide motif (loose)	3633597	3633604	30.5	+	.	Motif 316_gi;Alias=;ID=316-4933-E_coli_genome;pvalue=0.000886;qvalue= 0.657;sequence=AAAAAACA;
E_coli_genome	fimo	Nucleotide motif (loose)	3633722	3633729	30.5	+	.	Motif 316_gi;Alias=;ID=316-4934-E_coli_genome;pvalue=0.000886;qvalue= 0.657;sequence=AATAAACT;
E_coli_genome	fimo	Nucleotide motif (loose)	3634173	3634180	30.5	+	.	Motif 316_gi;Alias=;ID=316-4935-E_coli_genome;pvalue=0.000886;qvalue= 0.657;sequence=TATATTCT;
E_coli_genome	fimo	Nucleotide motif (loose)	3634597	3634604	30.5	+	.	Motif 316_gi;Alias=;ID=316-4936-E_coli_genome;pvalue=0.000886;qvalue= 0.657;sequence=AATAATGA;
E_coli_genome	fimo	Nucleotide motif (loose)	3634634	3634641	30.5	+	.	Motif 316_gi;Alias=;ID=316-4937-E_coli_genome;pvalue=0.000886;qvalue= 0.657;sequence=AAAAAACA;
E_coli_genome	fimo	Nucleotide motif (loose)	3635995	3636002	30.5	+	.	Motif 316_gi;Alias=;ID=316-4938-E_coli_genome;pvalue=0.000886;qvalue= 0.657;sequence=AAAAAACA;
E_coli_genome	fimo	Nucleotide motif (loose)	3636130	3636137	30.5	+	.	Motif 316_gi;Alias=;ID=316-4939-E_coli_genome;pvalue=0.000886;qvalue= 0.657;sequence=AATAATCA;
E_coli_genome	fimo	Nucleotide motif (loose)	3637556	3637563	30.5	+	.	Motif 316_gi;Alias=;ID=316-4940-E_coli_genome;pvalue=0.000886;qvalue= 0.657;sequence=AAAAAAGT;
E_coli_genome	fimo	Nucleotide motif (loose)	3639448	3639455	30.5	+	.	Motif 316_gi;Alias=;ID=316-4941-E_coli_genome;pvalue=0.000886;qvalue= 0.657;sequence=AATAAACT;
E_coli_genome	fimo	Nucleotide motif (loose)	3639483	3639490	30.5	+	.	Motif 316_gi;Alias=;ID=316-4942-E_coli_genome;pvalue=0.000886;qvalue= 0.657;sequence=TAAATTCA;
E_coli_genome	fimo	Nucleotide motif (loose)	3639902	3639909	30.5	+	.	Motif 316_gi;Alias=;ID=316-4943-E_coli_genome;pvalue=0.000886;qvalue= 0.657;sequence=TATATTCA;
E_coli_genome	fimo	Nucleotide motif (loose)	3640117	3640124	30.5	+	.	Motif 316_gi;Alias=;ID=316-4944-E_coli_genome;pvalue=0.000886;qvalue= 0.657;sequence=TATAAACA;
E_coli_genome	fimo	Nucleotide motif (loose)	3640541	3640548	30.5	+	.	Motif 316_gi;Alias=;ID=316-4945-E_coli_genome;pvalue=0.000886;qvalue= 0.657;sequence=AATAATCT;
E_coli_genome	fimo	Nucleotide motif (loose)	3641659	3641666	30.5	+	.	Motif 316_gi;Alias=;ID=316-4946-E_coli_genome;pvalue=0.000886;qvalue= 0.657;sequence=TAAAATGT;
E_coli_genome	fimo	Nucleotide motif (loose)	3643539	3643546	30.5	+	.	Motif 316_gi;Alias=;ID=316-4947-E_coli_genome;pvalue=0.000886;qvalue= 0.657;sequence=AATAAACA;
E_coli_genome	fimo	Nucleotide motif (loose)	3646036	3646043	30.5	+	.	Motif 316_gi;Alias=;ID=316-4948-E_coli_genome;pvalue=0.000886;qvalue= 0.657;sequence=AAAATTCT;
E_coli_genome	fimo	Nucleotide motif (loose)	3646446	3646453	30.5	+	.	Motif 316_gi;Alias=;ID=316-4949-E_coli_genome;pvalue=0.000886;qvalue= 0.657;sequence=AAAAAAGT;
E_coli_genome	fimo	Nucleotide motif (loose)	3646529	3646536	30.5	+	.	Motif 316_gi;Alias=;ID=316-4950-E_coli_genome;pvalue=0.000886;qvalue= 0.657;sequence=TAAATTCA;
E_coli_genome	fimo	Nucleotide motif (loose)	3647178	3647185	30.5	+	.	Motif 316_gi;Alias=;ID=316-4951-E_coli_genome;pvalue=0.000886;qvalue= 0.657;sequence=AATATTGA;
E_coli_genome	fimo	Nucleotide motif (loose)	3647583	3647590	30.5	+	.	Motif 316_gi;Alias=;ID=316-4952-E_coli_genome;pvalue=0.000886;qvalue= 0.657;sequence=AAAAAAGA;
E_coli_genome	fimo	Nucleotide motif (loose)	3648417	3648424	30.5	+	.	Motif 316_gi;Alias=;ID=316-4953-E_coli_genome;pvalue=0.000886;qvalue= 0.657;sequence=AAAATTCA;
E_coli_genome	fimo	Nucleotide motif (loose)	3648558	3648565	30.5	+	.	Motif 316_gi;Alias=;ID=316-4954-E_coli_genome;pvalue=0.000886;qvalue= 0.657;sequence=AAAATTCT;
E_coli_genome	fimo	Nucleotide motif (loose)	3651023	3651030	30.5	+	.	Motif 316_gi;Alias=;ID=316-4955-E_coli_genome;pvalue=0.000886;qvalue= 0.657;sequence=AAAAATCA;
E_coli_genome	fimo	Nucleotide motif (loose)	3651064	3651071	30.5	+	.	Motif 316_gi;Alias=;ID=316-4956-E_coli_genome;pvalue=0.000886;qvalue= 0.657;sequence=TAAAATGA;
E_coli_genome	fimo	Nucleotide motif (loose)	3651319	3651326	30.5	+	.	Motif 316_gi;Alias=;ID=316-4957-E_coli_genome;pvalue=0.000886;qvalue= 0.657;sequence=TAAATACA;
E_coli_genome	fimo	Nucleotide motif (loose)	3651659	3651666	30.5	+	.	Motif 316_gi;Alias=;ID=316-4958-E_coli_genome;pvalue=0.000886;qvalue= 0.657;sequence=AAAAAACA;
E_coli_genome	fimo	Nucleotide motif (loose)	3651857	3651864	30.5	+	.	Motif 316_gi;Alias=;ID=316-4959-E_coli_genome;pvalue=0.000886;qvalue= 0.657;sequence=AAAAATGA;
E_coli_genome	fimo	Nucleotide motif (loose)	3651873	3651880	30.5	+	.	Motif 316_gi;Alias=;ID=316-4960-E_coli_genome;pvalue=0.000886;qvalue= 0.657;sequence=TATATTGA;
E_coli_genome	fimo	Nucleotide motif (loose)	3651893	3651900	30.5	+	.	Motif 316_gi;Alias=;ID=316-4961-E_coli_genome;pvalue=0.000886;qvalue= 0.657;sequence=TAAAAACA;
E_coli_genome	fimo	Nucleotide motif (loose)	3653279	3653286	30.5	+	.	Motif 316_gi;Alias=;ID=316-4962-E_coli_genome;pvalue=0.000886;qvalue= 0.657;sequence=TATAAAGA;
E_coli_genome	fimo	Nucleotide motif (loose)	3653510	3653517	30.5	+	.	Motif 316_gi;Alias=;ID=316-4963-E_coli_genome;pvalue=0.000886;qvalue= 0.657;sequence=AAAATTCA;
E_coli_genome	fimo	Nucleotide motif (loose)	3653581	3653588	30.5	+	.	Motif 316_gi;Alias=;ID=316-4964-E_coli_genome;pvalue=0.000886;qvalue= 0.657;sequence=AAAAATGT;
E_coli_genome	fimo	Nucleotide motif (loose)	3653712	3653719	30.5	+	.	Motif 316_gi;Alias=;ID=316-4965-E_coli_genome;pvalue=0.000886;qvalue= 0.657;sequence=AATATTGA;
E_coli_genome	fimo	Nucleotide motif (loose)	3653732	3653739	30.5	+	.	Motif 316_gi;Alias=;ID=316-4966-E_coli_genome;pvalue=0.000886;qvalue= 0.657;sequence=TATAATCA;
E_coli_genome	fimo	Nucleotide motif (loose)	3653747	3653754	30.5	+	.	Motif 316_gi;Alias=;ID=316-4967-E_coli_genome;pvalue=0.000886;qvalue= 0.657;sequence=AAAATAGA;
E_coli_genome	fimo	Nucleotide motif (loose)	3653849	3653856	30.5	+	.	Motif 316_gi;Alias=;ID=316-4968-E_coli_genome;pvalue=0.000886;qvalue= 0.657;sequence=TATAAACA;
E_coli_genome	fimo	Nucleotide motif (loose)	3653910	3653917	30.5	+	.	Motif 316_gi;Alias=;ID=316-4969-E_coli_genome;pvalue=0.000886;qvalue= 0.657;sequence=TATAAAGA;
E_coli_genome	fimo	Nucleotide motif (loose)	3654064	3654071	30.5	+	.	Motif 316_gi;Alias=;ID=316-4970-E_coli_genome;pvalue=0.000886;qvalue= 0.657;sequence=AAAAAAGT;
E_coli_genome	fimo	Nucleotide motif (loose)	3654339	3654346	30.5	+	.	Motif 316_gi;Alias=;ID=316-4971-E_coli_genome;pvalue=0.000886;qvalue= 0.657;sequence=AATAAAGT;
E_coli_genome	fimo	Nucleotide motif (loose)	3654651	3654658	30.5	+	.	Motif 316_gi;Alias=;ID=316-4972-E_coli_genome;pvalue=0.000886;qvalue= 0.657;sequence=TATAAAGT;
E_coli_genome	fimo	Nucleotide motif (loose)	3654830	3654837	30.5	+	.	Motif 316_gi;Alias=;ID=316-4973-E_coli_genome;pvalue=0.000886;qvalue= 0.657;sequence=AATAATGT;
E_coli_genome	fimo	Nucleotide motif (loose)	3655887	3655894	30.5	+	.	Motif 316_gi;Alias=;ID=316-4974-E_coli_genome;pvalue=0.000886;qvalue= 0.657;sequence=TAAATTCT;
E_coli_genome	fimo	Nucleotide motif (loose)	3656100	3656107	30.5	+	.	Motif 316_gi;Alias=;ID=316-4975-E_coli_genome;pvalue=0.000886;qvalue= 0.657;sequence=TATATACT;
E_coli_genome	fimo	Nucleotide motif (loose)	3656284	3656291	30.5	+	.	Motif 316_gi;Alias=;ID=316-4976-E_coli_genome;pvalue=0.000886;qvalue= 0.657;sequence=AATATTCA;
E_coli_genome	fimo	Nucleotide motif (loose)	3656307	3656314	30.5	+	.	Motif 316_gi;Alias=;ID=316-4977-E_coli_genome;pvalue=0.000886;qvalue= 0.657;sequence=AATATAGA;
E_coli_genome	fimo	Nucleotide motif (loose)	3656756	3656763	30.5	+	.	Motif 316_gi;Alias=;ID=316-4978-E_coli_genome;pvalue=0.000886;qvalue= 0.657;sequence=TATAAAGT;
E_coli_genome	fimo	Nucleotide motif (loose)	3657001	3657008	30.5	+	.	Motif 316_gi;Alias=;ID=316-4979-E_coli_genome;pvalue=0.000886;qvalue= 0.657;sequence=TATATAGA;
E_coli_genome	fimo	Nucleotide motif (loose)	3657046	3657053	30.5	+	.	Motif 316_gi;Alias=;ID=316-4980-E_coli_genome;pvalue=0.000886;qvalue= 0.657;sequence=AAAAAACA;
E_coli_genome	fimo	Nucleotide motif (loose)	3658069	3658076	30.5	+	.	Motif 316_gi;Alias=;ID=316-4981-E_coli_genome;pvalue=0.000886;qvalue= 0.657;sequence=AATATTCT;
E_coli_genome	fimo	Nucleotide motif (loose)	3658284	3658291	30.5	+	.	Motif 316_gi;Alias=;ID=316-4982-E_coli_genome;pvalue=0.000886;qvalue= 0.657;sequence=TATATTGA;
E_coli_genome	fimo	Nucleotide motif (loose)	3658315	3658322	30.5	+	.	Motif 316_gi;Alias=;ID=316-4983-E_coli_genome;pvalue=0.000886;qvalue= 0.657;sequence=AATAATGA;
E_coli_genome	fimo	Nucleotide motif (loose)	3658440	3658447	30.5	+	.	Motif 316_gi;Alias=;ID=316-4984-E_coli_genome;pvalue=0.000886;qvalue= 0.657;sequence=AAAAATCA;
E_coli_genome	fimo	Nucleotide motif (loose)	3658465	3658472	30.5	+	.	Motif 316_gi;Alias=;ID=316-4985-E_coli_genome;pvalue=0.000886;qvalue= 0.657;sequence=AAAAAAGT;
E_coli_genome	fimo	Nucleotide motif (loose)	3658651	3658658	30.5	+	.	Motif 316_gi;Alias=;ID=316-4986-E_coli_genome;pvalue=0.000886;qvalue= 0.657;sequence=AAAAATCT;
E_coli_genome	fimo	Nucleotide motif (loose)	3658756	3658763	30.5	+	.	Motif 316_gi;Alias=;ID=316-4987-E_coli_genome;pvalue=0.000886;qvalue= 0.657;sequence=AAAAATGA;
E_coli_genome	fimo	Nucleotide motif (loose)	3659228	3659235	30.5	+	.	Motif 316_gi;Alias=;ID=316-4988-E_coli_genome;pvalue=0.000886;qvalue= 0.657;sequence=TAAAATGA;
E_coli_genome	fimo	Nucleotide motif (loose)	3660738	3660745	30.5	+	.	Motif 316_gi;Alias=;ID=316-4989-E_coli_genome;pvalue=0.000886;qvalue= 0.657;sequence=AATAAACT;
E_coli_genome	fimo	Nucleotide motif (loose)	3661969	3661976	30.5	+	.	Motif 316_gi;Alias=;ID=316-4990-E_coli_genome;pvalue=0.000886;qvalue= 0.657;sequence=AAAAATCA;
E_coli_genome	fimo	Nucleotide motif (loose)	3662712	3662719	30.5	+	.	Motif 316_gi;Alias=;ID=316-4991-E_coli_genome;pvalue=0.000886;qvalue= 0.657;sequence=AAAAAAGT;
E_coli_genome	fimo	Nucleotide motif (loose)	3663869	3663876	30.5	+	.	Motif 316_gi;Alias=;ID=316-4992-E_coli_genome;pvalue=0.000886;qvalue= 0.657;sequence=AATATTCA;
E_coli_genome	fimo	Nucleotide motif (loose)	3663943	3663950	30.5	+	.	Motif 316_gi;Alias=;ID=316-4993-E_coli_genome;pvalue=0.000886;qvalue= 0.657;sequence=AATATTGT;
E_coli_genome	fimo	Nucleotide motif (loose)	3663962	3663969	30.5	+	.	Motif 316_gi;Alias=;ID=316-4994-E_coli_genome;pvalue=0.000886;qvalue= 0.657;sequence=TATAAAGT;
E_coli_genome	fimo	Nucleotide motif (loose)	3664987	3664994	30.5	+	.	Motif 316_gi;Alias=;ID=316-4995-E_coli_genome;pvalue=0.000886;qvalue= 0.657;sequence=TATAATCT;
E_coli_genome	fimo	Nucleotide motif (loose)	3665415	3665422	30.5	+	.	Motif 316_gi;Alias=;ID=316-4996-E_coli_genome;pvalue=0.000886;qvalue= 0.657;sequence=TATAAAGT;
E_coli_genome	fimo	Nucleotide motif (loose)	3665626	3665633	30.5	+	.	Motif 316_gi;Alias=;ID=316-4997-E_coli_genome;pvalue=0.000886;qvalue= 0.657;sequence=AATAATGA;
E_coli_genome	fimo	Nucleotide motif (loose)	3666046	3666053	30.5	+	.	Motif 316_gi;Alias=;ID=316-4998-E_coli_genome;pvalue=0.000886;qvalue= 0.657;sequence=AATAAACA;
E_coli_genome	fimo	Nucleotide motif (loose)	3667612	3667619	30.5	+	.	Motif 316_gi;Alias=;ID=316-4999-E_coli_genome;pvalue=0.000886;qvalue= 0.657;sequence=AAAAAAGT;
E_coli_genome	fimo	Nucleotide motif (loose)	3667702	3667709	30.5	+	.	Motif 316_gi;Alias=;ID=316-5000-E_coli_genome;pvalue=0.000886;qvalue= 0.657;sequence=TATAAACA;
E_coli_genome	fimo	Nucleotide motif (loose)	3667726	3667733	30.5	+	.	Motif 316_gi;Alias=;ID=316-5001-E_coli_genome;pvalue=0.000886;qvalue= 0.657;sequence=TAAAAACA;
E_coli_genome	fimo	Nucleotide motif (loose)	3668456	3668463	30.5	+	.	Motif 316_gi;Alias=;ID=316-5002-E_coli_genome;pvalue=0.000886;qvalue= 0.657;sequence=TAAATACT;
E_coli_genome	fimo	Nucleotide motif (loose)	3669274	3669281	30.5	+	.	Motif 316_gi;Alias=;ID=316-5003-E_coli_genome;pvalue=0.000886;qvalue= 0.657;sequence=AAAAAACA;
E_coli_genome	fimo	Nucleotide motif (loose)	3669323	3669330	30.5	+	.	Motif 316_gi;Alias=;ID=316-5004-E_coli_genome;pvalue=0.000886;qvalue= 0.657;sequence=TATAAACT;
E_coli_genome	fimo	Nucleotide motif (loose)	3669604	3669611	30.5	+	.	Motif 316_gi;Alias=;ID=316-5005-E_coli_genome;pvalue=0.000886;qvalue= 0.657;sequence=AAAATTCA;
E_coli_genome	fimo	Nucleotide motif (loose)	3670075	3670082	30.5	+	.	Motif 316_gi;Alias=;ID=316-5006-E_coli_genome;pvalue=0.000886;qvalue= 0.657;sequence=TATATTGT;
E_coli_genome	fimo	Nucleotide motif (loose)	3671022	3671029	30.5	+	.	Motif 316_gi;Alias=;ID=316-5007-E_coli_genome;pvalue=0.000886;qvalue= 0.657;sequence=TAAAATGT;
E_coli_genome	fimo	Nucleotide motif (loose)	3671445	3671452	30.5	+	.	Motif 316_gi;Alias=;ID=316-5008-E_coli_genome;pvalue=0.000886;qvalue= 0.657;sequence=TAAAATCT;
E_coli_genome	fimo	Nucleotide motif (loose)	3671860	3671867	30.5	+	.	Motif 316_gi;Alias=;ID=316-5009-E_coli_genome;pvalue=0.000886;qvalue= 0.657;sequence=AATATTGA;
E_coli_genome	fimo	Nucleotide motif (loose)	3671919	3671926	30.5	+	.	Motif 316_gi;Alias=;ID=316-5010-E_coli_genome;pvalue=0.000886;qvalue= 0.657;sequence=TAAAAAGA;
E_coli_genome	fimo	Nucleotide motif (loose)	3672011	3672018	30.5	+	.	Motif 316_gi;Alias=;ID=316-5011-E_coli_genome;pvalue=0.000886;qvalue= 0.657;sequence=AAAATAGT;
E_coli_genome	fimo	Nucleotide motif (loose)	3672027	3672034	30.5	+	.	Motif 316_gi;Alias=;ID=316-5012-E_coli_genome;pvalue=0.000886;qvalue= 0.657;sequence=TAAATAGT;
E_coli_genome	fimo	Nucleotide motif (loose)	3672126	3672133	30.5	+	.	Motif 316_gi;Alias=;ID=316-5013-E_coli_genome;pvalue=0.000886;qvalue= 0.657;sequence=AAAAATGA;
E_coli_genome	fimo	Nucleotide motif (loose)	3672349	3672356	30.5	+	.	Motif 316_gi;Alias=;ID=316-5014-E_coli_genome;pvalue=0.000886;qvalue= 0.657;sequence=AAAAAACA;
E_coli_genome	fimo	Nucleotide motif (loose)	3672356	3672363	30.5	+	.	Motif 316_gi;Alias=;ID=316-5015-E_coli_genome;pvalue=0.000886;qvalue= 0.657;sequence=AATAAACA;
E_coli_genome	fimo	Nucleotide motif (loose)	3672420	3672427	30.5	+	.	Motif 316_gi;Alias=;ID=316-5016-E_coli_genome;pvalue=0.000886;qvalue= 0.657;sequence=AAAATTCA;
E_coli_genome	fimo	Nucleotide motif (loose)	3673686	3673693	30.5	+	.	Motif 316_gi;Alias=;ID=316-5017-E_coli_genome;pvalue=0.000886;qvalue= 0.657;sequence=AAAATTCT;
E_coli_genome	fimo	Nucleotide motif (loose)	3674334	3674341	30.5	+	.	Motif 316_gi;Alias=;ID=316-5018-E_coli_genome;pvalue=0.000886;qvalue= 0.657;sequence=TATAAAGA;
E_coli_genome	fimo	Nucleotide motif (loose)	3674654	3674661	30.5	+	.	Motif 316_gi;Alias=;ID=316-5019-E_coli_genome;pvalue=0.000886;qvalue= 0.657;sequence=AAAAATCA;
E_coli_genome	fimo	Nucleotide motif (loose)	3674846	3674853	30.5	+	.	Motif 316_gi;Alias=;ID=316-5020-E_coli_genome;pvalue=0.000886;qvalue= 0.657;sequence=AATAAAGT;
E_coli_genome	fimo	Nucleotide motif (loose)	3675479	3675486	30.5	+	.	Motif 316_gi;Alias=;ID=316-5021-E_coli_genome;pvalue=0.000886;qvalue= 0.657;sequence=AAAAAACA;
E_coli_genome	fimo	Nucleotide motif (loose)	3676162	3676169	30.5	+	.	Motif 316_gi;Alias=;ID=316-5022-E_coli_genome;pvalue=0.000886;qvalue= 0.657;sequence=TATATTGA;
E_coli_genome	fimo	Nucleotide motif (loose)	3676602	3676609	30.5	+	.	Motif 316_gi;Alias=;ID=316-5023-E_coli_genome;pvalue=0.000886;qvalue= 0.657;sequence=AAAAATCT;
E_coli_genome	fimo	Nucleotide motif (loose)	3676632	3676639	30.5	+	.	Motif 316_gi;Alias=;ID=316-5024-E_coli_genome;pvalue=0.000886;qvalue= 0.657;sequence=AATATTCA;
E_coli_genome	fimo	Nucleotide motif (loose)	3677790	3677797	30.5	+	.	Motif 316_gi;Alias=;ID=316-5025-E_coli_genome;pvalue=0.000886;qvalue= 0.657;sequence=AAAAATCT;
E_coli_genome	fimo	Nucleotide motif (loose)	3678870	3678877	30.5	+	.	Motif 316_gi;Alias=;ID=316-5026-E_coli_genome;pvalue=0.000886;qvalue= 0.657;sequence=AATATTGA;
E_coli_genome	fimo	Nucleotide motif (loose)	3678900	3678907	30.5	+	.	Motif 316_gi;Alias=;ID=316-5027-E_coli_genome;pvalue=0.000886;qvalue= 0.657;sequence=TATAAAGA;
E_coli_genome	fimo	Nucleotide motif (loose)	3681971	3681978	30.5	+	.	Motif 316_gi;Alias=;ID=316-5028-E_coli_genome;pvalue=0.000886;qvalue= 0.657;sequence=AAAAAACT;
E_coli_genome	fimo	Nucleotide motif (loose)	3682007	3682014	30.5	+	.	Motif 316_gi;Alias=;ID=316-5029-E_coli_genome;pvalue=0.000886;qvalue= 0.657;sequence=TAAAAACA;
E_coli_genome	fimo	Nucleotide motif (loose)	3682923	3682930	30.5	+	.	Motif 316_gi;Alias=;ID=316-5030-E_coli_genome;pvalue=0.000886;qvalue= 0.657;sequence=AAAAATCA;
E_coli_genome	fimo	Nucleotide motif (loose)	3683175	3683182	30.5	+	.	Motif 316_gi;Alias=;ID=316-5031-E_coli_genome;pvalue=0.000886;qvalue= 0.657;sequence=AATAATCA;
E_coli_genome	fimo	Nucleotide motif (loose)	3683565	3683572	30.5	+	.	Motif 316_gi;Alias=;ID=316-5032-E_coli_genome;pvalue=0.000886;qvalue= 0.657;sequence=TAAAAAGT;
E_coli_genome	fimo	Nucleotide motif (loose)	3692116	3692123	30.5	+	.	Motif 316_gi;Alias=;ID=316-5033-E_coli_genome;pvalue=0.000886;qvalue= 0.657;sequence=AATAAACA;
E_coli_genome	fimo	Nucleotide motif (loose)	3695829	3695836	30.5	+	.	Motif 316_gi;Alias=;ID=316-5034-E_coli_genome;pvalue=0.000886;qvalue= 0.657;sequence=TAAAATCA;
E_coli_genome	fimo	Nucleotide motif (loose)	3696334	3696341	30.5	+	.	Motif 316_gi;Alias=;ID=316-5035-E_coli_genome;pvalue=0.000886;qvalue= 0.657;sequence=TAAAATCA;
E_coli_genome	fimo	Nucleotide motif (loose)	3696359	3696366	30.5	+	.	Motif 316_gi;Alias=;ID=316-5036-E_coli_genome;pvalue=0.000886;qvalue= 0.657;sequence=TAAATTGA;
E_coli_genome	fimo	Nucleotide motif (loose)	3696853	3696860	30.5	+	.	Motif 316_gi;Alias=;ID=316-5037-E_coli_genome;pvalue=0.000886;qvalue= 0.657;sequence=TAAAATGA;
E_coli_genome	fimo	Nucleotide motif (loose)	3698210	3698217	30.5	+	.	Motif 316_gi;Alias=;ID=316-5038-E_coli_genome;pvalue=0.000886;qvalue= 0.657;sequence=AAAAATGA;
E_coli_genome	fimo	Nucleotide motif (loose)	3699356	3699363	30.5	+	.	Motif 316_gi;Alias=;ID=316-5039-E_coli_genome;pvalue=0.000886;qvalue= 0.657;sequence=TAAAAACA;
E_coli_genome	fimo	Nucleotide motif (loose)	3699765	3699772	30.5	+	.	Motif 316_gi;Alias=;ID=316-5040-E_coli_genome;pvalue=0.000886;qvalue= 0.657;sequence=AAAAAACT;
E_coli_genome	fimo	Nucleotide motif (loose)	3700980	3700987	30.5	+	.	Motif 316_gi;Alias=;ID=316-5041-E_coli_genome;pvalue=0.000886;qvalue= 0.657;sequence=TATAAAGT;
E_coli_genome	fimo	Nucleotide motif (loose)	3701730	3701737	30.5	+	.	Motif 316_gi;Alias=;ID=316-5042-E_coli_genome;pvalue=0.000886;qvalue= 0.657;sequence=TATAAAGT;
E_coli_genome	fimo	Nucleotide motif (loose)	3704135	3704142	30.5	+	.	Motif 316_gi;Alias=;ID=316-5043-E_coli_genome;pvalue=0.000886;qvalue= 0.657;sequence=AATAAACA;
E_coli_genome	fimo	Nucleotide motif (loose)	3704684	3704691	30.5	+	.	Motif 316_gi;Alias=;ID=316-5044-E_coli_genome;pvalue=0.000886;qvalue= 0.657;sequence=AAAATAGT;
E_coli_genome	fimo	Nucleotide motif (loose)	3705464	3705471	30.5	+	.	Motif 316_gi;Alias=;ID=316-5045-E_coli_genome;pvalue=0.000886;qvalue= 0.657;sequence=AAAAATCA;
E_coli_genome	fimo	Nucleotide motif (loose)	3705776	3705783	30.5	+	.	Motif 316_gi;Alias=;ID=316-5046-E_coli_genome;pvalue=0.000886;qvalue= 0.657;sequence=AATAAACT;
E_coli_genome	fimo	Nucleotide motif (loose)	3707504	3707511	30.5	+	.	Motif 316_gi;Alias=;ID=316-5047-E_coli_genome;pvalue=0.000886;qvalue= 0.657;sequence=TAAATTCA;
E_coli_genome	fimo	Nucleotide motif (loose)	3707958	3707965	30.5	+	.	Motif 316_gi;Alias=;ID=316-5048-E_coli_genome;pvalue=0.000886;qvalue= 0.657;sequence=AAAAAACT;
E_coli_genome	fimo	Nucleotide motif (loose)	3708073	3708080	30.5	+	.	Motif 316_gi;Alias=;ID=316-5049-E_coli_genome;pvalue=0.000886;qvalue= 0.657;sequence=AAAAATCT;
E_coli_genome	fimo	Nucleotide motif (loose)	3708167	3708174	30.5	+	.	Motif 316_gi;Alias=;ID=316-5050-E_coli_genome;pvalue=0.000886;qvalue= 0.657;sequence=AAAAAAGA;
E_coli_genome	fimo	Nucleotide motif (loose)	3708189	3708196	30.5	+	.	Motif 316_gi;Alias=;ID=316-5051-E_coli_genome;pvalue=0.000886;qvalue= 0.657;sequence=AAAAAAGA;
E_coli_genome	fimo	Nucleotide motif (loose)	3710104	3710111	30.5	+	.	Motif 316_gi;Alias=;ID=316-5052-E_coli_genome;pvalue=0.000886;qvalue= 0.657;sequence=AATAAAGT;
E_coli_genome	fimo	Nucleotide motif (loose)	3710290	3710297	30.5	+	.	Motif 316_gi;Alias=;ID=316-5053-E_coli_genome;pvalue=0.000886;qvalue= 0.657;sequence=TAAAAAGA;
E_coli_genome	fimo	Nucleotide motif (loose)	3710416	3710423	30.5	+	.	Motif 316_gi;Alias=;ID=316-5054-E_coli_genome;pvalue=0.000886;qvalue= 0.657;sequence=AATATAGA;
E_coli_genome	fimo	Nucleotide motif (loose)	3710566	3710573	30.5	+	.	Motif 316_gi;Alias=;ID=316-5055-E_coli_genome;pvalue=0.000886;qvalue= 0.657;sequence=TAAAATCT;
E_coli_genome	fimo	Nucleotide motif (loose)	3712035	3712042	30.5	+	.	Motif 316_gi;Alias=;ID=316-5056-E_coli_genome;pvalue=0.000886;qvalue= 0.657;sequence=AAAAATCT;
E_coli_genome	fimo	Nucleotide motif (loose)	3712237	3712244	30.5	+	.	Motif 316_gi;Alias=;ID=316-5057-E_coli_genome;pvalue=0.000886;qvalue= 0.657;sequence=TAAAATCT;
E_coli_genome	fimo	Nucleotide motif (loose)	3712829	3712836	30.5	+	.	Motif 316_gi;Alias=;ID=316-5058-E_coli_genome;pvalue=0.000886;qvalue= 0.657;sequence=TATATTCT;
E_coli_genome	fimo	Nucleotide motif (loose)	3713017	3713024	30.5	+	.	Motif 316_gi;Alias=;ID=316-5059-E_coli_genome;pvalue=0.000886;qvalue= 0.657;sequence=AATATTGA;
E_coli_genome	fimo	Nucleotide motif (loose)	3713176	3713183	30.5	+	.	Motif 316_gi;Alias=;ID=316-5060-E_coli_genome;pvalue=0.000886;qvalue= 0.657;sequence=AAAAAACT;
E_coli_genome	fimo	Nucleotide motif (loose)	3713362	3713369	30.5	+	.	Motif 316_gi;Alias=;ID=316-5061-E_coli_genome;pvalue=0.000886;qvalue= 0.657;sequence=AAAATTCA;
E_coli_genome	fimo	Nucleotide motif (loose)	3713970	3713977	30.5	+	.	Motif 316_gi;Alias=;ID=316-5062-E_coli_genome;pvalue=0.000886;qvalue= 0.657;sequence=AAAAATCA;
E_coli_genome	fimo	Nucleotide motif (loose)	3714642	3714649	30.5	+	.	Motif 316_gi;Alias=;ID=316-5063-E_coli_genome;pvalue=0.000886;qvalue= 0.657;sequence=AAAAATCA;
E_coli_genome	fimo	Nucleotide motif (loose)	3716006	3716013	30.5	+	.	Motif 316_gi;Alias=;ID=316-5064-E_coli_genome;pvalue=0.000886;qvalue= 0.657;sequence=AATAATGT;
E_coli_genome	fimo	Nucleotide motif (loose)	3716467	3716474	30.5	+	.	Motif 316_gi;Alias=;ID=316-5065-E_coli_genome;pvalue=0.000886;qvalue= 0.657;sequence=AATAATCT;
E_coli_genome	fimo	Nucleotide motif (loose)	3717574	3717581	30.5	+	.	Motif 316_gi;Alias=;ID=316-5066-E_coli_genome;pvalue=0.000886;qvalue= 0.657;sequence=AAAATTCT;
E_coli_genome	fimo	Nucleotide motif (loose)	3718414	3718421	30.5	+	.	Motif 316_gi;Alias=;ID=316-5067-E_coli_genome;pvalue=0.000886;qvalue= 0.657;sequence=TATATTCA;
E_coli_genome	fimo	Nucleotide motif (loose)	3719156	3719163	30.5	+	.	Motif 316_gi;Alias=;ID=316-5068-E_coli_genome;pvalue=0.000886;qvalue= 0.657;sequence=TAAAATCA;
E_coli_genome	fimo	Nucleotide motif (loose)	3719205	3719212	30.5	+	.	Motif 316_gi;Alias=;ID=316-5069-E_coli_genome;pvalue=0.000886;qvalue= 0.657;sequence=AAAAATGA;
E_coli_genome	fimo	Nucleotide motif (loose)	3719484	3719491	30.5	+	.	Motif 316_gi;Alias=;ID=316-5070-E_coli_genome;pvalue=0.000886;qvalue= 0.657;sequence=TATAAAGA;
E_coli_genome	fimo	Nucleotide motif (loose)	3719711	3719718	30.5	+	.	Motif 316_gi;Alias=;ID=316-5071-E_coli_genome;pvalue=0.000886;qvalue= 0.657;sequence=AAAATTGA;
E_coli_genome	fimo	Nucleotide motif (loose)	3720057	3720064	30.5	+	.	Motif 316_gi;Alias=;ID=316-5072-E_coli_genome;pvalue=0.000886;qvalue= 0.657;sequence=TAAAATGA;
E_coli_genome	fimo	Nucleotide motif (loose)	3720352	3720359	30.5	+	.	Motif 316_gi;Alias=;ID=316-5073-E_coli_genome;pvalue=0.000886;qvalue= 0.657;sequence=TAAAATCT;
E_coli_genome	fimo	Nucleotide motif (loose)	3721954	3721961	30.5	+	.	Motif 316_gi;Alias=;ID=316-5074-E_coli_genome;pvalue=0.000886;qvalue= 0.657;sequence=TATATTGA;
E_coli_genome	fimo	Nucleotide motif (loose)	3722206	3722213	30.5	+	.	Motif 316_gi;Alias=;ID=316-5075-E_coli_genome;pvalue=0.000886;qvalue= 0.657;sequence=AAAAATCT;
E_coli_genome	fimo	Nucleotide motif (loose)	3725037	3725044	30.5	+	.	Motif 316_gi;Alias=;ID=316-5076-E_coli_genome;pvalue=0.000886;qvalue= 0.657;sequence=AATATTGT;
E_coli_genome	fimo	Nucleotide motif (loose)	3726309	3726316	30.5	+	.	Motif 316_gi;Alias=;ID=316-5077-E_coli_genome;pvalue=0.000886;qvalue= 0.657;sequence=AAAAATGT;
E_coli_genome	fimo	Nucleotide motif (loose)	3726373	3726380	30.5	+	.	Motif 316_gi;Alias=;ID=316-5078-E_coli_genome;pvalue=0.000886;qvalue= 0.657;sequence=AAAATTGA;
E_coli_genome	fimo	Nucleotide motif (loose)	3726651	3726658	30.5	+	.	Motif 316_gi;Alias=;ID=316-5079-E_coli_genome;pvalue=0.000886;qvalue= 0.657;sequence=TAAAAACA;
E_coli_genome	fimo	Nucleotide motif (loose)	3727063	3727070	30.5	+	.	Motif 316_gi;Alias=;ID=316-5080-E_coli_genome;pvalue=0.000886;qvalue= 0.657;sequence=AATAATGT;
E_coli_genome	fimo	Nucleotide motif (loose)	3727110	3727117	30.5	+	.	Motif 316_gi;Alias=;ID=316-5081-E_coli_genome;pvalue=0.000886;qvalue= 0.657;sequence=AATAAAGA;
E_coli_genome	fimo	Nucleotide motif (loose)	3727562	3727569	30.5	+	.	Motif 316_gi;Alias=;ID=316-5082-E_coli_genome;pvalue=0.000886;qvalue= 0.657;sequence=AAAAATCA;
E_coli_genome	fimo	Nucleotide motif (loose)	3727836	3727843	30.5	+	.	Motif 316_gi;Alias=;ID=316-5083-E_coli_genome;pvalue=0.000886;qvalue= 0.657;sequence=TAAATTCA;
E_coli_genome	fimo	Nucleotide motif (loose)	3727870	3727877	30.5	+	.	Motif 316_gi;Alias=;ID=316-5084-E_coli_genome;pvalue=0.000886;qvalue= 0.657;sequence=TATATAGA;
E_coli_genome	fimo	Nucleotide motif (loose)	3728592	3728599	30.5	+	.	Motif 316_gi;Alias=;ID=316-5085-E_coli_genome;pvalue=0.000886;qvalue= 0.657;sequence=AAAATAGA;
E_coli_genome	fimo	Nucleotide motif (loose)	3731023	3731030	30.5	+	.	Motif 316_gi;Alias=;ID=316-5086-E_coli_genome;pvalue=0.000886;qvalue= 0.657;sequence=AAAAATCT;
E_coli_genome	fimo	Nucleotide motif (loose)	3731136	3731143	30.5	+	.	Motif 316_gi;Alias=;ID=316-5087-E_coli_genome;pvalue=0.000886;qvalue= 0.657;sequence=AATAAAGA;
E_coli_genome	fimo	Nucleotide motif (loose)	3731761	3731768	30.5	+	.	Motif 316_gi;Alias=;ID=316-5088-E_coli_genome;pvalue=0.000886;qvalue= 0.657;sequence=AAAATTGA;
E_coli_genome	fimo	Nucleotide motif (loose)	3732063	3732070	30.5	+	.	Motif 316_gi;Alias=;ID=316-5089-E_coli_genome;pvalue=0.000886;qvalue= 0.657;sequence=TAAAAACA;
E_coli_genome	fimo	Nucleotide motif (loose)	3732672	3732679	30.5	+	.	Motif 316_gi;Alias=;ID=316-5090-E_coli_genome;pvalue=0.000886;qvalue= 0.657;sequence=AATAAACA;
E_coli_genome	fimo	Nucleotide motif (loose)	3733158	3733165	30.5	+	.	Motif 316_gi;Alias=;ID=316-5091-E_coli_genome;pvalue=0.000886;qvalue= 0.657;sequence=TATATTGA;
E_coli_genome	fimo	Nucleotide motif (loose)	3733345	3733352	30.5	+	.	Motif 316_gi;Alias=;ID=316-5092-E_coli_genome;pvalue=0.000886;qvalue= 0.657;sequence=AAAAATGT;
E_coli_genome	fimo	Nucleotide motif (loose)	3735128	3735135	30.5	+	.	Motif 316_gi;Alias=;ID=316-5093-E_coli_genome;pvalue=0.000886;qvalue= 0.657;sequence=TAAAATCA;
E_coli_genome	fimo	Nucleotide motif (loose)	3737363	3737370	30.5	+	.	Motif 316_gi;Alias=;ID=316-5094-E_coli_genome;pvalue=0.000886;qvalue= 0.657;sequence=AAAATTCA;
E_coli_genome	fimo	Nucleotide motif (loose)	3737970	3737977	30.5	+	.	Motif 316_gi;Alias=;ID=316-5095-E_coli_genome;pvalue=0.000886;qvalue= 0.657;sequence=AATAATGT;
E_coli_genome	fimo	Nucleotide motif (loose)	3738630	3738637	30.5	+	.	Motif 316_gi;Alias=;ID=316-5096-E_coli_genome;pvalue=0.000886;qvalue= 0.657;sequence=AAAAAACT;
E_coli_genome	fimo	Nucleotide motif (loose)	3738759	3738766	30.5	+	.	Motif 316_gi;Alias=;ID=316-5097-E_coli_genome;pvalue=0.000886;qvalue= 0.657;sequence=TAAAAACA;
E_coli_genome	fimo	Nucleotide motif (loose)	3739577	3739584	30.5	+	.	Motif 316_gi;Alias=;ID=316-5098-E_coli_genome;pvalue=0.000886;qvalue= 0.657;sequence=TAAAATGT;
E_coli_genome	fimo	Nucleotide motif (loose)	3740083	3740090	30.5	+	.	Motif 316_gi;Alias=;ID=316-5099-E_coli_genome;pvalue=0.000886;qvalue= 0.657;sequence=AAAAAAGT;
E_coli_genome	fimo	Nucleotide motif (loose)	3740170	3740177	30.5	+	.	Motif 316_gi;Alias=;ID=316-5100-E_coli_genome;pvalue=0.000886;qvalue= 0.657;sequence=AATATTGA;
E_coli_genome	fimo	Nucleotide motif (loose)	3740496	3740503	30.5	+	.	Motif 316_gi;Alias=;ID=316-5101-E_coli_genome;pvalue=0.000886;qvalue= 0.657;sequence=AAAAATCA;
E_coli_genome	fimo	Nucleotide motif (loose)	3740893	3740900	30.5	+	.	Motif 316_gi;Alias=;ID=316-5102-E_coli_genome;pvalue=0.000886;qvalue= 0.657;sequence=AAAATTGA;
E_coli_genome	fimo	Nucleotide motif (loose)	3741006	3741013	30.5	+	.	Motif 316_gi;Alias=;ID=316-5103-E_coli_genome;pvalue=0.000886;qvalue= 0.657;sequence=TATATTGA;
E_coli_genome	fimo	Nucleotide motif (loose)	3741460	3741467	30.5	+	.	Motif 316_gi;Alias=;ID=316-5104-E_coli_genome;pvalue=0.000886;qvalue= 0.657;sequence=AATAAACT;
E_coli_genome	fimo	Nucleotide motif (loose)	3742646	3742653	30.5	+	.	Motif 316_gi;Alias=;ID=316-5105-E_coli_genome;pvalue=0.000886;qvalue= 0.657;sequence=TAAAAAGT;
E_coli_genome	fimo	Nucleotide motif (loose)	3742713	3742720	30.5	+	.	Motif 316_gi;Alias=;ID=316-5106-E_coli_genome;pvalue=0.000886;qvalue= 0.657;sequence=AAAAAACA;
E_coli_genome	fimo	Nucleotide motif (loose)	3744010	3744017	30.5	+	.	Motif 316_gi;Alias=;ID=316-5107-E_coli_genome;pvalue=0.000886;qvalue= 0.657;sequence=AATAAAGT;
E_coli_genome	fimo	Nucleotide motif (loose)	3744172	3744179	30.5	+	.	Motif 316_gi;Alias=;ID=316-5108-E_coli_genome;pvalue=0.000886;qvalue= 0.657;sequence=AAAATTGT;
E_coli_genome	fimo	Nucleotide motif (loose)	3744334	3744341	30.5	+	.	Motif 316_gi;Alias=;ID=316-5109-E_coli_genome;pvalue=0.000886;qvalue= 0.657;sequence=AAAATACT;
E_coli_genome	fimo	Nucleotide motif (loose)	3744390	3744397	30.5	+	.	Motif 316_gi;Alias=;ID=316-5110-E_coli_genome;pvalue=0.000886;qvalue= 0.657;sequence=TATAAACA;
E_coli_genome	fimo	Nucleotide motif (loose)	3744629	3744636	30.5	+	.	Motif 316_gi;Alias=;ID=316-5111-E_coli_genome;pvalue=0.000886;qvalue= 0.657;sequence=TAAAAACA;
E_coli_genome	fimo	Nucleotide motif (loose)	3746011	3746018	30.5	+	.	Motif 316_gi;Alias=;ID=316-5112-E_coli_genome;pvalue=0.000886;qvalue= 0.657;sequence=TATATTCA;
E_coli_genome	fimo	Nucleotide motif (loose)	3746228	3746235	30.5	+	.	Motif 316_gi;Alias=;ID=316-5113-E_coli_genome;pvalue=0.000886;qvalue= 0.657;sequence=AAAATTCA;
E_coli_genome	fimo	Nucleotide motif (loose)	3746921	3746928	30.5	+	.	Motif 316_gi;Alias=;ID=316-5114-E_coli_genome;pvalue=0.000886;qvalue= 0.657;sequence=AAAAATCA;
E_coli_genome	fimo	Nucleotide motif (loose)	3750882	3750889	30.5	+	.	Motif 316_gi;Alias=;ID=316-5115-E_coli_genome;pvalue=0.000886;qvalue= 0.657;sequence=AAAAATCT;
E_coli_genome	fimo	Nucleotide motif (loose)	3751696	3751703	30.5	+	.	Motif 316_gi;Alias=;ID=316-5116-E_coli_genome;pvalue=0.000886;qvalue= 0.657;sequence=TAAAAAGT;
E_coli_genome	fimo	Nucleotide motif (loose)	3751896	3751903	30.5	+	.	Motif 316_gi;Alias=;ID=316-5117-E_coli_genome;pvalue=0.000886;qvalue= 0.657;sequence=AAAAAAGA;
E_coli_genome	fimo	Nucleotide motif (loose)	3751950	3751957	30.5	+	.	Motif 316_gi;Alias=;ID=316-5118-E_coli_genome;pvalue=0.000886;qvalue= 0.657;sequence=TATATAGT;
E_coli_genome	fimo	Nucleotide motif (loose)	3753341	3753348	30.5	+	.	Motif 316_gi;Alias=;ID=316-5119-E_coli_genome;pvalue=0.000886;qvalue= 0.657;sequence=TATAAACA;
E_coli_genome	fimo	Nucleotide motif (loose)	3754082	3754089	30.5	+	.	Motif 316_gi;Alias=;ID=316-5120-E_coli_genome;pvalue=0.000886;qvalue= 0.657;sequence=AATAATCA;
E_coli_genome	fimo	Nucleotide motif (loose)	3754269	3754276	30.5	+	.	Motif 316_gi;Alias=;ID=316-5121-E_coli_genome;pvalue=0.000886;qvalue= 0.657;sequence=TAAAAAGA;
E_coli_genome	fimo	Nucleotide motif (loose)	3754357	3754364	30.5	+	.	Motif 316_gi;Alias=;ID=316-5122-E_coli_genome;pvalue=0.000886;qvalue= 0.657;sequence=AATAATGA;
E_coli_genome	fimo	Nucleotide motif (loose)	3754411	3754418	30.5	+	.	Motif 316_gi;Alias=;ID=316-5123-E_coli_genome;pvalue=0.000886;qvalue= 0.657;sequence=AAAATAGT;
E_coli_genome	fimo	Nucleotide motif (loose)	3754447	3754454	30.5	+	.	Motif 316_gi;Alias=;ID=316-5124-E_coli_genome;pvalue=0.000886;qvalue= 0.657;sequence=AAAAAAGA;
E_coli_genome	fimo	Nucleotide motif (loose)	3754527	3754534	30.5	+	.	Motif 316_gi;Alias=;ID=316-5125-E_coli_genome;pvalue=0.000886;qvalue= 0.657;sequence=TATATACT;
E_coli_genome	fimo	Nucleotide motif (loose)	3754831	3754838	30.5	+	.	Motif 316_gi;Alias=;ID=316-5126-E_coli_genome;pvalue=0.000886;qvalue= 0.657;sequence=TAAATTGT;
E_coli_genome	fimo	Nucleotide motif (loose)	3755282	3755289	30.5	+	.	Motif 316_gi;Alias=;ID=316-5127-E_coli_genome;pvalue=0.000886;qvalue= 0.657;sequence=AAAAATCT;
E_coli_genome	fimo	Nucleotide motif (loose)	3755723	3755730	30.5	+	.	Motif 316_gi;Alias=;ID=316-5128-E_coli_genome;pvalue=0.000886;qvalue= 0.657;sequence=AATAATGT;
E_coli_genome	fimo	Nucleotide motif (loose)	3756425	3756432	30.5	+	.	Motif 316_gi;Alias=;ID=316-5129-E_coli_genome;pvalue=0.000886;qvalue= 0.657;sequence=AATAAAGT;
E_coli_genome	fimo	Nucleotide motif (loose)	3757804	3757811	30.5	+	.	Motif 316_gi;Alias=;ID=316-5130-E_coli_genome;pvalue=0.000886;qvalue= 0.657;sequence=AATAAAGA;
E_coli_genome	fimo	Nucleotide motif (loose)	3757963	3757970	30.5	+	.	Motif 316_gi;Alias=;ID=316-5131-E_coli_genome;pvalue=0.000886;qvalue= 0.657;sequence=TAAATTCA;
E_coli_genome	fimo	Nucleotide motif (loose)	3759853	3759860	30.5	+	.	Motif 316_gi;Alias=;ID=316-5132-E_coli_genome;pvalue=0.000886;qvalue= 0.657;sequence=AATAATCA;
E_coli_genome	fimo	Nucleotide motif (loose)	3760226	3760233	30.5	+	.	Motif 316_gi;Alias=;ID=316-5133-E_coli_genome;pvalue=0.000886;qvalue= 0.657;sequence=AATAAAGA;
E_coli_genome	fimo	Nucleotide motif (loose)	3761748	3761755	30.5	+	.	Motif 316_gi;Alias=;ID=316-5134-E_coli_genome;pvalue=0.000886;qvalue= 0.657;sequence=TATATTCA;
E_coli_genome	fimo	Nucleotide motif (loose)	3766061	3766068	30.5	+	.	Motif 316_gi;Alias=;ID=316-5135-E_coli_genome;pvalue=0.000886;qvalue= 0.657;sequence=AATATTGA;
E_coli_genome	fimo	Nucleotide motif (loose)	3766306	3766313	30.5	+	.	Motif 316_gi;Alias=;ID=316-5136-E_coli_genome;pvalue=0.000886;qvalue= 0.657;sequence=AAAAAAGA;
E_coli_genome	fimo	Nucleotide motif (loose)	3766385	3766392	30.5	+	.	Motif 316_gi;Alias=;ID=316-5137-E_coli_genome;pvalue=0.000886;qvalue= 0.657;sequence=TATAATCA;
E_coli_genome	fimo	Nucleotide motif (loose)	3766718	3766725	30.5	+	.	Motif 316_gi;Alias=;ID=316-5138-E_coli_genome;pvalue=0.000886;qvalue= 0.657;sequence=AAAATAGT;
E_coli_genome	fimo	Nucleotide motif (loose)	3766946	3766953	30.5	+	.	Motif 316_gi;Alias=;ID=316-5139-E_coli_genome;pvalue=0.000886;qvalue= 0.657;sequence=AAAAATGA;
E_coli_genome	fimo	Nucleotide motif (loose)	3767037	3767044	30.5	+	.	Motif 316_gi;Alias=;ID=316-5140-E_coli_genome;pvalue=0.000886;qvalue= 0.657;sequence=AAAATACT;
E_coli_genome	fimo	Nucleotide motif (loose)	3767851	3767858	30.5	+	.	Motif 316_gi;Alias=;ID=316-5141-E_coli_genome;pvalue=0.000886;qvalue= 0.657;sequence=TATAAAGA;
E_coli_genome	fimo	Nucleotide motif (loose)	3767903	3767910	30.5	+	.	Motif 316_gi;Alias=;ID=316-5142-E_coli_genome;pvalue=0.000886;qvalue= 0.657;sequence=AAAATTCA;
E_coli_genome	fimo	Nucleotide motif (loose)	3768558	3768565	30.5	+	.	Motif 316_gi;Alias=;ID=316-5143-E_coli_genome;pvalue=0.000886;qvalue= 0.657;sequence=AATATTGA;
E_coli_genome	fimo	Nucleotide motif (loose)	3768976	3768983	30.5	+	.	Motif 316_gi;Alias=;ID=316-5144-E_coli_genome;pvalue=0.000886;qvalue= 0.657;sequence=TAAATAGA;
E_coli_genome	fimo	Nucleotide motif (loose)	3769509	3769516	30.5	+	.	Motif 316_gi;Alias=;ID=316-5145-E_coli_genome;pvalue=0.000886;qvalue= 0.657;sequence=TATAATGA;
E_coli_genome	fimo	Nucleotide motif (loose)	3769522	3769529	30.5	+	.	Motif 316_gi;Alias=;ID=316-5146-E_coli_genome;pvalue=0.000886;qvalue= 0.657;sequence=AAAATAGA;
E_coli_genome	fimo	Nucleotide motif (loose)	3769597	3769604	30.5	+	.	Motif 316_gi;Alias=;ID=316-5147-E_coli_genome;pvalue=0.000886;qvalue= 0.657;sequence=AAAAATCT;
E_coli_genome	fimo	Nucleotide motif (loose)	3769669	3769676	30.5	+	.	Motif 316_gi;Alias=;ID=316-5148-E_coli_genome;pvalue=0.000886;qvalue= 0.657;sequence=AAAAATCA;
E_coli_genome	fimo	Nucleotide motif (loose)	3769683	3769690	30.5	+	.	Motif 316_gi;Alias=;ID=316-5149-E_coli_genome;pvalue=0.000886;qvalue= 0.657;sequence=TAAATTCA;
E_coli_genome	fimo	Nucleotide motif (loose)	3769720	3769727	30.5	+	.	Motif 316_gi;Alias=;ID=316-5150-E_coli_genome;pvalue=0.000886;qvalue= 0.657;sequence=AAAATTGA;
E_coli_genome	fimo	Nucleotide motif (loose)	3769762	3769769	30.5	+	.	Motif 316_gi;Alias=;ID=316-5151-E_coli_genome;pvalue=0.000886;qvalue= 0.657;sequence=TATAAAGT;
E_coli_genome	fimo	Nucleotide motif (loose)	3769848	3769855	30.5	+	.	Motif 316_gi;Alias=;ID=316-5152-E_coli_genome;pvalue=0.000886;qvalue= 0.657;sequence=TATAATGA;
E_coli_genome	fimo	Nucleotide motif (loose)	3769880	3769887	30.5	+	.	Motif 316_gi;Alias=;ID=316-5153-E_coli_genome;pvalue=0.000886;qvalue= 0.657;sequence=AAAATAGT;
E_coli_genome	fimo	Nucleotide motif (loose)	3770159	3770166	30.5	+	.	Motif 316_gi;Alias=;ID=316-5154-E_coli_genome;pvalue=0.000886;qvalue= 0.657;sequence=AAAAATCA;
E_coli_genome	fimo	Nucleotide motif (loose)	3770254	3770261	30.5	+	.	Motif 316_gi;Alias=;ID=316-5155-E_coli_genome;pvalue=0.000886;qvalue= 0.657;sequence=AATAAAGA;
E_coli_genome	fimo	Nucleotide motif (loose)	3770487	3770494	30.5	+	.	Motif 316_gi;Alias=;ID=316-5156-E_coli_genome;pvalue=0.000886;qvalue= 0.657;sequence=AAAATACT;
E_coli_genome	fimo	Nucleotide motif (loose)	3771688	3771695	30.5	+	.	Motif 316_gi;Alias=;ID=316-5157-E_coli_genome;pvalue=0.000886;qvalue= 0.657;sequence=AAAAATCA;
E_coli_genome	fimo	Nucleotide motif (loose)	3772000	3772007	30.5	+	.	Motif 316_gi;Alias=;ID=316-5158-E_coli_genome;pvalue=0.000886;qvalue= 0.657;sequence=AAAAATGT;
E_coli_genome	fimo	Nucleotide motif (loose)	3773414	3773421	30.5	+	.	Motif 316_gi;Alias=;ID=316-5159-E_coli_genome;pvalue=0.000886;qvalue= 0.657;sequence=TAAAATCA;
E_coli_genome	fimo	Nucleotide motif (loose)	3773481	3773488	30.5	+	.	Motif 316_gi;Alias=;ID=316-5160-E_coli_genome;pvalue=0.000886;qvalue= 0.657;sequence=AAAATTCA;
E_coli_genome	fimo	Nucleotide motif (loose)	3774398	3774405	30.5	+	.	Motif 316_gi;Alias=;ID=316-5161-E_coli_genome;pvalue=0.000886;qvalue= 0.657;sequence=TAAAAACA;
E_coli_genome	fimo	Nucleotide motif (loose)	3775249	3775256	30.5	+	.	Motif 316_gi;Alias=;ID=316-5162-E_coli_genome;pvalue=0.000886;qvalue= 0.657;sequence=AAAATTCT;
E_coli_genome	fimo	Nucleotide motif (loose)	3776481	3776488	30.5	+	.	Motif 316_gi;Alias=;ID=316-5163-E_coli_genome;pvalue=0.000886;qvalue= 0.657;sequence=AATAATCA;
E_coli_genome	fimo	Nucleotide motif (loose)	3776896	3776903	30.5	+	.	Motif 316_gi;Alias=;ID=316-5164-E_coli_genome;pvalue=0.000886;qvalue= 0.657;sequence=AAAAAAGA;
E_coli_genome	fimo	Nucleotide motif (loose)	3779313	3779320	30.5	+	.	Motif 316_gi;Alias=;ID=316-5165-E_coli_genome;pvalue=0.000886;qvalue= 0.657;sequence=TAAAAACA;
E_coli_genome	fimo	Nucleotide motif (loose)	3782471	3782478	30.5	+	.	Motif 316_gi;Alias=;ID=316-5166-E_coli_genome;pvalue=0.000886;qvalue= 0.657;sequence=TAAAAACT;
E_coli_genome	fimo	Nucleotide motif (loose)	3782524	3782531	30.5	+	.	Motif 316_gi;Alias=;ID=316-5167-E_coli_genome;pvalue=0.000886;qvalue= 0.657;sequence=AATATTGT;
E_coli_genome	fimo	Nucleotide motif (loose)	3784156	3784163	30.5	+	.	Motif 316_gi;Alias=;ID=316-5168-E_coli_genome;pvalue=0.000886;qvalue= 0.657;sequence=TAAATACT;
E_coli_genome	fimo	Nucleotide motif (loose)	3784272	3784279	30.5	+	.	Motif 316_gi;Alias=;ID=316-5169-E_coli_genome;pvalue=0.000886;qvalue= 0.657;sequence=AAAAATCT;
E_coli_genome	fimo	Nucleotide motif (loose)	3785691	3785698	30.5	+	.	Motif 316_gi;Alias=;ID=316-5170-E_coli_genome;pvalue=0.000886;qvalue= 0.657;sequence=AAAAATCT;
E_coli_genome	fimo	Nucleotide motif (loose)	3787114	3787121	30.5	+	.	Motif 316_gi;Alias=;ID=316-5171-E_coli_genome;pvalue=0.000886;qvalue= 0.657;sequence=AATAAACA;
E_coli_genome	fimo	Nucleotide motif (loose)	3787461	3787468	30.5	+	.	Motif 316_gi;Alias=;ID=316-5172-E_coli_genome;pvalue=0.000886;qvalue= 0.657;sequence=TAAAAAGA;
E_coli_genome	fimo	Nucleotide motif (loose)	3787939	3787946	30.5	+	.	Motif 316_gi;Alias=;ID=316-5173-E_coli_genome;pvalue=0.000886;qvalue= 0.657;sequence=TATAATCA;
E_coli_genome	fimo	Nucleotide motif (loose)	3789362	3789369	30.5	+	.	Motif 316_gi;Alias=;ID=316-5174-E_coli_genome;pvalue=0.000886;qvalue= 0.657;sequence=AATATAGT;
E_coli_genome	fimo	Nucleotide motif (loose)	3789444	3789451	30.5	+	.	Motif 316_gi;Alias=;ID=316-5175-E_coli_genome;pvalue=0.000886;qvalue= 0.657;sequence=TATAATGA;
E_coli_genome	fimo	Nucleotide motif (loose)	3789962	3789969	30.5	+	.	Motif 316_gi;Alias=;ID=316-5176-E_coli_genome;pvalue=0.000886;qvalue= 0.657;sequence=AATAATGA;
E_coli_genome	fimo	Nucleotide motif (loose)	3790929	3790936	30.5	+	.	Motif 316_gi;Alias=;ID=316-5177-E_coli_genome;pvalue=0.000886;qvalue= 0.657;sequence=AATATTGT;
E_coli_genome	fimo	Nucleotide motif (loose)	3792536	3792543	30.5	+	.	Motif 316_gi;Alias=;ID=316-5178-E_coli_genome;pvalue=0.000886;qvalue= 0.657;sequence=AAAATTCT;
E_coli_genome	fimo	Nucleotide motif (loose)	3792635	3792642	30.5	+	.	Motif 316_gi;Alias=;ID=316-5179-E_coli_genome;pvalue=0.000886;qvalue= 0.657;sequence=AAAATTCA;
E_coli_genome	fimo	Nucleotide motif (loose)	3792746	3792753	30.5	+	.	Motif 316_gi;Alias=;ID=316-5180-E_coli_genome;pvalue=0.000886;qvalue= 0.657;sequence=TAAAAAGA;
E_coli_genome	fimo	Nucleotide motif (loose)	3792754	3792761	30.5	+	.	Motif 316_gi;Alias=;ID=316-5181-E_coli_genome;pvalue=0.000886;qvalue= 0.657;sequence=AAAAATGA;
E_coli_genome	fimo	Nucleotide motif (loose)	3792842	3792849	30.5	+	.	Motif 316_gi;Alias=;ID=316-5182-E_coli_genome;pvalue=0.000886;qvalue= 0.657;sequence=AAAATTCT;
E_coli_genome	fimo	Nucleotide motif (loose)	3793089	3793096	30.5	+	.	Motif 316_gi;Alias=;ID=316-5183-E_coli_genome;pvalue=0.000886;qvalue= 0.657;sequence=TATATACA;
E_coli_genome	fimo	Nucleotide motif (loose)	3793528	3793535	30.5	+	.	Motif 316_gi;Alias=;ID=316-5184-E_coli_genome;pvalue=0.000886;qvalue= 0.657;sequence=AATAATCA;
E_coli_genome	fimo	Nucleotide motif (loose)	3793575	3793582	30.5	+	.	Motif 316_gi;Alias=;ID=316-5185-E_coli_genome;pvalue=0.000886;qvalue= 0.657;sequence=AATAAACA;
E_coli_genome	fimo	Nucleotide motif (loose)	3793706	3793713	30.5	+	.	Motif 316_gi;Alias=;ID=316-5186-E_coli_genome;pvalue=0.000886;qvalue= 0.657;sequence=AAAAAAGA;
E_coli_genome	fimo	Nucleotide motif (loose)	3793790	3793797	30.5	+	.	Motif 316_gi;Alias=;ID=316-5187-E_coli_genome;pvalue=0.000886;qvalue= 0.657;sequence=AATATTGA;
E_coli_genome	fimo	Nucleotide motif (loose)	3794932	3794939	30.5	+	.	Motif 316_gi;Alias=;ID=316-5188-E_coli_genome;pvalue=0.000886;qvalue= 0.657;sequence=AAAATACT;
E_coli_genome	fimo	Nucleotide motif (loose)	3795425	3795432	30.5	+	.	Motif 316_gi;Alias=;ID=316-5189-E_coli_genome;pvalue=0.000886;qvalue= 0.657;sequence=AAAAATCA;
E_coli_genome	fimo	Nucleotide motif (loose)	3797267	3797274	30.5	+	.	Motif 316_gi;Alias=;ID=316-5190-E_coli_genome;pvalue=0.000886;qvalue= 0.657;sequence=TAAATACT;
E_coli_genome	fimo	Nucleotide motif (loose)	3797330	3797337	30.5	+	.	Motif 316_gi;Alias=;ID=316-5191-E_coli_genome;pvalue=0.000886;qvalue= 0.657;sequence=TAAAATCA;
E_coli_genome	fimo	Nucleotide motif (loose)	3797338	3797345	30.5	+	.	Motif 316_gi;Alias=;ID=316-5192-E_coli_genome;pvalue=0.000886;qvalue= 0.657;sequence=AAAAAAGA;
E_coli_genome	fimo	Nucleotide motif (loose)	3797521	3797528	30.5	+	.	Motif 316_gi;Alias=;ID=316-5193-E_coli_genome;pvalue=0.000886;qvalue= 0.657;sequence=AAAAATCA;
E_coli_genome	fimo	Nucleotide motif (loose)	3797546	3797553	30.5	+	.	Motif 316_gi;Alias=;ID=316-5194-E_coli_genome;pvalue=0.000886;qvalue= 0.657;sequence=TAAATAGT;
E_coli_genome	fimo	Nucleotide motif (loose)	3797743	3797750	30.5	+	.	Motif 316_gi;Alias=;ID=316-5195-E_coli_genome;pvalue=0.000886;qvalue= 0.657;sequence=TATAATGA;
E_coli_genome	fimo	Nucleotide motif (loose)	3797838	3797845	30.5	+	.	Motif 316_gi;Alias=;ID=316-5196-E_coli_genome;pvalue=0.000886;qvalue= 0.657;sequence=TATATTCA;
E_coli_genome	fimo	Nucleotide motif (loose)	3798209	3798216	30.5	+	.	Motif 316_gi;Alias=;ID=316-5197-E_coli_genome;pvalue=0.000886;qvalue= 0.657;sequence=AATAAACA;
E_coli_genome	fimo	Nucleotide motif (loose)	3798500	3798507	30.5	+	.	Motif 316_gi;Alias=;ID=316-5198-E_coli_genome;pvalue=0.000886;qvalue= 0.657;sequence=AATAAACT;
E_coli_genome	fimo	Nucleotide motif (loose)	3798674	3798681	30.5	+	.	Motif 316_gi;Alias=;ID=316-5199-E_coli_genome;pvalue=0.000886;qvalue= 0.657;sequence=AATAATGA;
E_coli_genome	fimo	Nucleotide motif (loose)	3798700	3798707	30.5	+	.	Motif 316_gi;Alias=;ID=316-5200-E_coli_genome;pvalue=0.000886;qvalue= 0.657;sequence=TAAATTCT;
E_coli_genome	fimo	Nucleotide motif (loose)	3798843	3798850	30.5	+	.	Motif 316_gi;Alias=;ID=316-5201-E_coli_genome;pvalue=0.000886;qvalue= 0.657;sequence=TAAAATGA;
E_coli_genome	fimo	Nucleotide motif (loose)	3799114	3799121	30.5	+	.	Motif 316_gi;Alias=;ID=316-5202-E_coli_genome;pvalue=0.000886;qvalue= 0.657;sequence=TATAAAGT;
E_coli_genome	fimo	Nucleotide motif (loose)	3799239	3799246	30.5	+	.	Motif 316_gi;Alias=;ID=316-5203-E_coli_genome;pvalue=0.000886;qvalue= 0.657;sequence=AAAAAAGA;
E_coli_genome	fimo	Nucleotide motif (loose)	3799275	3799282	30.5	+	.	Motif 316_gi;Alias=;ID=316-5204-E_coli_genome;pvalue=0.000886;qvalue= 0.657;sequence=TAAAATCT;
E_coli_genome	fimo	Nucleotide motif (loose)	3799872	3799879	30.5	+	.	Motif 316_gi;Alias=;ID=316-5205-E_coli_genome;pvalue=0.000886;qvalue= 0.657;sequence=TATAAAGT;
E_coli_genome	fimo	Nucleotide motif (loose)	3799953	3799960	30.5	+	.	Motif 316_gi;Alias=;ID=316-5206-E_coli_genome;pvalue=0.000886;qvalue= 0.657;sequence=AAAAATCA;
E_coli_genome	fimo	Nucleotide motif (loose)	3800185	3800192	30.5	+	.	Motif 316_gi;Alias=;ID=316-5207-E_coli_genome;pvalue=0.000886;qvalue= 0.657;sequence=AATATTCT;
E_coli_genome	fimo	Nucleotide motif (loose)	3800462	3800469	30.5	+	.	Motif 316_gi;Alias=;ID=316-5208-E_coli_genome;pvalue=0.000886;qvalue= 0.657;sequence=TATAATGA;
E_coli_genome	fimo	Nucleotide motif (loose)	3800591	3800598	30.5	+	.	Motif 316_gi;Alias=;ID=316-5209-E_coli_genome;pvalue=0.000886;qvalue= 0.657;sequence=AATATACT;
E_coli_genome	fimo	Nucleotide motif (loose)	3800722	3800729	30.5	+	.	Motif 316_gi;Alias=;ID=316-5210-E_coli_genome;pvalue=0.000886;qvalue= 0.657;sequence=AATAATCA;
E_coli_genome	fimo	Nucleotide motif (loose)	3800926	3800933	30.5	+	.	Motif 316_gi;Alias=;ID=316-5211-E_coli_genome;pvalue=0.000886;qvalue= 0.657;sequence=TAAAAACA;
E_coli_genome	fimo	Nucleotide motif (loose)	3801039	3801046	30.5	+	.	Motif 316_gi;Alias=;ID=316-5212-E_coli_genome;pvalue=0.000886;qvalue= 0.657;sequence=TATAATGA;
E_coli_genome	fimo	Nucleotide motif (loose)	3801078	3801085	30.5	+	.	Motif 316_gi;Alias=;ID=316-5213-E_coli_genome;pvalue=0.000886;qvalue= 0.657;sequence=TAAATTCA;
E_coli_genome	fimo	Nucleotide motif (loose)	3801204	3801211	30.5	+	.	Motif 316_gi;Alias=;ID=316-5214-E_coli_genome;pvalue=0.000886;qvalue= 0.657;sequence=TATAATGA;
E_coli_genome	fimo	Nucleotide motif (loose)	3801287	3801294	30.5	+	.	Motif 316_gi;Alias=;ID=316-5215-E_coli_genome;pvalue=0.000886;qvalue= 0.657;sequence=TAAATTGT;
E_coli_genome	fimo	Nucleotide motif (loose)	3801314	3801321	30.5	+	.	Motif 316_gi;Alias=;ID=316-5216-E_coli_genome;pvalue=0.000886;qvalue= 0.657;sequence=AATAATGT;
E_coli_genome	fimo	Nucleotide motif (loose)	3801366	3801373	30.5	+	.	Motif 316_gi;Alias=;ID=316-5217-E_coli_genome;pvalue=0.000886;qvalue= 0.657;sequence=TATAAACA;
E_coli_genome	fimo	Nucleotide motif (loose)	3801798	3801805	30.5	+	.	Motif 316_gi;Alias=;ID=316-5218-E_coli_genome;pvalue=0.000886;qvalue= 0.657;sequence=TATAAACA;
E_coli_genome	fimo	Nucleotide motif (loose)	3801819	3801826	30.5	+	.	Motif 316_gi;Alias=;ID=316-5219-E_coli_genome;pvalue=0.000886;qvalue= 0.657;sequence=AAAAATCA;
E_coli_genome	fimo	Nucleotide motif (loose)	3802065	3802072	30.5	+	.	Motif 316_gi;Alias=;ID=316-5220-E_coli_genome;pvalue=0.000886;qvalue= 0.657;sequence=AAAAAAGA;
E_coli_genome	fimo	Nucleotide motif (loose)	3802271	3802278	30.5	+	.	Motif 316_gi;Alias=;ID=316-5221-E_coli_genome;pvalue=0.000886;qvalue= 0.657;sequence=AAAATAGT;
E_coli_genome	fimo	Nucleotide motif (loose)	3802696	3802703	30.5	+	.	Motif 316_gi;Alias=;ID=316-5222-E_coli_genome;pvalue=0.000886;qvalue= 0.657;sequence=AATAAAGT;
E_coli_genome	fimo	Nucleotide motif (loose)	3802831	3802838	30.5	+	.	Motif 316_gi;Alias=;ID=316-5223-E_coli_genome;pvalue=0.000886;qvalue= 0.657;sequence=AAAATACT;
E_coli_genome	fimo	Nucleotide motif (loose)	3802857	3802864	30.5	+	.	Motif 316_gi;Alias=;ID=316-5224-E_coli_genome;pvalue=0.000886;qvalue= 0.657;sequence=AATAATCA;
E_coli_genome	fimo	Nucleotide motif (loose)	3802907	3802914	30.5	+	.	Motif 316_gi;Alias=;ID=316-5225-E_coli_genome;pvalue=0.000886;qvalue= 0.657;sequence=AATATTGA;
E_coli_genome	fimo	Nucleotide motif (loose)	3803123	3803130	30.5	+	.	Motif 316_gi;Alias=;ID=316-5226-E_coli_genome;pvalue=0.000886;qvalue= 0.657;sequence=AAAATTCA;
E_coli_genome	fimo	Nucleotide motif (loose)	3803253	3803260	30.5	+	.	Motif 316_gi;Alias=;ID=316-5227-E_coli_genome;pvalue=0.000886;qvalue= 0.657;sequence=AATAATGT;
E_coli_genome	fimo	Nucleotide motif (loose)	3803753	3803760	30.5	+	.	Motif 316_gi;Alias=;ID=316-5228-E_coli_genome;pvalue=0.000886;qvalue= 0.657;sequence=TATATTCA;
E_coli_genome	fimo	Nucleotide motif (loose)	3803783	3803790	30.5	+	.	Motif 316_gi;Alias=;ID=316-5229-E_coli_genome;pvalue=0.000886;qvalue= 0.657;sequence=AAAAATGT;
E_coli_genome	fimo	Nucleotide motif (loose)	3803798	3803805	30.5	+	.	Motif 316_gi;Alias=;ID=316-5230-E_coli_genome;pvalue=0.000886;qvalue= 0.657;sequence=AAAATACT;
E_coli_genome	fimo	Nucleotide motif (loose)	3804192	3804199	30.5	+	.	Motif 316_gi;Alias=;ID=316-5231-E_coli_genome;pvalue=0.000886;qvalue= 0.657;sequence=TAAAATCA;
E_coli_genome	fimo	Nucleotide motif (loose)	3804239	3804246	30.5	+	.	Motif 316_gi;Alias=;ID=316-5232-E_coli_genome;pvalue=0.000886;qvalue= 0.657;sequence=TATAAACT;
E_coli_genome	fimo	Nucleotide motif (loose)	3804280	3804287	30.5	+	.	Motif 316_gi;Alias=;ID=316-5233-E_coli_genome;pvalue=0.000886;qvalue= 0.657;sequence=AAAATACT;
E_coli_genome	fimo	Nucleotide motif (loose)	3804390	3804397	30.5	+	.	Motif 316_gi;Alias=;ID=316-5234-E_coli_genome;pvalue=0.000886;qvalue= 0.657;sequence=AAAATAGT;
E_coli_genome	fimo	Nucleotide motif (loose)	3804478	3804485	30.5	+	.	Motif 316_gi;Alias=;ID=316-5235-E_coli_genome;pvalue=0.000886;qvalue= 0.657;sequence=AATATTCT;
E_coli_genome	fimo	Nucleotide motif (loose)	3804555	3804562	30.5	+	.	Motif 316_gi;Alias=;ID=316-5236-E_coli_genome;pvalue=0.000886;qvalue= 0.657;sequence=TAAAATCT;
E_coli_genome	fimo	Nucleotide motif (loose)	3804638	3804645	30.5	+	.	Motif 316_gi;Alias=;ID=316-5237-E_coli_genome;pvalue=0.000886;qvalue= 0.657;sequence=AAAAAACA;
E_coli_genome	fimo	Nucleotide motif (loose)	3804711	3804718	30.5	+	.	Motif 316_gi;Alias=;ID=316-5238-E_coli_genome;pvalue=0.000886;qvalue= 0.657;sequence=AAAATTGT;
E_coli_genome	fimo	Nucleotide motif (loose)	3804801	3804808	30.5	+	.	Motif 316_gi;Alias=;ID=316-5239-E_coli_genome;pvalue=0.000886;qvalue= 0.657;sequence=TAAAATCT;
E_coli_genome	fimo	Nucleotide motif (loose)	3805106	3805113	30.5	+	.	Motif 316_gi;Alias=;ID=316-5240-E_coli_genome;pvalue=0.000886;qvalue= 0.657;sequence=TAAATAGT;
E_coli_genome	fimo	Nucleotide motif (loose)	3805117	3805124	30.5	+	.	Motif 316_gi;Alias=;ID=316-5241-E_coli_genome;pvalue=0.000886;qvalue= 0.657;sequence=AATAAAGT;
E_coli_genome	fimo	Nucleotide motif (loose)	3805216	3805223	30.5	+	.	Motif 316_gi;Alias=;ID=316-5242-E_coli_genome;pvalue=0.000886;qvalue= 0.657;sequence=TAAATTCT;
E_coli_genome	fimo	Nucleotide motif (loose)	3805303	3805310	30.5	+	.	Motif 316_gi;Alias=;ID=316-5243-E_coli_genome;pvalue=0.000886;qvalue= 0.657;sequence=AATATTCA;
E_coli_genome	fimo	Nucleotide motif (loose)	3805575	3805582	30.5	+	.	Motif 316_gi;Alias=;ID=316-5244-E_coli_genome;pvalue=0.000886;qvalue= 0.657;sequence=AATAATCT;
E_coli_genome	fimo	Nucleotide motif (loose)	3805768	3805775	30.5	+	.	Motif 316_gi;Alias=;ID=316-5245-E_coli_genome;pvalue=0.000886;qvalue= 0.657;sequence=TATAATCT;
E_coli_genome	fimo	Nucleotide motif (loose)	3806779	3806786	30.5	+	.	Motif 316_gi;Alias=;ID=316-5246-E_coli_genome;pvalue=0.000886;qvalue= 0.657;sequence=AATAAACA;
E_coli_genome	fimo	Nucleotide motif (loose)	3806863	3806870	30.5	+	.	Motif 316_gi;Alias=;ID=316-5247-E_coli_genome;pvalue=0.000886;qvalue= 0.657;sequence=AATATTCT;
E_coli_genome	fimo	Nucleotide motif (loose)	3807045	3807052	30.5	+	.	Motif 316_gi;Alias=;ID=316-5248-E_coli_genome;pvalue=0.000886;qvalue= 0.657;sequence=TATAAACA;
E_coli_genome	fimo	Nucleotide motif (loose)	3807226	3807233	30.5	+	.	Motif 316_gi;Alias=;ID=316-5249-E_coli_genome;pvalue=0.000886;qvalue= 0.657;sequence=AATATTCT;
E_coli_genome	fimo	Nucleotide motif (loose)	3808296	3808303	30.5	+	.	Motif 316_gi;Alias=;ID=316-5250-E_coli_genome;pvalue=0.000886;qvalue= 0.657;sequence=AATATACT;
E_coli_genome	fimo	Nucleotide motif (loose)	3808312	3808319	30.5	+	.	Motif 316_gi;Alias=;ID=316-5251-E_coli_genome;pvalue=0.000886;qvalue= 0.657;sequence=AAAAATCA;
E_coli_genome	fimo	Nucleotide motif (loose)	3808403	3808410	30.5	+	.	Motif 316_gi;Alias=;ID=316-5252-E_coli_genome;pvalue=0.000886;qvalue= 0.657;sequence=AAAATACA;
E_coli_genome	fimo	Nucleotide motif (loose)	3808413	3808420	30.5	+	.	Motif 316_gi;Alias=;ID=316-5253-E_coli_genome;pvalue=0.000886;qvalue= 0.657;sequence=AAAAATGA;
E_coli_genome	fimo	Nucleotide motif (loose)	3808495	3808502	30.5	+	.	Motif 316_gi;Alias=;ID=316-5254-E_coli_genome;pvalue=0.000886;qvalue= 0.657;sequence=TAAATACA;
E_coli_genome	fimo	Nucleotide motif (loose)	3808894	3808901	30.5	+	.	Motif 316_gi;Alias=;ID=316-5255-E_coli_genome;pvalue=0.000886;qvalue= 0.657;sequence=AATAAAGT;
E_coli_genome	fimo	Nucleotide motif (loose)	3809131	3809138	30.5	+	.	Motif 316_gi;Alias=;ID=316-5256-E_coli_genome;pvalue=0.000886;qvalue= 0.657;sequence=AATAATCA;
E_coli_genome	fimo	Nucleotide motif (loose)	3811686	3811693	30.5	+	.	Motif 316_gi;Alias=;ID=316-5257-E_coli_genome;pvalue=0.000886;qvalue= 0.657;sequence=AAAAATCA;
E_coli_genome	fimo	Nucleotide motif (loose)	3812136	3812143	30.5	+	.	Motif 316_gi;Alias=;ID=316-5258-E_coli_genome;pvalue=0.000886;qvalue= 0.657;sequence=AAAAAAGA;
E_coli_genome	fimo	Nucleotide motif (loose)	3812361	3812368	30.5	+	.	Motif 316_gi;Alias=;ID=316-5259-E_coli_genome;pvalue=0.000886;qvalue= 0.657;sequence=TAAATTGT;
E_coli_genome	fimo	Nucleotide motif (loose)	3812721	3812728	30.5	+	.	Motif 316_gi;Alias=;ID=316-5260-E_coli_genome;pvalue=0.000886;qvalue= 0.657;sequence=AAAAATCA;
E_coli_genome	fimo	Nucleotide motif (loose)	3813724	3813731	30.5	+	.	Motif 316_gi;Alias=;ID=316-5261-E_coli_genome;pvalue=0.000886;qvalue= 0.657;sequence=AATAATGT;
E_coli_genome	fimo	Nucleotide motif (loose)	3815349	3815356	30.5	+	.	Motif 316_gi;Alias=;ID=316-5262-E_coli_genome;pvalue=0.000886;qvalue= 0.657;sequence=AATAATCT;
E_coli_genome	fimo	Nucleotide motif (loose)	3815742	3815749	30.5	+	.	Motif 316_gi;Alias=;ID=316-5263-E_coli_genome;pvalue=0.000886;qvalue= 0.657;sequence=AATAAACT;
E_coli_genome	fimo	Nucleotide motif (loose)	3815829	3815836	30.5	+	.	Motif 316_gi;Alias=;ID=316-5264-E_coli_genome;pvalue=0.000886;qvalue= 0.657;sequence=AAAAATCA;
E_coli_genome	fimo	Nucleotide motif (loose)	3816659	3816666	30.5	+	.	Motif 316_gi;Alias=;ID=316-5265-E_coli_genome;pvalue=0.000886;qvalue= 0.657;sequence=TATAAACA;
E_coli_genome	fimo	Nucleotide motif (loose)	3817375	3817382	30.5	+	.	Motif 316_gi;Alias=;ID=316-5266-E_coli_genome;pvalue=0.000886;qvalue= 0.657;sequence=AAAAAAGA;
E_coli_genome	fimo	Nucleotide motif (loose)	3817706	3817713	30.5	+	.	Motif 316_gi;Alias=;ID=316-5267-E_coli_genome;pvalue=0.000886;qvalue= 0.657;sequence=TAAATACA;
E_coli_genome	fimo	Nucleotide motif (loose)	3818592	3818599	30.5	+	.	Motif 316_gi;Alias=;ID=316-5268-E_coli_genome;pvalue=0.000886;qvalue= 0.657;sequence=TAAAAACT;
E_coli_genome	fimo	Nucleotide motif (loose)	3818807	3818814	30.5	+	.	Motif 316_gi;Alias=;ID=316-5269-E_coli_genome;pvalue=0.000886;qvalue= 0.657;sequence=AAAAATCT;
E_coli_genome	fimo	Nucleotide motif (loose)	3820127	3820134	30.5	+	.	Motif 316_gi;Alias=;ID=316-5270-E_coli_genome;pvalue=0.000886;qvalue= 0.657;sequence=AATATTCA;
E_coli_genome	fimo	Nucleotide motif (loose)	3821446	3821453	30.5	+	.	Motif 316_gi;Alias=;ID=316-5271-E_coli_genome;pvalue=0.000886;qvalue= 0.657;sequence=TATATTGT;
E_coli_genome	fimo	Nucleotide motif (loose)	3821809	3821816	30.5	+	.	Motif 316_gi;Alias=;ID=316-5272-E_coli_genome;pvalue=0.000886;qvalue= 0.657;sequence=AAAATTGA;
E_coli_genome	fimo	Nucleotide motif (loose)	3823420	3823427	30.5	+	.	Motif 316_gi;Alias=;ID=316-5273-E_coli_genome;pvalue=0.000886;qvalue= 0.657;sequence=TATAAAGA;
E_coli_genome	fimo	Nucleotide motif (loose)	3823918	3823925	30.5	+	.	Motif 316_gi;Alias=;ID=316-5274-E_coli_genome;pvalue=0.000886;qvalue= 0.657;sequence=AATATTCA;
E_coli_genome	fimo	Nucleotide motif (loose)	3824014	3824021	30.5	+	.	Motif 316_gi;Alias=;ID=316-5275-E_coli_genome;pvalue=0.000886;qvalue= 0.657;sequence=AAAAATCT;
E_coli_genome	fimo	Nucleotide motif (loose)	3824356	3824363	30.5	+	.	Motif 316_gi;Alias=;ID=316-5276-E_coli_genome;pvalue=0.000886;qvalue= 0.657;sequence=AATATTCA;
E_coli_genome	fimo	Nucleotide motif (loose)	3825984	3825991	30.5	+	.	Motif 316_gi;Alias=;ID=316-5277-E_coli_genome;pvalue=0.000886;qvalue= 0.657;sequence=AATAAACT;
E_coli_genome	fimo	Nucleotide motif (loose)	3828835	3828842	30.5	+	.	Motif 316_gi;Alias=;ID=316-5278-E_coli_genome;pvalue=0.000886;qvalue= 0.657;sequence=AAAAAAGT;
E_coli_genome	fimo	Nucleotide motif (loose)	3829533	3829540	30.5	+	.	Motif 316_gi;Alias=;ID=316-5279-E_coli_genome;pvalue=0.000886;qvalue= 0.657;sequence=AAAAATCT;
E_coli_genome	fimo	Nucleotide motif (loose)	3831392	3831399	30.5	+	.	Motif 316_gi;Alias=;ID=316-5280-E_coli_genome;pvalue=0.000886;qvalue= 0.657;sequence=TATAAACA;
E_coli_genome	fimo	Nucleotide motif (loose)	3831999	3832006	30.5	+	.	Motif 316_gi;Alias=;ID=316-5281-E_coli_genome;pvalue=0.000886;qvalue= 0.657;sequence=AATATTCA;
E_coli_genome	fimo	Nucleotide motif (loose)	3834280	3834287	30.5	+	.	Motif 316_gi;Alias=;ID=316-5282-E_coli_genome;pvalue=0.000886;qvalue= 0.657;sequence=AATATTGA;
E_coli_genome	fimo	Nucleotide motif (loose)	3834712	3834719	30.5	+	.	Motif 316_gi;Alias=;ID=316-5283-E_coli_genome;pvalue=0.000886;qvalue= 0.657;sequence=AATAATGA;
E_coli_genome	fimo	Nucleotide motif (loose)	3835560	3835567	30.5	+	.	Motif 316_gi;Alias=;ID=316-5284-E_coli_genome;pvalue=0.000886;qvalue= 0.657;sequence=TATAAAGT;
E_coli_genome	fimo	Nucleotide motif (loose)	3835858	3835865	30.5	+	.	Motif 316_gi;Alias=;ID=316-5285-E_coli_genome;pvalue=0.000886;qvalue= 0.657;sequence=AATAATGT;
E_coli_genome	fimo	Nucleotide motif (loose)	3836144	3836151	30.5	+	.	Motif 316_gi;Alias=;ID=316-5286-E_coli_genome;pvalue=0.000886;qvalue= 0.657;sequence=AAAAAACT;
E_coli_genome	fimo	Nucleotide motif (loose)	3836382	3836389	30.5	+	.	Motif 316_gi;Alias=;ID=316-5287-E_coli_genome;pvalue=0.000886;qvalue= 0.657;sequence=AATATTCA;
E_coli_genome	fimo	Nucleotide motif (loose)	3836641	3836648	30.5	+	.	Motif 316_gi;Alias=;ID=316-5288-E_coli_genome;pvalue=0.000886;qvalue= 0.657;sequence=AAAAAACT;
E_coli_genome	fimo	Nucleotide motif (loose)	3836652	3836659	30.5	+	.	Motif 316_gi;Alias=;ID=316-5289-E_coli_genome;pvalue=0.000886;qvalue= 0.657;sequence=TATAAACT;
E_coli_genome	fimo	Nucleotide motif (loose)	3836665	3836672	30.5	+	.	Motif 316_gi;Alias=;ID=316-5290-E_coli_genome;pvalue=0.000886;qvalue= 0.657;sequence=AATAATCA;
E_coli_genome	fimo	Nucleotide motif (loose)	3836806	3836813	30.5	+	.	Motif 316_gi;Alias=;ID=316-5291-E_coli_genome;pvalue=0.000886;qvalue= 0.657;sequence=AATAATCT;
E_coli_genome	fimo	Nucleotide motif (loose)	3836874	3836881	30.5	+	.	Motif 316_gi;Alias=;ID=316-5292-E_coli_genome;pvalue=0.000886;qvalue= 0.657;sequence=AAAATTCT;
E_coli_genome	fimo	Nucleotide motif (loose)	3836980	3836987	30.5	+	.	Motif 316_gi;Alias=;ID=316-5293-E_coli_genome;pvalue=0.000886;qvalue= 0.657;sequence=AAAATACT;
E_coli_genome	fimo	Nucleotide motif (loose)	3837649	3837656	30.5	+	.	Motif 316_gi;Alias=;ID=316-5294-E_coli_genome;pvalue=0.000886;qvalue= 0.657;sequence=AATAATCT;
E_coli_genome	fimo	Nucleotide motif (loose)	3838427	3838434	30.5	+	.	Motif 316_gi;Alias=;ID=316-5295-E_coli_genome;pvalue=0.000886;qvalue= 0.657;sequence=TAAAATCT;
E_coli_genome	fimo	Nucleotide motif (loose)	3839301	3839308	30.5	+	.	Motif 316_gi;Alias=;ID=316-5296-E_coli_genome;pvalue=0.000886;qvalue= 0.657;sequence=AATATTCA;
E_coli_genome	fimo	Nucleotide motif (loose)	3840097	3840104	30.5	+	.	Motif 316_gi;Alias=;ID=316-5297-E_coli_genome;pvalue=0.000886;qvalue= 0.657;sequence=TATAAAGT;
E_coli_genome	fimo	Nucleotide motif (loose)	3840410	3840417	30.5	+	.	Motif 316_gi;Alias=;ID=316-5298-E_coli_genome;pvalue=0.000886;qvalue= 0.657;sequence=AATAAACA;
E_coli_genome	fimo	Nucleotide motif (loose)	3840452	3840459	30.5	+	.	Motif 316_gi;Alias=;ID=316-5299-E_coli_genome;pvalue=0.000886;qvalue= 0.657;sequence=AATAATCA;
E_coli_genome	fimo	Nucleotide motif (loose)	3841174	3841181	30.5	+	.	Motif 316_gi;Alias=;ID=316-5300-E_coli_genome;pvalue=0.000886;qvalue= 0.657;sequence=AAAATACA;
E_coli_genome	fimo	Nucleotide motif (loose)	3841240	3841247	30.5	+	.	Motif 316_gi;Alias=;ID=316-5301-E_coli_genome;pvalue=0.000886;qvalue= 0.657;sequence=AAAAAACT;
E_coli_genome	fimo	Nucleotide motif (loose)	3841515	3841522	30.5	+	.	Motif 316_gi;Alias=;ID=316-5302-E_coli_genome;pvalue=0.000886;qvalue= 0.657;sequence=AATAAACA;
E_coli_genome	fimo	Nucleotide motif (loose)	3841727	3841734	30.5	+	.	Motif 316_gi;Alias=;ID=316-5303-E_coli_genome;pvalue=0.000886;qvalue= 0.657;sequence=TAAATTCA;
E_coli_genome	fimo	Nucleotide motif (loose)	3842467	3842474	30.5	+	.	Motif 316_gi;Alias=;ID=316-5304-E_coli_genome;pvalue=0.000886;qvalue= 0.657;sequence=AATAATCT;
E_coli_genome	fimo	Nucleotide motif (loose)	3842643	3842650	30.5	+	.	Motif 316_gi;Alias=;ID=316-5305-E_coli_genome;pvalue=0.000886;qvalue= 0.657;sequence=TAAAATCA;
E_coli_genome	fimo	Nucleotide motif (loose)	3843108	3843115	30.5	+	.	Motif 316_gi;Alias=;ID=316-5306-E_coli_genome;pvalue=0.000886;qvalue= 0.657;sequence=TAAAATGA;
E_coli_genome	fimo	Nucleotide motif (loose)	3843411	3843418	30.5	+	.	Motif 316_gi;Alias=;ID=316-5307-E_coli_genome;pvalue=0.000886;qvalue= 0.657;sequence=AAAATAGT;
E_coli_genome	fimo	Nucleotide motif (loose)	3843668	3843675	30.5	+	.	Motif 316_gi;Alias=;ID=316-5308-E_coli_genome;pvalue=0.000886;qvalue= 0.657;sequence=AAAAAAGT;
E_coli_genome	fimo	Nucleotide motif (loose)	3843898	3843905	30.5	+	.	Motif 316_gi;Alias=;ID=316-5309-E_coli_genome;pvalue=0.000886;qvalue= 0.657;sequence=AATAATCT;
E_coli_genome	fimo	Nucleotide motif (loose)	3843929	3843936	30.5	+	.	Motif 316_gi;Alias=;ID=316-5310-E_coli_genome;pvalue=0.000886;qvalue= 0.657;sequence=AATAATCA;
E_coli_genome	fimo	Nucleotide motif (loose)	3843943	3843950	30.5	+	.	Motif 316_gi;Alias=;ID=316-5311-E_coli_genome;pvalue=0.000886;qvalue= 0.657;sequence=TAAAATCA;
E_coli_genome	fimo	Nucleotide motif (loose)	3845392	3845399	30.5	+	.	Motif 316_gi;Alias=;ID=316-5312-E_coli_genome;pvalue=0.000886;qvalue= 0.657;sequence=AATATTGT;
E_coli_genome	fimo	Nucleotide motif (loose)	3847210	3847217	30.5	+	.	Motif 316_gi;Alias=;ID=316-5313-E_coli_genome;pvalue=0.000886;qvalue= 0.657;sequence=AAAAATCA;
E_coli_genome	fimo	Nucleotide motif (loose)	3850808	3850815	30.5	+	.	Motif 316_gi;Alias=;ID=316-5314-E_coli_genome;pvalue=0.000886;qvalue= 0.657;sequence=AAAAAACA;
E_coli_genome	fimo	Nucleotide motif (loose)	3851432	3851439	30.5	+	.	Motif 316_gi;Alias=;ID=316-5315-E_coli_genome;pvalue=0.000886;qvalue= 0.657;sequence=AATATTCA;
E_coli_genome	fimo	Nucleotide motif (loose)	3851969	3851976	30.5	+	.	Motif 316_gi;Alias=;ID=316-5316-E_coli_genome;pvalue=0.000886;qvalue= 0.657;sequence=AATATAGT;
E_coli_genome	fimo	Nucleotide motif (loose)	3852730	3852737	30.5	+	.	Motif 316_gi;Alias=;ID=316-5317-E_coli_genome;pvalue=0.000886;qvalue= 0.657;sequence=TAAATTCT;
E_coli_genome	fimo	Nucleotide motif (loose)	3853074	3853081	30.5	+	.	Motif 316_gi;Alias=;ID=316-5318-E_coli_genome;pvalue=0.000886;qvalue= 0.657;sequence=AAAATTGA;
E_coli_genome	fimo	Nucleotide motif (loose)	3856435	3856442	30.5	+	.	Motif 316_gi;Alias=;ID=316-5319-E_coli_genome;pvalue=0.000886;qvalue= 0.657;sequence=TAAAATCA;
E_coli_genome	fimo	Nucleotide motif (loose)	3856619	3856626	30.5	+	.	Motif 316_gi;Alias=;ID=316-5320-E_coli_genome;pvalue=0.000886;qvalue= 0.657;sequence=AAAAAAGA;
E_coli_genome	fimo	Nucleotide motif (loose)	3857649	3857656	30.5	+	.	Motif 316_gi;Alias=;ID=316-5321-E_coli_genome;pvalue=0.000886;qvalue= 0.657;sequence=AAAATAGA;
E_coli_genome	fimo	Nucleotide motif (loose)	3857774	3857781	30.5	+	.	Motif 316_gi;Alias=;ID=316-5322-E_coli_genome;pvalue=0.000886;qvalue= 0.657;sequence=AAAAATCA;
E_coli_genome	fimo	Nucleotide motif (loose)	3857793	3857800	30.5	+	.	Motif 316_gi;Alias=;ID=316-5323-E_coli_genome;pvalue=0.000886;qvalue= 0.657;sequence=TAAATACT;
E_coli_genome	fimo	Nucleotide motif (loose)	3858224	3858231	30.5	+	.	Motif 316_gi;Alias=;ID=316-5324-E_coli_genome;pvalue=0.000886;qvalue= 0.657;sequence=TAAATAGT;
E_coli_genome	fimo	Nucleotide motif (loose)	3858467	3858474	30.5	+	.	Motif 316_gi;Alias=;ID=316-5325-E_coli_genome;pvalue=0.000886;qvalue= 0.657;sequence=AAAAATCA;
E_coli_genome	fimo	Nucleotide motif (loose)	3859835	3859842	30.5	+	.	Motif 316_gi;Alias=;ID=316-5326-E_coli_genome;pvalue=0.000886;qvalue= 0.657;sequence=TAAAAAGA;
E_coli_genome	fimo	Nucleotide motif (loose)	3860201	3860208	30.5	+	.	Motif 316_gi;Alias=;ID=316-5327-E_coli_genome;pvalue=0.000886;qvalue= 0.657;sequence=AAAATACA;
E_coli_genome	fimo	Nucleotide motif (loose)	3860279	3860286	30.5	+	.	Motif 316_gi;Alias=;ID=316-5328-E_coli_genome;pvalue=0.000886;qvalue= 0.657;sequence=TAAAATGA;
E_coli_genome	fimo	Nucleotide motif (loose)	3860499	3860506	30.5	+	.	Motif 316_gi;Alias=;ID=316-5329-E_coli_genome;pvalue=0.000886;qvalue= 0.657;sequence=AAAATTCT;
E_coli_genome	fimo	Nucleotide motif (loose)	3860549	3860556	30.5	+	.	Motif 316_gi;Alias=;ID=316-5330-E_coli_genome;pvalue=0.000886;qvalue= 0.657;sequence=TATATTCT;
E_coli_genome	fimo	Nucleotide motif (loose)	3860688	3860695	30.5	+	.	Motif 316_gi;Alias=;ID=316-5331-E_coli_genome;pvalue=0.000886;qvalue= 0.657;sequence=TATAATCA;
E_coli_genome	fimo	Nucleotide motif (loose)	3860745	3860752	30.5	+	.	Motif 316_gi;Alias=;ID=316-5332-E_coli_genome;pvalue=0.000886;qvalue= 0.657;sequence=AATAATCT;
E_coli_genome	fimo	Nucleotide motif (loose)	3860814	3860821	30.5	+	.	Motif 316_gi;Alias=;ID=316-5333-E_coli_genome;pvalue=0.000886;qvalue= 0.657;sequence=AAAAAAGA;
E_coli_genome	fimo	Nucleotide motif (loose)	3863391	3863398	30.5	+	.	Motif 316_gi;Alias=;ID=316-5334-E_coli_genome;pvalue=0.000886;qvalue= 0.657;sequence=AAAAATCA;
E_coli_genome	fimo	Nucleotide motif (loose)	3863436	3863443	30.5	+	.	Motif 316_gi;Alias=;ID=316-5335-E_coli_genome;pvalue=0.000886;qvalue= 0.657;sequence=AATAATGT;
E_coli_genome	fimo	Nucleotide motif (loose)	3863458	3863465	30.5	+	.	Motif 316_gi;Alias=;ID=316-5336-E_coli_genome;pvalue=0.000886;qvalue= 0.657;sequence=AATAAACT;
E_coli_genome	fimo	Nucleotide motif (loose)	3863819	3863826	30.5	+	.	Motif 316_gi;Alias=;ID=316-5337-E_coli_genome;pvalue=0.000886;qvalue= 0.657;sequence=AAAAAAGA;
E_coli_genome	fimo	Nucleotide motif (loose)	3863882	3863889	30.5	+	.	Motif 316_gi;Alias=;ID=316-5338-E_coli_genome;pvalue=0.000886;qvalue= 0.657;sequence=AAAAAAGA;
E_coli_genome	fimo	Nucleotide motif (loose)	3864376	3864383	30.5	+	.	Motif 316_gi;Alias=;ID=316-5339-E_coli_genome;pvalue=0.000886;qvalue= 0.657;sequence=TATATTGA;
E_coli_genome	fimo	Nucleotide motif (loose)	3865146	3865153	30.5	+	.	Motif 316_gi;Alias=;ID=316-5340-E_coli_genome;pvalue=0.000886;qvalue= 0.657;sequence=AATAAACA;
E_coli_genome	fimo	Nucleotide motif (loose)	3865647	3865654	30.5	+	.	Motif 316_gi;Alias=;ID=316-5341-E_coli_genome;pvalue=0.000886;qvalue= 0.657;sequence=AATATTGA;
E_coli_genome	fimo	Nucleotide motif (loose)	3868176	3868183	30.5	+	.	Motif 316_gi;Alias=;ID=316-5342-E_coli_genome;pvalue=0.000886;qvalue= 0.657;sequence=TAAATACT;
E_coli_genome	fimo	Nucleotide motif (loose)	3869748	3869755	30.5	+	.	Motif 316_gi;Alias=;ID=316-5343-E_coli_genome;pvalue=0.000886;qvalue= 0.657;sequence=AAAAATCT;
E_coli_genome	fimo	Nucleotide motif (loose)	3870930	3870937	30.5	+	.	Motif 316_gi;Alias=;ID=316-5344-E_coli_genome;pvalue=0.000886;qvalue= 0.657;sequence=TAAATAGT;
E_coli_genome	fimo	Nucleotide motif (loose)	3871441	3871448	30.5	+	.	Motif 316_gi;Alias=;ID=316-5345-E_coli_genome;pvalue=0.000886;qvalue= 0.657;sequence=AATAAAGT;
E_coli_genome	fimo	Nucleotide motif (loose)	3871559	3871566	30.5	+	.	Motif 316_gi;Alias=;ID=316-5346-E_coli_genome;pvalue=0.000886;qvalue= 0.657;sequence=AAAATACA;
E_coli_genome	fimo	Nucleotide motif (loose)	3871662	3871669	30.5	+	.	Motif 316_gi;Alias=;ID=316-5347-E_coli_genome;pvalue=0.000886;qvalue= 0.657;sequence=AATAAAGA;
E_coli_genome	fimo	Nucleotide motif (loose)	3872375	3872382	30.5	+	.	Motif 316_gi;Alias=;ID=316-5348-E_coli_genome;pvalue=0.000886;qvalue= 0.657;sequence=AATAAACA;
E_coli_genome	fimo	Nucleotide motif (loose)	3875283	3875290	30.5	+	.	Motif 316_gi;Alias=;ID=316-5349-E_coli_genome;pvalue=0.000886;qvalue= 0.657;sequence=TATATTGT;
E_coli_genome	fimo	Nucleotide motif (loose)	3875329	3875336	30.5	+	.	Motif 316_gi;Alias=;ID=316-5350-E_coli_genome;pvalue=0.000886;qvalue= 0.657;sequence=AAAAATGA;
E_coli_genome	fimo	Nucleotide motif (loose)	3875717	3875724	30.5	+	.	Motif 316_gi;Alias=;ID=316-5351-E_coli_genome;pvalue=0.000886;qvalue= 0.657;sequence=AATATTCA;
E_coli_genome	fimo	Nucleotide motif (loose)	3875911	3875918	30.5	+	.	Motif 316_gi;Alias=;ID=316-5352-E_coli_genome;pvalue=0.000886;qvalue= 0.657;sequence=TAAAAACA;
E_coli_genome	fimo	Nucleotide motif (loose)	3876090	3876097	30.5	+	.	Motif 316_gi;Alias=;ID=316-5353-E_coli_genome;pvalue=0.000886;qvalue= 0.657;sequence=AATAATCA;
E_coli_genome	fimo	Nucleotide motif (loose)	3877003	3877010	30.5	+	.	Motif 316_gi;Alias=;ID=316-5354-E_coli_genome;pvalue=0.000886;qvalue= 0.657;sequence=AAAAATCA;
E_coli_genome	fimo	Nucleotide motif (loose)	3877163	3877170	30.5	+	.	Motif 316_gi;Alias=;ID=316-5355-E_coli_genome;pvalue=0.000886;qvalue= 0.657;sequence=AATAATCT;
E_coli_genome	fimo	Nucleotide motif (loose)	3877629	3877636	30.5	+	.	Motif 316_gi;Alias=;ID=316-5356-E_coli_genome;pvalue=0.000886;qvalue= 0.657;sequence=AAAATTCA;
E_coli_genome	fimo	Nucleotide motif (loose)	3882355	3882362	30.5	+	.	Motif 316_gi;Alias=;ID=316-5357-E_coli_genome;pvalue=0.000886;qvalue= 0.657;sequence=AAAAATCT;
E_coli_genome	fimo	Nucleotide motif (loose)	3882593	3882600	30.5	+	.	Motif 316_gi;Alias=;ID=316-5358-E_coli_genome;pvalue=0.000886;qvalue= 0.657;sequence=AATATTGT;
E_coli_genome	fimo	Nucleotide motif (loose)	3883010	3883017	30.5	+	.	Motif 316_gi;Alias=;ID=316-5359-E_coli_genome;pvalue=0.000886;qvalue= 0.657;sequence=AAAAAACT;
E_coli_genome	fimo	Nucleotide motif (loose)	3884059	3884066	30.5	+	.	Motif 316_gi;Alias=;ID=316-5360-E_coli_genome;pvalue=0.000886;qvalue= 0.657;sequence=AATAAAGA;
E_coli_genome	fimo	Nucleotide motif (loose)	3887389	3887396	30.5	+	.	Motif 316_gi;Alias=;ID=316-5361-E_coli_genome;pvalue=0.000886;qvalue= 0.657;sequence=AAAATTGA;
E_coli_genome	fimo	Nucleotide motif (loose)	3888284	3888291	30.5	+	.	Motif 316_gi;Alias=;ID=316-5362-E_coli_genome;pvalue=0.000886;qvalue= 0.657;sequence=AAAATTCT;
E_coli_genome	fimo	Nucleotide motif (loose)	3888301	3888308	30.5	+	.	Motif 316_gi;Alias=;ID=316-5363-E_coli_genome;pvalue=0.000886;qvalue= 0.657;sequence=TATAATCT;
E_coli_genome	fimo	Nucleotide motif (loose)	3888397	3888404	30.5	+	.	Motif 316_gi;Alias=;ID=316-5364-E_coli_genome;pvalue=0.000886;qvalue= 0.657;sequence=AATAATGT;
E_coli_genome	fimo	Nucleotide motif (loose)	3888474	3888481	30.5	+	.	Motif 316_gi;Alias=;ID=316-5365-E_coli_genome;pvalue=0.000886;qvalue= 0.657;sequence=AATATTGA;
E_coli_genome	fimo	Nucleotide motif (loose)	3888486	3888493	30.5	+	.	Motif 316_gi;Alias=;ID=316-5366-E_coli_genome;pvalue=0.000886;qvalue= 0.657;sequence=AAAATTGT;
E_coli_genome	fimo	Nucleotide motif (loose)	3888683	3888690	30.5	+	.	Motif 316_gi;Alias=;ID=316-5367-E_coli_genome;pvalue=0.000886;qvalue= 0.657;sequence=AATATTCA;
E_coli_genome	fimo	Nucleotide motif (loose)	3889885	3889892	30.5	+	.	Motif 316_gi;Alias=;ID=316-5368-E_coli_genome;pvalue=0.000886;qvalue= 0.657;sequence=TATAAAGT;
E_coli_genome	fimo	Nucleotide motif (loose)	3893758	3893765	30.5	+	.	Motif 316_gi;Alias=;ID=316-5369-E_coli_genome;pvalue=0.000886;qvalue= 0.657;sequence=TAAAATGT;
E_coli_genome	fimo	Nucleotide motif (loose)	3893766	3893773	30.5	+	.	Motif 316_gi;Alias=;ID=316-5370-E_coli_genome;pvalue=0.000886;qvalue= 0.657;sequence=AAAAAAGT;
E_coli_genome	fimo	Nucleotide motif (loose)	3898617	3898624	30.5	+	.	Motif 316_gi;Alias=;ID=316-5371-E_coli_genome;pvalue=0.000886;qvalue= 0.657;sequence=AATAATGA;
E_coli_genome	fimo	Nucleotide motif (loose)	3898997	3899004	30.5	+	.	Motif 316_gi;Alias=;ID=316-5372-E_coli_genome;pvalue=0.000886;qvalue= 0.657;sequence=AAAAATGA;
E_coli_genome	fimo	Nucleotide motif (loose)	3900281	3900288	30.5	+	.	Motif 316_gi;Alias=;ID=316-5373-E_coli_genome;pvalue=0.000886;qvalue= 0.657;sequence=AAAATACT;
E_coli_genome	fimo	Nucleotide motif (loose)	3900359	3900366	30.5	+	.	Motif 316_gi;Alias=;ID=316-5374-E_coli_genome;pvalue=0.000886;qvalue= 0.657;sequence=AATATTGT;
E_coli_genome	fimo	Nucleotide motif (loose)	3900569	3900576	30.5	+	.	Motif 316_gi;Alias=;ID=316-5375-E_coli_genome;pvalue=0.000886;qvalue= 0.657;sequence=TATATTCA;
E_coli_genome	fimo	Nucleotide motif (loose)	3903788	3903795	30.5	+	.	Motif 316_gi;Alias=;ID=316-5376-E_coli_genome;pvalue=0.000886;qvalue= 0.657;sequence=TAAAATCA;
E_coli_genome	fimo	Nucleotide motif (loose)	3904360	3904367	30.5	+	.	Motif 316_gi;Alias=;ID=316-5377-E_coli_genome;pvalue=0.000886;qvalue= 0.657;sequence=AAAATACT;
E_coli_genome	fimo	Nucleotide motif (loose)	3905767	3905774	30.5	+	.	Motif 316_gi;Alias=;ID=316-5378-E_coli_genome;pvalue=0.000886;qvalue= 0.657;sequence=TAAAAACA;
E_coli_genome	fimo	Nucleotide motif (loose)	3905932	3905939	30.5	+	.	Motif 316_gi;Alias=;ID=316-5379-E_coli_genome;pvalue=0.000886;qvalue= 0.657;sequence=TAAAAACT;
E_coli_genome	fimo	Nucleotide motif (loose)	3906284	3906291	30.5	+	.	Motif 316_gi;Alias=;ID=316-5380-E_coli_genome;pvalue=0.000886;qvalue= 0.657;sequence=TAAATACT;
E_coli_genome	fimo	Nucleotide motif (loose)	3906583	3906590	30.5	+	.	Motif 316_gi;Alias=;ID=316-5381-E_coli_genome;pvalue=0.000886;qvalue= 0.657;sequence=TATAAACA;
E_coli_genome	fimo	Nucleotide motif (loose)	3906796	3906803	30.5	+	.	Motif 316_gi;Alias=;ID=316-5382-E_coli_genome;pvalue=0.000886;qvalue= 0.657;sequence=TATAAAGT;
E_coli_genome	fimo	Nucleotide motif (loose)	3906952	3906959	30.5	+	.	Motif 316_gi;Alias=;ID=316-5383-E_coli_genome;pvalue=0.000886;qvalue= 0.657;sequence=AATATTCT;
E_coli_genome	fimo	Nucleotide motif (loose)	3909853	3909860	30.5	+	.	Motif 316_gi;Alias=;ID=316-5384-E_coli_genome;pvalue=0.000886;qvalue= 0.657;sequence=AATAATCA;
E_coli_genome	fimo	Nucleotide motif (loose)	3911788	3911795	30.5	+	.	Motif 316_gi;Alias=;ID=316-5385-E_coli_genome;pvalue=0.000886;qvalue= 0.657;sequence=TAAAAACA;
E_coli_genome	fimo	Nucleotide motif (loose)	3914595	3914602	30.5	+	.	Motif 316_gi;Alias=;ID=316-5386-E_coli_genome;pvalue=0.000886;qvalue= 0.657;sequence=AATAATGT;
E_coli_genome	fimo	Nucleotide motif (loose)	3914901	3914908	30.5	+	.	Motif 316_gi;Alias=;ID=316-5387-E_coli_genome;pvalue=0.000886;qvalue= 0.657;sequence=TAAAATGT;
E_coli_genome	fimo	Nucleotide motif (loose)	3915249	3915256	30.5	+	.	Motif 316_gi;Alias=;ID=316-5388-E_coli_genome;pvalue=0.000886;qvalue= 0.657;sequence=AAAAAACT;
E_coli_genome	fimo	Nucleotide motif (loose)	3915288	3915295	30.5	+	.	Motif 316_gi;Alias=;ID=316-5389-E_coli_genome;pvalue=0.000886;qvalue= 0.657;sequence=TAAATTGT;
E_coli_genome	fimo	Nucleotide motif (loose)	3915427	3915434	30.5	+	.	Motif 316_gi;Alias=;ID=316-5390-E_coli_genome;pvalue=0.000886;qvalue= 0.657;sequence=AATAAACA;
E_coli_genome	fimo	Nucleotide motif (loose)	3920113	3920120	30.5	+	.	Motif 316_gi;Alias=;ID=316-5391-E_coli_genome;pvalue=0.000886;qvalue= 0.657;sequence=AATAAACT;
E_coli_genome	fimo	Nucleotide motif (loose)	3920391	3920398	30.5	+	.	Motif 316_gi;Alias=;ID=316-5392-E_coli_genome;pvalue=0.000886;qvalue= 0.657;sequence=TAAATTCA;
E_coli_genome	fimo	Nucleotide motif (loose)	3921923	3921930	30.5	+	.	Motif 316_gi;Alias=;ID=316-5393-E_coli_genome;pvalue=0.000886;qvalue= 0.657;sequence=AATATTGA;
E_coli_genome	fimo	Nucleotide motif (loose)	3922776	3922783	30.5	+	.	Motif 316_gi;Alias=;ID=316-5394-E_coli_genome;pvalue=0.000886;qvalue= 0.657;sequence=TAAAAACA;
E_coli_genome	fimo	Nucleotide motif (loose)	3922839	3922846	30.5	+	.	Motif 316_gi;Alias=;ID=316-5395-E_coli_genome;pvalue=0.000886;qvalue= 0.657;sequence=AATAATGT;
E_coli_genome	fimo	Nucleotide motif (loose)	3923330	3923337	30.5	+	.	Motif 316_gi;Alias=;ID=316-5396-E_coli_genome;pvalue=0.000886;qvalue= 0.657;sequence=AATATTCT;
E_coli_genome	fimo	Nucleotide motif (loose)	3925735	3925742	30.5	+	.	Motif 316_gi;Alias=;ID=316-5397-E_coli_genome;pvalue=0.000886;qvalue= 0.657;sequence=TAAAAAGA;
E_coli_genome	fimo	Nucleotide motif (loose)	3926677	3926684	30.5	+	.	Motif 316_gi;Alias=;ID=316-5398-E_coli_genome;pvalue=0.000886;qvalue= 0.657;sequence=TATAAAGA;
E_coli_genome	fimo	Nucleotide motif (loose)	3927151	3927158	30.5	+	.	Motif 316_gi;Alias=;ID=316-5399-E_coli_genome;pvalue=0.000886;qvalue= 0.657;sequence=AAAAATGA;
E_coli_genome	fimo	Nucleotide motif (loose)	3928337	3928344	30.5	+	.	Motif 316_gi;Alias=;ID=316-5400-E_coli_genome;pvalue=0.000886;qvalue= 0.657;sequence=TAAAATCA;
E_coli_genome	fimo	Nucleotide motif (loose)	3929337	3929344	30.5	+	.	Motif 316_gi;Alias=;ID=316-5401-E_coli_genome;pvalue=0.000886;qvalue= 0.657;sequence=AATAAACT;
E_coli_genome	fimo	Nucleotide motif (loose)	3930395	3930402	30.5	+	.	Motif 316_gi;Alias=;ID=316-5402-E_coli_genome;pvalue=0.000886;qvalue= 0.657;sequence=AAAAATCA;
E_coli_genome	fimo	Nucleotide motif (loose)	3930993	3931000	30.5	+	.	Motif 316_gi;Alias=;ID=316-5403-E_coli_genome;pvalue=0.000886;qvalue= 0.657;sequence=AATAAACA;
E_coli_genome	fimo	Nucleotide motif (loose)	3931163	3931170	30.5	+	.	Motif 316_gi;Alias=;ID=316-5404-E_coli_genome;pvalue=0.000886;qvalue= 0.657;sequence=AAAATAGT;
E_coli_genome	fimo	Nucleotide motif (loose)	3931401	3931408	30.5	+	.	Motif 316_gi;Alias=;ID=316-5405-E_coli_genome;pvalue=0.000886;qvalue= 0.657;sequence=TATATACA;
E_coli_genome	fimo	Nucleotide motif (loose)	3933347	3933354	30.5	+	.	Motif 316_gi;Alias=;ID=316-5406-E_coli_genome;pvalue=0.000886;qvalue= 0.657;sequence=AAAAATGA;
E_coli_genome	fimo	Nucleotide motif (loose)	3934111	3934118	30.5	+	.	Motif 316_gi;Alias=;ID=316-5407-E_coli_genome;pvalue=0.000886;qvalue= 0.657;sequence=AAAATTGA;
E_coli_genome	fimo	Nucleotide motif (loose)	3935068	3935075	30.5	+	.	Motif 316_gi;Alias=;ID=316-5408-E_coli_genome;pvalue=0.000886;qvalue= 0.657;sequence=AAAAAAGA;
E_coli_genome	fimo	Nucleotide motif (loose)	3935284	3935291	30.5	+	.	Motif 316_gi;Alias=;ID=316-5409-E_coli_genome;pvalue=0.000886;qvalue= 0.657;sequence=AAAAATGA;
E_coli_genome	fimo	Nucleotide motif (loose)	3935429	3935436	30.5	+	.	Motif 316_gi;Alias=;ID=316-5410-E_coli_genome;pvalue=0.000886;qvalue= 0.657;sequence=AATATTCT;
E_coli_genome	fimo	Nucleotide motif (loose)	3935938	3935945	30.5	+	.	Motif 316_gi;Alias=;ID=316-5411-E_coli_genome;pvalue=0.000886;qvalue= 0.657;sequence=TAAAATCA;
E_coli_genome	fimo	Nucleotide motif (loose)	3936287	3936294	30.5	+	.	Motif 316_gi;Alias=;ID=316-5412-E_coli_genome;pvalue=0.000886;qvalue= 0.657;sequence=AAAAAACT;
E_coli_genome	fimo	Nucleotide motif (loose)	3936527	3936534	30.5	+	.	Motif 316_gi;Alias=;ID=316-5413-E_coli_genome;pvalue=0.000886;qvalue= 0.657;sequence=AAAATTCT;
E_coli_genome	fimo	Nucleotide motif (loose)	3937231	3937238	30.5	+	.	Motif 316_gi;Alias=;ID=316-5414-E_coli_genome;pvalue=0.000886;qvalue= 0.657;sequence=TATAAAGA;
E_coli_genome	fimo	Nucleotide motif (loose)	3938293	3938300	30.5	+	.	Motif 316_gi;Alias=;ID=316-5415-E_coli_genome;pvalue=0.000886;qvalue= 0.657;sequence=AATAAAGA;
E_coli_genome	fimo	Nucleotide motif (loose)	3939524	3939531	30.5	+	.	Motif 316_gi;Alias=;ID=316-5416-E_coli_genome;pvalue=0.000886;qvalue= 0.657;sequence=TATAAACA;
E_coli_genome	fimo	Nucleotide motif (loose)	3939599	3939606	30.5	+	.	Motif 316_gi;Alias=;ID=316-5417-E_coli_genome;pvalue=0.000886;qvalue= 0.657;sequence=AATAATCA;
E_coli_genome	fimo	Nucleotide motif (loose)	3939884	3939891	30.5	+	.	Motif 316_gi;Alias=;ID=316-5418-E_coli_genome;pvalue=0.000886;qvalue= 0.657;sequence=AATATAGA;
E_coli_genome	fimo	Nucleotide motif (loose)	3940196	3940203	30.5	+	.	Motif 316_gi;Alias=;ID=316-5419-E_coli_genome;pvalue=0.000886;qvalue= 0.657;sequence=AAAATTCA;
E_coli_genome	fimo	Nucleotide motif (loose)	3941734	3941741	30.5	+	.	Motif 316_gi;Alias=;ID=316-5420-E_coli_genome;pvalue=0.000886;qvalue= 0.657;sequence=AAAAATGA;
E_coli_genome	fimo	Nucleotide motif (loose)	3941807	3941814	30.5	+	.	Motif 316_gi;Alias=;ID=316-5421-E_coli_genome;pvalue=0.000886;qvalue= 0.657;sequence=TAAATTGA;
E_coli_genome	fimo	Nucleotide motif (loose)	3943592	3943599	30.5	+	.	Motif 316_gi;Alias=;ID=316-5422-E_coli_genome;pvalue=0.000886;qvalue= 0.657;sequence=AAAAATCT;
E_coli_genome	fimo	Nucleotide motif (loose)	3943611	3943618	30.5	+	.	Motif 316_gi;Alias=;ID=316-5423-E_coli_genome;pvalue=0.000886;qvalue= 0.657;sequence=AAAATTGA;
E_coli_genome	fimo	Nucleotide motif (loose)	3944130	3944137	30.5	+	.	Motif 316_gi;Alias=;ID=316-5424-E_coli_genome;pvalue=0.000886;qvalue= 0.657;sequence=TAAATACT;
E_coli_genome	fimo	Nucleotide motif (loose)	3944292	3944299	30.5	+	.	Motif 316_gi;Alias=;ID=316-5425-E_coli_genome;pvalue=0.000886;qvalue= 0.657;sequence=TATATTCT;
E_coli_genome	fimo	Nucleotide motif (loose)	3945485	3945492	30.5	+	.	Motif 316_gi;Alias=;ID=316-5426-E_coli_genome;pvalue=0.000886;qvalue= 0.657;sequence=TAAAAACA;
E_coli_genome	fimo	Nucleotide motif (loose)	3948125	3948132	30.5	+	.	Motif 316_gi;Alias=;ID=316-5427-E_coli_genome;pvalue=0.000886;qvalue= 0.657;sequence=AATAAACA;
E_coli_genome	fimo	Nucleotide motif (loose)	3950192	3950199	30.5	+	.	Motif 316_gi;Alias=;ID=316-5428-E_coli_genome;pvalue=0.000886;qvalue= 0.657;sequence=AAAAAACA;
E_coli_genome	fimo	Nucleotide motif (loose)	3950206	3950213	30.5	+	.	Motif 316_gi;Alias=;ID=316-5429-E_coli_genome;pvalue=0.000886;qvalue= 0.657;sequence=TATATTGA;
E_coli_genome	fimo	Nucleotide motif (loose)	3950482	3950489	30.5	+	.	Motif 316_gi;Alias=;ID=316-5430-E_coli_genome;pvalue=0.000886;qvalue= 0.657;sequence=TAAAAACA;
E_coli_genome	fimo	Nucleotide motif (loose)	3950521	3950528	30.5	+	.	Motif 316_gi;Alias=;ID=316-5431-E_coli_genome;pvalue=0.000886;qvalue= 0.657;sequence=AAAATTCT;
E_coli_genome	fimo	Nucleotide motif (loose)	3952393	3952400	30.5	+	.	Motif 316_gi;Alias=;ID=316-5432-E_coli_genome;pvalue=0.000886;qvalue= 0.657;sequence=AATAAACT;
E_coli_genome	fimo	Nucleotide motif (loose)	3952480	3952487	30.5	+	.	Motif 316_gi;Alias=;ID=316-5433-E_coli_genome;pvalue=0.000886;qvalue= 0.657;sequence=AAAAATGA;
E_coli_genome	fimo	Nucleotide motif (loose)	3953411	3953418	30.5	+	.	Motif 316_gi;Alias=;ID=316-5434-E_coli_genome;pvalue=0.000886;qvalue= 0.657;sequence=TAAATACA;
E_coli_genome	fimo	Nucleotide motif (loose)	3953470	3953477	30.5	+	.	Motif 316_gi;Alias=;ID=316-5435-E_coli_genome;pvalue=0.000886;qvalue= 0.657;sequence=AATAAAGT;
E_coli_genome	fimo	Nucleotide motif (loose)	3957038	3957045	30.5	+	.	Motif 316_gi;Alias=;ID=316-5436-E_coli_genome;pvalue=0.000886;qvalue= 0.657;sequence=TAAAATCA;
E_coli_genome	fimo	Nucleotide motif (loose)	3958081	3958088	30.5	+	.	Motif 316_gi;Alias=;ID=316-5437-E_coli_genome;pvalue=0.000886;qvalue= 0.657;sequence=AAAAAAGT;
E_coli_genome	fimo	Nucleotide motif (loose)	3962694	3962701	30.5	+	.	Motif 316_gi;Alias=;ID=316-5438-E_coli_genome;pvalue=0.000886;qvalue= 0.657;sequence=AATAATCA;
E_coli_genome	fimo	Nucleotide motif (loose)	3962799	3962806	30.5	+	.	Motif 316_gi;Alias=;ID=316-5439-E_coli_genome;pvalue=0.000886;qvalue= 0.657;sequence=AATAATCT;
E_coli_genome	fimo	Nucleotide motif (loose)	3962919	3962926	30.5	+	.	Motif 316_gi;Alias=;ID=316-5440-E_coli_genome;pvalue=0.000886;qvalue= 0.657;sequence=AAAAATGA;
E_coli_genome	fimo	Nucleotide motif (loose)	3963387	3963394	30.5	+	.	Motif 316_gi;Alias=;ID=316-5441-E_coli_genome;pvalue=0.000886;qvalue= 0.657;sequence=AATATTCA;
E_coli_genome	fimo	Nucleotide motif (loose)	3963941	3963948	30.5	+	.	Motif 316_gi;Alias=;ID=316-5442-E_coli_genome;pvalue=0.000886;qvalue= 0.657;sequence=TAAAATCA;
E_coli_genome	fimo	Nucleotide motif (loose)	3964724	3964731	30.5	+	.	Motif 316_gi;Alias=;ID=316-5443-E_coli_genome;pvalue=0.000886;qvalue= 0.657;sequence=TAAATTCA;
E_coli_genome	fimo	Nucleotide motif (loose)	3965682	3965689	30.5	+	.	Motif 316_gi;Alias=;ID=316-5444-E_coli_genome;pvalue=0.000886;qvalue= 0.657;sequence=AATAAAGT;
E_coli_genome	fimo	Nucleotide motif (loose)	3966120	3966127	30.5	+	.	Motif 316_gi;Alias=;ID=316-5445-E_coli_genome;pvalue=0.000886;qvalue= 0.657;sequence=TAAAAACT;
E_coli_genome	fimo	Nucleotide motif (loose)	3967617	3967624	30.5	+	.	Motif 316_gi;Alias=;ID=316-5446-E_coli_genome;pvalue=0.000886;qvalue= 0.657;sequence=AATAAACT;
E_coli_genome	fimo	Nucleotide motif (loose)	3968000	3968007	30.5	+	.	Motif 316_gi;Alias=;ID=316-5447-E_coli_genome;pvalue=0.000886;qvalue= 0.657;sequence=AAAAAAGT;
E_coli_genome	fimo	Nucleotide motif (loose)	3968853	3968860	30.5	+	.	Motif 316_gi;Alias=;ID=316-5448-E_coli_genome;pvalue=0.000886;qvalue= 0.657;sequence=AATATTCT;
E_coli_genome	fimo	Nucleotide motif (loose)	3969331	3969338	30.5	+	.	Motif 316_gi;Alias=;ID=316-5449-E_coli_genome;pvalue=0.000886;qvalue= 0.657;sequence=TATAAAGA;
E_coli_genome	fimo	Nucleotide motif (loose)	3970744	3970751	30.5	+	.	Motif 316_gi;Alias=;ID=316-5450-E_coli_genome;pvalue=0.000886;qvalue= 0.657;sequence=TAAAAAGA;
E_coli_genome	fimo	Nucleotide motif (loose)	3970919	3970926	30.5	+	.	Motif 316_gi;Alias=;ID=316-5451-E_coli_genome;pvalue=0.000886;qvalue= 0.657;sequence=AAAAATGT;
E_coli_genome	fimo	Nucleotide motif (loose)	3971432	3971439	30.5	+	.	Motif 316_gi;Alias=;ID=316-5452-E_coli_genome;pvalue=0.000886;qvalue= 0.657;sequence=TAAAAACT;
E_coli_genome	fimo	Nucleotide motif (loose)	3972019	3972026	30.5	+	.	Motif 316_gi;Alias=;ID=316-5453-E_coli_genome;pvalue=0.000886;qvalue= 0.657;sequence=AATATTCT;
E_coli_genome	fimo	Nucleotide motif (loose)	3972256	3972263	30.5	+	.	Motif 316_gi;Alias=;ID=316-5454-E_coli_genome;pvalue=0.000886;qvalue= 0.657;sequence=AATATTGA;
E_coli_genome	fimo	Nucleotide motif (loose)	3972364	3972371	30.5	+	.	Motif 316_gi;Alias=;ID=316-5455-E_coli_genome;pvalue=0.000886;qvalue= 0.657;sequence=AAAAAACT;
E_coli_genome	fimo	Nucleotide motif (loose)	3972528	3972535	30.5	+	.	Motif 316_gi;Alias=;ID=316-5456-E_coli_genome;pvalue=0.000886;qvalue= 0.657;sequence=AAAATTCT;
E_coli_genome	fimo	Nucleotide motif (loose)	3972889	3972896	30.5	+	.	Motif 316_gi;Alias=;ID=316-5457-E_coli_genome;pvalue=0.000886;qvalue= 0.657;sequence=AAAAATCA;
E_coli_genome	fimo	Nucleotide motif (loose)	3977364	3977371	30.5	+	.	Motif 316_gi;Alias=;ID=316-5458-E_coli_genome;pvalue=0.000886;qvalue= 0.657;sequence=TATATTCT;
E_coli_genome	fimo	Nucleotide motif (loose)	3978520	3978527	30.5	+	.	Motif 316_gi;Alias=;ID=316-5459-E_coli_genome;pvalue=0.000886;qvalue= 0.657;sequence=TAAAAACA;
E_coli_genome	fimo	Nucleotide motif (loose)	3980195	3980202	30.5	+	.	Motif 316_gi;Alias=;ID=316-5460-E_coli_genome;pvalue=0.000886;qvalue= 0.657;sequence=TAAAAAGT;
E_coli_genome	fimo	Nucleotide motif (loose)	3982219	3982226	30.5	+	.	Motif 316_gi;Alias=;ID=316-5461-E_coli_genome;pvalue=0.000886;qvalue= 0.657;sequence=TATAAAGT;
E_coli_genome	fimo	Nucleotide motif (loose)	3982714	3982721	30.5	+	.	Motif 316_gi;Alias=;ID=316-5462-E_coli_genome;pvalue=0.000886;qvalue= 0.657;sequence=AAAATTCA;
E_coli_genome	fimo	Nucleotide motif (loose)	3985627	3985634	30.5	+	.	Motif 316_gi;Alias=;ID=316-5463-E_coli_genome;pvalue=0.000886;qvalue= 0.657;sequence=TAAAATCA;
E_coli_genome	fimo	Nucleotide motif (loose)	3986323	3986330	30.5	+	.	Motif 316_gi;Alias=;ID=316-5464-E_coli_genome;pvalue=0.000886;qvalue= 0.657;sequence=AATATTCA;
E_coli_genome	fimo	Nucleotide motif (loose)	3989576	3989583	30.5	+	.	Motif 316_gi;Alias=;ID=316-5465-E_coli_genome;pvalue=0.000886;qvalue= 0.657;sequence=AATAATCA;
E_coli_genome	fimo	Nucleotide motif (loose)	3989951	3989958	30.5	+	.	Motif 316_gi;Alias=;ID=316-5466-E_coli_genome;pvalue=0.000886;qvalue= 0.657;sequence=AATAATCT;
E_coli_genome	fimo	Nucleotide motif (loose)	3990861	3990868	30.5	+	.	Motif 316_gi;Alias=;ID=316-5467-E_coli_genome;pvalue=0.000886;qvalue= 0.657;sequence=TAAAATGA;
E_coli_genome	fimo	Nucleotide motif (loose)	3990987	3990994	30.5	+	.	Motif 316_gi;Alias=;ID=316-5468-E_coli_genome;pvalue=0.000886;qvalue= 0.657;sequence=TAAATTGA;
E_coli_genome	fimo	Nucleotide motif (loose)	3991162	3991169	30.5	+	.	Motif 316_gi;Alias=;ID=316-5469-E_coli_genome;pvalue=0.000886;qvalue= 0.657;sequence=TATATTGA;
E_coli_genome	fimo	Nucleotide motif (loose)	3992566	3992573	30.5	+	.	Motif 316_gi;Alias=;ID=316-5470-E_coli_genome;pvalue=0.000886;qvalue= 0.657;sequence=AATATTGA;
E_coli_genome	fimo	Nucleotide motif (loose)	3992617	3992624	30.5	+	.	Motif 316_gi;Alias=;ID=316-5471-E_coli_genome;pvalue=0.000886;qvalue= 0.657;sequence=AATAAACT;
E_coli_genome	fimo	Nucleotide motif (loose)	3994167	3994174	30.5	+	.	Motif 316_gi;Alias=;ID=316-5472-E_coli_genome;pvalue=0.000886;qvalue= 0.657;sequence=AATAATGA;
E_coli_genome	fimo	Nucleotide motif (loose)	3994296	3994303	30.5	+	.	Motif 316_gi;Alias=;ID=316-5473-E_coli_genome;pvalue=0.000886;qvalue= 0.657;sequence=AAAAAAGA;
E_coli_genome	fimo	Nucleotide motif (loose)	3996986	3996993	30.5	+	.	Motif 316_gi;Alias=;ID=316-5474-E_coli_genome;pvalue=0.000886;qvalue= 0.657;sequence=AATAATCA;
E_coli_genome	fimo	Nucleotide motif (loose)	3997895	3997902	30.5	+	.	Motif 316_gi;Alias=;ID=316-5475-E_coli_genome;pvalue=0.000886;qvalue= 0.657;sequence=TATAATCA;
E_coli_genome	fimo	Nucleotide motif (loose)	3998769	3998776	30.5	+	.	Motif 316_gi;Alias=;ID=316-5476-E_coli_genome;pvalue=0.000886;qvalue= 0.657;sequence=AATATTCA;
E_coli_genome	fimo	Nucleotide motif (loose)	3998844	3998851	30.5	+	.	Motif 316_gi;Alias=;ID=316-5477-E_coli_genome;pvalue=0.000886;qvalue= 0.657;sequence=AATATTCT;
E_coli_genome	fimo	Nucleotide motif (loose)	3998898	3998905	30.5	+	.	Motif 316_gi;Alias=;ID=316-5478-E_coli_genome;pvalue=0.000886;qvalue= 0.657;sequence=AAAAAACT;
E_coli_genome	fimo	Nucleotide motif (loose)	4000184	4000191	30.5	+	.	Motif 316_gi;Alias=;ID=316-5479-E_coli_genome;pvalue=0.000886;qvalue= 0.657;sequence=AAAAATCA;
E_coli_genome	fimo	Nucleotide motif (loose)	4002688	4002695	30.5	+	.	Motif 316_gi;Alias=;ID=316-5480-E_coli_genome;pvalue=0.000886;qvalue= 0.657;sequence=TATATTCT;
E_coli_genome	fimo	Nucleotide motif (loose)	4002799	4002806	30.5	+	.	Motif 316_gi;Alias=;ID=316-5481-E_coli_genome;pvalue=0.000886;qvalue= 0.657;sequence=TAAATACT;
E_coli_genome	fimo	Nucleotide motif (loose)	4002879	4002886	30.5	+	.	Motif 316_gi;Alias=;ID=316-5482-E_coli_genome;pvalue=0.000886;qvalue= 0.657;sequence=AAAAATCA;
E_coli_genome	fimo	Nucleotide motif (loose)	4002944	4002951	30.5	+	.	Motif 316_gi;Alias=;ID=316-5483-E_coli_genome;pvalue=0.000886;qvalue= 0.657;sequence=TATATACT;
E_coli_genome	fimo	Nucleotide motif (loose)	4002978	4002985	30.5	+	.	Motif 316_gi;Alias=;ID=316-5484-E_coli_genome;pvalue=0.000886;qvalue= 0.657;sequence=TATATAGA;
E_coli_genome	fimo	Nucleotide motif (loose)	4003086	4003093	30.5	+	.	Motif 316_gi;Alias=;ID=316-5485-E_coli_genome;pvalue=0.000886;qvalue= 0.657;sequence=AAAAAAGA;
E_coli_genome	fimo	Nucleotide motif (loose)	4003107	4003114	30.5	+	.	Motif 316_gi;Alias=;ID=316-5486-E_coli_genome;pvalue=0.000886;qvalue= 0.657;sequence=AAAAATGA;
E_coli_genome	fimo	Nucleotide motif (loose)	4003537	4003544	30.5	+	.	Motif 316_gi;Alias=;ID=316-5487-E_coli_genome;pvalue=0.000886;qvalue= 0.657;sequence=TAAATTCA;
E_coli_genome	fimo	Nucleotide motif (loose)	4003855	4003862	30.5	+	.	Motif 316_gi;Alias=;ID=316-5488-E_coli_genome;pvalue=0.000886;qvalue= 0.657;sequence=AATAAAGT;
E_coli_genome	fimo	Nucleotide motif (loose)	4004820	4004827	30.5	+	.	Motif 316_gi;Alias=;ID=316-5489-E_coli_genome;pvalue=0.000886;qvalue= 0.657;sequence=AATATTCA;
E_coli_genome	fimo	Nucleotide motif (loose)	4005066	4005073	30.5	+	.	Motif 316_gi;Alias=;ID=316-5490-E_coli_genome;pvalue=0.000886;qvalue= 0.657;sequence=AATAAAGA;
E_coli_genome	fimo	Nucleotide motif (loose)	4006677	4006684	30.5	+	.	Motif 316_gi;Alias=;ID=316-5491-E_coli_genome;pvalue=0.000886;qvalue= 0.657;sequence=AATAATGT;
E_coli_genome	fimo	Nucleotide motif (loose)	4007704	4007711	30.5	+	.	Motif 316_gi;Alias=;ID=316-5492-E_coli_genome;pvalue=0.000886;qvalue= 0.657;sequence=AAAAAAGT;
E_coli_genome	fimo	Nucleotide motif (loose)	4008039	4008046	30.5	+	.	Motif 316_gi;Alias=;ID=316-5493-E_coli_genome;pvalue=0.000886;qvalue= 0.657;sequence=AAAAAAGA;
E_coli_genome	fimo	Nucleotide motif (loose)	4009012	4009019	30.5	+	.	Motif 316_gi;Alias=;ID=316-5494-E_coli_genome;pvalue=0.000886;qvalue= 0.657;sequence=TAAAATGA;
E_coli_genome	fimo	Nucleotide motif (loose)	4009569	4009576	30.5	+	.	Motif 316_gi;Alias=;ID=316-5495-E_coli_genome;pvalue=0.000886;qvalue= 0.657;sequence=TATATACT;
E_coli_genome	fimo	Nucleotide motif (loose)	4012857	4012864	30.5	+	.	Motif 316_gi;Alias=;ID=316-5496-E_coli_genome;pvalue=0.000886;qvalue= 0.657;sequence=AATATACA;
E_coli_genome	fimo	Nucleotide motif (loose)	4012987	4012994	30.5	+	.	Motif 316_gi;Alias=;ID=316-5497-E_coli_genome;pvalue=0.000886;qvalue= 0.657;sequence=AATAAACT;
E_coli_genome	fimo	Nucleotide motif (loose)	4013007	4013014	30.5	+	.	Motif 316_gi;Alias=;ID=316-5498-E_coli_genome;pvalue=0.000886;qvalue= 0.657;sequence=TAAATTCA;
E_coli_genome	fimo	Nucleotide motif (loose)	4013049	4013056	30.5	+	.	Motif 316_gi;Alias=;ID=316-5499-E_coli_genome;pvalue=0.000886;qvalue= 0.657;sequence=AAAAATGA;
E_coli_genome	fimo	Nucleotide motif (loose)	4013058	4013065	30.5	+	.	Motif 316_gi;Alias=;ID=316-5500-E_coli_genome;pvalue=0.000886;qvalue= 0.657;sequence=AATATTGA;
E_coli_genome	fimo	Nucleotide motif (loose)	4016190	4016197	30.5	+	.	Motif 316_gi;Alias=;ID=316-5501-E_coli_genome;pvalue=0.000886;qvalue= 0.657;sequence=AAAAATGT;
E_coli_genome	fimo	Nucleotide motif (loose)	4016359	4016366	30.5	+	.	Motif 316_gi;Alias=;ID=316-5502-E_coli_genome;pvalue=0.000886;qvalue= 0.657;sequence=AAAAATGT;
E_coli_genome	fimo	Nucleotide motif (loose)	4018554	4018561	30.5	+	.	Motif 316_gi;Alias=;ID=316-5503-E_coli_genome;pvalue=0.000886;qvalue= 0.657;sequence=AAAAAACT;
E_coli_genome	fimo	Nucleotide motif (loose)	4018740	4018747	30.5	+	.	Motif 316_gi;Alias=;ID=316-5504-E_coli_genome;pvalue=0.000886;qvalue= 0.657;sequence=TATAATCA;
E_coli_genome	fimo	Nucleotide motif (loose)	4023496	4023503	30.5	+	.	Motif 316_gi;Alias=;ID=316-5505-E_coli_genome;pvalue=0.000886;qvalue= 0.657;sequence=AAAAAACT;
E_coli_genome	fimo	Nucleotide motif (loose)	4023510	4023517	30.5	+	.	Motif 316_gi;Alias=;ID=316-5506-E_coli_genome;pvalue=0.000886;qvalue= 0.657;sequence=TAAATTCA;
E_coli_genome	fimo	Nucleotide motif (loose)	4024468	4024475	30.5	+	.	Motif 316_gi;Alias=;ID=316-5507-E_coli_genome;pvalue=0.000886;qvalue= 0.657;sequence=AATAATCA;
E_coli_genome	fimo	Nucleotide motif (loose)	4025542	4025549	30.5	+	.	Motif 316_gi;Alias=;ID=316-5508-E_coli_genome;pvalue=0.000886;qvalue= 0.657;sequence=TAAAAACA;
E_coli_genome	fimo	Nucleotide motif (loose)	4025870	4025877	30.5	+	.	Motif 316_gi;Alias=;ID=316-5509-E_coli_genome;pvalue=0.000886;qvalue= 0.657;sequence=TATAATGA;
E_coli_genome	fimo	Nucleotide motif (loose)	4026098	4026105	30.5	+	.	Motif 316_gi;Alias=;ID=316-5510-E_coli_genome;pvalue=0.000886;qvalue= 0.657;sequence=AAAAAACA;
E_coli_genome	fimo	Nucleotide motif (loose)	4026401	4026408	30.5	+	.	Motif 316_gi;Alias=;ID=316-5511-E_coli_genome;pvalue=0.000886;qvalue= 0.657;sequence=AAAAAAGA;
E_coli_genome	fimo	Nucleotide motif (loose)	4031141	4031148	30.5	+	.	Motif 316_gi;Alias=;ID=316-5512-E_coli_genome;pvalue=0.000886;qvalue= 0.657;sequence=AAAAAACA;
E_coli_genome	fimo	Nucleotide motif (loose)	4031185	4031192	30.5	+	.	Motif 316_gi;Alias=;ID=316-5513-E_coli_genome;pvalue=0.000886;qvalue= 0.657;sequence=AAAAATCA;
E_coli_genome	fimo	Nucleotide motif (loose)	4032388	4032395	30.5	+	.	Motif 316_gi;Alias=;ID=316-5514-E_coli_genome;pvalue=0.000886;qvalue= 0.657;sequence=AAAATTGA;
E_coli_genome	fimo	Nucleotide motif (loose)	4032904	4032911	30.5	+	.	Motif 316_gi;Alias=;ID=316-5515-E_coli_genome;pvalue=0.000886;qvalue= 0.657;sequence=AATATACT;
E_coli_genome	fimo	Nucleotide motif (loose)	4034818	4034825	30.5	+	.	Motif 316_gi;Alias=;ID=316-5516-E_coli_genome;pvalue=0.000886;qvalue= 0.657;sequence=AAAAAACA;
E_coli_genome	fimo	Nucleotide motif (loose)	4035457	4035464	30.5	+	.	Motif 316_gi;Alias=;ID=316-5517-E_coli_genome;pvalue=0.000886;qvalue= 0.657;sequence=AAAAATGA;
E_coli_genome	fimo	Nucleotide motif (loose)	4035530	4035537	30.5	+	.	Motif 316_gi;Alias=;ID=316-5518-E_coli_genome;pvalue=0.000886;qvalue= 0.657;sequence=TAAATTGA;
E_coli_genome	fimo	Nucleotide motif (loose)	4037356	4037363	30.5	+	.	Motif 316_gi;Alias=;ID=316-5519-E_coli_genome;pvalue=0.000886;qvalue= 0.657;sequence=AAAATACT;
E_coli_genome	fimo	Nucleotide motif (loose)	4037407	4037414	30.5	+	.	Motif 316_gi;Alias=;ID=316-5520-E_coli_genome;pvalue=0.000886;qvalue= 0.657;sequence=AAAAATCT;
E_coli_genome	fimo	Nucleotide motif (loose)	4037426	4037433	30.5	+	.	Motif 316_gi;Alias=;ID=316-5521-E_coli_genome;pvalue=0.000886;qvalue= 0.657;sequence=AAAATTGA;
E_coli_genome	fimo	Nucleotide motif (loose)	4037945	4037952	30.5	+	.	Motif 316_gi;Alias=;ID=316-5522-E_coli_genome;pvalue=0.000886;qvalue= 0.657;sequence=TAAATACT;
E_coli_genome	fimo	Nucleotide motif (loose)	4038107	4038114	30.5	+	.	Motif 316_gi;Alias=;ID=316-5523-E_coli_genome;pvalue=0.000886;qvalue= 0.657;sequence=TATATTCT;
E_coli_genome	fimo	Nucleotide motif (loose)	4039299	4039306	30.5	+	.	Motif 316_gi;Alias=;ID=316-5524-E_coli_genome;pvalue=0.000886;qvalue= 0.657;sequence=TAAAAACA;
E_coli_genome	fimo	Nucleotide motif (loose)	4043030	4043037	30.5	+	.	Motif 316_gi;Alias=;ID=316-5525-E_coli_genome;pvalue=0.000886;qvalue= 0.657;sequence=AATATTCT;
E_coli_genome	fimo	Nucleotide motif (loose)	4043616	4043623	30.5	+	.	Motif 316_gi;Alias=;ID=316-5526-E_coli_genome;pvalue=0.000886;qvalue= 0.657;sequence=AAAAAACT;
E_coli_genome	fimo	Nucleotide motif (loose)	4044072	4044079	30.5	+	.	Motif 316_gi;Alias=;ID=316-5527-E_coli_genome;pvalue=0.000886;qvalue= 0.657;sequence=AATATTCA;
E_coli_genome	fimo	Nucleotide motif (loose)	4044107	4044114	30.5	+	.	Motif 316_gi;Alias=;ID=316-5528-E_coli_genome;pvalue=0.000886;qvalue= 0.657;sequence=TAAATACA;
E_coli_genome	fimo	Nucleotide motif (loose)	4044324	4044331	30.5	+	.	Motif 316_gi;Alias=;ID=316-5529-E_coli_genome;pvalue=0.000886;qvalue= 0.657;sequence=TAAAAAGA;
E_coli_genome	fimo	Nucleotide motif (loose)	4044565	4044572	30.5	+	.	Motif 316_gi;Alias=;ID=316-5530-E_coli_genome;pvalue=0.000886;qvalue= 0.657;sequence=AATAATGA;
E_coli_genome	fimo	Nucleotide motif (loose)	4045226	4045233	30.5	+	.	Motif 316_gi;Alias=;ID=316-5531-E_coli_genome;pvalue=0.000886;qvalue= 0.657;sequence=AAAAAAGT;
E_coli_genome	fimo	Nucleotide motif (loose)	4045628	4045635	30.5	+	.	Motif 316_gi;Alias=;ID=316-5532-E_coli_genome;pvalue=0.000886;qvalue= 0.657;sequence=AAAATACT;
E_coli_genome	fimo	Nucleotide motif (loose)	4046416	4046423	30.5	+	.	Motif 316_gi;Alias=;ID=316-5533-E_coli_genome;pvalue=0.000886;qvalue= 0.657;sequence=TAAAATCA;
E_coli_genome	fimo	Nucleotide motif (loose)	4046508	4046515	30.5	+	.	Motif 316_gi;Alias=;ID=316-5534-E_coli_genome;pvalue=0.000886;qvalue= 0.657;sequence=AAAATAGT;
E_coli_genome	fimo	Nucleotide motif (loose)	4048406	4048413	30.5	+	.	Motif 316_gi;Alias=;ID=316-5535-E_coli_genome;pvalue=0.000886;qvalue= 0.657;sequence=AAAAATCA;
E_coli_genome	fimo	Nucleotide motif (loose)	4049877	4049884	30.5	+	.	Motif 316_gi;Alias=;ID=316-5536-E_coli_genome;pvalue=0.000886;qvalue= 0.657;sequence=AAAAAAGA;
E_coli_genome	fimo	Nucleotide motif (loose)	4050908	4050915	30.5	+	.	Motif 316_gi;Alias=;ID=316-5537-E_coli_genome;pvalue=0.000886;qvalue= 0.657;sequence=AAAATTCT;
E_coli_genome	fimo	Nucleotide motif (loose)	4053416	4053423	30.5	+	.	Motif 316_gi;Alias=;ID=316-5538-E_coli_genome;pvalue=0.000886;qvalue= 0.657;sequence=TAAATAGT;
E_coli_genome	fimo	Nucleotide motif (loose)	4053839	4053846	30.5	+	.	Motif 316_gi;Alias=;ID=316-5539-E_coli_genome;pvalue=0.000886;qvalue= 0.657;sequence=AATAATCA;
E_coli_genome	fimo	Nucleotide motif (loose)	4054569	4054576	30.5	+	.	Motif 316_gi;Alias=;ID=316-5540-E_coli_genome;pvalue=0.000886;qvalue= 0.657;sequence=AATAATGT;
E_coli_genome	fimo	Nucleotide motif (loose)	4055343	4055350	30.5	+	.	Motif 316_gi;Alias=;ID=316-5541-E_coli_genome;pvalue=0.000886;qvalue= 0.657;sequence=TAAATTCA;
E_coli_genome	fimo	Nucleotide motif (loose)	4055605	4055612	30.5	+	.	Motif 316_gi;Alias=;ID=316-5542-E_coli_genome;pvalue=0.000886;qvalue= 0.657;sequence=AATATTCA;
E_coli_genome	fimo	Nucleotide motif (loose)	4056278	4056285	30.5	+	.	Motif 316_gi;Alias=;ID=316-5543-E_coli_genome;pvalue=0.000886;qvalue= 0.657;sequence=AAAATACT;
E_coli_genome	fimo	Nucleotide motif (loose)	4058107	4058114	30.5	+	.	Motif 316_gi;Alias=;ID=316-5544-E_coli_genome;pvalue=0.000886;qvalue= 0.657;sequence=AAAAAAGA;
E_coli_genome	fimo	Nucleotide motif (loose)	4058213	4058220	30.5	+	.	Motif 316_gi;Alias=;ID=316-5545-E_coli_genome;pvalue=0.000886;qvalue= 0.657;sequence=AATATAGT;
E_coli_genome	fimo	Nucleotide motif (loose)	4060980	4060987	30.5	+	.	Motif 316_gi;Alias=;ID=316-5546-E_coli_genome;pvalue=0.000886;qvalue= 0.657;sequence=AAAATTGA;
E_coli_genome	fimo	Nucleotide motif (loose)	4061092	4061099	30.5	+	.	Motif 316_gi;Alias=;ID=316-5547-E_coli_genome;pvalue=0.000886;qvalue= 0.657;sequence=AATATTGT;
E_coli_genome	fimo	Nucleotide motif (loose)	4061303	4061310	30.5	+	.	Motif 316_gi;Alias=;ID=316-5548-E_coli_genome;pvalue=0.000886;qvalue= 0.657;sequence=AATAATCT;
E_coli_genome	fimo	Nucleotide motif (loose)	4061631	4061638	30.5	+	.	Motif 316_gi;Alias=;ID=316-5549-E_coli_genome;pvalue=0.000886;qvalue= 0.657;sequence=TAAAAAGT;
E_coli_genome	fimo	Nucleotide motif (loose)	4062847	4062854	30.5	+	.	Motif 316_gi;Alias=;ID=316-5550-E_coli_genome;pvalue=0.000886;qvalue= 0.657;sequence=AAAAAAGA;
E_coli_genome	fimo	Nucleotide motif (loose)	4064432	4064439	30.5	+	.	Motif 316_gi;Alias=;ID=316-5551-E_coli_genome;pvalue=0.000886;qvalue= 0.657;sequence=AATAATCA;
E_coli_genome	fimo	Nucleotide motif (loose)	4064519	4064526	30.5	+	.	Motif 316_gi;Alias=;ID=316-5552-E_coli_genome;pvalue=0.000886;qvalue= 0.657;sequence=AAAAATGA;
E_coli_genome	fimo	Nucleotide motif (loose)	4064656	4064663	30.5	+	.	Motif 316_gi;Alias=;ID=316-5553-E_coli_genome;pvalue=0.000886;qvalue= 0.657;sequence=TATAAACA;
E_coli_genome	fimo	Nucleotide motif (loose)	4065581	4065588	30.5	+	.	Motif 316_gi;Alias=;ID=316-5554-E_coli_genome;pvalue=0.000886;qvalue= 0.657;sequence=AAAAAACT;
E_coli_genome	fimo	Nucleotide motif (loose)	4066264	4066271	30.5	+	.	Motif 316_gi;Alias=;ID=316-5555-E_coli_genome;pvalue=0.000886;qvalue= 0.657;sequence=TATAAACT;
E_coli_genome	fimo	Nucleotide motif (loose)	4066323	4066330	30.5	+	.	Motif 316_gi;Alias=;ID=316-5556-E_coli_genome;pvalue=0.000886;qvalue= 0.657;sequence=AAAATACA;
E_coli_genome	fimo	Nucleotide motif (loose)	4069336	4069343	30.5	+	.	Motif 316_gi;Alias=;ID=316-5557-E_coli_genome;pvalue=0.000886;qvalue= 0.657;sequence=TAAAATGA;
E_coli_genome	fimo	Nucleotide motif (loose)	4069363	4069370	30.5	+	.	Motif 316_gi;Alias=;ID=316-5558-E_coli_genome;pvalue=0.000886;qvalue= 0.657;sequence=TAAAAACT;
E_coli_genome	fimo	Nucleotide motif (loose)	4069400	4069407	30.5	+	.	Motif 316_gi;Alias=;ID=316-5559-E_coli_genome;pvalue=0.000886;qvalue= 0.657;sequence=TAAATTGA;
E_coli_genome	fimo	Nucleotide motif (loose)	4069499	4069506	30.5	+	.	Motif 316_gi;Alias=;ID=316-5560-E_coli_genome;pvalue=0.000886;qvalue= 0.657;sequence=AAAAAACA;
E_coli_genome	fimo	Nucleotide motif (loose)	4069981	4069988	30.5	+	.	Motif 316_gi;Alias=;ID=316-5561-E_coli_genome;pvalue=0.000886;qvalue= 0.657;sequence=AATAAACA;
E_coli_genome	fimo	Nucleotide motif (loose)	4070856	4070863	30.5	+	.	Motif 316_gi;Alias=;ID=316-5562-E_coli_genome;pvalue=0.000886;qvalue= 0.657;sequence=TATAAACA;
E_coli_genome	fimo	Nucleotide motif (loose)	4073663	4073670	30.5	+	.	Motif 316_gi;Alias=;ID=316-5563-E_coli_genome;pvalue=0.000886;qvalue= 0.657;sequence=AAAATTGA;
E_coli_genome	fimo	Nucleotide motif (loose)	4073702	4073709	30.5	+	.	Motif 316_gi;Alias=;ID=316-5564-E_coli_genome;pvalue=0.000886;qvalue= 0.657;sequence=TAAAATGA;
E_coli_genome	fimo	Nucleotide motif (loose)	4074744	4074751	30.5	+	.	Motif 316_gi;Alias=;ID=316-5565-E_coli_genome;pvalue=0.000886;qvalue= 0.657;sequence=AATATTGA;
E_coli_genome	fimo	Nucleotide motif (loose)	4075284	4075291	30.5	+	.	Motif 316_gi;Alias=;ID=316-5566-E_coli_genome;pvalue=0.000886;qvalue= 0.657;sequence=AATATTCT;
E_coli_genome	fimo	Nucleotide motif (loose)	4075396	4075403	30.5	+	.	Motif 316_gi;Alias=;ID=316-5567-E_coli_genome;pvalue=0.000886;qvalue= 0.657;sequence=TAAAATCA;
E_coli_genome	fimo	Nucleotide motif (loose)	4076060	4076067	30.5	+	.	Motif 316_gi;Alias=;ID=316-5568-E_coli_genome;pvalue=0.000886;qvalue= 0.657;sequence=AATATAGA;
E_coli_genome	fimo	Nucleotide motif (loose)	4078715	4078722	30.5	+	.	Motif 316_gi;Alias=;ID=316-5569-E_coli_genome;pvalue=0.000886;qvalue= 0.657;sequence=TAAAATCT;
E_coli_genome	fimo	Nucleotide motif (loose)	4079089	4079096	30.5	+	.	Motif 316_gi;Alias=;ID=316-5570-E_coli_genome;pvalue=0.000886;qvalue= 0.657;sequence=TATATTCA;
E_coli_genome	fimo	Nucleotide motif (loose)	4079534	4079541	30.5	+	.	Motif 316_gi;Alias=;ID=316-5571-E_coli_genome;pvalue=0.000886;qvalue= 0.657;sequence=AAAAAACA;
E_coli_genome	fimo	Nucleotide motif (loose)	4079638	4079645	30.5	+	.	Motif 316_gi;Alias=;ID=316-5572-E_coli_genome;pvalue=0.000886;qvalue= 0.657;sequence=AAAAATGA;
E_coli_genome	fimo	Nucleotide motif (loose)	4079703	4079710	30.5	+	.	Motif 316_gi;Alias=;ID=316-5573-E_coli_genome;pvalue=0.000886;qvalue= 0.657;sequence=AAAAATGA;
E_coli_genome	fimo	Nucleotide motif (loose)	4079975	4079982	30.5	+	.	Motif 316_gi;Alias=;ID=316-5574-E_coli_genome;pvalue=0.000886;qvalue= 0.657;sequence=AAAAATGA;
E_coli_genome	fimo	Nucleotide motif (loose)	4080063	4080070	30.5	+	.	Motif 316_gi;Alias=;ID=316-5575-E_coli_genome;pvalue=0.000886;qvalue= 0.657;sequence=TAAATTCA;
E_coli_genome	fimo	Nucleotide motif (loose)	4080173	4080180	30.5	+	.	Motif 316_gi;Alias=;ID=316-5576-E_coli_genome;pvalue=0.000886;qvalue= 0.657;sequence=TAAATTGA;
E_coli_genome	fimo	Nucleotide motif (loose)	4080661	4080668	30.5	+	.	Motif 316_gi;Alias=;ID=316-5577-E_coli_genome;pvalue=0.000886;qvalue= 0.657;sequence=AATATTGA;
E_coli_genome	fimo	Nucleotide motif (loose)	4081130	4081137	30.5	+	.	Motif 316_gi;Alias=;ID=316-5578-E_coli_genome;pvalue=0.000886;qvalue= 0.657;sequence=TAAATTCT;
E_coli_genome	fimo	Nucleotide motif (loose)	4081585	4081592	30.5	+	.	Motif 316_gi;Alias=;ID=316-5579-E_coli_genome;pvalue=0.000886;qvalue= 0.657;sequence=AATATTCT;
E_coli_genome	fimo	Nucleotide motif (loose)	4086020	4086027	30.5	+	.	Motif 316_gi;Alias=;ID=316-5580-E_coli_genome;pvalue=0.000886;qvalue= 0.657;sequence=AAAAAACA;
E_coli_genome	fimo	Nucleotide motif (loose)	4086919	4086926	30.5	+	.	Motif 316_gi;Alias=;ID=316-5581-E_coli_genome;pvalue=0.000886;qvalue= 0.657;sequence=TATAAACA;
E_coli_genome	fimo	Nucleotide motif (loose)	4087405	4087412	30.5	+	.	Motif 316_gi;Alias=;ID=316-5582-E_coli_genome;pvalue=0.000886;qvalue= 0.657;sequence=TAAAAAGT;
E_coli_genome	fimo	Nucleotide motif (loose)	4087533	4087540	30.5	+	.	Motif 316_gi;Alias=;ID=316-5583-E_coli_genome;pvalue=0.000886;qvalue= 0.657;sequence=TATAAAGA;
E_coli_genome	fimo	Nucleotide motif (loose)	4087584	4087591	30.5	+	.	Motif 316_gi;Alias=;ID=316-5584-E_coli_genome;pvalue=0.000886;qvalue= 0.657;sequence=AAAAATCT;
E_coli_genome	fimo	Nucleotide motif (loose)	4087674	4087681	30.5	+	.	Motif 316_gi;Alias=;ID=316-5585-E_coli_genome;pvalue=0.000886;qvalue= 0.657;sequence=AATATTGA;
E_coli_genome	fimo	Nucleotide motif (loose)	4088158	4088165	30.5	+	.	Motif 316_gi;Alias=;ID=316-5586-E_coli_genome;pvalue=0.000886;qvalue= 0.657;sequence=AATAATCT;
E_coli_genome	fimo	Nucleotide motif (loose)	4088496	4088503	30.5	+	.	Motif 316_gi;Alias=;ID=316-5587-E_coli_genome;pvalue=0.000886;qvalue= 0.657;sequence=AATAATGA;
E_coli_genome	fimo	Nucleotide motif (loose)	4088845	4088852	30.5	+	.	Motif 316_gi;Alias=;ID=316-5588-E_coli_genome;pvalue=0.000886;qvalue= 0.657;sequence=AAAATACA;
E_coli_genome	fimo	Nucleotide motif (loose)	4088908	4088915	30.5	+	.	Motif 316_gi;Alias=;ID=316-5589-E_coli_genome;pvalue=0.000886;qvalue= 0.657;sequence=AATAAAGT;
E_coli_genome	fimo	Nucleotide motif (loose)	4089028	4089035	30.5	+	.	Motif 316_gi;Alias=;ID=316-5590-E_coli_genome;pvalue=0.000886;qvalue= 0.657;sequence=AATATTCT;
E_coli_genome	fimo	Nucleotide motif (loose)	4089055	4089062	30.5	+	.	Motif 316_gi;Alias=;ID=316-5591-E_coli_genome;pvalue=0.000886;qvalue= 0.657;sequence=AATATTCA;
E_coli_genome	fimo	Nucleotide motif (loose)	4092785	4092792	30.5	+	.	Motif 316_gi;Alias=;ID=316-5592-E_coli_genome;pvalue=0.000886;qvalue= 0.657;sequence=AATATTCA;
E_coli_genome	fimo	Nucleotide motif (loose)	4093087	4093094	30.5	+	.	Motif 316_gi;Alias=;ID=316-5593-E_coli_genome;pvalue=0.000886;qvalue= 0.657;sequence=AATATTGT;
E_coli_genome	fimo	Nucleotide motif (loose)	4097615	4097622	30.5	+	.	Motif 316_gi;Alias=;ID=316-5594-E_coli_genome;pvalue=0.000886;qvalue= 0.657;sequence=AAAATTCA;
E_coli_genome	fimo	Nucleotide motif (loose)	4098610	4098617	30.5	+	.	Motif 316_gi;Alias=;ID=316-5595-E_coli_genome;pvalue=0.000886;qvalue= 0.657;sequence=AATAATCA;
E_coli_genome	fimo	Nucleotide motif (loose)	4099530	4099537	30.5	+	.	Motif 316_gi;Alias=;ID=316-5596-E_coli_genome;pvalue=0.000886;qvalue= 0.657;sequence=AATAATCA;
E_coli_genome	fimo	Nucleotide motif (loose)	4100458	4100465	30.5	+	.	Motif 316_gi;Alias=;ID=316-5597-E_coli_genome;pvalue=0.000886;qvalue= 0.657;sequence=TAAAAACA;
E_coli_genome	fimo	Nucleotide motif (loose)	4100747	4100754	30.5	+	.	Motif 316_gi;Alias=;ID=316-5598-E_coli_genome;pvalue=0.000886;qvalue= 0.657;sequence=TATAATGA;
E_coli_genome	fimo	Nucleotide motif (loose)	4101426	4101433	30.5	+	.	Motif 316_gi;Alias=;ID=316-5599-E_coli_genome;pvalue=0.000886;qvalue= 0.657;sequence=AATAATCA;
E_coli_genome	fimo	Nucleotide motif (loose)	4101479	4101486	30.5	+	.	Motif 316_gi;Alias=;ID=316-5600-E_coli_genome;pvalue=0.000886;qvalue= 0.657;sequence=AAAAATGA;
E_coli_genome	fimo	Nucleotide motif (loose)	4101530	4101537	30.5	+	.	Motif 316_gi;Alias=;ID=316-5601-E_coli_genome;pvalue=0.000886;qvalue= 0.657;sequence=TAAAAACA;
E_coli_genome	fimo	Nucleotide motif (loose)	4102424	4102431	30.5	+	.	Motif 316_gi;Alias=;ID=316-5602-E_coli_genome;pvalue=0.000886;qvalue= 0.657;sequence=TAAATTGA;
E_coli_genome	fimo	Nucleotide motif (loose)	4103182	4103189	30.5	+	.	Motif 316_gi;Alias=;ID=316-5603-E_coli_genome;pvalue=0.000886;qvalue= 0.657;sequence=TATAAACT;
E_coli_genome	fimo	Nucleotide motif (loose)	4104649	4104656	30.5	+	.	Motif 316_gi;Alias=;ID=316-5604-E_coli_genome;pvalue=0.000886;qvalue= 0.657;sequence=AATAAAGT;
E_coli_genome	fimo	Nucleotide motif (loose)	4106268	4106275	30.5	+	.	Motif 316_gi;Alias=;ID=316-5605-E_coli_genome;pvalue=0.000886;qvalue= 0.657;sequence=AAAAAAGT;
E_coli_genome	fimo	Nucleotide motif (loose)	4108191	4108198	30.5	+	.	Motif 316_gi;Alias=;ID=316-5606-E_coli_genome;pvalue=0.000886;qvalue= 0.657;sequence=AAAAAACA;
E_coli_genome	fimo	Nucleotide motif (loose)	4108500	4108507	30.5	+	.	Motif 316_gi;Alias=;ID=316-5607-E_coli_genome;pvalue=0.000886;qvalue= 0.657;sequence=AAAAAACT;
E_coli_genome	fimo	Nucleotide motif (loose)	4109923	4109930	30.5	+	.	Motif 316_gi;Alias=;ID=316-5608-E_coli_genome;pvalue=0.000886;qvalue= 0.657;sequence=AAAAAAGA;
E_coli_genome	fimo	Nucleotide motif (loose)	4112188	4112195	30.5	+	.	Motif 316_gi;Alias=;ID=316-5609-E_coli_genome;pvalue=0.000886;qvalue= 0.657;sequence=AAAAAACA;
E_coli_genome	fimo	Nucleotide motif (loose)	4112949	4112956	30.5	+	.	Motif 316_gi;Alias=;ID=316-5610-E_coli_genome;pvalue=0.000886;qvalue= 0.657;sequence=AATATACA;
E_coli_genome	fimo	Nucleotide motif (loose)	4113299	4113306	30.5	+	.	Motif 316_gi;Alias=;ID=316-5611-E_coli_genome;pvalue=0.000886;qvalue= 0.657;sequence=TATAAACA;
E_coli_genome	fimo	Nucleotide motif (loose)	4113503	4113510	30.5	+	.	Motif 316_gi;Alias=;ID=316-5612-E_coli_genome;pvalue=0.000886;qvalue= 0.657;sequence=TATAAACT;
E_coli_genome	fimo	Nucleotide motif (loose)	4113518	4113525	30.5	+	.	Motif 316_gi;Alias=;ID=316-5613-E_coli_genome;pvalue=0.000886;qvalue= 0.657;sequence=AATATTCA;
E_coli_genome	fimo	Nucleotide motif (loose)	4116089	4116096	30.5	+	.	Motif 316_gi;Alias=;ID=316-5614-E_coli_genome;pvalue=0.000886;qvalue= 0.657;sequence=TATAATGT;
E_coli_genome	fimo	Nucleotide motif (loose)	4116850	4116857	30.5	+	.	Motif 316_gi;Alias=;ID=316-5615-E_coli_genome;pvalue=0.000886;qvalue= 0.657;sequence=TATAATCT;
E_coli_genome	fimo	Nucleotide motif (loose)	4117656	4117663	30.5	+	.	Motif 316_gi;Alias=;ID=316-5616-E_coli_genome;pvalue=0.000886;qvalue= 0.657;sequence=AAAATTGA;
E_coli_genome	fimo	Nucleotide motif (loose)	4117758	4117765	30.5	+	.	Motif 316_gi;Alias=;ID=316-5617-E_coli_genome;pvalue=0.000886;qvalue= 0.657;sequence=TAAATTGT;
E_coli_genome	fimo	Nucleotide motif (loose)	4118207	4118214	30.5	+	.	Motif 316_gi;Alias=;ID=316-5618-E_coli_genome;pvalue=0.000886;qvalue= 0.657;sequence=TAAAATGT;
E_coli_genome	fimo	Nucleotide motif (loose)	4118228	4118235	30.5	+	.	Motif 316_gi;Alias=;ID=316-5619-E_coli_genome;pvalue=0.000886;qvalue= 0.657;sequence=TAAAATGA;
E_coli_genome	fimo	Nucleotide motif (loose)	4118616	4118623	30.5	+	.	Motif 316_gi;Alias=;ID=316-5620-E_coli_genome;pvalue=0.000886;qvalue= 0.657;sequence=AAAAAACA;
E_coli_genome	fimo	Nucleotide motif (loose)	4118932	4118939	30.5	+	.	Motif 316_gi;Alias=;ID=316-5621-E_coli_genome;pvalue=0.000886;qvalue= 0.657;sequence=AAAATTGA;
E_coli_genome	fimo	Nucleotide motif (loose)	4119753	4119760	30.5	+	.	Motif 316_gi;Alias=;ID=316-5622-E_coli_genome;pvalue=0.000886;qvalue= 0.657;sequence=AATATTCA;
E_coli_genome	fimo	Nucleotide motif (loose)	4120047	4120054	30.5	+	.	Motif 316_gi;Alias=;ID=316-5623-E_coli_genome;pvalue=0.000886;qvalue= 0.657;sequence=AATAATGA;
E_coli_genome	fimo	Nucleotide motif (loose)	4124573	4124580	30.5	+	.	Motif 316_gi;Alias=;ID=316-5624-E_coli_genome;pvalue=0.000886;qvalue= 0.657;sequence=AATATTGA;
E_coli_genome	fimo	Nucleotide motif (loose)	4127016	4127023	30.5	+	.	Motif 316_gi;Alias=;ID=316-5625-E_coli_genome;pvalue=0.000886;qvalue= 0.657;sequence=AAAAAAGA;
E_coli_genome	fimo	Nucleotide motif (loose)	4127379	4127386	30.5	+	.	Motif 316_gi;Alias=;ID=316-5626-E_coli_genome;pvalue=0.000886;qvalue= 0.657;sequence=AATATTCT;
E_coli_genome	fimo	Nucleotide motif (loose)	4128420	4128427	30.5	+	.	Motif 316_gi;Alias=;ID=316-5627-E_coli_genome;pvalue=0.000886;qvalue= 0.657;sequence=TAAATTGA;
E_coli_genome	fimo	Nucleotide motif (loose)	4129488	4129495	30.5	+	.	Motif 316_gi;Alias=;ID=316-5628-E_coli_genome;pvalue=0.000886;qvalue= 0.657;sequence=AAAAAACT;
E_coli_genome	fimo	Nucleotide motif (loose)	4129831	4129838	30.5	+	.	Motif 316_gi;Alias=;ID=316-5629-E_coli_genome;pvalue=0.000886;qvalue= 0.657;sequence=AAAAATGA;
E_coli_genome	fimo	Nucleotide motif (loose)	4132327	4132334	30.5	+	.	Motif 316_gi;Alias=;ID=316-5630-E_coli_genome;pvalue=0.000886;qvalue= 0.657;sequence=TATATTGA;
E_coli_genome	fimo	Nucleotide motif (loose)	4133504	4133511	30.5	+	.	Motif 316_gi;Alias=;ID=316-5631-E_coli_genome;pvalue=0.000886;qvalue= 0.657;sequence=TAAATAGT;
E_coli_genome	fimo	Nucleotide motif (loose)	4134057	4134064	30.5	+	.	Motif 316_gi;Alias=;ID=316-5632-E_coli_genome;pvalue=0.000886;qvalue= 0.657;sequence=AAAAAAGA;
E_coli_genome	fimo	Nucleotide motif (loose)	4136314	4136321	30.5	+	.	Motif 316_gi;Alias=;ID=316-5633-E_coli_genome;pvalue=0.000886;qvalue= 0.657;sequence=TAAATACA;
E_coli_genome	fimo	Nucleotide motif (loose)	4136981	4136988	30.5	+	.	Motif 316_gi;Alias=;ID=316-5634-E_coli_genome;pvalue=0.000886;qvalue= 0.657;sequence=AAAAAAGA;
E_coli_genome	fimo	Nucleotide motif (loose)	4137355	4137362	30.5	+	.	Motif 316_gi;Alias=;ID=316-5635-E_coli_genome;pvalue=0.000886;qvalue= 0.657;sequence=AAAATTCT;
E_coli_genome	fimo	Nucleotide motif (loose)	4139372	4139379	30.5	+	.	Motif 316_gi;Alias=;ID=316-5636-E_coli_genome;pvalue=0.000886;qvalue= 0.657;sequence=TATATACA;
E_coli_genome	fimo	Nucleotide motif (loose)	4140935	4140942	30.5	+	.	Motif 316_gi;Alias=;ID=316-5637-E_coli_genome;pvalue=0.000886;qvalue= 0.657;sequence=AAAAATGT;
E_coli_genome	fimo	Nucleotide motif (loose)	4142692	4142699	30.5	+	.	Motif 316_gi;Alias=;ID=316-5638-E_coli_genome;pvalue=0.000886;qvalue= 0.657;sequence=AAAAAACT;
E_coli_genome	fimo	Nucleotide motif (loose)	4143912	4143919	30.5	+	.	Motif 316_gi;Alias=;ID=316-5639-E_coli_genome;pvalue=0.000886;qvalue= 0.657;sequence=AAAATTGA;
E_coli_genome	fimo	Nucleotide motif (loose)	4149825	4149832	30.5	+	.	Motif 316_gi;Alias=;ID=316-5640-E_coli_genome;pvalue=0.000886;qvalue= 0.657;sequence=AATATAGA;
E_coli_genome	fimo	Nucleotide motif (loose)	4149918	4149925	30.5	+	.	Motif 316_gi;Alias=;ID=316-5641-E_coli_genome;pvalue=0.000886;qvalue= 0.657;sequence=TAAATACT;
E_coli_genome	fimo	Nucleotide motif (loose)	4150229	4150236	30.5	+	.	Motif 316_gi;Alias=;ID=316-5642-E_coli_genome;pvalue=0.000886;qvalue= 0.657;sequence=TAAAAAGA;
E_coli_genome	fimo	Nucleotide motif (loose)	4150331	4150338	30.5	+	.	Motif 316_gi;Alias=;ID=316-5643-E_coli_genome;pvalue=0.000886;qvalue= 0.657;sequence=TATATTCA;
E_coli_genome	fimo	Nucleotide motif (loose)	4150365	4150372	30.5	+	.	Motif 316_gi;Alias=;ID=316-5644-E_coli_genome;pvalue=0.000886;qvalue= 0.657;sequence=TATATTGA;
E_coli_genome	fimo	Nucleotide motif (loose)	4151527	4151534	30.5	+	.	Motif 316_gi;Alias=;ID=316-5645-E_coli_genome;pvalue=0.000886;qvalue= 0.657;sequence=AATATTGA;
E_coli_genome	fimo	Nucleotide motif (loose)	4153083	4153090	30.5	+	.	Motif 316_gi;Alias=;ID=316-5646-E_coli_genome;pvalue=0.000886;qvalue= 0.657;sequence=AATATTGT;
E_coli_genome	fimo	Nucleotide motif (loose)	4153275	4153282	30.5	+	.	Motif 316_gi;Alias=;ID=316-5647-E_coli_genome;pvalue=0.000886;qvalue= 0.657;sequence=TAAATTCA;
E_coli_genome	fimo	Nucleotide motif (loose)	4154878	4154885	30.5	+	.	Motif 316_gi;Alias=;ID=316-5648-E_coli_genome;pvalue=0.000886;qvalue= 0.657;sequence=AATATTCA;
E_coli_genome	fimo	Nucleotide motif (loose)	4154903	4154910	30.5	+	.	Motif 316_gi;Alias=;ID=316-5649-E_coli_genome;pvalue=0.000886;qvalue= 0.657;sequence=AAAATACA;
E_coli_genome	fimo	Nucleotide motif (loose)	4155841	4155848	30.5	+	.	Motif 316_gi;Alias=;ID=316-5650-E_coli_genome;pvalue=0.000886;qvalue= 0.657;sequence=AAAAATGT;
E_coli_genome	fimo	Nucleotide motif (loose)	4162460	4162467	30.5	+	.	Motif 316_gi;Alias=;ID=316-5651-E_coli_genome;pvalue=0.000886;qvalue= 0.657;sequence=TAAATTCT;
E_coli_genome	fimo	Nucleotide motif (loose)	4162680	4162687	30.5	+	.	Motif 316_gi;Alias=;ID=316-5652-E_coli_genome;pvalue=0.000886;qvalue= 0.657;sequence=AATATTCA;
E_coli_genome	fimo	Nucleotide motif (loose)	4163590	4163597	30.5	+	.	Motif 316_gi;Alias=;ID=316-5653-E_coli_genome;pvalue=0.000886;qvalue= 0.657;sequence=AATATTGA;
E_coli_genome	fimo	Nucleotide motif (loose)	4166585	4166592	30.5	+	.	Motif 316_gi;Alias=;ID=316-5654-E_coli_genome;pvalue=0.000886;qvalue= 0.657;sequence=AAAAATGA;
E_coli_genome	fimo	Nucleotide motif (loose)	4166658	4166665	30.5	+	.	Motif 316_gi;Alias=;ID=316-5655-E_coli_genome;pvalue=0.000886;qvalue= 0.657;sequence=TAAATTGA;
E_coli_genome	fimo	Nucleotide motif (loose)	4168529	4168536	30.5	+	.	Motif 316_gi;Alias=;ID=316-5656-E_coli_genome;pvalue=0.000886;qvalue= 0.657;sequence=AAAAATCT;
E_coli_genome	fimo	Nucleotide motif (loose)	4168548	4168555	30.5	+	.	Motif 316_gi;Alias=;ID=316-5657-E_coli_genome;pvalue=0.000886;qvalue= 0.657;sequence=AAAATTGA;
E_coli_genome	fimo	Nucleotide motif (loose)	4169067	4169074	30.5	+	.	Motif 316_gi;Alias=;ID=316-5658-E_coli_genome;pvalue=0.000886;qvalue= 0.657;sequence=TAAATACT;
E_coli_genome	fimo	Nucleotide motif (loose)	4169229	4169236	30.5	+	.	Motif 316_gi;Alias=;ID=316-5659-E_coli_genome;pvalue=0.000886;qvalue= 0.657;sequence=TATATTCT;
E_coli_genome	fimo	Nucleotide motif (loose)	4170422	4170429	30.5	+	.	Motif 316_gi;Alias=;ID=316-5660-E_coli_genome;pvalue=0.000886;qvalue= 0.657;sequence=TAAAAACA;
E_coli_genome	fimo	Nucleotide motif (loose)	4172335	4172342	30.5	+	.	Motif 316_gi;Alias=;ID=316-5661-E_coli_genome;pvalue=0.000886;qvalue= 0.657;sequence=AAAATACA;
E_coli_genome	fimo	Nucleotide motif (loose)	4173190	4173197	30.5	+	.	Motif 316_gi;Alias=;ID=316-5662-E_coli_genome;pvalue=0.000886;qvalue= 0.657;sequence=AATAAACA;
E_coli_genome	fimo	Nucleotide motif (loose)	4174829	4174836	30.5	+	.	Motif 316_gi;Alias=;ID=316-5663-E_coli_genome;pvalue=0.000886;qvalue= 0.657;sequence=TATATAGA;
E_coli_genome	fimo	Nucleotide motif (loose)	4174859	4174866	30.5	+	.	Motif 316_gi;Alias=;ID=316-5664-E_coli_genome;pvalue=0.000886;qvalue= 0.657;sequence=TAAATAGA;
E_coli_genome	fimo	Nucleotide motif (loose)	4175147	4175154	30.5	+	.	Motif 316_gi;Alias=;ID=316-5665-E_coli_genome;pvalue=0.000886;qvalue= 0.657;sequence=AAAAATCT;
E_coli_genome	fimo	Nucleotide motif (loose)	4175204	4175211	30.5	+	.	Motif 316_gi;Alias=;ID=316-5666-E_coli_genome;pvalue=0.000886;qvalue= 0.657;sequence=TAAAAAGA;
E_coli_genome	fimo	Nucleotide motif (loose)	4175306	4175313	30.5	+	.	Motif 316_gi;Alias=;ID=316-5667-E_coli_genome;pvalue=0.000886;qvalue= 0.657;sequence=TAAAATGT;
E_coli_genome	fimo	Nucleotide motif (loose)	4175610	4175617	30.5	+	.	Motif 316_gi;Alias=;ID=316-5668-E_coli_genome;pvalue=0.000886;qvalue= 0.657;sequence=AATAAAGA;
E_coli_genome	fimo	Nucleotide motif (loose)	4176210	4176217	30.5	+	.	Motif 316_gi;Alias=;ID=316-5669-E_coli_genome;pvalue=0.000886;qvalue= 0.657;sequence=TAAAAACA;
E_coli_genome	fimo	Nucleotide motif (loose)	4177928	4177935	30.5	+	.	Motif 316_gi;Alias=;ID=316-5670-E_coli_genome;pvalue=0.000886;qvalue= 0.657;sequence=TAAATTCT;
E_coli_genome	fimo	Nucleotide motif (loose)	4179889	4179896	30.5	+	.	Motif 316_gi;Alias=;ID=316-5671-E_coli_genome;pvalue=0.000886;qvalue= 0.657;sequence=TATATTCT;
E_coli_genome	fimo	Nucleotide motif (loose)	4180103	4180110	30.5	+	.	Motif 316_gi;Alias=;ID=316-5672-E_coli_genome;pvalue=0.000886;qvalue= 0.657;sequence=TAAAATGA;
E_coli_genome	fimo	Nucleotide motif (loose)	4180526	4180533	30.5	+	.	Motif 316_gi;Alias=;ID=316-5673-E_coli_genome;pvalue=0.000886;qvalue= 0.657;sequence=TATAAACT;
E_coli_genome	fimo	Nucleotide motif (loose)	4180711	4180718	30.5	+	.	Motif 316_gi;Alias=;ID=316-5674-E_coli_genome;pvalue=0.000886;qvalue= 0.657;sequence=AAAAAACT;
E_coli_genome	fimo	Nucleotide motif (loose)	4181074	4181081	30.5	+	.	Motif 316_gi;Alias=;ID=316-5675-E_coli_genome;pvalue=0.000886;qvalue= 0.657;sequence=AATATACT;
E_coli_genome	fimo	Nucleotide motif (loose)	4181175	4181182	30.5	+	.	Motif 316_gi;Alias=;ID=316-5676-E_coli_genome;pvalue=0.000886;qvalue= 0.657;sequence=AAAATAGT;
E_coli_genome	fimo	Nucleotide motif (loose)	4182145	4182152	30.5	+	.	Motif 316_gi;Alias=;ID=316-5677-E_coli_genome;pvalue=0.000886;qvalue= 0.657;sequence=TATATTGA;
E_coli_genome	fimo	Nucleotide motif (loose)	4185159	4185166	30.5	+	.	Motif 316_gi;Alias=;ID=316-5678-E_coli_genome;pvalue=0.000886;qvalue= 0.657;sequence=TAAAAACA;
E_coli_genome	fimo	Nucleotide motif (loose)	4190060	4190067	30.5	+	.	Motif 316_gi;Alias=;ID=316-5679-E_coli_genome;pvalue=0.000886;qvalue= 0.657;sequence=TAAAAAGA;
E_coli_genome	fimo	Nucleotide motif (loose)	4190197	4190204	30.5	+	.	Motif 316_gi;Alias=;ID=316-5680-E_coli_genome;pvalue=0.000886;qvalue= 0.657;sequence=AAAAAACT;
E_coli_genome	fimo	Nucleotide motif (loose)	4190653	4190660	30.5	+	.	Motif 316_gi;Alias=;ID=316-5681-E_coli_genome;pvalue=0.000886;qvalue= 0.657;sequence=AAAAAACA;
E_coli_genome	fimo	Nucleotide motif (loose)	4192126	4192133	30.5	+	.	Motif 316_gi;Alias=;ID=316-5682-E_coli_genome;pvalue=0.000886;qvalue= 0.657;sequence=AATAATCT;
E_coli_genome	fimo	Nucleotide motif (loose)	4195416	4195423	30.5	+	.	Motif 316_gi;Alias=;ID=316-5683-E_coli_genome;pvalue=0.000886;qvalue= 0.657;sequence=AATAATCA;
E_coli_genome	fimo	Nucleotide motif (loose)	4196045	4196052	30.5	+	.	Motif 316_gi;Alias=;ID=316-5684-E_coli_genome;pvalue=0.000886;qvalue= 0.657;sequence=TAAAATGT;
E_coli_genome	fimo	Nucleotide motif (loose)	4196591	4196598	30.5	+	.	Motif 316_gi;Alias=;ID=316-5685-E_coli_genome;pvalue=0.000886;qvalue= 0.657;sequence=TAAATACT;
E_coli_genome	fimo	Nucleotide motif (loose)	4196637	4196644	30.5	+	.	Motif 316_gi;Alias=;ID=316-5686-E_coli_genome;pvalue=0.000886;qvalue= 0.657;sequence=AAAAATCA;
E_coli_genome	fimo	Nucleotide motif (loose)	4197187	4197194	30.5	+	.	Motif 316_gi;Alias=;ID=316-5687-E_coli_genome;pvalue=0.000886;qvalue= 0.657;sequence=TAAATACT;
E_coli_genome	fimo	Nucleotide motif (loose)	4197451	4197458	30.5	+	.	Motif 316_gi;Alias=;ID=316-5688-E_coli_genome;pvalue=0.000886;qvalue= 0.657;sequence=TAAAAACT;
E_coli_genome	fimo	Nucleotide motif (loose)	4198219	4198226	30.5	+	.	Motif 316_gi;Alias=;ID=316-5689-E_coli_genome;pvalue=0.000886;qvalue= 0.657;sequence=AAAAATGA;
E_coli_genome	fimo	Nucleotide motif (loose)	4198400	4198407	30.5	+	.	Motif 316_gi;Alias=;ID=316-5690-E_coli_genome;pvalue=0.000886;qvalue= 0.657;sequence=AAAATTGT;
E_coli_genome	fimo	Nucleotide motif (loose)	4198565	4198572	30.5	+	.	Motif 316_gi;Alias=;ID=316-5691-E_coli_genome;pvalue=0.000886;qvalue= 0.657;sequence=AATAAAGT;
E_coli_genome	fimo	Nucleotide motif (loose)	4198973	4198980	30.5	+	.	Motif 316_gi;Alias=;ID=316-5692-E_coli_genome;pvalue=0.000886;qvalue= 0.657;sequence=TATAAAGT;
E_coli_genome	fimo	Nucleotide motif (loose)	4200180	4200187	30.5	+	.	Motif 316_gi;Alias=;ID=316-5693-E_coli_genome;pvalue=0.000886;qvalue= 0.657;sequence=AAAAAAGT;
E_coli_genome	fimo	Nucleotide motif (loose)	4201786	4201793	30.5	+	.	Motif 316_gi;Alias=;ID=316-5694-E_coli_genome;pvalue=0.000886;qvalue= 0.657;sequence=AAAAATGA;
E_coli_genome	fimo	Nucleotide motif (loose)	4203210	4203217	30.5	+	.	Motif 316_gi;Alias=;ID=316-5695-E_coli_genome;pvalue=0.000886;qvalue= 0.657;sequence=AATATTGT;
E_coli_genome	fimo	Nucleotide motif (loose)	4205070	4205077	30.5	+	.	Motif 316_gi;Alias=;ID=316-5696-E_coli_genome;pvalue=0.000886;qvalue= 0.657;sequence=TAAATTCA;
E_coli_genome	fimo	Nucleotide motif (loose)	4206501	4206508	30.5	+	.	Motif 316_gi;Alias=;ID=316-5697-E_coli_genome;pvalue=0.000886;qvalue= 0.657;sequence=AATAATCA;
E_coli_genome	fimo	Nucleotide motif (loose)	4206813	4206820	30.5	+	.	Motif 316_gi;Alias=;ID=316-5698-E_coli_genome;pvalue=0.000886;qvalue= 0.657;sequence=TATATAGA;
E_coli_genome	fimo	Nucleotide motif (loose)	4207717	4207724	30.5	+	.	Motif 316_gi;Alias=;ID=316-5699-E_coli_genome;pvalue=0.000886;qvalue= 0.657;sequence=AAAATACA;
E_coli_genome	fimo	Nucleotide motif (loose)	4208073	4208080	30.5	+	.	Motif 316_gi;Alias=;ID=316-5700-E_coli_genome;pvalue=0.000886;qvalue= 0.657;sequence=AAAAATGA;
E_coli_genome	fimo	Nucleotide motif (loose)	4208146	4208153	30.5	+	.	Motif 316_gi;Alias=;ID=316-5701-E_coli_genome;pvalue=0.000886;qvalue= 0.657;sequence=TAAATTGA;
E_coli_genome	fimo	Nucleotide motif (loose)	4209931	4209938	30.5	+	.	Motif 316_gi;Alias=;ID=316-5702-E_coli_genome;pvalue=0.000886;qvalue= 0.657;sequence=AAAAATCT;
E_coli_genome	fimo	Nucleotide motif (loose)	4209950	4209957	30.5	+	.	Motif 316_gi;Alias=;ID=316-5703-E_coli_genome;pvalue=0.000886;qvalue= 0.657;sequence=AAAATTGA;
E_coli_genome	fimo	Nucleotide motif (loose)	4210469	4210476	30.5	+	.	Motif 316_gi;Alias=;ID=316-5704-E_coli_genome;pvalue=0.000886;qvalue= 0.657;sequence=TAAATACT;
E_coli_genome	fimo	Nucleotide motif (loose)	4210631	4210638	30.5	+	.	Motif 316_gi;Alias=;ID=316-5705-E_coli_genome;pvalue=0.000886;qvalue= 0.657;sequence=TATATTCT;
E_coli_genome	fimo	Nucleotide motif (loose)	4211824	4211831	30.5	+	.	Motif 316_gi;Alias=;ID=316-5706-E_coli_genome;pvalue=0.000886;qvalue= 0.657;sequence=TAAAAACA;
E_coli_genome	fimo	Nucleotide motif (loose)	4214146	4214153	30.5	+	.	Motif 316_gi;Alias=;ID=316-5707-E_coli_genome;pvalue=0.000886;qvalue= 0.657;sequence=TATATTCT;
E_coli_genome	fimo	Nucleotide motif (loose)	4215088	4215095	30.5	+	.	Motif 316_gi;Alias=;ID=316-5708-E_coli_genome;pvalue=0.000886;qvalue= 0.657;sequence=AAAATACA;
E_coli_genome	fimo	Nucleotide motif (loose)	4215610	4215617	30.5	+	.	Motif 316_gi;Alias=;ID=316-5709-E_coli_genome;pvalue=0.000886;qvalue= 0.657;sequence=AATAAACT;
E_coli_genome	fimo	Nucleotide motif (loose)	4216636	4216643	30.5	+	.	Motif 316_gi;Alias=;ID=316-5710-E_coli_genome;pvalue=0.000886;qvalue= 0.657;sequence=AAAAATCA;
E_coli_genome	fimo	Nucleotide motif (loose)	4219792	4219799	30.5	+	.	Motif 316_gi;Alias=;ID=316-5711-E_coli_genome;pvalue=0.000886;qvalue= 0.657;sequence=AAAAATCA;
E_coli_genome	fimo	Nucleotide motif (loose)	4219835	4219842	30.5	+	.	Motif 316_gi;Alias=;ID=316-5712-E_coli_genome;pvalue=0.000886;qvalue= 0.657;sequence=TATATTGA;
E_coli_genome	fimo	Nucleotide motif (loose)	4219975	4219982	30.5	+	.	Motif 316_gi;Alias=;ID=316-5713-E_coli_genome;pvalue=0.000886;qvalue= 0.657;sequence=TAAAAACT;
E_coli_genome	fimo	Nucleotide motif (loose)	4220707	4220714	30.5	+	.	Motif 316_gi;Alias=;ID=316-5714-E_coli_genome;pvalue=0.000886;qvalue= 0.657;sequence=AAAATAGT;
E_coli_genome	fimo	Nucleotide motif (loose)	4221283	4221290	30.5	+	.	Motif 316_gi;Alias=;ID=316-5715-E_coli_genome;pvalue=0.000886;qvalue= 0.657;sequence=AAAATAGT;
E_coli_genome	fimo	Nucleotide motif (loose)	4221590	4221597	30.5	+	.	Motif 316_gi;Alias=;ID=316-5716-E_coli_genome;pvalue=0.000886;qvalue= 0.657;sequence=TATAATCT;
E_coli_genome	fimo	Nucleotide motif (loose)	4221630	4221637	30.5	+	.	Motif 316_gi;Alias=;ID=316-5717-E_coli_genome;pvalue=0.000886;qvalue= 0.657;sequence=AATATTCT;
E_coli_genome	fimo	Nucleotide motif (loose)	4222001	4222008	30.5	+	.	Motif 316_gi;Alias=;ID=316-5718-E_coli_genome;pvalue=0.000886;qvalue= 0.657;sequence=TATATTGT;
E_coli_genome	fimo	Nucleotide motif (loose)	4222946	4222953	30.5	+	.	Motif 316_gi;Alias=;ID=316-5719-E_coli_genome;pvalue=0.000886;qvalue= 0.657;sequence=AAAATACA;
E_coli_genome	fimo	Nucleotide motif (loose)	4226189	4226196	30.5	+	.	Motif 316_gi;Alias=;ID=316-5720-E_coli_genome;pvalue=0.000886;qvalue= 0.657;sequence=AAAATTCT;
E_coli_genome	fimo	Nucleotide motif (loose)	4226928	4226935	30.5	+	.	Motif 316_gi;Alias=;ID=316-5721-E_coli_genome;pvalue=0.000886;qvalue= 0.657;sequence=AAAAAACA;
E_coli_genome	fimo	Nucleotide motif (loose)	4227609	4227616	30.5	+	.	Motif 316_gi;Alias=;ID=316-5722-E_coli_genome;pvalue=0.000886;qvalue= 0.657;sequence=AATAATCT;
E_coli_genome	fimo	Nucleotide motif (loose)	4228790	4228797	30.5	+	.	Motif 316_gi;Alias=;ID=316-5723-E_coli_genome;pvalue=0.000886;qvalue= 0.657;sequence=AATAAAGT;
E_coli_genome	fimo	Nucleotide motif (loose)	4229361	4229368	30.5	+	.	Motif 316_gi;Alias=;ID=316-5724-E_coli_genome;pvalue=0.000886;qvalue= 0.657;sequence=AATATTGT;
E_coli_genome	fimo	Nucleotide motif (loose)	4229792	4229799	30.5	+	.	Motif 316_gi;Alias=;ID=316-5725-E_coli_genome;pvalue=0.000886;qvalue= 0.657;sequence=AATATACA;
E_coli_genome	fimo	Nucleotide motif (loose)	4230383	4230390	30.5	+	.	Motif 316_gi;Alias=;ID=316-5726-E_coli_genome;pvalue=0.000886;qvalue= 0.657;sequence=TAAATACA;
E_coli_genome	fimo	Nucleotide motif (loose)	4230861	4230868	30.5	+	.	Motif 316_gi;Alias=;ID=316-5727-E_coli_genome;pvalue=0.000886;qvalue= 0.657;sequence=AAAAAAGA;
E_coli_genome	fimo	Nucleotide motif (loose)	4231208	4231215	30.5	+	.	Motif 316_gi;Alias=;ID=316-5728-E_coli_genome;pvalue=0.000886;qvalue= 0.657;sequence=TAAAAAGA;
E_coli_genome	fimo	Nucleotide motif (loose)	4231310	4231317	30.5	+	.	Motif 316_gi;Alias=;ID=316-5729-E_coli_genome;pvalue=0.000886;qvalue= 0.657;sequence=AAAATTGT;
E_coli_genome	fimo	Nucleotide motif (loose)	4231695	4231702	30.5	+	.	Motif 316_gi;Alias=;ID=316-5730-E_coli_genome;pvalue=0.000886;qvalue= 0.657;sequence=AATATTCA;
E_coli_genome	fimo	Nucleotide motif (loose)	4234337	4234344	30.5	+	.	Motif 316_gi;Alias=;ID=316-5731-E_coli_genome;pvalue=0.000886;qvalue= 0.657;sequence=AAAAAAGT;
E_coli_genome	fimo	Nucleotide motif (loose)	4235655	4235662	30.5	+	.	Motif 316_gi;Alias=;ID=316-5732-E_coli_genome;pvalue=0.000886;qvalue= 0.657;sequence=AAAATAGA;
E_coli_genome	fimo	Nucleotide motif (loose)	4235909	4235916	30.5	+	.	Motif 316_gi;Alias=;ID=316-5733-E_coli_genome;pvalue=0.000886;qvalue= 0.657;sequence=AAAAAAGT;
E_coli_genome	fimo	Nucleotide motif (loose)	4236147	4236154	30.5	+	.	Motif 316_gi;Alias=;ID=316-5734-E_coli_genome;pvalue=0.000886;qvalue= 0.657;sequence=AATAAAGT;
E_coli_genome	fimo	Nucleotide motif (loose)	4237235	4237242	30.5	+	.	Motif 316_gi;Alias=;ID=316-5735-E_coli_genome;pvalue=0.000886;qvalue= 0.657;sequence=AAAAATCA;
E_coli_genome	fimo	Nucleotide motif (loose)	4237630	4237637	30.5	+	.	Motif 316_gi;Alias=;ID=316-5736-E_coli_genome;pvalue=0.000886;qvalue= 0.657;sequence=AATAATGA;
E_coli_genome	fimo	Nucleotide motif (loose)	4237638	4237645	30.5	+	.	Motif 316_gi;Alias=;ID=316-5737-E_coli_genome;pvalue=0.000886;qvalue= 0.657;sequence=AAAAAAGA;
E_coli_genome	fimo	Nucleotide motif (loose)	4237937	4237944	30.5	+	.	Motif 316_gi;Alias=;ID=316-5738-E_coli_genome;pvalue=0.000886;qvalue= 0.657;sequence=TATAAAGA;
E_coli_genome	fimo	Nucleotide motif (loose)	4238343	4238350	30.5	+	.	Motif 316_gi;Alias=;ID=316-5739-E_coli_genome;pvalue=0.000886;qvalue= 0.657;sequence=AAAAAAGT;
E_coli_genome	fimo	Nucleotide motif (loose)	4238786	4238793	30.5	+	.	Motif 316_gi;Alias=;ID=316-5740-E_coli_genome;pvalue=0.000886;qvalue= 0.657;sequence=AAAAATCA;
E_coli_genome	fimo	Nucleotide motif (loose)	4240260	4240267	30.5	+	.	Motif 316_gi;Alias=;ID=316-5741-E_coli_genome;pvalue=0.000886;qvalue= 0.657;sequence=AATATAGA;
E_coli_genome	fimo	Nucleotide motif (loose)	4240733	4240740	30.5	+	.	Motif 316_gi;Alias=;ID=316-5742-E_coli_genome;pvalue=0.000886;qvalue= 0.657;sequence=TAAAAAGT;
E_coli_genome	fimo	Nucleotide motif (loose)	4241703	4241710	30.5	+	.	Motif 316_gi;Alias=;ID=316-5743-E_coli_genome;pvalue=0.000886;qvalue= 0.657;sequence=AAAATAGT;
E_coli_genome	fimo	Nucleotide motif (loose)	4241802	4241809	30.5	+	.	Motif 316_gi;Alias=;ID=316-5744-E_coli_genome;pvalue=0.000886;qvalue= 0.657;sequence=AATATACA;
E_coli_genome	fimo	Nucleotide motif (loose)	4241967	4241974	30.5	+	.	Motif 316_gi;Alias=;ID=316-5745-E_coli_genome;pvalue=0.000886;qvalue= 0.657;sequence=AAAAAACA;
E_coli_genome	fimo	Nucleotide motif (loose)	4242391	4242398	30.5	+	.	Motif 316_gi;Alias=;ID=316-5746-E_coli_genome;pvalue=0.000886;qvalue= 0.657;sequence=AAAATTGA;
E_coli_genome	fimo	Nucleotide motif (loose)	4242399	4242406	30.5	+	.	Motif 316_gi;Alias=;ID=316-5747-E_coli_genome;pvalue=0.000886;qvalue= 0.657;sequence=TAAAAACA;
E_coli_genome	fimo	Nucleotide motif (loose)	4243447	4243454	30.5	+	.	Motif 316_gi;Alias=;ID=316-5748-E_coli_genome;pvalue=0.000886;qvalue= 0.657;sequence=TAAAAAGT;
E_coli_genome	fimo	Nucleotide motif (loose)	4244194	4244201	30.5	+	.	Motif 316_gi;Alias=;ID=316-5749-E_coli_genome;pvalue=0.000886;qvalue= 0.657;sequence=TAAAAAGA;
E_coli_genome	fimo	Nucleotide motif (loose)	4244908	4244915	30.5	+	.	Motif 316_gi;Alias=;ID=316-5750-E_coli_genome;pvalue=0.000886;qvalue= 0.657;sequence=AATATACA;
E_coli_genome	fimo	Nucleotide motif (loose)	4247099	4247106	30.5	+	.	Motif 316_gi;Alias=;ID=316-5751-E_coli_genome;pvalue=0.000886;qvalue= 0.657;sequence=AAAAAAGA;
E_coli_genome	fimo	Nucleotide motif (loose)	4247940	4247947	30.5	+	.	Motif 316_gi;Alias=;ID=316-5752-E_coli_genome;pvalue=0.000886;qvalue= 0.657;sequence=AAAAAAGA;
E_coli_genome	fimo	Nucleotide motif (loose)	4249447	4249454	30.5	+	.	Motif 316_gi;Alias=;ID=316-5753-E_coli_genome;pvalue=0.000886;qvalue= 0.657;sequence=TAAAAACA;
E_coli_genome	fimo	Nucleotide motif (loose)	4250719	4250726	30.5	+	.	Motif 316_gi;Alias=;ID=316-5754-E_coli_genome;pvalue=0.000886;qvalue= 0.657;sequence=TAAATTCT;
E_coli_genome	fimo	Nucleotide motif (loose)	4250772	4250779	30.5	+	.	Motif 316_gi;Alias=;ID=316-5755-E_coli_genome;pvalue=0.000886;qvalue= 0.657;sequence=AATATAGT;
E_coli_genome	fimo	Nucleotide motif (loose)	4250882	4250889	30.5	+	.	Motif 316_gi;Alias=;ID=316-5756-E_coli_genome;pvalue=0.000886;qvalue= 0.657;sequence=AAAAATCA;
E_coli_genome	fimo	Nucleotide motif (loose)	4250941	4250948	30.5	+	.	Motif 316_gi;Alias=;ID=316-5757-E_coli_genome;pvalue=0.000886;qvalue= 0.657;sequence=AAAATTCT;
E_coli_genome	fimo	Nucleotide motif (loose)	4250961	4250968	30.5	+	.	Motif 316_gi;Alias=;ID=316-5758-E_coli_genome;pvalue=0.000886;qvalue= 0.657;sequence=AAAATTGA;
E_coli_genome	fimo	Nucleotide motif (loose)	4251237	4251244	30.5	+	.	Motif 316_gi;Alias=;ID=316-5759-E_coli_genome;pvalue=0.000886;qvalue= 0.657;sequence=AATATTCT;
E_coli_genome	fimo	Nucleotide motif (loose)	4251542	4251549	30.5	+	.	Motif 316_gi;Alias=;ID=316-5760-E_coli_genome;pvalue=0.000886;qvalue= 0.657;sequence=AAAAATGA;
E_coli_genome	fimo	Nucleotide motif (loose)	4251618	4251625	30.5	+	.	Motif 316_gi;Alias=;ID=316-5761-E_coli_genome;pvalue=0.000886;qvalue= 0.657;sequence=AAAATACT;
E_coli_genome	fimo	Nucleotide motif (loose)	4251627	4251634	30.5	+	.	Motif 316_gi;Alias=;ID=316-5762-E_coli_genome;pvalue=0.000886;qvalue= 0.657;sequence=AATATTGT;
E_coli_genome	fimo	Nucleotide motif (loose)	4251638	4251645	30.5	+	.	Motif 316_gi;Alias=;ID=316-5763-E_coli_genome;pvalue=0.000886;qvalue= 0.657;sequence=TAAAAACT;
E_coli_genome	fimo	Nucleotide motif (loose)	4251927	4251934	30.5	+	.	Motif 316_gi;Alias=;ID=316-5764-E_coli_genome;pvalue=0.000886;qvalue= 0.657;sequence=TATAAAGA;
E_coli_genome	fimo	Nucleotide motif (loose)	4252262	4252269	30.5	+	.	Motif 316_gi;Alias=;ID=316-5765-E_coli_genome;pvalue=0.000886;qvalue= 0.657;sequence=TATAATGA;
E_coli_genome	fimo	Nucleotide motif (loose)	4253541	4253548	30.5	+	.	Motif 316_gi;Alias=;ID=316-5766-E_coli_genome;pvalue=0.000886;qvalue= 0.657;sequence=AATATTCT;
E_coli_genome	fimo	Nucleotide motif (loose)	4253648	4253655	30.5	+	.	Motif 316_gi;Alias=;ID=316-5767-E_coli_genome;pvalue=0.000886;qvalue= 0.657;sequence=TAAATTGA;
E_coli_genome	fimo	Nucleotide motif (loose)	4255380	4255387	30.5	+	.	Motif 316_gi;Alias=;ID=316-5768-E_coli_genome;pvalue=0.000886;qvalue= 0.657;sequence=AATAAAGT;
E_coli_genome	fimo	Nucleotide motif (loose)	4255411	4255418	30.5	+	.	Motif 316_gi;Alias=;ID=316-5769-E_coli_genome;pvalue=0.000886;qvalue= 0.657;sequence=AATAAAGA;
E_coli_genome	fimo	Nucleotide motif (loose)	4256425	4256432	30.5	+	.	Motif 316_gi;Alias=;ID=316-5770-E_coli_genome;pvalue=0.000886;qvalue= 0.657;sequence=TAAATTCA;
E_coli_genome	fimo	Nucleotide motif (loose)	4257073	4257080	30.5	+	.	Motif 316_gi;Alias=;ID=316-5771-E_coli_genome;pvalue=0.000886;qvalue= 0.657;sequence=TATATACT;
E_coli_genome	fimo	Nucleotide motif (loose)	4257094	4257101	30.5	+	.	Motif 316_gi;Alias=;ID=316-5772-E_coli_genome;pvalue=0.000886;qvalue= 0.657;sequence=TATATACA;
E_coli_genome	fimo	Nucleotide motif (loose)	4257589	4257596	30.5	+	.	Motif 316_gi;Alias=;ID=316-5773-E_coli_genome;pvalue=0.000886;qvalue= 0.657;sequence=AAAAAACA;
E_coli_genome	fimo	Nucleotide motif (loose)	4257601	4257608	30.5	+	.	Motif 316_gi;Alias=;ID=316-5774-E_coli_genome;pvalue=0.000886;qvalue= 0.657;sequence=AATAAAGT;
E_coli_genome	fimo	Nucleotide motif (loose)	4259128	4259135	30.5	+	.	Motif 316_gi;Alias=;ID=316-5775-E_coli_genome;pvalue=0.000886;qvalue= 0.657;sequence=AAAATTCT;
E_coli_genome	fimo	Nucleotide motif (loose)	4259240	4259247	30.5	+	.	Motif 316_gi;Alias=;ID=316-5776-E_coli_genome;pvalue=0.000886;qvalue= 0.657;sequence=AATAAAGA;
E_coli_genome	fimo	Nucleotide motif (loose)	4259698	4259705	30.5	+	.	Motif 316_gi;Alias=;ID=316-5777-E_coli_genome;pvalue=0.000886;qvalue= 0.657;sequence=AATAAACA;
E_coli_genome	fimo	Nucleotide motif (loose)	4260507	4260514	30.5	+	.	Motif 316_gi;Alias=;ID=316-5778-E_coli_genome;pvalue=0.000886;qvalue= 0.657;sequence=AAAATAGA;
E_coli_genome	fimo	Nucleotide motif (loose)	4260560	4260567	30.5	+	.	Motif 316_gi;Alias=;ID=316-5779-E_coli_genome;pvalue=0.000886;qvalue= 0.657;sequence=AAAAATGT;
E_coli_genome	fimo	Nucleotide motif (loose)	4260614	4260621	30.5	+	.	Motif 316_gi;Alias=;ID=316-5780-E_coli_genome;pvalue=0.000886;qvalue= 0.657;sequence=TATATTGA;
E_coli_genome	fimo	Nucleotide motif (loose)	4260725	4260732	30.5	+	.	Motif 316_gi;Alias=;ID=316-5781-E_coli_genome;pvalue=0.000886;qvalue= 0.657;sequence=AATAAAGA;
E_coli_genome	fimo	Nucleotide motif (loose)	4260839	4260846	30.5	+	.	Motif 316_gi;Alias=;ID=316-5782-E_coli_genome;pvalue=0.000886;qvalue= 0.657;sequence=AATATACA;
E_coli_genome	fimo	Nucleotide motif (loose)	4260998	4261005	30.5	+	.	Motif 316_gi;Alias=;ID=316-5783-E_coli_genome;pvalue=0.000886;qvalue= 0.657;sequence=AATAATGA;
E_coli_genome	fimo	Nucleotide motif (loose)	4261244	4261251	30.5	+	.	Motif 316_gi;Alias=;ID=316-5784-E_coli_genome;pvalue=0.000886;qvalue= 0.657;sequence=AAAATACT;
E_coli_genome	fimo	Nucleotide motif (loose)	4261649	4261656	30.5	+	.	Motif 316_gi;Alias=;ID=316-5785-E_coli_genome;pvalue=0.000886;qvalue= 0.657;sequence=AATAATCT;
E_coli_genome	fimo	Nucleotide motif (loose)	4261692	4261699	30.5	+	.	Motif 316_gi;Alias=;ID=316-5786-E_coli_genome;pvalue=0.000886;qvalue= 0.657;sequence=AAAAATCA;
E_coli_genome	fimo	Nucleotide motif (loose)	4261721	4261728	30.5	+	.	Motif 316_gi;Alias=;ID=316-5787-E_coli_genome;pvalue=0.000886;qvalue= 0.657;sequence=AAAAAACT;
E_coli_genome	fimo	Nucleotide motif (loose)	4263209	4263216	30.5	+	.	Motif 316_gi;Alias=;ID=316-5788-E_coli_genome;pvalue=0.000886;qvalue= 0.657;sequence=TAAAAAGA;
E_coli_genome	fimo	Nucleotide motif (loose)	4263926	4263933	30.5	+	.	Motif 316_gi;Alias=;ID=316-5789-E_coli_genome;pvalue=0.000886;qvalue= 0.657;sequence=AATAATGT;
E_coli_genome	fimo	Nucleotide motif (loose)	4264106	4264113	30.5	+	.	Motif 316_gi;Alias=;ID=316-5790-E_coli_genome;pvalue=0.000886;qvalue= 0.657;sequence=AAAATTGA;
E_coli_genome	fimo	Nucleotide motif (loose)	4266931	4266938	30.5	+	.	Motif 316_gi;Alias=;ID=316-5791-E_coli_genome;pvalue=0.000886;qvalue= 0.657;sequence=AAAATTCA;
E_coli_genome	fimo	Nucleotide motif (loose)	4268633	4268640	30.5	+	.	Motif 316_gi;Alias=;ID=316-5792-E_coli_genome;pvalue=0.000886;qvalue= 0.657;sequence=TAAATTCT;
E_coli_genome	fimo	Nucleotide motif (loose)	4268686	4268693	30.5	+	.	Motif 316_gi;Alias=;ID=316-5793-E_coli_genome;pvalue=0.000886;qvalue= 0.657;sequence=TATATTGA;
E_coli_genome	fimo	Nucleotide motif (loose)	4268728	4268735	30.5	+	.	Motif 316_gi;Alias=;ID=316-5794-E_coli_genome;pvalue=0.000886;qvalue= 0.657;sequence=AATAATCA;
E_coli_genome	fimo	Nucleotide motif (loose)	4268771	4268778	30.5	+	.	Motif 316_gi;Alias=;ID=316-5795-E_coli_genome;pvalue=0.000886;qvalue= 0.657;sequence=AATATACA;
E_coli_genome	fimo	Nucleotide motif (loose)	4268874	4268881	30.5	+	.	Motif 316_gi;Alias=;ID=316-5796-E_coli_genome;pvalue=0.000886;qvalue= 0.657;sequence=AAAAATCT;
E_coli_genome	fimo	Nucleotide motif (loose)	4268911	4268918	30.5	+	.	Motif 316_gi;Alias=;ID=316-5797-E_coli_genome;pvalue=0.000886;qvalue= 0.657;sequence=TAAAAAGA;
E_coli_genome	fimo	Nucleotide motif (loose)	4269004	4269011	30.5	+	.	Motif 316_gi;Alias=;ID=316-5798-E_coli_genome;pvalue=0.000886;qvalue= 0.657;sequence=TATATTCA;
E_coli_genome	fimo	Nucleotide motif (loose)	4269088	4269095	30.5	+	.	Motif 316_gi;Alias=;ID=316-5799-E_coli_genome;pvalue=0.000886;qvalue= 0.657;sequence=TATAAACT;
E_coli_genome	fimo	Nucleotide motif (loose)	4269227	4269234	30.5	+	.	Motif 316_gi;Alias=;ID=316-5800-E_coli_genome;pvalue=0.000886;qvalue= 0.657;sequence=AATAAACA;
E_coli_genome	fimo	Nucleotide motif (loose)	4269246	4269253	30.5	+	.	Motif 316_gi;Alias=;ID=316-5801-E_coli_genome;pvalue=0.000886;qvalue= 0.657;sequence=AAAAAAGA;
E_coli_genome	fimo	Nucleotide motif (loose)	4269278	4269285	30.5	+	.	Motif 316_gi;Alias=;ID=316-5802-E_coli_genome;pvalue=0.000886;qvalue= 0.657;sequence=TATAATCA;
E_coli_genome	fimo	Nucleotide motif (loose)	4269377	4269384	30.5	+	.	Motif 316_gi;Alias=;ID=316-5803-E_coli_genome;pvalue=0.000886;qvalue= 0.657;sequence=TAAAAAGT;
E_coli_genome	fimo	Nucleotide motif (loose)	4269722	4269729	30.5	+	.	Motif 316_gi;Alias=;ID=316-5804-E_coli_genome;pvalue=0.000886;qvalue= 0.657;sequence=AAAAATGA;
E_coli_genome	fimo	Nucleotide motif (loose)	4269934	4269941	30.5	+	.	Motif 316_gi;Alias=;ID=316-5805-E_coli_genome;pvalue=0.000886;qvalue= 0.657;sequence=AAAATACA;
E_coli_genome	fimo	Nucleotide motif (loose)	4270654	4270661	30.5	+	.	Motif 316_gi;Alias=;ID=316-5806-E_coli_genome;pvalue=0.000886;qvalue= 0.657;sequence=AAAAATGA;
E_coli_genome	fimo	Nucleotide motif (loose)	4271307	4271314	30.5	+	.	Motif 316_gi;Alias=;ID=316-5807-E_coli_genome;pvalue=0.000886;qvalue= 0.657;sequence=AATATACA;
E_coli_genome	fimo	Nucleotide motif (loose)	4273964	4273971	30.5	+	.	Motif 316_gi;Alias=;ID=316-5808-E_coli_genome;pvalue=0.000886;qvalue= 0.657;sequence=AATATACA;
E_coli_genome	fimo	Nucleotide motif (loose)	4274683	4274690	30.5	+	.	Motif 316_gi;Alias=;ID=316-5809-E_coli_genome;pvalue=0.000886;qvalue= 0.657;sequence=TATATTGT;
E_coli_genome	fimo	Nucleotide motif (loose)	4274725	4274732	30.5	+	.	Motif 316_gi;Alias=;ID=316-5810-E_coli_genome;pvalue=0.000886;qvalue= 0.657;sequence=AAAAAAGA;
E_coli_genome	fimo	Nucleotide motif (loose)	4275139	4275146	30.5	+	.	Motif 316_gi;Alias=;ID=316-5811-E_coli_genome;pvalue=0.000886;qvalue= 0.657;sequence=AAAAATGA;
E_coli_genome	fimo	Nucleotide motif (loose)	4275445	4275452	30.5	+	.	Motif 316_gi;Alias=;ID=316-5812-E_coli_genome;pvalue=0.000886;qvalue= 0.657;sequence=TATAAACA;
E_coli_genome	fimo	Nucleotide motif (loose)	4275585	4275592	30.5	+	.	Motif 316_gi;Alias=;ID=316-5813-E_coli_genome;pvalue=0.000886;qvalue= 0.657;sequence=AATAATCA;
E_coli_genome	fimo	Nucleotide motif (loose)	4275899	4275906	30.5	+	.	Motif 316_gi;Alias=;ID=316-5814-E_coli_genome;pvalue=0.000886;qvalue= 0.657;sequence=TAAAATGA;
E_coli_genome	fimo	Nucleotide motif (loose)	4276188	4276195	30.5	+	.	Motif 316_gi;Alias=;ID=316-5815-E_coli_genome;pvalue=0.000886;qvalue= 0.657;sequence=TATAATCA;
E_coli_genome	fimo	Nucleotide motif (loose)	4276360	4276367	30.5	+	.	Motif 316_gi;Alias=;ID=316-5816-E_coli_genome;pvalue=0.000886;qvalue= 0.657;sequence=AAAAATGT;
E_coli_genome	fimo	Nucleotide motif (loose)	4276412	4276419	30.5	+	.	Motif 316_gi;Alias=;ID=316-5817-E_coli_genome;pvalue=0.000886;qvalue= 0.657;sequence=AATAATGA;
E_coli_genome	fimo	Nucleotide motif (loose)	4279916	4279923	30.5	+	.	Motif 316_gi;Alias=;ID=316-5818-E_coli_genome;pvalue=0.000886;qvalue= 0.657;sequence=AAAAATGA;
E_coli_genome	fimo	Nucleotide motif (loose)	4279955	4279962	30.5	+	.	Motif 316_gi;Alias=;ID=316-5819-E_coli_genome;pvalue=0.000886;qvalue= 0.657;sequence=AAAAAACA;
E_coli_genome	fimo	Nucleotide motif (loose)	4280405	4280412	30.5	+	.	Motif 316_gi;Alias=;ID=316-5820-E_coli_genome;pvalue=0.000886;qvalue= 0.657;sequence=AAAAATCA;
E_coli_genome	fimo	Nucleotide motif (loose)	4282143	4282150	30.5	+	.	Motif 316_gi;Alias=;ID=316-5821-E_coli_genome;pvalue=0.000886;qvalue= 0.657;sequence=AAAAAAGA;
E_coli_genome	fimo	Nucleotide motif (loose)	4282170	4282177	30.5	+	.	Motif 316_gi;Alias=;ID=316-5822-E_coli_genome;pvalue=0.000886;qvalue= 0.657;sequence=TATATTCT;
E_coli_genome	fimo	Nucleotide motif (loose)	4282295	4282302	30.5	+	.	Motif 316_gi;Alias=;ID=316-5823-E_coli_genome;pvalue=0.000886;qvalue= 0.657;sequence=TATAAAGA;
E_coli_genome	fimo	Nucleotide motif (loose)	4282337	4282344	30.5	+	.	Motif 316_gi;Alias=;ID=316-5824-E_coli_genome;pvalue=0.000886;qvalue= 0.657;sequence=AATAATCA;
E_coli_genome	fimo	Nucleotide motif (loose)	4282861	4282868	30.5	+	.	Motif 316_gi;Alias=;ID=316-5825-E_coli_genome;pvalue=0.000886;qvalue= 0.657;sequence=TAAATTCT;
E_coli_genome	fimo	Nucleotide motif (loose)	4283973	4283980	30.5	+	.	Motif 316_gi;Alias=;ID=316-5826-E_coli_genome;pvalue=0.000886;qvalue= 0.657;sequence=AATATAGA;
E_coli_genome	fimo	Nucleotide motif (loose)	4285102	4285109	30.5	+	.	Motif 316_gi;Alias=;ID=316-5827-E_coli_genome;pvalue=0.000886;qvalue= 0.657;sequence=TATAAACT;
E_coli_genome	fimo	Nucleotide motif (loose)	4285197	4285204	30.5	+	.	Motif 316_gi;Alias=;ID=316-5828-E_coli_genome;pvalue=0.000886;qvalue= 0.657;sequence=TAAATAGT;
E_coli_genome	fimo	Nucleotide motif (loose)	4285710	4285717	30.5	+	.	Motif 316_gi;Alias=;ID=316-5829-E_coli_genome;pvalue=0.000886;qvalue= 0.657;sequence=AATATTGT;
E_coli_genome	fimo	Nucleotide motif (loose)	4286313	4286320	30.5	+	.	Motif 316_gi;Alias=;ID=316-5830-E_coli_genome;pvalue=0.000886;qvalue= 0.657;sequence=AATATTGA;
E_coli_genome	fimo	Nucleotide motif (loose)	4286589	4286596	30.5	+	.	Motif 316_gi;Alias=;ID=316-5831-E_coli_genome;pvalue=0.000886;qvalue= 0.657;sequence=AATAAACA;
E_coli_genome	fimo	Nucleotide motif (loose)	4288591	4288598	30.5	+	.	Motif 316_gi;Alias=;ID=316-5832-E_coli_genome;pvalue=0.000886;qvalue= 0.657;sequence=TAAAAACA;
E_coli_genome	fimo	Nucleotide motif (loose)	4294205	4294212	30.5	+	.	Motif 316_gi;Alias=;ID=316-5833-E_coli_genome;pvalue=0.000886;qvalue= 0.657;sequence=AATAATCA;
E_coli_genome	fimo	Nucleotide motif (loose)	4294243	4294250	30.5	+	.	Motif 316_gi;Alias=;ID=316-5834-E_coli_genome;pvalue=0.000886;qvalue= 0.657;sequence=AAAAATCT;
E_coli_genome	fimo	Nucleotide motif (loose)	4294380	4294387	30.5	+	.	Motif 316_gi;Alias=;ID=316-5835-E_coli_genome;pvalue=0.000886;qvalue= 0.657;sequence=AAAAATCT;
E_coli_genome	fimo	Nucleotide motif (loose)	4294492	4294499	30.5	+	.	Motif 316_gi;Alias=;ID=316-5836-E_coli_genome;pvalue=0.000886;qvalue= 0.657;sequence=AAAATTCA;
E_coli_genome	fimo	Nucleotide motif (loose)	4294636	4294643	30.5	+	.	Motif 316_gi;Alias=;ID=316-5837-E_coli_genome;pvalue=0.000886;qvalue= 0.657;sequence=TAAAATGA;
E_coli_genome	fimo	Nucleotide motif (loose)	4297008	4297015	30.5	+	.	Motif 316_gi;Alias=;ID=316-5838-E_coli_genome;pvalue=0.000886;qvalue= 0.657;sequence=AATATTGT;
E_coli_genome	fimo	Nucleotide motif (loose)	4297045	4297052	30.5	+	.	Motif 316_gi;Alias=;ID=316-5839-E_coli_genome;pvalue=0.000886;qvalue= 0.657;sequence=TAAATACT;
E_coli_genome	fimo	Nucleotide motif (loose)	4297158	4297165	30.5	+	.	Motif 316_gi;Alias=;ID=316-5840-E_coli_genome;pvalue=0.000886;qvalue= 0.657;sequence=TATAAAGA;
E_coli_genome	fimo	Nucleotide motif (loose)	4297179	4297186	30.5	+	.	Motif 316_gi;Alias=;ID=316-5841-E_coli_genome;pvalue=0.000886;qvalue= 0.657;sequence=AAAAAACA;
E_coli_genome	fimo	Nucleotide motif (loose)	4298662	4298669	30.5	+	.	Motif 316_gi;Alias=;ID=316-5842-E_coli_genome;pvalue=0.000886;qvalue= 0.657;sequence=AATAATGA;
E_coli_genome	fimo	Nucleotide motif (loose)	4301801	4301808	30.5	+	.	Motif 316_gi;Alias=;ID=316-5843-E_coli_genome;pvalue=0.000886;qvalue= 0.657;sequence=AATATTGT;
E_coli_genome	fimo	Nucleotide motif (loose)	4304406	4304413	30.5	+	.	Motif 316_gi;Alias=;ID=316-5844-E_coli_genome;pvalue=0.000886;qvalue= 0.657;sequence=TAAATACA;
E_coli_genome	fimo	Nucleotide motif (loose)	4304569	4304576	30.5	+	.	Motif 316_gi;Alias=;ID=316-5845-E_coli_genome;pvalue=0.000886;qvalue= 0.657;sequence=TAAATACT;
E_coli_genome	fimo	Nucleotide motif (loose)	4305493	4305500	30.5	+	.	Motif 316_gi;Alias=;ID=316-5846-E_coli_genome;pvalue=0.000886;qvalue= 0.657;sequence=TATAATCA;
E_coli_genome	fimo	Nucleotide motif (loose)	4305698	4305705	30.5	+	.	Motif 316_gi;Alias=;ID=316-5847-E_coli_genome;pvalue=0.000886;qvalue= 0.657;sequence=AATATAGA;
E_coli_genome	fimo	Nucleotide motif (loose)	4306480	4306487	30.5	+	.	Motif 316_gi;Alias=;ID=316-5848-E_coli_genome;pvalue=0.000886;qvalue= 0.657;sequence=TATATTGA;
E_coli_genome	fimo	Nucleotide motif (loose)	4306813	4306820	30.5	+	.	Motif 316_gi;Alias=;ID=316-5849-E_coli_genome;pvalue=0.000886;qvalue= 0.657;sequence=TATATTGT;
E_coli_genome	fimo	Nucleotide motif (loose)	4308576	4308583	30.5	+	.	Motif 316_gi;Alias=;ID=316-5850-E_coli_genome;pvalue=0.000886;qvalue= 0.657;sequence=AATATTCA;
E_coli_genome	fimo	Nucleotide motif (loose)	4309299	4309306	30.5	+	.	Motif 316_gi;Alias=;ID=316-5851-E_coli_genome;pvalue=0.000886;qvalue= 0.657;sequence=AAAAATCT;
E_coli_genome	fimo	Nucleotide motif (loose)	4309331	4309338	30.5	+	.	Motif 316_gi;Alias=;ID=316-5852-E_coli_genome;pvalue=0.000886;qvalue= 0.657;sequence=AATATTCT;
E_coli_genome	fimo	Nucleotide motif (loose)	4309685	4309692	30.5	+	.	Motif 316_gi;Alias=;ID=316-5853-E_coli_genome;pvalue=0.000886;qvalue= 0.657;sequence=AATAATCA;
E_coli_genome	fimo	Nucleotide motif (loose)	4310633	4310640	30.5	+	.	Motif 316_gi;Alias=;ID=316-5854-E_coli_genome;pvalue=0.000886;qvalue= 0.657;sequence=AATATTGA;
E_coli_genome	fimo	Nucleotide motif (loose)	4311596	4311603	30.5	+	.	Motif 316_gi;Alias=;ID=316-5855-E_coli_genome;pvalue=0.000886;qvalue= 0.657;sequence=AATAATGA;
E_coli_genome	fimo	Nucleotide motif (loose)	4312043	4312050	30.5	+	.	Motif 316_gi;Alias=;ID=316-5856-E_coli_genome;pvalue=0.000886;qvalue= 0.657;sequence=AATAATGT;
E_coli_genome	fimo	Nucleotide motif (loose)	4312225	4312232	30.5	+	.	Motif 316_gi;Alias=;ID=316-5857-E_coli_genome;pvalue=0.000886;qvalue= 0.657;sequence=AATATTCT;
E_coli_genome	fimo	Nucleotide motif (loose)	4312335	4312342	30.5	+	.	Motif 316_gi;Alias=;ID=316-5858-E_coli_genome;pvalue=0.000886;qvalue= 0.657;sequence=AATAATCT;
E_coli_genome	fimo	Nucleotide motif (loose)	4312733	4312740	30.5	+	.	Motif 316_gi;Alias=;ID=316-5859-E_coli_genome;pvalue=0.000886;qvalue= 0.657;sequence=AATAATCT;
E_coli_genome	fimo	Nucleotide motif (loose)	4313082	4313089	30.5	+	.	Motif 316_gi;Alias=;ID=316-5860-E_coli_genome;pvalue=0.000886;qvalue= 0.657;sequence=TATAAAGT;
E_coli_genome	fimo	Nucleotide motif (loose)	4313146	4313153	30.5	+	.	Motif 316_gi;Alias=;ID=316-5861-E_coli_genome;pvalue=0.000886;qvalue= 0.657;sequence=TAAAAACA;
E_coli_genome	fimo	Nucleotide motif (loose)	4313700	4313707	30.5	+	.	Motif 316_gi;Alias=;ID=316-5862-E_coli_genome;pvalue=0.000886;qvalue= 0.657;sequence=AAAAATGA;
E_coli_genome	fimo	Nucleotide motif (loose)	4313958	4313965	30.5	+	.	Motif 316_gi;Alias=;ID=316-5863-E_coli_genome;pvalue=0.000886;qvalue= 0.657;sequence=AATATTCA;
E_coli_genome	fimo	Nucleotide motif (loose)	4314258	4314265	30.5	+	.	Motif 316_gi;Alias=;ID=316-5864-E_coli_genome;pvalue=0.000886;qvalue= 0.657;sequence=AATATTCA;
E_coli_genome	fimo	Nucleotide motif (loose)	4315909	4315916	30.5	+	.	Motif 316_gi;Alias=;ID=316-5865-E_coli_genome;pvalue=0.000886;qvalue= 0.657;sequence=AAAAAACT;
E_coli_genome	fimo	Nucleotide motif (loose)	4320873	4320880	30.5	+	.	Motif 316_gi;Alias=;ID=316-5866-E_coli_genome;pvalue=0.000886;qvalue= 0.657;sequence=TAAAATCA;
E_coli_genome	fimo	Nucleotide motif (loose)	4325180	4325187	30.5	+	.	Motif 316_gi;Alias=;ID=316-5867-E_coli_genome;pvalue=0.000886;qvalue= 0.657;sequence=AAAAAAGT;
E_coli_genome	fimo	Nucleotide motif (loose)	4326888	4326895	30.5	+	.	Motif 316_gi;Alias=;ID=316-5868-E_coli_genome;pvalue=0.000886;qvalue= 0.657;sequence=AATAATCT;
E_coli_genome	fimo	Nucleotide motif (loose)	4327016	4327023	30.5	+	.	Motif 316_gi;Alias=;ID=316-5869-E_coli_genome;pvalue=0.000886;qvalue= 0.657;sequence=AAAAAACA;
E_coli_genome	fimo	Nucleotide motif (loose)	4327309	4327316	30.5	+	.	Motif 316_gi;Alias=;ID=316-5870-E_coli_genome;pvalue=0.000886;qvalue= 0.657;sequence=AATAATGA;
E_coli_genome	fimo	Nucleotide motif (loose)	4330238	4330245	30.5	+	.	Motif 316_gi;Alias=;ID=316-5871-E_coli_genome;pvalue=0.000886;qvalue= 0.657;sequence=AATAATCA;
E_coli_genome	fimo	Nucleotide motif (loose)	4330514	4330521	30.5	+	.	Motif 316_gi;Alias=;ID=316-5872-E_coli_genome;pvalue=0.000886;qvalue= 0.657;sequence=AAAAAAGT;
E_coli_genome	fimo	Nucleotide motif (loose)	4331266	4331273	30.5	+	.	Motif 316_gi;Alias=;ID=316-5873-E_coli_genome;pvalue=0.000886;qvalue= 0.657;sequence=TAAATACT;
E_coli_genome	fimo	Nucleotide motif (loose)	4334040	4334047	30.5	+	.	Motif 316_gi;Alias=;ID=316-5874-E_coli_genome;pvalue=0.000886;qvalue= 0.657;sequence=TAAATTGT;
E_coli_genome	fimo	Nucleotide motif (loose)	4334298	4334305	30.5	+	.	Motif 316_gi;Alias=;ID=316-5875-E_coli_genome;pvalue=0.000886;qvalue= 0.657;sequence=AATATAGT;
E_coli_genome	fimo	Nucleotide motif (loose)	4335317	4335324	30.5	+	.	Motif 316_gi;Alias=;ID=316-5876-E_coli_genome;pvalue=0.000886;qvalue= 0.657;sequence=AATATTGT;
E_coli_genome	fimo	Nucleotide motif (loose)	4335342	4335349	30.5	+	.	Motif 316_gi;Alias=;ID=316-5877-E_coli_genome;pvalue=0.000886;qvalue= 0.657;sequence=AATAAACA;
E_coli_genome	fimo	Nucleotide motif (loose)	4335501	4335508	30.5	+	.	Motif 316_gi;Alias=;ID=316-5878-E_coli_genome;pvalue=0.000886;qvalue= 0.657;sequence=AATATTCA;
E_coli_genome	fimo	Nucleotide motif (loose)	4335552	4335559	30.5	+	.	Motif 316_gi;Alias=;ID=316-5879-E_coli_genome;pvalue=0.000886;qvalue= 0.657;sequence=TAAATTCA;
E_coli_genome	fimo	Nucleotide motif (loose)	4337163	4337170	30.5	+	.	Motif 316_gi;Alias=;ID=316-5880-E_coli_genome;pvalue=0.000886;qvalue= 0.657;sequence=AAAAATCA;
E_coli_genome	fimo	Nucleotide motif (loose)	4337243	4337250	30.5	+	.	Motif 316_gi;Alias=;ID=316-5881-E_coli_genome;pvalue=0.000886;qvalue= 0.657;sequence=AATAAAGT;
E_coli_genome	fimo	Nucleotide motif (loose)	4338015	4338022	30.5	+	.	Motif 316_gi;Alias=;ID=316-5882-E_coli_genome;pvalue=0.000886;qvalue= 0.657;sequence=TATAAACA;
E_coli_genome	fimo	Nucleotide motif (loose)	4340056	4340063	30.5	+	.	Motif 316_gi;Alias=;ID=316-5883-E_coli_genome;pvalue=0.000886;qvalue= 0.657;sequence=AATATTCA;
E_coli_genome	fimo	Nucleotide motif (loose)	4340628	4340635	30.5	+	.	Motif 316_gi;Alias=;ID=316-5884-E_coli_genome;pvalue=0.000886;qvalue= 0.657;sequence=TATAAACA;
E_coli_genome	fimo	Nucleotide motif (loose)	4341968	4341975	30.5	+	.	Motif 316_gi;Alias=;ID=316-5885-E_coli_genome;pvalue=0.000886;qvalue= 0.657;sequence=AATATTCT;
E_coli_genome	fimo	Nucleotide motif (loose)	4342625	4342632	30.5	+	.	Motif 316_gi;Alias=;ID=316-5886-E_coli_genome;pvalue=0.000886;qvalue= 0.657;sequence=AATATTCA;
E_coli_genome	fimo	Nucleotide motif (loose)	4342652	4342659	30.5	+	.	Motif 316_gi;Alias=;ID=316-5887-E_coli_genome;pvalue=0.000886;qvalue= 0.657;sequence=AATATTGT;
E_coli_genome	fimo	Nucleotide motif (loose)	4342772	4342779	30.5	+	.	Motif 316_gi;Alias=;ID=316-5888-E_coli_genome;pvalue=0.000886;qvalue= 0.657;sequence=TATAAAGT;
E_coli_genome	fimo	Nucleotide motif (loose)	4344095	4344102	30.5	+	.	Motif 316_gi;Alias=;ID=316-5889-E_coli_genome;pvalue=0.000886;qvalue= 0.657;sequence=TATAATGT;
E_coli_genome	fimo	Nucleotide motif (loose)	4344440	4344447	30.5	+	.	Motif 316_gi;Alias=;ID=316-5890-E_coli_genome;pvalue=0.000886;qvalue= 0.657;sequence=TATAAACT;
E_coli_genome	fimo	Nucleotide motif (loose)	4345430	4345437	30.5	+	.	Motif 316_gi;Alias=;ID=316-5891-E_coli_genome;pvalue=0.000886;qvalue= 0.657;sequence=AATAATCA;
E_coli_genome	fimo	Nucleotide motif (loose)	4345579	4345586	30.5	+	.	Motif 316_gi;Alias=;ID=316-5892-E_coli_genome;pvalue=0.000886;qvalue= 0.657;sequence=AAAATACT;
E_coli_genome	fimo	Nucleotide motif (loose)	4347890	4347897	30.5	+	.	Motif 316_gi;Alias=;ID=316-5893-E_coli_genome;pvalue=0.000886;qvalue= 0.657;sequence=AATAATCA;
E_coli_genome	fimo	Nucleotide motif (loose)	4349097	4349104	30.5	+	.	Motif 316_gi;Alias=;ID=316-5894-E_coli_genome;pvalue=0.000886;qvalue= 0.657;sequence=AAAATACA;
E_coli_genome	fimo	Nucleotide motif (loose)	4349156	4349163	30.5	+	.	Motif 316_gi;Alias=;ID=316-5895-E_coli_genome;pvalue=0.000886;qvalue= 0.657;sequence=TAAAAACA;
E_coli_genome	fimo	Nucleotide motif (loose)	4349323	4349330	30.5	+	.	Motif 316_gi;Alias=;ID=316-5896-E_coli_genome;pvalue=0.000886;qvalue= 0.657;sequence=AATATTGT;
E_coli_genome	fimo	Nucleotide motif (loose)	4349497	4349504	30.5	+	.	Motif 316_gi;Alias=;ID=316-5897-E_coli_genome;pvalue=0.000886;qvalue= 0.657;sequence=AAAATTCA;
E_coli_genome	fimo	Nucleotide motif (loose)	4350072	4350079	30.5	+	.	Motif 316_gi;Alias=;ID=316-5898-E_coli_genome;pvalue=0.000886;qvalue= 0.657;sequence=AAAATTGT;
E_coli_genome	fimo	Nucleotide motif (loose)	4350196	4350203	30.5	+	.	Motif 316_gi;Alias=;ID=316-5899-E_coli_genome;pvalue=0.000886;qvalue= 0.657;sequence=AAAAATGT;
E_coli_genome	fimo	Nucleotide motif (loose)	4350412	4350419	30.5	+	.	Motif 316_gi;Alias=;ID=316-5900-E_coli_genome;pvalue=0.000886;qvalue= 0.657;sequence=TAAAATCA;
E_coli_genome	fimo	Nucleotide motif (loose)	4351369	4351376	30.5	+	.	Motif 316_gi;Alias=;ID=316-5901-E_coli_genome;pvalue=0.000886;qvalue= 0.657;sequence=AATAAACA;
E_coli_genome	fimo	Nucleotide motif (loose)	4352495	4352502	30.5	+	.	Motif 316_gi;Alias=;ID=316-5902-E_coli_genome;pvalue=0.000886;qvalue= 0.657;sequence=AAAAAAGA;
E_coli_genome	fimo	Nucleotide motif (loose)	4352563	4352570	30.5	+	.	Motif 316_gi;Alias=;ID=316-5903-E_coli_genome;pvalue=0.000886;qvalue= 0.657;sequence=AATATTGA;
E_coli_genome	fimo	Nucleotide motif (loose)	4352592	4352599	30.5	+	.	Motif 316_gi;Alias=;ID=316-5904-E_coli_genome;pvalue=0.000886;qvalue= 0.657;sequence=TAAAAACA;
E_coli_genome	fimo	Nucleotide motif (loose)	4354390	4354397	30.5	+	.	Motif 316_gi;Alias=;ID=316-5905-E_coli_genome;pvalue=0.000886;qvalue= 0.657;sequence=TATAAACA;
E_coli_genome	fimo	Nucleotide motif (loose)	4354672	4354679	30.5	+	.	Motif 316_gi;Alias=;ID=316-5906-E_coli_genome;pvalue=0.000886;qvalue= 0.657;sequence=TAAAATCA;
E_coli_genome	fimo	Nucleotide motif (loose)	4354907	4354914	30.5	+	.	Motif 316_gi;Alias=;ID=316-5907-E_coli_genome;pvalue=0.000886;qvalue= 0.657;sequence=TATAAACT;
E_coli_genome	fimo	Nucleotide motif (loose)	4355239	4355246	30.5	+	.	Motif 316_gi;Alias=;ID=316-5908-E_coli_genome;pvalue=0.000886;qvalue= 0.657;sequence=AATAAAGA;
E_coli_genome	fimo	Nucleotide motif (loose)	4355503	4355510	30.5	+	.	Motif 316_gi;Alias=;ID=316-5909-E_coli_genome;pvalue=0.000886;qvalue= 0.657;sequence=AATATTGA;
E_coli_genome	fimo	Nucleotide motif (loose)	4355736	4355743	30.5	+	.	Motif 316_gi;Alias=;ID=316-5910-E_coli_genome;pvalue=0.000886;qvalue= 0.657;sequence=AAAATACT;
E_coli_genome	fimo	Nucleotide motif (loose)	4356082	4356089	30.5	+	.	Motif 316_gi;Alias=;ID=316-5911-E_coli_genome;pvalue=0.000886;qvalue= 0.657;sequence=AATAATGA;
E_coli_genome	fimo	Nucleotide motif (loose)	4356338	4356345	30.5	+	.	Motif 316_gi;Alias=;ID=316-5912-E_coli_genome;pvalue=0.000886;qvalue= 0.657;sequence=TAAAAACT;
E_coli_genome	fimo	Nucleotide motif (loose)	4358684	4358691	30.5	+	.	Motif 316_gi;Alias=;ID=316-5913-E_coli_genome;pvalue=0.000886;qvalue= 0.657;sequence=AAAATACT;
E_coli_genome	fimo	Nucleotide motif (loose)	4359764	4359771	30.5	+	.	Motif 316_gi;Alias=;ID=316-5914-E_coli_genome;pvalue=0.000886;qvalue= 0.657;sequence=AATAAAGA;
E_coli_genome	fimo	Nucleotide motif (loose)	4360818	4360825	30.5	+	.	Motif 316_gi;Alias=;ID=316-5915-E_coli_genome;pvalue=0.000886;qvalue= 0.657;sequence=TAAATTCT;
E_coli_genome	fimo	Nucleotide motif (loose)	4360896	4360903	30.5	+	.	Motif 316_gi;Alias=;ID=316-5916-E_coli_genome;pvalue=0.000886;qvalue= 0.657;sequence=AATAATCA;
E_coli_genome	fimo	Nucleotide motif (loose)	4362125	4362132	30.5	+	.	Motif 316_gi;Alias=;ID=316-5917-E_coli_genome;pvalue=0.000886;qvalue= 0.657;sequence=AAAATTCA;
E_coli_genome	fimo	Nucleotide motif (loose)	4362148	4362155	30.5	+	.	Motif 316_gi;Alias=;ID=316-5918-E_coli_genome;pvalue=0.000886;qvalue= 0.657;sequence=AAAAATGT;
E_coli_genome	fimo	Nucleotide motif (loose)	4362174	4362181	30.5	+	.	Motif 316_gi;Alias=;ID=316-5919-E_coli_genome;pvalue=0.000886;qvalue= 0.657;sequence=AAAATTGT;
E_coli_genome	fimo	Nucleotide motif (loose)	4363008	4363015	30.5	+	.	Motif 316_gi;Alias=;ID=316-5920-E_coli_genome;pvalue=0.000886;qvalue= 0.657;sequence=TAAATAGA;
E_coli_genome	fimo	Nucleotide motif (loose)	4363438	4363445	30.5	+	.	Motif 316_gi;Alias=;ID=316-5921-E_coli_genome;pvalue=0.000886;qvalue= 0.657;sequence=AAAAAAGA;
E_coli_genome	fimo	Nucleotide motif (loose)	4365159	4365166	30.5	+	.	Motif 316_gi;Alias=;ID=316-5922-E_coli_genome;pvalue=0.000886;qvalue= 0.657;sequence=TAAAATCA;
E_coli_genome	fimo	Nucleotide motif (loose)	4368549	4368556	30.5	+	.	Motif 316_gi;Alias=;ID=316-5923-E_coli_genome;pvalue=0.000886;qvalue= 0.657;sequence=AAAATAGT;
E_coli_genome	fimo	Nucleotide motif (loose)	4368703	4368710	30.5	+	.	Motif 316_gi;Alias=;ID=316-5924-E_coli_genome;pvalue=0.000886;qvalue= 0.657;sequence=TATATTGA;
E_coli_genome	fimo	Nucleotide motif (loose)	4368771	4368778	30.5	+	.	Motif 316_gi;Alias=;ID=316-5925-E_coli_genome;pvalue=0.000886;qvalue= 0.657;sequence=TATATTCA;
E_coli_genome	fimo	Nucleotide motif (loose)	4369357	4369364	30.5	+	.	Motif 316_gi;Alias=;ID=316-5926-E_coli_genome;pvalue=0.000886;qvalue= 0.657;sequence=AATAAAGA;
E_coli_genome	fimo	Nucleotide motif (loose)	4370134	4370141	30.5	+	.	Motif 316_gi;Alias=;ID=316-5927-E_coli_genome;pvalue=0.000886;qvalue= 0.657;sequence=TAAAAACA;
E_coli_genome	fimo	Nucleotide motif (loose)	4370348	4370355	30.5	+	.	Motif 316_gi;Alias=;ID=316-5928-E_coli_genome;pvalue=0.000886;qvalue= 0.657;sequence=AATAATGA;
E_coli_genome	fimo	Nucleotide motif (loose)	4371015	4371022	30.5	+	.	Motif 316_gi;Alias=;ID=316-5929-E_coli_genome;pvalue=0.000886;qvalue= 0.657;sequence=AATAAAGA;
E_coli_genome	fimo	Nucleotide motif (loose)	4372691	4372698	30.5	+	.	Motif 316_gi;Alias=;ID=316-5930-E_coli_genome;pvalue=0.000886;qvalue= 0.657;sequence=AATAAACA;
E_coli_genome	fimo	Nucleotide motif (loose)	4372817	4372824	30.5	+	.	Motif 316_gi;Alias=;ID=316-5931-E_coli_genome;pvalue=0.000886;qvalue= 0.657;sequence=AAAATACT;
E_coli_genome	fimo	Nucleotide motif (loose)	4373601	4373608	30.5	+	.	Motif 316_gi;Alias=;ID=316-5932-E_coli_genome;pvalue=0.000886;qvalue= 0.657;sequence=TAAATTGT;
E_coli_genome	fimo	Nucleotide motif (loose)	4374349	4374356	30.5	+	.	Motif 316_gi;Alias=;ID=316-5933-E_coli_genome;pvalue=0.000886;qvalue= 0.657;sequence=TATAAACA;
E_coli_genome	fimo	Nucleotide motif (loose)	4374390	4374397	30.5	+	.	Motif 316_gi;Alias=;ID=316-5934-E_coli_genome;pvalue=0.000886;qvalue= 0.657;sequence=TAAAAAGT;
E_coli_genome	fimo	Nucleotide motif (loose)	4375553	4375560	30.5	+	.	Motif 316_gi;Alias=;ID=316-5935-E_coli_genome;pvalue=0.000886;qvalue= 0.657;sequence=TATATTCA;
E_coli_genome	fimo	Nucleotide motif (loose)	4375737	4375744	30.5	+	.	Motif 316_gi;Alias=;ID=316-5936-E_coli_genome;pvalue=0.000886;qvalue= 0.657;sequence=TAAAATCA;
E_coli_genome	fimo	Nucleotide motif (loose)	4376459	4376466	30.5	+	.	Motif 316_gi;Alias=;ID=316-5937-E_coli_genome;pvalue=0.000886;qvalue= 0.657;sequence=AAAAATCA;
E_coli_genome	fimo	Nucleotide motif (loose)	4379581	4379588	30.5	+	.	Motif 316_gi;Alias=;ID=316-5938-E_coli_genome;pvalue=0.000886;qvalue= 0.657;sequence=TAAAAAGT;
E_coli_genome	fimo	Nucleotide motif (loose)	4383853	4383860	30.5	+	.	Motif 316_gi;Alias=;ID=316-5939-E_coli_genome;pvalue=0.000886;qvalue= 0.657;sequence=AAAAAAGA;
E_coli_genome	fimo	Nucleotide motif (loose)	4387014	4387021	30.5	+	.	Motif 316_gi;Alias=;ID=316-5940-E_coli_genome;pvalue=0.000886;qvalue= 0.657;sequence=AAAATTGA;
E_coli_genome	fimo	Nucleotide motif (loose)	4387899	4387906	30.5	+	.	Motif 316_gi;Alias=;ID=316-5941-E_coli_genome;pvalue=0.000886;qvalue= 0.657;sequence=TAAATACT;
E_coli_genome	fimo	Nucleotide motif (loose)	4387941	4387948	30.5	+	.	Motif 316_gi;Alias=;ID=316-5942-E_coli_genome;pvalue=0.000886;qvalue= 0.657;sequence=AAAATTGT;
E_coli_genome	fimo	Nucleotide motif (loose)	4390628	4390635	30.5	+	.	Motif 316_gi;Alias=;ID=316-5943-E_coli_genome;pvalue=0.000886;qvalue= 0.657;sequence=TAAATAGT;
E_coli_genome	fimo	Nucleotide motif (loose)	4391090	4391097	30.5	+	.	Motif 316_gi;Alias=;ID=316-5944-E_coli_genome;pvalue=0.000886;qvalue= 0.657;sequence=AATATTGA;
E_coli_genome	fimo	Nucleotide motif (loose)	4391572	4391579	30.5	+	.	Motif 316_gi;Alias=;ID=316-5945-E_coli_genome;pvalue=0.000886;qvalue= 0.657;sequence=AATATAGT;
E_coli_genome	fimo	Nucleotide motif (loose)	4391715	4391722	30.5	+	.	Motif 316_gi;Alias=;ID=316-5946-E_coli_genome;pvalue=0.000886;qvalue= 0.657;sequence=AATATTCT;
E_coli_genome	fimo	Nucleotide motif (loose)	4391954	4391961	30.5	+	.	Motif 316_gi;Alias=;ID=316-5947-E_coli_genome;pvalue=0.000886;qvalue= 0.657;sequence=TAAATACA;
E_coli_genome	fimo	Nucleotide motif (loose)	4392207	4392214	30.5	+	.	Motif 316_gi;Alias=;ID=316-5948-E_coli_genome;pvalue=0.000886;qvalue= 0.657;sequence=TAAATTGA;
E_coli_genome	fimo	Nucleotide motif (loose)	4392256	4392263	30.5	+	.	Motif 316_gi;Alias=;ID=316-5949-E_coli_genome;pvalue=0.000886;qvalue= 0.657;sequence=AAAAAACT;
E_coli_genome	fimo	Nucleotide motif (loose)	4393198	4393205	30.5	+	.	Motif 316_gi;Alias=;ID=316-5950-E_coli_genome;pvalue=0.000886;qvalue= 0.657;sequence=TAAAAACT;
E_coli_genome	fimo	Nucleotide motif (loose)	4393546	4393553	30.5	+	.	Motif 316_gi;Alias=;ID=316-5951-E_coli_genome;pvalue=0.000886;qvalue= 0.657;sequence=TAAAAAGA;
E_coli_genome	fimo	Nucleotide motif (loose)	4393666	4393673	30.5	+	.	Motif 316_gi;Alias=;ID=316-5952-E_coli_genome;pvalue=0.000886;qvalue= 0.657;sequence=AAAATTCA;
E_coli_genome	fimo	Nucleotide motif (loose)	4394432	4394439	30.5	+	.	Motif 316_gi;Alias=;ID=316-5953-E_coli_genome;pvalue=0.000886;qvalue= 0.657;sequence=AATATTGT;
E_coli_genome	fimo	Nucleotide motif (loose)	4394750	4394757	30.5	+	.	Motif 316_gi;Alias=;ID=316-5954-E_coli_genome;pvalue=0.000886;qvalue= 0.657;sequence=AAAATTCA;
E_coli_genome	fimo	Nucleotide motif (loose)	4396299	4396306	30.5	+	.	Motif 316_gi;Alias=;ID=316-5955-E_coli_genome;pvalue=0.000886;qvalue= 0.657;sequence=AATAATCT;
E_coli_genome	fimo	Nucleotide motif (loose)	4396710	4396717	30.5	+	.	Motif 316_gi;Alias=;ID=316-5956-E_coli_genome;pvalue=0.000886;qvalue= 0.657;sequence=AAAAATGT;
E_coli_genome	fimo	Nucleotide motif (loose)	4397601	4397608	30.5	+	.	Motif 316_gi;Alias=;ID=316-5957-E_coli_genome;pvalue=0.000886;qvalue= 0.657;sequence=AAAAAAGA;
E_coli_genome	fimo	Nucleotide motif (loose)	4397991	4397998	30.5	+	.	Motif 316_gi;Alias=;ID=316-5958-E_coli_genome;pvalue=0.000886;qvalue= 0.657;sequence=AAAATTGT;
E_coli_genome	fimo	Nucleotide motif (loose)	4402373	4402380	30.5	+	.	Motif 316_gi;Alias=;ID=316-5959-E_coli_genome;pvalue=0.000886;qvalue= 0.657;sequence=TAAATTCA;
E_coli_genome	fimo	Nucleotide motif (loose)	4402628	4402635	30.5	+	.	Motif 316_gi;Alias=;ID=316-5960-E_coli_genome;pvalue=0.000886;qvalue= 0.657;sequence=TAAATACA;
E_coli_genome	fimo	Nucleotide motif (loose)	4404586	4404593	30.5	+	.	Motif 316_gi;Alias=;ID=316-5961-E_coli_genome;pvalue=0.000886;qvalue= 0.657;sequence=AAAAAACA;
E_coli_genome	fimo	Nucleotide motif (loose)	4406321	4406328	30.5	+	.	Motif 316_gi;Alias=;ID=316-5962-E_coli_genome;pvalue=0.000886;qvalue= 0.657;sequence=AATAATCA;
E_coli_genome	fimo	Nucleotide motif (loose)	4407893	4407900	30.5	+	.	Motif 316_gi;Alias=;ID=316-5963-E_coli_genome;pvalue=0.000886;qvalue= 0.657;sequence=TATAAAGT;
E_coli_genome	fimo	Nucleotide motif (loose)	4409078	4409085	30.5	+	.	Motif 316_gi;Alias=;ID=316-5964-E_coli_genome;pvalue=0.000886;qvalue= 0.657;sequence=AAAAAAGT;
E_coli_genome	fimo	Nucleotide motif (loose)	4409689	4409696	30.5	+	.	Motif 316_gi;Alias=;ID=316-5965-E_coli_genome;pvalue=0.000886;qvalue= 0.657;sequence=AAAAAAGT;
E_coli_genome	fimo	Nucleotide motif (loose)	4410086	4410093	30.5	+	.	Motif 316_gi;Alias=;ID=316-5966-E_coli_genome;pvalue=0.000886;qvalue= 0.657;sequence=AATATTCA;
E_coli_genome	fimo	Nucleotide motif (loose)	4410187	4410194	30.5	+	.	Motif 316_gi;Alias=;ID=316-5967-E_coli_genome;pvalue=0.000886;qvalue= 0.657;sequence=AATATTGA;
E_coli_genome	fimo	Nucleotide motif (loose)	4410225	4410232	30.5	+	.	Motif 316_gi;Alias=;ID=316-5968-E_coli_genome;pvalue=0.000886;qvalue= 0.657;sequence=TAAAATGA;
E_coli_genome	fimo	Nucleotide motif (loose)	4410256	4410263	30.5	+	.	Motif 316_gi;Alias=;ID=316-5969-E_coli_genome;pvalue=0.000886;qvalue= 0.657;sequence=AATATTCT;
E_coli_genome	fimo	Nucleotide motif (loose)	4410521	4410528	30.5	+	.	Motif 316_gi;Alias=;ID=316-5970-E_coli_genome;pvalue=0.000886;qvalue= 0.657;sequence=AATATTCA;
E_coli_genome	fimo	Nucleotide motif (loose)	4410563	4410570	30.5	+	.	Motif 316_gi;Alias=;ID=316-5971-E_coli_genome;pvalue=0.000886;qvalue= 0.657;sequence=TAAAAAGT;
E_coli_genome	fimo	Nucleotide motif (loose)	4412497	4412504	30.5	+	.	Motif 316_gi;Alias=;ID=316-5972-E_coli_genome;pvalue=0.000886;qvalue= 0.657;sequence=AAAATACT;
E_coli_genome	fimo	Nucleotide motif (loose)	4412918	4412925	30.5	+	.	Motif 316_gi;Alias=;ID=316-5973-E_coli_genome;pvalue=0.000886;qvalue= 0.657;sequence=AAAAAAGA;
E_coli_genome	fimo	Nucleotide motif (loose)	4415952	4415959	30.5	+	.	Motif 316_gi;Alias=;ID=316-5974-E_coli_genome;pvalue=0.000886;qvalue= 0.657;sequence=AAAATTGT;
E_coli_genome	fimo	Nucleotide motif (loose)	4416515	4416522	30.5	+	.	Motif 316_gi;Alias=;ID=316-5975-E_coli_genome;pvalue=0.000886;qvalue= 0.657;sequence=AATAATCA;
E_coli_genome	fimo	Nucleotide motif (loose)	4416721	4416728	30.5	+	.	Motif 316_gi;Alias=;ID=316-5976-E_coli_genome;pvalue=0.000886;qvalue= 0.657;sequence=AATAAACT;
E_coli_genome	fimo	Nucleotide motif (loose)	4419885	4419892	30.5	+	.	Motif 316_gi;Alias=;ID=316-5977-E_coli_genome;pvalue=0.000886;qvalue= 0.657;sequence=AATAATCT;
E_coli_genome	fimo	Nucleotide motif (loose)	4420589	4420596	30.5	+	.	Motif 316_gi;Alias=;ID=316-5978-E_coli_genome;pvalue=0.000886;qvalue= 0.657;sequence=TATAAAGT;
E_coli_genome	fimo	Nucleotide motif (loose)	4420613	4420620	30.5	+	.	Motif 316_gi;Alias=;ID=316-5979-E_coli_genome;pvalue=0.000886;qvalue= 0.657;sequence=AAAAAAGA;
E_coli_genome	fimo	Nucleotide motif (loose)	4424333	4424340	30.5	+	.	Motif 316_gi;Alias=;ID=316-5980-E_coli_genome;pvalue=0.000886;qvalue= 0.657;sequence=AATAAACA;
E_coli_genome	fimo	Nucleotide motif (loose)	4424904	4424911	30.5	+	.	Motif 316_gi;Alias=;ID=316-5981-E_coli_genome;pvalue=0.000886;qvalue= 0.657;sequence=AAAAAACA;
E_coli_genome	fimo	Nucleotide motif (loose)	4425905	4425912	30.5	+	.	Motif 316_gi;Alias=;ID=316-5982-E_coli_genome;pvalue=0.000886;qvalue= 0.657;sequence=TATAAAGA;
E_coli_genome	fimo	Nucleotide motif (loose)	4426894	4426901	30.5	+	.	Motif 316_gi;Alias=;ID=316-5983-E_coli_genome;pvalue=0.000886;qvalue= 0.657;sequence=TATAAAGA;
E_coli_genome	fimo	Nucleotide motif (loose)	4427400	4427407	30.5	+	.	Motif 316_gi;Alias=;ID=316-5984-E_coli_genome;pvalue=0.000886;qvalue= 0.657;sequence=TAAATAGT;
E_coli_genome	fimo	Nucleotide motif (loose)	4427763	4427770	30.5	+	.	Motif 316_gi;Alias=;ID=316-5985-E_coli_genome;pvalue=0.000886;qvalue= 0.657;sequence=AAAATTGT;
E_coli_genome	fimo	Nucleotide motif (loose)	4428607	4428614	30.5	+	.	Motif 316_gi;Alias=;ID=316-5986-E_coli_genome;pvalue=0.000886;qvalue= 0.657;sequence=AATAATGA;
E_coli_genome	fimo	Nucleotide motif (loose)	4428655	4428662	30.5	+	.	Motif 316_gi;Alias=;ID=316-5987-E_coli_genome;pvalue=0.000886;qvalue= 0.657;sequence=AAAATTGT;
E_coli_genome	fimo	Nucleotide motif (loose)	4428804	4428811	30.5	+	.	Motif 316_gi;Alias=;ID=316-5988-E_coli_genome;pvalue=0.000886;qvalue= 0.657;sequence=TATATTCA;
E_coli_genome	fimo	Nucleotide motif (loose)	4429211	4429218	30.5	+	.	Motif 316_gi;Alias=;ID=316-5989-E_coli_genome;pvalue=0.000886;qvalue= 0.657;sequence=AAAAAAGA;
E_coli_genome	fimo	Nucleotide motif (loose)	4429857	4429864	30.5	+	.	Motif 316_gi;Alias=;ID=316-5990-E_coli_genome;pvalue=0.000886;qvalue= 0.657;sequence=AAAAAACA;
E_coli_genome	fimo	Nucleotide motif (loose)	4432355	4432362	30.5	+	.	Motif 316_gi;Alias=;ID=316-5991-E_coli_genome;pvalue=0.000886;qvalue= 0.657;sequence=AATAAACA;
E_coli_genome	fimo	Nucleotide motif (loose)	4432634	4432641	30.5	+	.	Motif 316_gi;Alias=;ID=316-5992-E_coli_genome;pvalue=0.000886;qvalue= 0.657;sequence=AATATTCA;
E_coli_genome	fimo	Nucleotide motif (loose)	4433178	4433185	30.5	+	.	Motif 316_gi;Alias=;ID=316-5993-E_coli_genome;pvalue=0.000886;qvalue= 0.657;sequence=TAAAAAGA;
E_coli_genome	fimo	Nucleotide motif (loose)	4435839	4435846	30.5	+	.	Motif 316_gi;Alias=;ID=316-5994-E_coli_genome;pvalue=0.000886;qvalue= 0.657;sequence=AATAAACT;
E_coli_genome	fimo	Nucleotide motif (loose)	4437493	4437500	30.5	+	.	Motif 316_gi;Alias=;ID=316-5995-E_coli_genome;pvalue=0.000886;qvalue= 0.657;sequence=TAAATTCA;
E_coli_genome	fimo	Nucleotide motif (loose)	4437553	4437560	30.5	+	.	Motif 316_gi;Alias=;ID=316-5996-E_coli_genome;pvalue=0.000886;qvalue= 0.657;sequence=TAAAAAGT;
E_coli_genome	fimo	Nucleotide motif (loose)	4437567	4437574	30.5	+	.	Motif 316_gi;Alias=;ID=316-5997-E_coli_genome;pvalue=0.000886;qvalue= 0.657;sequence=TAAAAAGA;
E_coli_genome	fimo	Nucleotide motif (loose)	4437593	4437600	30.5	+	.	Motif 316_gi;Alias=;ID=316-5998-E_coli_genome;pvalue=0.000886;qvalue= 0.657;sequence=AAAATTCA;
E_coli_genome	fimo	Nucleotide motif (loose)	4437622	4437629	30.5	+	.	Motif 316_gi;Alias=;ID=316-5999-E_coli_genome;pvalue=0.000886;qvalue= 0.657;sequence=AATAATGA;
E_coli_genome	fimo	Nucleotide motif (loose)	4437824	4437831	30.5	+	.	Motif 316_gi;Alias=;ID=316-6000-E_coli_genome;pvalue=0.000886;qvalue= 0.657;sequence=AAAAAAGA;
E_coli_genome	fimo	Nucleotide motif (loose)	4437926	4437933	30.5	+	.	Motif 316_gi;Alias=;ID=316-6001-E_coli_genome;pvalue=0.000886;qvalue= 0.657;sequence=AAAAATGA;
E_coli_genome	fimo	Nucleotide motif (loose)	4437993	4438000	30.5	+	.	Motif 316_gi;Alias=;ID=316-6002-E_coli_genome;pvalue=0.000886;qvalue= 0.657;sequence=AATATACA;
E_coli_genome	fimo	Nucleotide motif (loose)	4438139	4438146	30.5	+	.	Motif 316_gi;Alias=;ID=316-6003-E_coli_genome;pvalue=0.000886;qvalue= 0.657;sequence=AAAAAACA;
E_coli_genome	fimo	Nucleotide motif (loose)	4438175	4438182	30.5	+	.	Motif 316_gi;Alias=;ID=316-6004-E_coli_genome;pvalue=0.000886;qvalue= 0.657;sequence=TATATTCA;
E_coli_genome	fimo	Nucleotide motif (loose)	4438369	4438376	30.5	+	.	Motif 316_gi;Alias=;ID=316-6005-E_coli_genome;pvalue=0.000886;qvalue= 0.657;sequence=TAAAATCT;
E_coli_genome	fimo	Nucleotide motif (loose)	4438589	4438596	30.5	+	.	Motif 316_gi;Alias=;ID=316-6006-E_coli_genome;pvalue=0.000886;qvalue= 0.657;sequence=AAAAAAGA;
E_coli_genome	fimo	Nucleotide motif (loose)	4438873	4438880	30.5	+	.	Motif 316_gi;Alias=;ID=316-6007-E_coli_genome;pvalue=0.000886;qvalue= 0.657;sequence=AATAAACT;
E_coli_genome	fimo	Nucleotide motif (loose)	4439388	4439395	30.5	+	.	Motif 316_gi;Alias=;ID=316-6008-E_coli_genome;pvalue=0.000886;qvalue= 0.657;sequence=AAAAATGA;
E_coli_genome	fimo	Nucleotide motif (loose)	4439423	4439430	30.5	+	.	Motif 316_gi;Alias=;ID=316-6009-E_coli_genome;pvalue=0.000886;qvalue= 0.657;sequence=TAAAAAGA;
E_coli_genome	fimo	Nucleotide motif (loose)	4439460	4439467	30.5	+	.	Motif 316_gi;Alias=;ID=316-6010-E_coli_genome;pvalue=0.000886;qvalue= 0.657;sequence=AAAAAAGT;
E_coli_genome	fimo	Nucleotide motif (loose)	4439810	4439817	30.5	+	.	Motif 316_gi;Alias=;ID=316-6011-E_coli_genome;pvalue=0.000886;qvalue= 0.657;sequence=TAAAAAGT;
E_coli_genome	fimo	Nucleotide motif (loose)	4441199	4441206	30.5	+	.	Motif 316_gi;Alias=;ID=316-6012-E_coli_genome;pvalue=0.000886;qvalue= 0.657;sequence=AAAATACT;
E_coli_genome	fimo	Nucleotide motif (loose)	4441363	4441370	30.5	+	.	Motif 316_gi;Alias=;ID=316-6013-E_coli_genome;pvalue=0.000886;qvalue= 0.657;sequence=AAAATTCA;
E_coli_genome	fimo	Nucleotide motif (loose)	4441435	4441442	30.5	+	.	Motif 316_gi;Alias=;ID=316-6014-E_coli_genome;pvalue=0.000886;qvalue= 0.657;sequence=TATATTGA;
E_coli_genome	fimo	Nucleotide motif (loose)	4442166	4442173	30.5	+	.	Motif 316_gi;Alias=;ID=316-6015-E_coli_genome;pvalue=0.000886;qvalue= 0.657;sequence=AATAAACT;
E_coli_genome	fimo	Nucleotide motif (loose)	4444126	4444133	30.5	+	.	Motif 316_gi;Alias=;ID=316-6016-E_coli_genome;pvalue=0.000886;qvalue= 0.657;sequence=AAAAATCA;
E_coli_genome	fimo	Nucleotide motif (loose)	4444700	4444707	30.5	+	.	Motif 316_gi;Alias=;ID=316-6017-E_coli_genome;pvalue=0.000886;qvalue= 0.657;sequence=AAAATTGA;
E_coli_genome	fimo	Nucleotide motif (loose)	4446202	4446209	30.5	+	.	Motif 316_gi;Alias=;ID=316-6018-E_coli_genome;pvalue=0.000886;qvalue= 0.657;sequence=AAAAATCA;
E_coli_genome	fimo	Nucleotide motif (loose)	4447412	4447419	30.5	+	.	Motif 316_gi;Alias=;ID=316-6019-E_coli_genome;pvalue=0.000886;qvalue= 0.657;sequence=AATATTGA;
E_coli_genome	fimo	Nucleotide motif (loose)	4448356	4448363	30.5	+	.	Motif 316_gi;Alias=;ID=316-6020-E_coli_genome;pvalue=0.000886;qvalue= 0.657;sequence=AAAAAACT;
E_coli_genome	fimo	Nucleotide motif (loose)	4448460	4448467	30.5	+	.	Motif 316_gi;Alias=;ID=316-6021-E_coli_genome;pvalue=0.000886;qvalue= 0.657;sequence=TAAAAAGA;
E_coli_genome	fimo	Nucleotide motif (loose)	4450811	4450818	30.5	+	.	Motif 316_gi;Alias=;ID=316-6022-E_coli_genome;pvalue=0.000886;qvalue= 0.657;sequence=AAAAAAGA;
E_coli_genome	fimo	Nucleotide motif (loose)	4451771	4451778	30.5	+	.	Motif 316_gi;Alias=;ID=316-6023-E_coli_genome;pvalue=0.000886;qvalue= 0.657;sequence=AAAAATGA;
E_coli_genome	fimo	Nucleotide motif (loose)	4452967	4452974	30.5	+	.	Motif 316_gi;Alias=;ID=316-6024-E_coli_genome;pvalue=0.000886;qvalue= 0.657;sequence=AAAATTCA;
E_coli_genome	fimo	Nucleotide motif (loose)	4455588	4455595	30.5	+	.	Motif 316_gi;Alias=;ID=316-6025-E_coli_genome;pvalue=0.000886;qvalue= 0.657;sequence=TAAATTCA;
E_coli_genome	fimo	Nucleotide motif (loose)	4455662	4455669	30.5	+	.	Motif 316_gi;Alias=;ID=316-6026-E_coli_genome;pvalue=0.000886;qvalue= 0.657;sequence=AATAATCT;
E_coli_genome	fimo	Nucleotide motif (loose)	4455749	4455756	30.5	+	.	Motif 316_gi;Alias=;ID=316-6027-E_coli_genome;pvalue=0.000886;qvalue= 0.657;sequence=TAAAATGA;
E_coli_genome	fimo	Nucleotide motif (loose)	4457879	4457886	30.5	+	.	Motif 316_gi;Alias=;ID=316-6028-E_coli_genome;pvalue=0.000886;qvalue= 0.657;sequence=AAAAAAGA;
E_coli_genome	fimo	Nucleotide motif (loose)	4459219	4459226	30.5	+	.	Motif 316_gi;Alias=;ID=316-6029-E_coli_genome;pvalue=0.000886;qvalue= 0.657;sequence=AATATTGT;
E_coli_genome	fimo	Nucleotide motif (loose)	4459258	4459265	30.5	+	.	Motif 316_gi;Alias=;ID=316-6030-E_coli_genome;pvalue=0.000886;qvalue= 0.657;sequence=AATATACA;
E_coli_genome	fimo	Nucleotide motif (loose)	4459311	4459318	30.5	+	.	Motif 316_gi;Alias=;ID=316-6031-E_coli_genome;pvalue=0.000886;qvalue= 0.657;sequence=AAAAAACT;
E_coli_genome	fimo	Nucleotide motif (loose)	4459336	4459343	30.5	+	.	Motif 316_gi;Alias=;ID=316-6032-E_coli_genome;pvalue=0.000886;qvalue= 0.657;sequence=TATAAACT;
E_coli_genome	fimo	Nucleotide motif (loose)	4462025	4462032	30.5	+	.	Motif 316_gi;Alias=;ID=316-6033-E_coli_genome;pvalue=0.000886;qvalue= 0.657;sequence=AATAATCT;
E_coli_genome	fimo	Nucleotide motif (loose)	4462859	4462866	30.5	+	.	Motif 316_gi;Alias=;ID=316-6034-E_coli_genome;pvalue=0.000886;qvalue= 0.657;sequence=TATATAGT;
E_coli_genome	fimo	Nucleotide motif (loose)	4462981	4462988	30.5	+	.	Motif 316_gi;Alias=;ID=316-6035-E_coli_genome;pvalue=0.000886;qvalue= 0.657;sequence=AAAAATCA;
E_coli_genome	fimo	Nucleotide motif (loose)	4463090	4463097	30.5	+	.	Motif 316_gi;Alias=;ID=316-6036-E_coli_genome;pvalue=0.000886;qvalue= 0.657;sequence=TAAATTCA;
E_coli_genome	fimo	Nucleotide motif (loose)	4468768	4468775	30.5	+	.	Motif 316_gi;Alias=;ID=316-6037-E_coli_genome;pvalue=0.000886;qvalue= 0.657;sequence=AAAATTGT;
E_coli_genome	fimo	Nucleotide motif (loose)	4468939	4468946	30.5	+	.	Motif 316_gi;Alias=;ID=316-6038-E_coli_genome;pvalue=0.000886;qvalue= 0.657;sequence=AAAATTGA;
E_coli_genome	fimo	Nucleotide motif (loose)	4470317	4470324	30.5	+	.	Motif 316_gi;Alias=;ID=316-6039-E_coli_genome;pvalue=0.000886;qvalue= 0.657;sequence=AATAAAGA;
E_coli_genome	fimo	Nucleotide motif (loose)	4470324	4470331	30.5	+	.	Motif 316_gi;Alias=;ID=316-6040-E_coli_genome;pvalue=0.000886;qvalue= 0.657;sequence=AATAAACT;
E_coli_genome	fimo	Nucleotide motif (loose)	4470936	4470943	30.5	+	.	Motif 316_gi;Alias=;ID=316-6041-E_coli_genome;pvalue=0.000886;qvalue= 0.657;sequence=TAAAAAGT;
E_coli_genome	fimo	Nucleotide motif (loose)	4473733	4473740	30.5	+	.	Motif 316_gi;Alias=;ID=316-6042-E_coli_genome;pvalue=0.000886;qvalue= 0.657;sequence=AATATTGA;
E_coli_genome	fimo	Nucleotide motif (loose)	4474133	4474140	30.5	+	.	Motif 316_gi;Alias=;ID=316-6043-E_coli_genome;pvalue=0.000886;qvalue= 0.657;sequence=AAAAAACA;
E_coli_genome	fimo	Nucleotide motif (loose)	4474695	4474702	30.5	+	.	Motif 316_gi;Alias=;ID=316-6044-E_coli_genome;pvalue=0.000886;qvalue= 0.657;sequence=TAAAAACT;
E_coli_genome	fimo	Nucleotide motif (loose)	4474874	4474881	30.5	+	.	Motif 316_gi;Alias=;ID=316-6045-E_coli_genome;pvalue=0.000886;qvalue= 0.657;sequence=AATATTCA;
E_coli_genome	fimo	Nucleotide motif (loose)	4475498	4475505	30.5	+	.	Motif 316_gi;Alias=;ID=316-6046-E_coli_genome;pvalue=0.000886;qvalue= 0.657;sequence=AAAAAAGT;
E_coli_genome	fimo	Nucleotide motif (loose)	4475578	4475585	30.5	+	.	Motif 316_gi;Alias=;ID=316-6047-E_coli_genome;pvalue=0.000886;qvalue= 0.657;sequence=AATATTCT;
E_coli_genome	fimo	Nucleotide motif (loose)	4475730	4475737	30.5	+	.	Motif 316_gi;Alias=;ID=316-6048-E_coli_genome;pvalue=0.000886;qvalue= 0.657;sequence=AAAAATGA;
E_coli_genome	fimo	Nucleotide motif (loose)	4475998	4476005	30.5	+	.	Motif 316_gi;Alias=;ID=316-6049-E_coli_genome;pvalue=0.000886;qvalue= 0.657;sequence=AATAATCA;
E_coli_genome	fimo	Nucleotide motif (loose)	4476013	4476020	30.5	+	.	Motif 316_gi;Alias=;ID=316-6050-E_coli_genome;pvalue=0.000886;qvalue= 0.657;sequence=AATAATCT;
E_coli_genome	fimo	Nucleotide motif (loose)	4476031	4476038	30.5	+	.	Motif 316_gi;Alias=;ID=316-6051-E_coli_genome;pvalue=0.000886;qvalue= 0.657;sequence=AATAATCT;
E_coli_genome	fimo	Nucleotide motif (loose)	4476049	4476056	30.5	+	.	Motif 316_gi;Alias=;ID=316-6052-E_coli_genome;pvalue=0.000886;qvalue= 0.657;sequence=AATAATCT;
E_coli_genome	fimo	Nucleotide motif (loose)	4476070	4476077	30.5	+	.	Motif 316_gi;Alias=;ID=316-6053-E_coli_genome;pvalue=0.000886;qvalue= 0.657;sequence=AATATACA;
E_coli_genome	fimo	Nucleotide motif (loose)	4476155	4476162	30.5	+	.	Motif 316_gi;Alias=;ID=316-6054-E_coli_genome;pvalue=0.000886;qvalue= 0.657;sequence=TAAATAGT;
E_coli_genome	fimo	Nucleotide motif (loose)	4476627	4476634	30.5	+	.	Motif 316_gi;Alias=;ID=316-6055-E_coli_genome;pvalue=0.000886;qvalue= 0.657;sequence=TAAAAAGA;
E_coli_genome	fimo	Nucleotide motif (loose)	4476812	4476819	30.5	+	.	Motif 316_gi;Alias=;ID=316-6056-E_coli_genome;pvalue=0.000886;qvalue= 0.657;sequence=AAAAAACA;
E_coli_genome	fimo	Nucleotide motif (loose)	4477033	4477040	30.5	+	.	Motif 316_gi;Alias=;ID=316-6057-E_coli_genome;pvalue=0.000886;qvalue= 0.657;sequence=AATAAAGA;
E_coli_genome	fimo	Nucleotide motif (loose)	4477084	4477091	30.5	+	.	Motif 316_gi;Alias=;ID=316-6058-E_coli_genome;pvalue=0.000886;qvalue= 0.657;sequence=AATAATGA;
E_coli_genome	fimo	Nucleotide motif (loose)	4477174	4477181	30.5	+	.	Motif 316_gi;Alias=;ID=316-6059-E_coli_genome;pvalue=0.000886;qvalue= 0.657;sequence=AATAAACT;
E_coli_genome	fimo	Nucleotide motif (loose)	4477252	4477259	30.5	+	.	Motif 316_gi;Alias=;ID=316-6060-E_coli_genome;pvalue=0.000886;qvalue= 0.657;sequence=AATAATGT;
E_coli_genome	fimo	Nucleotide motif (loose)	4478345	4478352	30.5	+	.	Motif 316_gi;Alias=;ID=316-6061-E_coli_genome;pvalue=0.000886;qvalue= 0.657;sequence=AAAATTCA;
E_coli_genome	fimo	Nucleotide motif (loose)	4479253	4479260	30.5	+	.	Motif 316_gi;Alias=;ID=316-6062-E_coli_genome;pvalue=0.000886;qvalue= 0.657;sequence=AAAATACA;
E_coli_genome	fimo	Nucleotide motif (loose)	4479372	4479379	30.5	+	.	Motif 316_gi;Alias=;ID=316-6063-E_coli_genome;pvalue=0.000886;qvalue= 0.657;sequence=TATATACT;
E_coli_genome	fimo	Nucleotide motif (loose)	4479554	4479561	30.5	+	.	Motif 316_gi;Alias=;ID=316-6064-E_coli_genome;pvalue=0.000886;qvalue= 0.657;sequence=AATAAAGT;
E_coli_genome	fimo	Nucleotide motif (loose)	4479611	4479618	30.5	+	.	Motif 316_gi;Alias=;ID=316-6065-E_coli_genome;pvalue=0.000886;qvalue= 0.657;sequence=TATAAAGT;
E_coli_genome	fimo	Nucleotide motif (loose)	4479619	4479626	30.5	+	.	Motif 316_gi;Alias=;ID=316-6066-E_coli_genome;pvalue=0.000886;qvalue= 0.657;sequence=AATAAAGT;
E_coli_genome	fimo	Nucleotide motif (loose)	4480322	4480329	30.5	+	.	Motif 316_gi;Alias=;ID=316-6067-E_coli_genome;pvalue=0.000886;qvalue= 0.657;sequence=TATATAGT;
E_coli_genome	fimo	Nucleotide motif (loose)	4480560	4480567	30.5	+	.	Motif 316_gi;Alias=;ID=316-6068-E_coli_genome;pvalue=0.000886;qvalue= 0.657;sequence=TAAAATGA;
E_coli_genome	fimo	Nucleotide motif (loose)	4480849	4480856	30.5	+	.	Motif 316_gi;Alias=;ID=316-6069-E_coli_genome;pvalue=0.000886;qvalue= 0.657;sequence=AATAAAGA;
E_coli_genome	fimo	Nucleotide motif (loose)	4488482	4488489	30.5	+	.	Motif 316_gi;Alias=;ID=316-6070-E_coli_genome;pvalue=0.000886;qvalue= 0.657;sequence=AAAATTCA;
E_coli_genome	fimo	Nucleotide motif (loose)	4490013	4490020	30.5	+	.	Motif 316_gi;Alias=;ID=316-6071-E_coli_genome;pvalue=0.000886;qvalue= 0.657;sequence=TAAAAACA;
E_coli_genome	fimo	Nucleotide motif (loose)	4490404	4490411	30.5	+	.	Motif 316_gi;Alias=;ID=316-6072-E_coli_genome;pvalue=0.000886;qvalue= 0.657;sequence=AAAATACA;
E_coli_genome	fimo	Nucleotide motif (loose)	4491551	4491558	30.5	+	.	Motif 316_gi;Alias=;ID=316-6073-E_coli_genome;pvalue=0.000886;qvalue= 0.657;sequence=AATATAGT;
E_coli_genome	fimo	Nucleotide motif (loose)	4491611	4491618	30.5	+	.	Motif 316_gi;Alias=;ID=316-6074-E_coli_genome;pvalue=0.000886;qvalue= 0.657;sequence=AATAAACA;
E_coli_genome	fimo	Nucleotide motif (loose)	4491722	4491729	30.5	+	.	Motif 316_gi;Alias=;ID=316-6075-E_coli_genome;pvalue=0.000886;qvalue= 0.657;sequence=AATAAACA;
E_coli_genome	fimo	Nucleotide motif (loose)	4491846	4491853	30.5	+	.	Motif 316_gi;Alias=;ID=316-6076-E_coli_genome;pvalue=0.000886;qvalue= 0.657;sequence=AAAATACT;
E_coli_genome	fimo	Nucleotide motif (loose)	4492184	4492191	30.5	+	.	Motif 316_gi;Alias=;ID=316-6077-E_coli_genome;pvalue=0.000886;qvalue= 0.657;sequence=AAAAAACA;
E_coli_genome	fimo	Nucleotide motif (loose)	4492508	4492515	30.5	+	.	Motif 316_gi;Alias=;ID=316-6078-E_coli_genome;pvalue=0.000886;qvalue= 0.657;sequence=AATAATGA;
E_coli_genome	fimo	Nucleotide motif (loose)	4492809	4492816	30.5	+	.	Motif 316_gi;Alias=;ID=316-6079-E_coli_genome;pvalue=0.000886;qvalue= 0.657;sequence=AATATTGT;
E_coli_genome	fimo	Nucleotide motif (loose)	4493336	4493343	30.5	+	.	Motif 316_gi;Alias=;ID=316-6080-E_coli_genome;pvalue=0.000886;qvalue= 0.657;sequence=AAAATAGA;
E_coli_genome	fimo	Nucleotide motif (loose)	4493884	4493891	30.5	+	.	Motif 316_gi;Alias=;ID=316-6081-E_coli_genome;pvalue=0.000886;qvalue= 0.657;sequence=TAAATACT;
E_coli_genome	fimo	Nucleotide motif (loose)	4494268	4494275	30.5	+	.	Motif 316_gi;Alias=;ID=316-6082-E_coli_genome;pvalue=0.000886;qvalue= 0.657;sequence=AATAATGT;
E_coli_genome	fimo	Nucleotide motif (loose)	4494489	4494496	30.5	+	.	Motif 316_gi;Alias=;ID=316-6083-E_coli_genome;pvalue=0.000886;qvalue= 0.657;sequence=AAAATTGT;
E_coli_genome	fimo	Nucleotide motif (loose)	4494746	4494753	30.5	+	.	Motif 316_gi;Alias=;ID=316-6084-E_coli_genome;pvalue=0.000886;qvalue= 0.657;sequence=AATATAGA;
E_coli_genome	fimo	Nucleotide motif (loose)	4494754	4494761	30.5	+	.	Motif 316_gi;Alias=;ID=316-6085-E_coli_genome;pvalue=0.000886;qvalue= 0.657;sequence=TAAAATGT;
E_coli_genome	fimo	Nucleotide motif (loose)	4494838	4494845	30.5	+	.	Motif 316_gi;Alias=;ID=316-6086-E_coli_genome;pvalue=0.000886;qvalue= 0.657;sequence=TAAAAAGA;
E_coli_genome	fimo	Nucleotide motif (loose)	4494878	4494885	30.5	+	.	Motif 316_gi;Alias=;ID=316-6087-E_coli_genome;pvalue=0.000886;qvalue= 0.657;sequence=AAAAAACA;
E_coli_genome	fimo	Nucleotide motif (loose)	4495008	4495015	30.5	+	.	Motif 316_gi;Alias=;ID=316-6088-E_coli_genome;pvalue=0.000886;qvalue= 0.657;sequence=TAAAAAGT;
E_coli_genome	fimo	Nucleotide motif (loose)	4496498	4496505	30.5	+	.	Motif 316_gi;Alias=;ID=316-6089-E_coli_genome;pvalue=0.000886;qvalue= 0.657;sequence=TAAATAGA;
E_coli_genome	fimo	Nucleotide motif (loose)	4496930	4496937	30.5	+	.	Motif 316_gi;Alias=;ID=316-6090-E_coli_genome;pvalue=0.000886;qvalue= 0.657;sequence=AAAAATGA;
E_coli_genome	fimo	Nucleotide motif (loose)	4497001	4497008	30.5	+	.	Motif 316_gi;Alias=;ID=316-6091-E_coli_genome;pvalue=0.000886;qvalue= 0.657;sequence=TAAAAAGT;
E_coli_genome	fimo	Nucleotide motif (loose)	4497036	4497043	30.5	+	.	Motif 316_gi;Alias=;ID=316-6092-E_coli_genome;pvalue=0.000886;qvalue= 0.657;sequence=TAAAAAGT;
E_coli_genome	fimo	Nucleotide motif (loose)	4497093	4497100	30.5	+	.	Motif 316_gi;Alias=;ID=316-6093-E_coli_genome;pvalue=0.000886;qvalue= 0.657;sequence=TAAAAACT;
E_coli_genome	fimo	Nucleotide motif (loose)	4497317	4497324	30.5	+	.	Motif 316_gi;Alias=;ID=316-6094-E_coli_genome;pvalue=0.000886;qvalue= 0.657;sequence=AAAATAGA;
E_coli_genome	fimo	Nucleotide motif (loose)	4497642	4497649	30.5	+	.	Motif 316_gi;Alias=;ID=316-6095-E_coli_genome;pvalue=0.000886;qvalue= 0.657;sequence=TAAATAGT;
E_coli_genome	fimo	Nucleotide motif (loose)	4497990	4497997	30.5	+	.	Motif 316_gi;Alias=;ID=316-6096-E_coli_genome;pvalue=0.000886;qvalue= 0.657;sequence=AAAAAAGA;
E_coli_genome	fimo	Nucleotide motif (loose)	4498077	4498084	30.5	+	.	Motif 316_gi;Alias=;ID=316-6097-E_coli_genome;pvalue=0.000886;qvalue= 0.657;sequence=TATATACA;
E_coli_genome	fimo	Nucleotide motif (loose)	4498091	4498098	30.5	+	.	Motif 316_gi;Alias=;ID=316-6098-E_coli_genome;pvalue=0.000886;qvalue= 0.657;sequence=AAAAAAGT;
E_coli_genome	fimo	Nucleotide motif (loose)	4498589	4498596	30.5	+	.	Motif 316_gi;Alias=;ID=316-6099-E_coli_genome;pvalue=0.000886;qvalue= 0.657;sequence=AAAAAAGT;
E_coli_genome	fimo	Nucleotide motif (loose)	4499818	4499825	30.5	+	.	Motif 316_gi;Alias=;ID=316-6100-E_coli_genome;pvalue=0.000886;qvalue= 0.657;sequence=AATAATCA;
E_coli_genome	fimo	Nucleotide motif (loose)	4504073	4504080	30.5	+	.	Motif 316_gi;Alias=;ID=316-6101-E_coli_genome;pvalue=0.000886;qvalue= 0.657;sequence=TATAAACA;
E_coli_genome	fimo	Nucleotide motif (loose)	4504457	4504464	30.5	+	.	Motif 316_gi;Alias=;ID=316-6102-E_coli_genome;pvalue=0.000886;qvalue= 0.657;sequence=AAAAATCT;
E_coli_genome	fimo	Nucleotide motif (loose)	4505252	4505259	30.5	+	.	Motif 316_gi;Alias=;ID=316-6103-E_coli_genome;pvalue=0.000886;qvalue= 0.657;sequence=TATAAACT;
E_coli_genome	fimo	Nucleotide motif (loose)	4506034	4506041	30.5	+	.	Motif 316_gi;Alias=;ID=316-6104-E_coli_genome;pvalue=0.000886;qvalue= 0.657;sequence=AAAATTGA;
E_coli_genome	fimo	Nucleotide motif (loose)	4506188	4506195	30.5	+	.	Motif 316_gi;Alias=;ID=316-6105-E_coli_genome;pvalue=0.000886;qvalue= 0.657;sequence=AAAAAACA;
E_coli_genome	fimo	Nucleotide motif (loose)	4506277	4506284	30.5	+	.	Motif 316_gi;Alias=;ID=316-6106-E_coli_genome;pvalue=0.000886;qvalue= 0.657;sequence=TATATTGA;
E_coli_genome	fimo	Nucleotide motif (loose)	4506403	4506410	30.5	+	.	Motif 316_gi;Alias=;ID=316-6107-E_coli_genome;pvalue=0.000886;qvalue= 0.657;sequence=TAAAAACT;
E_coli_genome	fimo	Nucleotide motif (loose)	4506503	4506510	30.5	+	.	Motif 316_gi;Alias=;ID=316-6108-E_coli_genome;pvalue=0.000886;qvalue= 0.657;sequence=TAAAAACA;
E_coli_genome	fimo	Nucleotide motif (loose)	4506781	4506788	30.5	+	.	Motif 316_gi;Alias=;ID=316-6109-E_coli_genome;pvalue=0.000886;qvalue= 0.657;sequence=TAAAATCT;
E_coli_genome	fimo	Nucleotide motif (loose)	4507201	4507208	30.5	+	.	Motif 316_gi;Alias=;ID=316-6110-E_coli_genome;pvalue=0.000886;qvalue= 0.657;sequence=AAAAAAGA;
E_coli_genome	fimo	Nucleotide motif (loose)	4507705	4507712	30.5	+	.	Motif 316_gi;Alias=;ID=316-6111-E_coli_genome;pvalue=0.000886;qvalue= 0.657;sequence=TAAATTCT;
E_coli_genome	fimo	Nucleotide motif (loose)	4508060	4508067	30.5	+	.	Motif 316_gi;Alias=;ID=316-6112-E_coli_genome;pvalue=0.000886;qvalue= 0.657;sequence=TATATTCA;
E_coli_genome	fimo	Nucleotide motif (loose)	4508109	4508116	30.5	+	.	Motif 316_gi;Alias=;ID=316-6113-E_coli_genome;pvalue=0.000886;qvalue= 0.657;sequence=TAAATTGT;
E_coli_genome	fimo	Nucleotide motif (loose)	4510469	4510476	30.5	+	.	Motif 316_gi;Alias=;ID=316-6114-E_coli_genome;pvalue=0.000886;qvalue= 0.657;sequence=AAAATTGA;
E_coli_genome	fimo	Nucleotide motif (loose)	4511839	4511846	30.5	+	.	Motif 316_gi;Alias=;ID=316-6115-E_coli_genome;pvalue=0.000886;qvalue= 0.657;sequence=TAAAATCA;
E_coli_genome	fimo	Nucleotide motif (loose)	4517165	4517172	30.5	+	.	Motif 316_gi;Alias=;ID=316-6116-E_coli_genome;pvalue=0.000886;qvalue= 0.657;sequence=TAAATTCT;
E_coli_genome	fimo	Nucleotide motif (loose)	4518096	4518103	30.5	+	.	Motif 316_gi;Alias=;ID=316-6117-E_coli_genome;pvalue=0.000886;qvalue= 0.657;sequence=AAAAAAGT;
E_coli_genome	fimo	Nucleotide motif (loose)	4518308	4518315	30.5	+	.	Motif 316_gi;Alias=;ID=316-6118-E_coli_genome;pvalue=0.000886;qvalue= 0.657;sequence=AAAATTGT;
E_coli_genome	fimo	Nucleotide motif (loose)	4518778	4518785	30.5	+	.	Motif 316_gi;Alias=;ID=316-6119-E_coli_genome;pvalue=0.000886;qvalue= 0.657;sequence=AAAAAACT;
E_coli_genome	fimo	Nucleotide motif (loose)	4520698	4520705	30.5	+	.	Motif 316_gi;Alias=;ID=316-6120-E_coli_genome;pvalue=0.000886;qvalue= 0.657;sequence=AAAAATCA;
E_coli_genome	fimo	Nucleotide motif (loose)	4520773	4520780	30.5	+	.	Motif 316_gi;Alias=;ID=316-6121-E_coli_genome;pvalue=0.000886;qvalue= 0.657;sequence=AAAAAAGT;
E_coli_genome	fimo	Nucleotide motif (loose)	4521016	4521023	30.5	+	.	Motif 316_gi;Alias=;ID=316-6122-E_coli_genome;pvalue=0.000886;qvalue= 0.657;sequence=AATATACT;
E_coli_genome	fimo	Nucleotide motif (loose)	4521681	4521688	30.5	+	.	Motif 316_gi;Alias=;ID=316-6123-E_coli_genome;pvalue=0.000886;qvalue= 0.657;sequence=AAAAAAGT;
E_coli_genome	fimo	Nucleotide motif (loose)	4522179	4522186	30.5	+	.	Motif 316_gi;Alias=;ID=316-6124-E_coli_genome;pvalue=0.000886;qvalue= 0.657;sequence=TAAATACA;
E_coli_genome	fimo	Nucleotide motif (loose)	4522595	4522602	30.5	+	.	Motif 316_gi;Alias=;ID=316-6125-E_coli_genome;pvalue=0.000886;qvalue= 0.657;sequence=AATAATGA;
E_coli_genome	fimo	Nucleotide motif (loose)	4523389	4523396	30.5	+	.	Motif 316_gi;Alias=;ID=316-6126-E_coli_genome;pvalue=0.000886;qvalue= 0.657;sequence=AAAATTGA;
E_coli_genome	fimo	Nucleotide motif (loose)	4524860	4524867	30.5	+	.	Motif 316_gi;Alias=;ID=316-6127-E_coli_genome;pvalue=0.000886;qvalue= 0.657;sequence=TAAATTCA;
E_coli_genome	fimo	Nucleotide motif (loose)	4525125	4525132	30.5	+	.	Motif 316_gi;Alias=;ID=316-6128-E_coli_genome;pvalue=0.000886;qvalue= 0.657;sequence=AATAAACT;
E_coli_genome	fimo	Nucleotide motif (loose)	4525921	4525928	30.5	+	.	Motif 316_gi;Alias=;ID=316-6129-E_coli_genome;pvalue=0.000886;qvalue= 0.657;sequence=AATAATGA;
E_coli_genome	fimo	Nucleotide motif (loose)	4525960	4525967	30.5	+	.	Motif 316_gi;Alias=;ID=316-6130-E_coli_genome;pvalue=0.000886;qvalue= 0.657;sequence=TAAAAAGT;
E_coli_genome	fimo	Nucleotide motif (loose)	4526124	4526131	30.5	+	.	Motif 316_gi;Alias=;ID=316-6131-E_coli_genome;pvalue=0.000886;qvalue= 0.657;sequence=TAAAAACA;
E_coli_genome	fimo	Nucleotide motif (loose)	4526754	4526761	30.5	+	.	Motif 316_gi;Alias=;ID=316-6132-E_coli_genome;pvalue=0.000886;qvalue= 0.657;sequence=AATATACT;
E_coli_genome	fimo	Nucleotide motif (loose)	4527624	4527631	30.5	+	.	Motif 316_gi;Alias=;ID=316-6133-E_coli_genome;pvalue=0.000886;qvalue= 0.657;sequence=AATAAACT;
E_coli_genome	fimo	Nucleotide motif (loose)	4528380	4528387	30.5	+	.	Motif 316_gi;Alias=;ID=316-6134-E_coli_genome;pvalue=0.000886;qvalue= 0.657;sequence=TAAATACT;
E_coli_genome	fimo	Nucleotide motif (loose)	4529551	4529558	30.5	+	.	Motif 316_gi;Alias=;ID=316-6135-E_coli_genome;pvalue=0.000886;qvalue= 0.657;sequence=AAAAATCA;
E_coli_genome	fimo	Nucleotide motif (loose)	4531009	4531016	30.5	+	.	Motif 316_gi;Alias=;ID=316-6136-E_coli_genome;pvalue=0.000886;qvalue= 0.657;sequence=TAAATTCT;
E_coli_genome	fimo	Nucleotide motif (loose)	4531457	4531464	30.5	+	.	Motif 316_gi;Alias=;ID=316-6137-E_coli_genome;pvalue=0.000886;qvalue= 0.657;sequence=AAAAATCA;
E_coli_genome	fimo	Nucleotide motif (loose)	4531844	4531851	30.5	+	.	Motif 316_gi;Alias=;ID=316-6138-E_coli_genome;pvalue=0.000886;qvalue= 0.657;sequence=AATAATGA;
E_coli_genome	fimo	Nucleotide motif (loose)	4532229	4532236	30.5	+	.	Motif 316_gi;Alias=;ID=316-6139-E_coli_genome;pvalue=0.000886;qvalue= 0.657;sequence=AATATTGA;
E_coli_genome	fimo	Nucleotide motif (loose)	4532340	4532347	30.5	+	.	Motif 316_gi;Alias=;ID=316-6140-E_coli_genome;pvalue=0.000886;qvalue= 0.657;sequence=AATAAACA;
E_coli_genome	fimo	Nucleotide motif (loose)	4532913	4532920	30.5	+	.	Motif 316_gi;Alias=;ID=316-6141-E_coli_genome;pvalue=0.000886;qvalue= 0.657;sequence=TAAAATGT;
E_coli_genome	fimo	Nucleotide motif (loose)	4534045	4534052	30.5	+	.	Motif 316_gi;Alias=;ID=316-6142-E_coli_genome;pvalue=0.000886;qvalue= 0.657;sequence=TAAATTCA;
E_coli_genome	fimo	Nucleotide motif (loose)	4534451	4534458	30.5	+	.	Motif 316_gi;Alias=;ID=316-6143-E_coli_genome;pvalue=0.000886;qvalue= 0.657;sequence=AAAATTGA;
E_coli_genome	fimo	Nucleotide motif (loose)	4534643	4534650	30.5	+	.	Motif 316_gi;Alias=;ID=316-6144-E_coli_genome;pvalue=0.000886;qvalue= 0.657;sequence=TAAATAGA;
E_coli_genome	fimo	Nucleotide motif (loose)	4535734	4535741	30.5	+	.	Motif 316_gi;Alias=;ID=316-6145-E_coli_genome;pvalue=0.000886;qvalue= 0.657;sequence=TAAAAACT;
E_coli_genome	fimo	Nucleotide motif (loose)	4535861	4535868	30.5	+	.	Motif 316_gi;Alias=;ID=316-6146-E_coli_genome;pvalue=0.000886;qvalue= 0.657;sequence=AAAATTGT;
E_coli_genome	fimo	Nucleotide motif (loose)	4535981	4535988	30.5	+	.	Motif 316_gi;Alias=;ID=316-6147-E_coli_genome;pvalue=0.000886;qvalue= 0.657;sequence=AAAAATGA;
E_coli_genome	fimo	Nucleotide motif (loose)	4536600	4536607	30.5	+	.	Motif 316_gi;Alias=;ID=316-6148-E_coli_genome;pvalue=0.000886;qvalue= 0.657;sequence=AATAAACT;
E_coli_genome	fimo	Nucleotide motif (loose)	4537406	4537413	30.5	+	.	Motif 316_gi;Alias=;ID=316-6149-E_coli_genome;pvalue=0.000886;qvalue= 0.657;sequence=AATAATGT;
E_coli_genome	fimo	Nucleotide motif (loose)	4537743	4537750	30.5	+	.	Motif 316_gi;Alias=;ID=316-6150-E_coli_genome;pvalue=0.000886;qvalue= 0.657;sequence=AATAATCA;
E_coli_genome	fimo	Nucleotide motif (loose)	4538216	4538223	30.5	+	.	Motif 316_gi;Alias=;ID=316-6151-E_coli_genome;pvalue=0.000886;qvalue= 0.657;sequence=AATAATCT;
E_coli_genome	fimo	Nucleotide motif (loose)	4538238	4538245	30.5	+	.	Motif 316_gi;Alias=;ID=316-6152-E_coli_genome;pvalue=0.000886;qvalue= 0.657;sequence=AAAATAGT;
E_coli_genome	fimo	Nucleotide motif (loose)	4539652	4539659	30.5	+	.	Motif 316_gi;Alias=;ID=316-6153-E_coli_genome;pvalue=0.000886;qvalue= 0.657;sequence=AAAAATCT;
E_coli_genome	fimo	Nucleotide motif (loose)	4539676	4539683	30.5	+	.	Motif 316_gi;Alias=;ID=316-6154-E_coli_genome;pvalue=0.000886;qvalue= 0.657;sequence=AATAAACA;
E_coli_genome	fimo	Nucleotide motif (loose)	4539709	4539716	30.5	+	.	Motif 316_gi;Alias=;ID=316-6155-E_coli_genome;pvalue=0.000886;qvalue= 0.657;sequence=TAAAATCT;
E_coli_genome	fimo	Nucleotide motif (loose)	4539788	4539795	30.5	+	.	Motif 316_gi;Alias=;ID=316-6156-E_coli_genome;pvalue=0.000886;qvalue= 0.657;sequence=AAAATAGA;
E_coli_genome	fimo	Nucleotide motif (loose)	4539948	4539955	30.5	+	.	Motif 316_gi;Alias=;ID=316-6157-E_coli_genome;pvalue=0.000886;qvalue= 0.657;sequence=AAAAATCA;
E_coli_genome	fimo	Nucleotide motif (loose)	4540400	4540407	30.5	+	.	Motif 316_gi;Alias=;ID=316-6158-E_coli_genome;pvalue=0.000886;qvalue= 0.657;sequence=AAAAATCA;
E_coli_genome	fimo	Nucleotide motif (loose)	4540580	4540587	30.5	+	.	Motif 316_gi;Alias=;ID=316-6159-E_coli_genome;pvalue=0.000886;qvalue= 0.657;sequence=AATAATGT;
E_coli_genome	fimo	Nucleotide motif (loose)	4540674	4540681	30.5	+	.	Motif 316_gi;Alias=;ID=316-6160-E_coli_genome;pvalue=0.000886;qvalue= 0.657;sequence=TATATAGA;
E_coli_genome	fimo	Nucleotide motif (loose)	4540874	4540881	30.5	+	.	Motif 316_gi;Alias=;ID=316-6161-E_coli_genome;pvalue=0.000886;qvalue= 0.657;sequence=TATAAACA;
E_coli_genome	fimo	Nucleotide motif (loose)	4540892	4540899	30.5	+	.	Motif 316_gi;Alias=;ID=316-6162-E_coli_genome;pvalue=0.000886;qvalue= 0.657;sequence=AAAAATGT;
E_coli_genome	fimo	Nucleotide motif (loose)	4541203	4541210	30.5	+	.	Motif 316_gi;Alias=;ID=316-6163-E_coli_genome;pvalue=0.000886;qvalue= 0.657;sequence=AATAAAGA;
E_coli_genome	fimo	Nucleotide motif (loose)	4541223	4541230	30.5	+	.	Motif 316_gi;Alias=;ID=316-6164-E_coli_genome;pvalue=0.000886;qvalue= 0.657;sequence=AAAAAACT;
E_coli_genome	fimo	Nucleotide motif (loose)	4541587	4541594	30.5	+	.	Motif 316_gi;Alias=;ID=316-6165-E_coli_genome;pvalue=0.000886;qvalue= 0.657;sequence=TAAAAACT;
E_coli_genome	fimo	Nucleotide motif (loose)	4541616	4541623	30.5	+	.	Motif 316_gi;Alias=;ID=316-6166-E_coli_genome;pvalue=0.000886;qvalue= 0.657;sequence=AAAAATGA;
E_coli_genome	fimo	Nucleotide motif (loose)	4541674	4541681	30.5	+	.	Motif 316_gi;Alias=;ID=316-6167-E_coli_genome;pvalue=0.000886;qvalue= 0.657;sequence=AATAAACA;
E_coli_genome	fimo	Nucleotide motif (loose)	4541703	4541710	30.5	+	.	Motif 316_gi;Alias=;ID=316-6168-E_coli_genome;pvalue=0.000886;qvalue= 0.657;sequence=AAAATACA;
E_coli_genome	fimo	Nucleotide motif (loose)	4541733	4541740	30.5	+	.	Motif 316_gi;Alias=;ID=316-6169-E_coli_genome;pvalue=0.000886;qvalue= 0.657;sequence=AATAAACA;
E_coli_genome	fimo	Nucleotide motif (loose)	4541768	4541775	30.5	+	.	Motif 316_gi;Alias=;ID=316-6170-E_coli_genome;pvalue=0.000886;qvalue= 0.657;sequence=TAAAATCT;
E_coli_genome	fimo	Nucleotide motif (loose)	4541841	4541848	30.5	+	.	Motif 316_gi;Alias=;ID=316-6171-E_coli_genome;pvalue=0.000886;qvalue= 0.657;sequence=TATATTGA;
E_coli_genome	fimo	Nucleotide motif (loose)	4541861	4541868	30.5	+	.	Motif 316_gi;Alias=;ID=316-6172-E_coli_genome;pvalue=0.000886;qvalue= 0.657;sequence=AAAATAGA;
E_coli_genome	fimo	Nucleotide motif (loose)	4542592	4542599	30.5	+	.	Motif 316_gi;Alias=;ID=316-6173-E_coli_genome;pvalue=0.000886;qvalue= 0.657;sequence=AATAATCT;
E_coli_genome	fimo	Nucleotide motif (loose)	4542614	4542621	30.5	+	.	Motif 316_gi;Alias=;ID=316-6174-E_coli_genome;pvalue=0.000886;qvalue= 0.657;sequence=TAAAAAGA;
E_coli_genome	fimo	Nucleotide motif (loose)	4542648	4542655	30.5	+	.	Motif 316_gi;Alias=;ID=316-6175-E_coli_genome;pvalue=0.000886;qvalue= 0.657;sequence=AATAAAGT;
E_coli_genome	fimo	Nucleotide motif (loose)	4542658	4542665	30.5	+	.	Motif 316_gi;Alias=;ID=316-6176-E_coli_genome;pvalue=0.000886;qvalue= 0.657;sequence=AAAAAACA;
E_coli_genome	fimo	Nucleotide motif (loose)	4542668	4542675	30.5	+	.	Motif 316_gi;Alias=;ID=316-6177-E_coli_genome;pvalue=0.000886;qvalue= 0.657;sequence=TAAATACA;
E_coli_genome	fimo	Nucleotide motif (loose)	4542893	4542900	30.5	+	.	Motif 316_gi;Alias=;ID=316-6178-E_coli_genome;pvalue=0.000886;qvalue= 0.657;sequence=TATAAACA;
E_coli_genome	fimo	Nucleotide motif (loose)	4542907	4542914	30.5	+	.	Motif 316_gi;Alias=;ID=316-6179-E_coli_genome;pvalue=0.000886;qvalue= 0.657;sequence=AATAAAGA;
E_coli_genome	fimo	Nucleotide motif (loose)	4542939	4542946	30.5	+	.	Motif 316_gi;Alias=;ID=316-6180-E_coli_genome;pvalue=0.000886;qvalue= 0.657;sequence=AATAAACT;
E_coli_genome	fimo	Nucleotide motif (loose)	4544481	4544488	30.5	+	.	Motif 316_gi;Alias=;ID=316-6181-E_coli_genome;pvalue=0.000886;qvalue= 0.657;sequence=AATAATGA;
E_coli_genome	fimo	Nucleotide motif (loose)	4544491	4544498	30.5	+	.	Motif 316_gi;Alias=;ID=316-6182-E_coli_genome;pvalue=0.000886;qvalue= 0.657;sequence=AAAATAGT;
E_coli_genome	fimo	Nucleotide motif (loose)	4544589	4544596	30.5	+	.	Motif 316_gi;Alias=;ID=316-6183-E_coli_genome;pvalue=0.000886;qvalue= 0.657;sequence=AAAAAAGA;
E_coli_genome	fimo	Nucleotide motif (loose)	4544699	4544706	30.5	+	.	Motif 316_gi;Alias=;ID=316-6184-E_coli_genome;pvalue=0.000886;qvalue= 0.657;sequence=AAAATTGA;
E_coli_genome	fimo	Nucleotide motif (loose)	4545054	4545061	30.5	+	.	Motif 316_gi;Alias=;ID=316-6185-E_coli_genome;pvalue=0.000886;qvalue= 0.657;sequence=TAAAAAGA;
E_coli_genome	fimo	Nucleotide motif (loose)	4545092	4545099	30.5	+	.	Motif 316_gi;Alias=;ID=316-6186-E_coli_genome;pvalue=0.000886;qvalue= 0.657;sequence=AATAATGT;
E_coli_genome	fimo	Nucleotide motif (loose)	4546512	4546519	30.5	+	.	Motif 316_gi;Alias=;ID=316-6187-E_coli_genome;pvalue=0.000886;qvalue= 0.657;sequence=AATATTCA;
E_coli_genome	fimo	Nucleotide motif (loose)	4546792	4546799	30.5	+	.	Motif 316_gi;Alias=;ID=316-6188-E_coli_genome;pvalue=0.000886;qvalue= 0.657;sequence=TAAATACT;
E_coli_genome	fimo	Nucleotide motif (loose)	4547359	4547366	30.5	+	.	Motif 316_gi;Alias=;ID=316-6189-E_coli_genome;pvalue=0.000886;qvalue= 0.657;sequence=AAAATAGA;
E_coli_genome	fimo	Nucleotide motif (loose)	4549097	4549104	30.5	+	.	Motif 316_gi;Alias=;ID=316-6190-E_coli_genome;pvalue=0.000886;qvalue= 0.657;sequence=AATATAGT;
E_coli_genome	fimo	Nucleotide motif (loose)	4549321	4549328	30.5	+	.	Motif 316_gi;Alias=;ID=316-6191-E_coli_genome;pvalue=0.000886;qvalue= 0.657;sequence=AATAATGA;
E_coli_genome	fimo	Nucleotide motif (loose)	4549706	4549713	30.5	+	.	Motif 316_gi;Alias=;ID=316-6192-E_coli_genome;pvalue=0.000886;qvalue= 0.657;sequence=AATAAAGA;
E_coli_genome	fimo	Nucleotide motif (loose)	4549968	4549975	30.5	+	.	Motif 316_gi;Alias=;ID=316-6193-E_coli_genome;pvalue=0.000886;qvalue= 0.657;sequence=AATAATCA;
E_coli_genome	fimo	Nucleotide motif (loose)	4549980	4549987	30.5	+	.	Motif 316_gi;Alias=;ID=316-6194-E_coli_genome;pvalue=0.000886;qvalue= 0.657;sequence=AATAATCA;
E_coli_genome	fimo	Nucleotide motif (loose)	4550484	4550491	30.5	+	.	Motif 316_gi;Alias=;ID=316-6195-E_coli_genome;pvalue=0.000886;qvalue= 0.657;sequence=AATAAACA;
E_coli_genome	fimo	Nucleotide motif (loose)	4550964	4550971	30.5	+	.	Motif 316_gi;Alias=;ID=316-6196-E_coli_genome;pvalue=0.000886;qvalue= 0.657;sequence=AAAAATCA;
E_coli_genome	fimo	Nucleotide motif (loose)	4551629	4551636	30.5	+	.	Motif 316_gi;Alias=;ID=316-6197-E_coli_genome;pvalue=0.000886;qvalue= 0.657;sequence=AAAAATCA;
E_coli_genome	fimo	Nucleotide motif (loose)	4553117	4553124	30.5	+	.	Motif 316_gi;Alias=;ID=316-6198-E_coli_genome;pvalue=0.000886;qvalue= 0.657;sequence=AAAAAACA;
E_coli_genome	fimo	Nucleotide motif (loose)	4555203	4555210	30.5	+	.	Motif 316_gi;Alias=;ID=316-6199-E_coli_genome;pvalue=0.000886;qvalue= 0.657;sequence=AAAAAAGA;
E_coli_genome	fimo	Nucleotide motif (loose)	4555754	4555761	30.5	+	.	Motif 316_gi;Alias=;ID=316-6200-E_coli_genome;pvalue=0.000886;qvalue= 0.657;sequence=AATATAGA;
E_coli_genome	fimo	Nucleotide motif (loose)	4556359	4556366	30.5	+	.	Motif 316_gi;Alias=;ID=316-6201-E_coli_genome;pvalue=0.000886;qvalue= 0.657;sequence=AAAATAGA;
E_coli_genome	fimo	Nucleotide motif (loose)	4556382	4556389	30.5	+	.	Motif 316_gi;Alias=;ID=316-6202-E_coli_genome;pvalue=0.000886;qvalue= 0.657;sequence=TAAAAAGA;
E_coli_genome	fimo	Nucleotide motif (loose)	4556552	4556559	30.5	+	.	Motif 316_gi;Alias=;ID=316-6203-E_coli_genome;pvalue=0.000886;qvalue= 0.657;sequence=TATATTGA;
E_coli_genome	fimo	Nucleotide motif (loose)	4556739	4556746	30.5	+	.	Motif 316_gi;Alias=;ID=316-6204-E_coli_genome;pvalue=0.000886;qvalue= 0.657;sequence=AATATTCA;
E_coli_genome	fimo	Nucleotide motif (loose)	4556748	4556755	30.5	+	.	Motif 316_gi;Alias=;ID=316-6205-E_coli_genome;pvalue=0.000886;qvalue= 0.657;sequence=AATATACT;
E_coli_genome	fimo	Nucleotide motif (loose)	4557725	4557732	30.5	+	.	Motif 316_gi;Alias=;ID=316-6206-E_coli_genome;pvalue=0.000886;qvalue= 0.657;sequence=TAAAAAGT;
E_coli_genome	fimo	Nucleotide motif (loose)	4557835	4557842	30.5	+	.	Motif 316_gi;Alias=;ID=316-6207-E_coli_genome;pvalue=0.000886;qvalue= 0.657;sequence=AAAATACA;
E_coli_genome	fimo	Nucleotide motif (loose)	4559514	4559521	30.5	+	.	Motif 316_gi;Alias=;ID=316-6208-E_coli_genome;pvalue=0.000886;qvalue= 0.657;sequence=TATAATCA;
E_coli_genome	fimo	Nucleotide motif (loose)	4559674	4559681	30.5	+	.	Motif 316_gi;Alias=;ID=316-6209-E_coli_genome;pvalue=0.000886;qvalue= 0.657;sequence=TAAATACA;
E_coli_genome	fimo	Nucleotide motif (loose)	4560536	4560543	30.5	+	.	Motif 316_gi;Alias=;ID=316-6210-E_coli_genome;pvalue=0.000886;qvalue= 0.657;sequence=AAAAATCA;
E_coli_genome	fimo	Nucleotide motif (loose)	4560572	4560579	30.5	+	.	Motif 316_gi;Alias=;ID=316-6211-E_coli_genome;pvalue=0.000886;qvalue= 0.657;sequence=AAAAAACA;
E_coli_genome	fimo	Nucleotide motif (loose)	4560585	4560592	30.5	+	.	Motif 316_gi;Alias=;ID=316-6212-E_coli_genome;pvalue=0.000886;qvalue= 0.657;sequence=AAAAAAGA;
E_coli_genome	fimo	Nucleotide motif (loose)	4560863	4560870	30.5	+	.	Motif 316_gi;Alias=;ID=316-6213-E_coli_genome;pvalue=0.000886;qvalue= 0.657;sequence=AAAATTCA;
E_coli_genome	fimo	Nucleotide motif (loose)	4560899	4560906	30.5	+	.	Motif 316_gi;Alias=;ID=316-6214-E_coli_genome;pvalue=0.000886;qvalue= 0.657;sequence=TAAAAACA;
E_coli_genome	fimo	Nucleotide motif (loose)	4561216	4561223	30.5	+	.	Motif 316_gi;Alias=;ID=316-6215-E_coli_genome;pvalue=0.000886;qvalue= 0.657;sequence=AAAAAACA;
E_coli_genome	fimo	Nucleotide motif (loose)	4561275	4561282	30.5	+	.	Motif 316_gi;Alias=;ID=316-6216-E_coli_genome;pvalue=0.000886;qvalue= 0.657;sequence=AAAAAACA;
E_coli_genome	fimo	Nucleotide motif (loose)	4561551	4561558	30.5	+	.	Motif 316_gi;Alias=;ID=316-6217-E_coli_genome;pvalue=0.000886;qvalue= 0.657;sequence=AATAAACA;
E_coli_genome	fimo	Nucleotide motif (loose)	4562301	4562308	30.5	+	.	Motif 316_gi;Alias=;ID=316-6218-E_coli_genome;pvalue=0.000886;qvalue= 0.657;sequence=AAAAATCA;
E_coli_genome	fimo	Nucleotide motif (loose)	4562970	4562977	30.5	+	.	Motif 316_gi;Alias=;ID=316-6219-E_coli_genome;pvalue=0.000886;qvalue= 0.657;sequence=TAAATTCT;
E_coli_genome	fimo	Nucleotide motif (loose)	4563330	4563337	30.5	+	.	Motif 316_gi;Alias=;ID=316-6220-E_coli_genome;pvalue=0.000886;qvalue= 0.657;sequence=TAAAATCA;
E_coli_genome	fimo	Nucleotide motif (loose)	4563384	4563391	30.5	+	.	Motif 316_gi;Alias=;ID=316-6221-E_coli_genome;pvalue=0.000886;qvalue= 0.657;sequence=TAAAAAGA;
E_coli_genome	fimo	Nucleotide motif (loose)	4563726	4563733	30.5	+	.	Motif 316_gi;Alias=;ID=316-6222-E_coli_genome;pvalue=0.000886;qvalue= 0.657;sequence=TAAATTGA;
E_coli_genome	fimo	Nucleotide motif (loose)	4563911	4563918	30.5	+	.	Motif 316_gi;Alias=;ID=316-6223-E_coli_genome;pvalue=0.000886;qvalue= 0.657;sequence=TAAAAACT;
E_coli_genome	fimo	Nucleotide motif (loose)	4566059	4566066	30.5	+	.	Motif 316_gi;Alias=;ID=316-6224-E_coli_genome;pvalue=0.000886;qvalue= 0.657;sequence=AATAAACT;
E_coli_genome	fimo	Nucleotide motif (loose)	4567282	4567289	30.5	+	.	Motif 316_gi;Alias=;ID=316-6225-E_coli_genome;pvalue=0.000886;qvalue= 0.657;sequence=AAAAATCA;
E_coli_genome	fimo	Nucleotide motif (loose)	4568390	4568397	30.5	+	.	Motif 316_gi;Alias=;ID=316-6226-E_coli_genome;pvalue=0.000886;qvalue= 0.657;sequence=TAAAATCA;
E_coli_genome	fimo	Nucleotide motif (loose)	4568761	4568768	30.5	+	.	Motif 316_gi;Alias=;ID=316-6227-E_coli_genome;pvalue=0.000886;qvalue= 0.657;sequence=AATATACA;
E_coli_genome	fimo	Nucleotide motif (loose)	4568868	4568875	30.5	+	.	Motif 316_gi;Alias=;ID=316-6228-E_coli_genome;pvalue=0.000886;qvalue= 0.657;sequence=AAAAATGT;
E_coli_genome	fimo	Nucleotide motif (loose)	4569726	4569733	30.5	+	.	Motif 316_gi;Alias=;ID=316-6229-E_coli_genome;pvalue=0.000886;qvalue= 0.657;sequence=AATAATGA;
E_coli_genome	fimo	Nucleotide motif (loose)	4569988	4569995	30.5	+	.	Motif 316_gi;Alias=;ID=316-6230-E_coli_genome;pvalue=0.000886;qvalue= 0.657;sequence=TATATTGA;
E_coli_genome	fimo	Nucleotide motif (loose)	4570741	4570748	30.5	+	.	Motif 316_gi;Alias=;ID=316-6231-E_coli_genome;pvalue=0.000886;qvalue= 0.657;sequence=AAAAATCA;
E_coli_genome	fimo	Nucleotide motif (loose)	4572220	4572227	30.5	+	.	Motif 316_gi;Alias=;ID=316-6232-E_coli_genome;pvalue=0.000886;qvalue= 0.657;sequence=TAAAATCA;
E_coli_genome	fimo	Nucleotide motif (loose)	4572276	4572283	30.5	+	.	Motif 316_gi;Alias=;ID=316-6233-E_coli_genome;pvalue=0.000886;qvalue= 0.657;sequence=AAAATTGA;
E_coli_genome	fimo	Nucleotide motif (loose)	4572303	4572310	30.5	+	.	Motif 316_gi;Alias=;ID=316-6234-E_coli_genome;pvalue=0.000886;qvalue= 0.657;sequence=AAAATAGT;
E_coli_genome	fimo	Nucleotide motif (loose)	4572334	4572341	30.5	+	.	Motif 316_gi;Alias=;ID=316-6235-E_coli_genome;pvalue=0.000886;qvalue= 0.657;sequence=AATATTCT;
E_coli_genome	fimo	Nucleotide motif (loose)	4572442	4572449	30.5	+	.	Motif 316_gi;Alias=;ID=316-6236-E_coli_genome;pvalue=0.000886;qvalue= 0.657;sequence=TAAAATGT;
E_coli_genome	fimo	Nucleotide motif (loose)	4572961	4572968	30.5	+	.	Motif 316_gi;Alias=;ID=316-6237-E_coli_genome;pvalue=0.000886;qvalue= 0.657;sequence=AAAAATCA;
E_coli_genome	fimo	Nucleotide motif (loose)	4574154	4574161	30.5	+	.	Motif 316_gi;Alias=;ID=316-6238-E_coli_genome;pvalue=0.000886;qvalue= 0.657;sequence=AAAATTGT;
E_coli_genome	fimo	Nucleotide motif (loose)	4575218	4575225	30.5	+	.	Motif 316_gi;Alias=;ID=316-6239-E_coli_genome;pvalue=0.000886;qvalue= 0.657;sequence=AAAATACA;
E_coli_genome	fimo	Nucleotide motif (loose)	4576428	4576435	30.5	+	.	Motif 316_gi;Alias=;ID=316-6240-E_coli_genome;pvalue=0.000886;qvalue= 0.657;sequence=TAAAAACA;
E_coli_genome	fimo	Nucleotide motif (loose)	4576975	4576982	30.5	+	.	Motif 316_gi;Alias=;ID=316-6241-E_coli_genome;pvalue=0.000886;qvalue= 0.657;sequence=TAAATTGA;
E_coli_genome	fimo	Nucleotide motif (loose)	4577334	4577341	30.5	+	.	Motif 316_gi;Alias=;ID=316-6242-E_coli_genome;pvalue=0.000886;qvalue= 0.657;sequence=AAAATTCA;
E_coli_genome	fimo	Nucleotide motif (loose)	4577556	4577563	30.5	+	.	Motif 316_gi;Alias=;ID=316-6243-E_coli_genome;pvalue=0.000886;qvalue= 0.657;sequence=TATAAAGT;
E_coli_genome	fimo	Nucleotide motif (loose)	4578017	4578024	30.5	+	.	Motif 316_gi;Alias=;ID=316-6244-E_coli_genome;pvalue=0.000886;qvalue= 0.657;sequence=AATATTCT;
E_coli_genome	fimo	Nucleotide motif (loose)	4578356	4578363	30.5	+	.	Motif 316_gi;Alias=;ID=316-6245-E_coli_genome;pvalue=0.000886;qvalue= 0.657;sequence=TATAAACA;
E_coli_genome	fimo	Nucleotide motif (loose)	4578513	4578520	30.5	+	.	Motif 316_gi;Alias=;ID=316-6246-E_coli_genome;pvalue=0.000886;qvalue= 0.657;sequence=AATATACT;
E_coli_genome	fimo	Nucleotide motif (loose)	4578552	4578559	30.5	+	.	Motif 316_gi;Alias=;ID=316-6247-E_coli_genome;pvalue=0.000886;qvalue= 0.657;sequence=AAAATTGT;
E_coli_genome	fimo	Nucleotide motif (loose)	4579020	4579027	30.5	+	.	Motif 316_gi;Alias=;ID=316-6248-E_coli_genome;pvalue=0.000886;qvalue= 0.657;sequence=AAAATACT;
E_coli_genome	fimo	Nucleotide motif (loose)	4579957	4579964	30.5	+	.	Motif 316_gi;Alias=;ID=316-6249-E_coli_genome;pvalue=0.000886;qvalue= 0.657;sequence=AAAATAGA;
E_coli_genome	fimo	Nucleotide motif (loose)	4580060	4580067	30.5	+	.	Motif 316_gi;Alias=;ID=316-6250-E_coli_genome;pvalue=0.000886;qvalue= 0.657;sequence=AATAATGT;
E_coli_genome	fimo	Nucleotide motif (loose)	4580463	4580470	30.5	+	.	Motif 316_gi;Alias=;ID=316-6251-E_coli_genome;pvalue=0.000886;qvalue= 0.657;sequence=TATATTCT;
E_coli_genome	fimo	Nucleotide motif (loose)	4580793	4580800	30.5	+	.	Motif 316_gi;Alias=;ID=316-6252-E_coli_genome;pvalue=0.000886;qvalue= 0.657;sequence=TAAATACA;
E_coli_genome	fimo	Nucleotide motif (loose)	4581316	4581323	30.5	+	.	Motif 316_gi;Alias=;ID=316-6253-E_coli_genome;pvalue=0.000886;qvalue= 0.657;sequence=AATATTGT;
E_coli_genome	fimo	Nucleotide motif (loose)	4581342	4581349	30.5	+	.	Motif 316_gi;Alias=;ID=316-6254-E_coli_genome;pvalue=0.000886;qvalue= 0.657;sequence=AATAATCA;
E_coli_genome	fimo	Nucleotide motif (loose)	4583116	4583123	30.5	+	.	Motif 316_gi;Alias=;ID=316-6255-E_coli_genome;pvalue=0.000886;qvalue= 0.657;sequence=AATATACA;
E_coli_genome	fimo	Nucleotide motif (loose)	4584236	4584243	30.5	+	.	Motif 316_gi;Alias=;ID=316-6256-E_coli_genome;pvalue=0.000886;qvalue= 0.657;sequence=AAAAATCT;
E_coli_genome	fimo	Nucleotide motif (loose)	4591350	4591357	30.5	+	.	Motif 316_gi;Alias=;ID=316-6257-E_coli_genome;pvalue=0.000886;qvalue= 0.657;sequence=TAAATTGA;
E_coli_genome	fimo	Nucleotide motif (loose)	4591512	4591519	30.5	+	.	Motif 316_gi;Alias=;ID=316-6258-E_coli_genome;pvalue=0.000886;qvalue= 0.657;sequence=TATATTGT;
E_coli_genome	fimo	Nucleotide motif (loose)	4591547	4591554	30.5	+	.	Motif 316_gi;Alias=;ID=316-6259-E_coli_genome;pvalue=0.000886;qvalue= 0.657;sequence=TAAATTCA;
E_coli_genome	fimo	Nucleotide motif (loose)	4591565	4591572	30.5	+	.	Motif 316_gi;Alias=;ID=316-6260-E_coli_genome;pvalue=0.000886;qvalue= 0.657;sequence=AAAATTCA;
E_coli_genome	fimo	Nucleotide motif (loose)	4591672	4591679	30.5	+	.	Motif 316_gi;Alias=;ID=316-6261-E_coli_genome;pvalue=0.000886;qvalue= 0.657;sequence=AAAATTGT;
E_coli_genome	fimo	Nucleotide motif (loose)	4591962	4591969	30.5	+	.	Motif 316_gi;Alias=;ID=316-6262-E_coli_genome;pvalue=0.000886;qvalue= 0.657;sequence=AAAAAACT;
E_coli_genome	fimo	Nucleotide motif (loose)	4592782	4592789	30.5	+	.	Motif 316_gi;Alias=;ID=316-6263-E_coli_genome;pvalue=0.000886;qvalue= 0.657;sequence=AATATTCT;
E_coli_genome	fimo	Nucleotide motif (loose)	4594123	4594130	30.5	+	.	Motif 316_gi;Alias=;ID=316-6264-E_coli_genome;pvalue=0.000886;qvalue= 0.657;sequence=AATAAACA;
E_coli_genome	fimo	Nucleotide motif (loose)	4595165	4595172	30.5	+	.	Motif 316_gi;Alias=;ID=316-6265-E_coli_genome;pvalue=0.000886;qvalue= 0.657;sequence=AAAAAAGA;
E_coli_genome	fimo	Nucleotide motif (loose)	4595914	4595921	30.5	+	.	Motif 316_gi;Alias=;ID=316-6266-E_coli_genome;pvalue=0.000886;qvalue= 0.657;sequence=AAAAAAGA;
E_coli_genome	fimo	Nucleotide motif (loose)	4596815	4596822	30.5	+	.	Motif 316_gi;Alias=;ID=316-6267-E_coli_genome;pvalue=0.000886;qvalue= 0.657;sequence=AAAAAAGA;
E_coli_genome	fimo	Nucleotide motif (loose)	4596895	4596902	30.5	+	.	Motif 316_gi;Alias=;ID=316-6268-E_coli_genome;pvalue=0.000886;qvalue= 0.657;sequence=AAAAATCA;
E_coli_genome	fimo	Nucleotide motif (loose)	4597082	4597089	30.5	+	.	Motif 316_gi;Alias=;ID=316-6269-E_coli_genome;pvalue=0.000886;qvalue= 0.657;sequence=AATAATGT;
E_coli_genome	fimo	Nucleotide motif (loose)	4598194	4598201	30.5	+	.	Motif 316_gi;Alias=;ID=316-6270-E_coli_genome;pvalue=0.000886;qvalue= 0.657;sequence=AAAAAACA;
E_coli_genome	fimo	Nucleotide motif (loose)	4599289	4599296	30.5	+	.	Motif 316_gi;Alias=;ID=316-6271-E_coli_genome;pvalue=0.000886;qvalue= 0.657;sequence=AAAATAGT;
E_coli_genome	fimo	Nucleotide motif (loose)	4599569	4599576	30.5	+	.	Motif 316_gi;Alias=;ID=316-6272-E_coli_genome;pvalue=0.000886;qvalue= 0.657;sequence=TATAAACA;
E_coli_genome	fimo	Nucleotide motif (loose)	4601921	4601928	30.5	+	.	Motif 316_gi;Alias=;ID=316-6273-E_coli_genome;pvalue=0.000886;qvalue= 0.657;sequence=AATATTCA;
E_coli_genome	fimo	Nucleotide motif (loose)	4604040	4604047	30.5	+	.	Motif 316_gi;Alias=;ID=316-6274-E_coli_genome;pvalue=0.000886;qvalue= 0.657;sequence=AAAAAACA;
E_coli_genome	fimo	Nucleotide motif (loose)	4605016	4605023	30.5	+	.	Motif 316_gi;Alias=;ID=316-6275-E_coli_genome;pvalue=0.000886;qvalue= 0.657;sequence=AAAAAAGA;
E_coli_genome	fimo	Nucleotide motif (loose)	4606040	4606047	30.5	+	.	Motif 316_gi;Alias=;ID=316-6276-E_coli_genome;pvalue=0.000886;qvalue= 0.657;sequence=AAAAATCA;
E_coli_genome	fimo	Nucleotide motif (loose)	4606416	4606423	30.5	+	.	Motif 316_gi;Alias=;ID=316-6277-E_coli_genome;pvalue=0.000886;qvalue= 0.657;sequence=TAAAAAGA;
E_coli_genome	fimo	Nucleotide motif (loose)	4606503	4606510	30.5	+	.	Motif 316_gi;Alias=;ID=316-6278-E_coli_genome;pvalue=0.000886;qvalue= 0.657;sequence=AAAAATGT;
E_coli_genome	fimo	Nucleotide motif (loose)	4607269	4607276	30.5	+	.	Motif 316_gi;Alias=;ID=316-6279-E_coli_genome;pvalue=0.000886;qvalue= 0.657;sequence=AAAATAGA;
E_coli_genome	fimo	Nucleotide motif (loose)	4607407	4607414	30.5	+	.	Motif 316_gi;Alias=;ID=316-6280-E_coli_genome;pvalue=0.000886;qvalue= 0.657;sequence=TAAATTCA;
E_coli_genome	fimo	Nucleotide motif (loose)	4608642	4608649	30.5	+	.	Motif 316_gi;Alias=;ID=316-6281-E_coli_genome;pvalue=0.000886;qvalue= 0.657;sequence=AATAATGA;
E_coli_genome	fimo	Nucleotide motif (loose)	4609969	4609976	30.5	+	.	Motif 316_gi;Alias=;ID=316-6282-E_coli_genome;pvalue=0.000886;qvalue= 0.657;sequence=TATAAAGA;
E_coli_genome	fimo	Nucleotide motif (loose)	4610317	4610324	30.5	+	.	Motif 316_gi;Alias=;ID=316-6283-E_coli_genome;pvalue=0.000886;qvalue= 0.657;sequence=AAAATTCA;
E_coli_genome	fimo	Nucleotide motif (loose)	4611128	4611135	30.5	+	.	Motif 316_gi;Alias=;ID=316-6284-E_coli_genome;pvalue=0.000886;qvalue= 0.657;sequence=AAAATTGT;
E_coli_genome	fimo	Nucleotide motif (loose)	4611537	4611544	30.5	+	.	Motif 316_gi;Alias=;ID=316-6285-E_coli_genome;pvalue=0.000886;qvalue= 0.657;sequence=AATAAAGT;
E_coli_genome	fimo	Nucleotide motif (loose)	4611978	4611985	30.5	+	.	Motif 316_gi;Alias=;ID=316-6286-E_coli_genome;pvalue=0.000886;qvalue= 0.657;sequence=AAAAATGA;
E_coli_genome	fimo	Nucleotide motif (loose)	4612221	4612228	30.5	+	.	Motif 316_gi;Alias=;ID=316-6287-E_coli_genome;pvalue=0.000886;qvalue= 0.657;sequence=AAAATTGT;
E_coli_genome	fimo	Nucleotide motif (loose)	4613269	4613276	30.5	+	.	Motif 316_gi;Alias=;ID=316-6288-E_coli_genome;pvalue=0.000886;qvalue= 0.657;sequence=TATAAACT;
E_coli_genome	fimo	Nucleotide motif (loose)	4615712	4615719	30.5	+	.	Motif 316_gi;Alias=;ID=316-6289-E_coli_genome;pvalue=0.000886;qvalue= 0.657;sequence=TAAATTCA;
E_coli_genome	fimo	Nucleotide motif (loose)	4620413	4620420	30.5	+	.	Motif 316_gi;Alias=;ID=316-6290-E_coli_genome;pvalue=0.000886;qvalue= 0.657;sequence=AAAAAAGT;
E_coli_genome	fimo	Nucleotide motif (loose)	4622223	4622230	30.5	+	.	Motif 316_gi;Alias=;ID=316-6291-E_coli_genome;pvalue=0.000886;qvalue= 0.657;sequence=AATATACT;
E_coli_genome	fimo	Nucleotide motif (loose)	4622423	4622430	30.5	+	.	Motif 316_gi;Alias=;ID=316-6292-E_coli_genome;pvalue=0.000886;qvalue= 0.657;sequence=AATAAACA;
E_coli_genome	fimo	Nucleotide motif (loose)	4624044	4624051	30.5	+	.	Motif 316_gi;Alias=;ID=316-6293-E_coli_genome;pvalue=0.000886;qvalue= 0.657;sequence=AAAATACA;
E_coli_genome	fimo	Nucleotide motif (loose)	4624295	4624302	30.5	+	.	Motif 316_gi;Alias=;ID=316-6294-E_coli_genome;pvalue=0.000886;qvalue= 0.657;sequence=TAAAATGT;
E_coli_genome	fimo	Nucleotide motif (loose)	4625405	4625412	30.5	+	.	Motif 316_gi;Alias=;ID=316-6295-E_coli_genome;pvalue=0.000886;qvalue= 0.657;sequence=AATATTCT;
E_coli_genome	fimo	Nucleotide motif (loose)	4627253	4627260	30.5	+	.	Motif 316_gi;Alias=;ID=316-6296-E_coli_genome;pvalue=0.000886;qvalue= 0.657;sequence=AAAAAACT;
E_coli_genome	fimo	Nucleotide motif (loose)	4627290	4627297	30.5	+	.	Motif 316_gi;Alias=;ID=316-6297-E_coli_genome;pvalue=0.000886;qvalue= 0.657;sequence=TATAATGA;
E_coli_genome	fimo	Nucleotide motif (loose)	4628221	4628228	30.5	+	.	Motif 316_gi;Alias=;ID=316-6298-E_coli_genome;pvalue=0.000886;qvalue= 0.657;sequence=AATAAAGT;
E_coli_genome	fimo	Nucleotide motif (loose)	4628577	4628584	30.5	+	.	Motif 316_gi;Alias=;ID=316-6299-E_coli_genome;pvalue=0.000886;qvalue= 0.657;sequence=TAAAATGA;
E_coli_genome	fimo	Nucleotide motif (loose)	4629584	4629591	30.5	+	.	Motif 316_gi;Alias=;ID=316-6300-E_coli_genome;pvalue=0.000886;qvalue= 0.657;sequence=AATAAACA;
E_coli_genome	fimo	Nucleotide motif (loose)	4630629	4630636	30.5	+	.	Motif 316_gi;Alias=;ID=316-6301-E_coli_genome;pvalue=0.000886;qvalue= 0.657;sequence=AAAAAAGT;
E_coli_genome	fimo	Nucleotide motif (loose)	4632973	4632980	30.5	+	.	Motif 316_gi;Alias=;ID=316-6302-E_coli_genome;pvalue=0.000886;qvalue= 0.657;sequence=AAAAATGA;
E_coli_genome	fimo	Nucleotide motif (loose)	4633532	4633539	30.5	+	.	Motif 316_gi;Alias=;ID=316-6303-E_coli_genome;pvalue=0.000886;qvalue= 0.657;sequence=AAAAATCA;
E_coli_genome	fimo	Nucleotide motif (loose)	4634062	4634069	30.5	+	.	Motif 316_gi;Alias=;ID=316-6304-E_coli_genome;pvalue=0.000886;qvalue= 0.657;sequence=AAAAAAGA;
E_coli_genome	fimo	Nucleotide motif (loose)	4635613	4635620	30.5	+	.	Motif 316_gi;Alias=;ID=316-6305-E_coli_genome;pvalue=0.000886;qvalue= 0.657;sequence=TAAAATGA;
E_coli_genome	fimo	Nucleotide motif (loose)	4635635	4635642	30.5	+	.	Motif 316_gi;Alias=;ID=316-6306-E_coli_genome;pvalue=0.000886;qvalue= 0.657;sequence=AAAATTGT;
E_coli_genome	fimo	Nucleotide motif (loose)	4635671	4635678	30.5	+	.	Motif 316_gi;Alias=;ID=316-6307-E_coli_genome;pvalue=0.000886;qvalue= 0.657;sequence=AAAAATGT;
E_coli_genome	fimo	Nucleotide motif (loose)	4637458	4637465	30.5	+	.	Motif 316_gi;Alias=;ID=316-6308-E_coli_genome;pvalue=0.000886;qvalue= 0.657;sequence=TATATTGA;
E_coli_genome	fimo	Nucleotide motif (loose)	4637739	4637746	30.5	+	.	Motif 316_gi;Alias=;ID=316-6309-E_coli_genome;pvalue=0.000886;qvalue= 0.657;sequence=AAAAATCA;
E_coli_genome	fimo	Nucleotide motif (loose)	4638949	4638956	30.5	+	.	Motif 316_gi;Alias=;ID=316-6310-E_coli_genome;pvalue=0.000886;qvalue= 0.657;sequence=AATAATCT;
E_coli_genome	fimo	Nucleotide motif (loose)	4640239	4640246	30.5	+	.	Motif 316_gi;Alias=;ID=316-6311-E_coli_genome;pvalue=0.000886;qvalue= 0.657;sequence=AAAATACT;
E_coli_genome	fimo	Nucleotide motif (loose)	4641240	4641247	30.5	+	.	Motif 316_gi;Alias=;ID=316-6312-E_coli_genome;pvalue=0.000886;qvalue= 0.657;sequence=AAAAATCT;
E_coli_genome	fimo	Nucleotide motif (loose)	3819	3826	30.5	-	.	Motif 316_gi;Alias=;ID=316-6313-E_coli_genome;pvalue=0.000886;qvalue= 0.657;sequence=AAAAAACA;
E_coli_genome	fimo	Nucleotide motif (loose)	7607	7614	30.5	-	.	Motif 316_gi;Alias=;ID=316-6314-E_coli_genome;pvalue=0.000886;qvalue= 0.657;sequence=TATAAAGA;
E_coli_genome	fimo	Nucleotide motif (loose)	8023	8030	30.5	-	.	Motif 316_gi;Alias=;ID=316-6315-E_coli_genome;pvalue=0.000886;qvalue= 0.657;sequence=TATATACT;
E_coli_genome	fimo	Nucleotide motif (loose)	11092	11099	30.5	-	.	Motif 316_gi;Alias=;ID=316-6316-E_coli_genome;pvalue=0.000886;qvalue= 0.657;sequence=TAAATTGT;
E_coli_genome	fimo	Nucleotide motif (loose)	11353	11360	30.5	-	.	Motif 316_gi;Alias=;ID=316-6317-E_coli_genome;pvalue=0.000886;qvalue= 0.657;sequence=AAAAATGA;
E_coli_genome	fimo	Nucleotide motif (loose)	11368	11375	30.5	-	.	Motif 316_gi;Alias=;ID=316-6318-E_coli_genome;pvalue=0.000886;qvalue= 0.657;sequence=AATATAGA;
E_coli_genome	fimo	Nucleotide motif (loose)	11447	11454	30.5	-	.	Motif 316_gi;Alias=;ID=316-6319-E_coli_genome;pvalue=0.000886;qvalue= 0.657;sequence=AAAAATCA;
E_coli_genome	fimo	Nucleotide motif (loose)	11873	11880	30.5	-	.	Motif 316_gi;Alias=;ID=316-6320-E_coli_genome;pvalue=0.000886;qvalue= 0.657;sequence=TAAAAAGA;
E_coli_genome	fimo	Nucleotide motif (loose)	11883	11890	30.5	-	.	Motif 316_gi;Alias=;ID=316-6321-E_coli_genome;pvalue=0.000886;qvalue= 0.657;sequence=AAAATTGT;
E_coli_genome	fimo	Nucleotide motif (loose)	11918	11925	30.5	-	.	Motif 316_gi;Alias=;ID=316-6322-E_coli_genome;pvalue=0.000886;qvalue= 0.657;sequence=TATAAAGA;
E_coli_genome	fimo	Nucleotide motif (loose)	11941	11948	30.5	-	.	Motif 316_gi;Alias=;ID=316-6323-E_coli_genome;pvalue=0.000886;qvalue= 0.657;sequence=AAAATTGA;
E_coli_genome	fimo	Nucleotide motif (loose)	14179	14186	30.5	-	.	Motif 316_gi;Alias=;ID=316-6324-E_coli_genome;pvalue=0.000886;qvalue= 0.657;sequence=AATAATCT;
E_coli_genome	fimo	Nucleotide motif (loose)	14190	14197	30.5	-	.	Motif 316_gi;Alias=;ID=316-6325-E_coli_genome;pvalue=0.000886;qvalue= 0.657;sequence=TAAAATCT;
E_coli_genome	fimo	Nucleotide motif (loose)	15273	15280	30.5	-	.	Motif 316_gi;Alias=;ID=316-6326-E_coli_genome;pvalue=0.000886;qvalue= 0.657;sequence=AAAAAACT;
E_coli_genome	fimo	Nucleotide motif (loose)	16008	16015	30.5	-	.	Motif 316_gi;Alias=;ID=316-6327-E_coli_genome;pvalue=0.000886;qvalue= 0.657;sequence=TATAATCA;
E_coli_genome	fimo	Nucleotide motif (loose)	16326	16333	30.5	-	.	Motif 316_gi;Alias=;ID=316-6328-E_coli_genome;pvalue=0.000886;qvalue= 0.657;sequence=AATATTCA;
E_coli_genome	fimo	Nucleotide motif (loose)	17419	17426	30.5	-	.	Motif 316_gi;Alias=;ID=316-6329-E_coli_genome;pvalue=0.000886;qvalue= 0.657;sequence=TAAAATCA;
E_coli_genome	fimo	Nucleotide motif (loose)	18108	18115	30.5	-	.	Motif 316_gi;Alias=;ID=316-6330-E_coli_genome;pvalue=0.000886;qvalue= 0.657;sequence=AATATAGA;
E_coli_genome	fimo	Nucleotide motif (loose)	18192	18199	30.5	-	.	Motif 316_gi;Alias=;ID=316-6331-E_coli_genome;pvalue=0.000886;qvalue= 0.657;sequence=AATAAAGA;
E_coli_genome	fimo	Nucleotide motif (loose)	18516	18523	30.5	-	.	Motif 316_gi;Alias=;ID=316-6332-E_coli_genome;pvalue=0.000886;qvalue= 0.657;sequence=AATAAAGA;
E_coli_genome	fimo	Nucleotide motif (loose)	19690	19697	30.5	-	.	Motif 316_gi;Alias=;ID=316-6333-E_coli_genome;pvalue=0.000886;qvalue= 0.657;sequence=AATAATGA;
E_coli_genome	fimo	Nucleotide motif (loose)	20250	20257	30.5	-	.	Motif 316_gi;Alias=;ID=316-6334-E_coli_genome;pvalue=0.000886;qvalue= 0.657;sequence=AAAAAACT;
E_coli_genome	fimo	Nucleotide motif (loose)	25514	25521	30.5	-	.	Motif 316_gi;Alias=;ID=316-6335-E_coli_genome;pvalue=0.000886;qvalue= 0.657;sequence=AATAATCA;
E_coli_genome	fimo	Nucleotide motif (loose)	26080	26087	30.5	-	.	Motif 316_gi;Alias=;ID=316-6336-E_coli_genome;pvalue=0.000886;qvalue= 0.657;sequence=TAAATTCA;
E_coli_genome	fimo	Nucleotide motif (loose)	26440	26447	30.5	-	.	Motif 316_gi;Alias=;ID=316-6337-E_coli_genome;pvalue=0.000886;qvalue= 0.657;sequence=AATAAAGA;
E_coli_genome	fimo	Nucleotide motif (loose)	29241	29248	30.5	-	.	Motif 316_gi;Alias=;ID=316-6338-E_coli_genome;pvalue=0.000886;qvalue= 0.657;sequence=TATAATCA;
E_coli_genome	fimo	Nucleotide motif (loose)	29287	29294	30.5	-	.	Motif 316_gi;Alias=;ID=316-6339-E_coli_genome;pvalue=0.000886;qvalue= 0.657;sequence=TAAAAACA;
E_coli_genome	fimo	Nucleotide motif (loose)	29374	29381	30.5	-	.	Motif 316_gi;Alias=;ID=316-6340-E_coli_genome;pvalue=0.000886;qvalue= 0.657;sequence=AAAAAAGT;
E_coli_genome	fimo	Nucleotide motif (loose)	29629	29636	30.5	-	.	Motif 316_gi;Alias=;ID=316-6341-E_coli_genome;pvalue=0.000886;qvalue= 0.657;sequence=AATATTCA;
E_coli_genome	fimo	Nucleotide motif (loose)	31043	31050	30.5	-	.	Motif 316_gi;Alias=;ID=316-6342-E_coli_genome;pvalue=0.000886;qvalue= 0.657;sequence=AATAATCT;
E_coli_genome	fimo	Nucleotide motif (loose)	34222	34229	30.5	-	.	Motif 316_gi;Alias=;ID=316-6343-E_coli_genome;pvalue=0.000886;qvalue= 0.657;sequence=AAAATTGT;
E_coli_genome	fimo	Nucleotide motif (loose)	35196	35203	30.5	-	.	Motif 316_gi;Alias=;ID=316-6344-E_coli_genome;pvalue=0.000886;qvalue= 0.657;sequence=AATATTCA;
E_coli_genome	fimo	Nucleotide motif (loose)	36233	36240	30.5	-	.	Motif 316_gi;Alias=;ID=316-6345-E_coli_genome;pvalue=0.000886;qvalue= 0.657;sequence=AATAATCA;
E_coli_genome	fimo	Nucleotide motif (loose)	36485	36492	30.5	-	.	Motif 316_gi;Alias=;ID=316-6346-E_coli_genome;pvalue=0.000886;qvalue= 0.657;sequence=AAAATTCA;
E_coli_genome	fimo	Nucleotide motif (loose)	37349	37356	30.5	-	.	Motif 316_gi;Alias=;ID=316-6347-E_coli_genome;pvalue=0.000886;qvalue= 0.657;sequence=AAAAATCA;
E_coli_genome	fimo	Nucleotide motif (loose)	40800	40807	30.5	-	.	Motif 316_gi;Alias=;ID=316-6348-E_coli_genome;pvalue=0.000886;qvalue= 0.657;sequence=TAAAAACA;
E_coli_genome	fimo	Nucleotide motif (loose)	42084	42091	30.5	-	.	Motif 316_gi;Alias=;ID=316-6349-E_coli_genome;pvalue=0.000886;qvalue= 0.657;sequence=AAAAATGT;
E_coli_genome	fimo	Nucleotide motif (loose)	42183	42190	30.5	-	.	Motif 316_gi;Alias=;ID=316-6350-E_coli_genome;pvalue=0.000886;qvalue= 0.657;sequence=AATATTGA;
E_coli_genome	fimo	Nucleotide motif (loose)	42204	42211	30.5	-	.	Motif 316_gi;Alias=;ID=316-6351-E_coli_genome;pvalue=0.000886;qvalue= 0.657;sequence=AATATTGT;
E_coli_genome	fimo	Nucleotide motif (loose)	42240	42247	30.5	-	.	Motif 316_gi;Alias=;ID=316-6352-E_coli_genome;pvalue=0.000886;qvalue= 0.657;sequence=AATATTGA;
E_coli_genome	fimo	Nucleotide motif (loose)	42261	42268	30.5	-	.	Motif 316_gi;Alias=;ID=316-6353-E_coli_genome;pvalue=0.000886;qvalue= 0.657;sequence=AATATTGT;
E_coli_genome	fimo	Nucleotide motif (loose)	42299	42306	30.5	-	.	Motif 316_gi;Alias=;ID=316-6354-E_coli_genome;pvalue=0.000886;qvalue= 0.657;sequence=AATATTGA;
E_coli_genome	fimo	Nucleotide motif (loose)	42407	42414	30.5	-	.	Motif 316_gi;Alias=;ID=316-6355-E_coli_genome;pvalue=0.000886;qvalue= 0.657;sequence=AATAATCT;
E_coli_genome	fimo	Nucleotide motif (loose)	42815	42822	30.5	-	.	Motif 316_gi;Alias=;ID=316-6356-E_coli_genome;pvalue=0.000886;qvalue= 0.657;sequence=AATATTGA;
E_coli_genome	fimo	Nucleotide motif (loose)	44349	44356	30.5	-	.	Motif 316_gi;Alias=;ID=316-6357-E_coli_genome;pvalue=0.000886;qvalue= 0.657;sequence=AATAATGT;
E_coli_genome	fimo	Nucleotide motif (loose)	47166	47173	30.5	-	.	Motif 316_gi;Alias=;ID=316-6358-E_coli_genome;pvalue=0.000886;qvalue= 0.657;sequence=AATATTGA;
E_coli_genome	fimo	Nucleotide motif (loose)	47191	47198	30.5	-	.	Motif 316_gi;Alias=;ID=316-6359-E_coli_genome;pvalue=0.000886;qvalue= 0.657;sequence=TATATTCA;
E_coli_genome	fimo	Nucleotide motif (loose)	47968	47975	30.5	-	.	Motif 316_gi;Alias=;ID=316-6360-E_coli_genome;pvalue=0.000886;qvalue= 0.657;sequence=AATAAACA;
E_coli_genome	fimo	Nucleotide motif (loose)	49243	49250	30.5	-	.	Motif 316_gi;Alias=;ID=316-6361-E_coli_genome;pvalue=0.000886;qvalue= 0.657;sequence=AATAATCT;
E_coli_genome	fimo	Nucleotide motif (loose)	49726	49733	30.5	-	.	Motif 316_gi;Alias=;ID=316-6362-E_coli_genome;pvalue=0.000886;qvalue= 0.657;sequence=TATATTCT;
E_coli_genome	fimo	Nucleotide motif (loose)	49797	49804	30.5	-	.	Motif 316_gi;Alias=;ID=316-6363-E_coli_genome;pvalue=0.000886;qvalue= 0.657;sequence=AAAATTGT;
E_coli_genome	fimo	Nucleotide motif (loose)	50311	50318	30.5	-	.	Motif 316_gi;Alias=;ID=316-6364-E_coli_genome;pvalue=0.000886;qvalue= 0.657;sequence=TAAATTCT;
E_coli_genome	fimo	Nucleotide motif (loose)	55116	55123	30.5	-	.	Motif 316_gi;Alias=;ID=316-6365-E_coli_genome;pvalue=0.000886;qvalue= 0.657;sequence=TATATTCA;
E_coli_genome	fimo	Nucleotide motif (loose)	56032	56039	30.5	-	.	Motif 316_gi;Alias=;ID=316-6366-E_coli_genome;pvalue=0.000886;qvalue= 0.657;sequence=AAAATTCA;
E_coli_genome	fimo	Nucleotide motif (loose)	57114	57121	30.5	-	.	Motif 316_gi;Alias=;ID=316-6367-E_coli_genome;pvalue=0.000886;qvalue= 0.657;sequence=TAAAATCA;
E_coli_genome	fimo	Nucleotide motif (loose)	57521	57528	30.5	-	.	Motif 316_gi;Alias=;ID=316-6368-E_coli_genome;pvalue=0.000886;qvalue= 0.657;sequence=AAAAAACA;
E_coli_genome	fimo	Nucleotide motif (loose)	58417	58424	30.5	-	.	Motif 316_gi;Alias=;ID=316-6369-E_coli_genome;pvalue=0.000886;qvalue= 0.657;sequence=AATATACT;
E_coli_genome	fimo	Nucleotide motif (loose)	58445	58452	30.5	-	.	Motif 316_gi;Alias=;ID=316-6370-E_coli_genome;pvalue=0.000886;qvalue= 0.657;sequence=TAAAAACT;
E_coli_genome	fimo	Nucleotide motif (loose)	58858	58865	30.5	-	.	Motif 316_gi;Alias=;ID=316-6371-E_coli_genome;pvalue=0.000886;qvalue= 0.657;sequence=AAAAAAGT;
E_coli_genome	fimo	Nucleotide motif (loose)	60846	60853	30.5	-	.	Motif 316_gi;Alias=;ID=316-6372-E_coli_genome;pvalue=0.000886;qvalue= 0.657;sequence=AAAAAACA;
E_coli_genome	fimo	Nucleotide motif (loose)	63417	63424	30.5	-	.	Motif 316_gi;Alias=;ID=316-6373-E_coli_genome;pvalue=0.000886;qvalue= 0.657;sequence=AAAAAAGA;
E_coli_genome	fimo	Nucleotide motif (loose)	70201	70208	30.5	-	.	Motif 316_gi;Alias=;ID=316-6374-E_coli_genome;pvalue=0.000886;qvalue= 0.657;sequence=TATAATCA;
E_coli_genome	fimo	Nucleotide motif (loose)	70720	70727	30.5	-	.	Motif 316_gi;Alias=;ID=316-6375-E_coli_genome;pvalue=0.000886;qvalue= 0.657;sequence=AATATTGA;
E_coli_genome	fimo	Nucleotide motif (loose)	71175	71182	30.5	-	.	Motif 316_gi;Alias=;ID=316-6376-E_coli_genome;pvalue=0.000886;qvalue= 0.657;sequence=TAAATACT;
E_coli_genome	fimo	Nucleotide motif (loose)	71370	71377	30.5	-	.	Motif 316_gi;Alias=;ID=316-6377-E_coli_genome;pvalue=0.000886;qvalue= 0.657;sequence=AATAAAGT;
E_coli_genome	fimo	Nucleotide motif (loose)	71977	71984	30.5	-	.	Motif 316_gi;Alias=;ID=316-6378-E_coli_genome;pvalue=0.000886;qvalue= 0.657;sequence=AATAATGA;
E_coli_genome	fimo	Nucleotide motif (loose)	72384	72391	30.5	-	.	Motif 316_gi;Alias=;ID=316-6379-E_coli_genome;pvalue=0.000886;qvalue= 0.657;sequence=AAAAATGA;
E_coli_genome	fimo	Nucleotide motif (loose)	74592	74599	30.5	-	.	Motif 316_gi;Alias=;ID=316-6380-E_coli_genome;pvalue=0.000886;qvalue= 0.657;sequence=AAAATTGA;
E_coli_genome	fimo	Nucleotide motif (loose)	75137	75144	30.5	-	.	Motif 316_gi;Alias=;ID=316-6381-E_coli_genome;pvalue=0.000886;qvalue= 0.657;sequence=AATAATGA;
E_coli_genome	fimo	Nucleotide motif (loose)	75466	75473	30.5	-	.	Motif 316_gi;Alias=;ID=316-6382-E_coli_genome;pvalue=0.000886;qvalue= 0.657;sequence=AAAAATGT;
E_coli_genome	fimo	Nucleotide motif (loose)	76449	76456	30.5	-	.	Motif 316_gi;Alias=;ID=316-6383-E_coli_genome;pvalue=0.000886;qvalue= 0.657;sequence=AAAATTCA;
E_coli_genome	fimo	Nucleotide motif (loose)	77407	77414	30.5	-	.	Motif 316_gi;Alias=;ID=316-6384-E_coli_genome;pvalue=0.000886;qvalue= 0.657;sequence=AAAATAGT;
E_coli_genome	fimo	Nucleotide motif (loose)	77570	77577	30.5	-	.	Motif 316_gi;Alias=;ID=316-6385-E_coli_genome;pvalue=0.000886;qvalue= 0.657;sequence=TATAATCT;
E_coli_genome	fimo	Nucleotide motif (loose)	77865	77872	30.5	-	.	Motif 316_gi;Alias=;ID=316-6386-E_coli_genome;pvalue=0.000886;qvalue= 0.657;sequence=TATAATCA;
E_coli_genome	fimo	Nucleotide motif (loose)	78321	78328	30.5	-	.	Motif 316_gi;Alias=;ID=316-6387-E_coli_genome;pvalue=0.000886;qvalue= 0.657;sequence=AATAATGT;
E_coli_genome	fimo	Nucleotide motif (loose)	78553	78560	30.5	-	.	Motif 316_gi;Alias=;ID=316-6388-E_coli_genome;pvalue=0.000886;qvalue= 0.657;sequence=TAAAAAGT;
E_coli_genome	fimo	Nucleotide motif (loose)	78565	78572	30.5	-	.	Motif 316_gi;Alias=;ID=316-6389-E_coli_genome;pvalue=0.000886;qvalue= 0.657;sequence=TAAATACA;
E_coli_genome	fimo	Nucleotide motif (loose)	79682	79689	30.5	-	.	Motif 316_gi;Alias=;ID=316-6390-E_coli_genome;pvalue=0.000886;qvalue= 0.657;sequence=TAAAATCT;
E_coli_genome	fimo	Nucleotide motif (loose)	80359	80366	30.5	-	.	Motif 316_gi;Alias=;ID=316-6391-E_coli_genome;pvalue=0.000886;qvalue= 0.657;sequence=AAAATTGA;
E_coli_genome	fimo	Nucleotide motif (loose)	80837	80844	30.5	-	.	Motif 316_gi;Alias=;ID=316-6392-E_coli_genome;pvalue=0.000886;qvalue= 0.657;sequence=AAAATTGT;
E_coli_genome	fimo	Nucleotide motif (loose)	82487	82494	30.5	-	.	Motif 316_gi;Alias=;ID=316-6393-E_coli_genome;pvalue=0.000886;qvalue= 0.657;sequence=TATAAAGA;
E_coli_genome	fimo	Nucleotide motif (loose)	83328	83335	30.5	-	.	Motif 316_gi;Alias=;ID=316-6394-E_coli_genome;pvalue=0.000886;qvalue= 0.657;sequence=TAAAAACA;
E_coli_genome	fimo	Nucleotide motif (loose)	84027	84034	30.5	-	.	Motif 316_gi;Alias=;ID=316-6395-E_coli_genome;pvalue=0.000886;qvalue= 0.657;sequence=AATATTCA;
E_coli_genome	fimo	Nucleotide motif (loose)	84217	84224	30.5	-	.	Motif 316_gi;Alias=;ID=316-6396-E_coli_genome;pvalue=0.000886;qvalue= 0.657;sequence=TAAAAACA;
E_coli_genome	fimo	Nucleotide motif (loose)	84889	84896	30.5	-	.	Motif 316_gi;Alias=;ID=316-6397-E_coli_genome;pvalue=0.000886;qvalue= 0.657;sequence=TAAATTCA;
E_coli_genome	fimo	Nucleotide motif (loose)	84982	84989	30.5	-	.	Motif 316_gi;Alias=;ID=316-6398-E_coli_genome;pvalue=0.000886;qvalue= 0.657;sequence=TATAAACA;
E_coli_genome	fimo	Nucleotide motif (loose)	85373	85380	30.5	-	.	Motif 316_gi;Alias=;ID=316-6399-E_coli_genome;pvalue=0.000886;qvalue= 0.657;sequence=AAAATTCT;
E_coli_genome	fimo	Nucleotide motif (loose)	85400	85407	30.5	-	.	Motif 316_gi;Alias=;ID=316-6400-E_coli_genome;pvalue=0.000886;qvalue= 0.657;sequence=AAAATAGA;
E_coli_genome	fimo	Nucleotide motif (loose)	85467	85474	30.5	-	.	Motif 316_gi;Alias=;ID=316-6401-E_coli_genome;pvalue=0.000886;qvalue= 0.657;sequence=TAAATTGA;
E_coli_genome	fimo	Nucleotide motif (loose)	85521	85528	30.5	-	.	Motif 316_gi;Alias=;ID=316-6402-E_coli_genome;pvalue=0.000886;qvalue= 0.657;sequence=AATAAACA;
E_coli_genome	fimo	Nucleotide motif (loose)	85599	85606	30.5	-	.	Motif 316_gi;Alias=;ID=316-6403-E_coli_genome;pvalue=0.000886;qvalue= 0.657;sequence=AAAAATGT;
E_coli_genome	fimo	Nucleotide motif (loose)	86838	86845	30.5	-	.	Motif 316_gi;Alias=;ID=316-6404-E_coli_genome;pvalue=0.000886;qvalue= 0.657;sequence=AATAAAGT;
E_coli_genome	fimo	Nucleotide motif (loose)	87968	87975	30.5	-	.	Motif 316_gi;Alias=;ID=316-6405-E_coli_genome;pvalue=0.000886;qvalue= 0.657;sequence=TAAATTCA;
E_coli_genome	fimo	Nucleotide motif (loose)	88006	88013	30.5	-	.	Motif 316_gi;Alias=;ID=316-6406-E_coli_genome;pvalue=0.000886;qvalue= 0.657;sequence=TAAAATGT;
E_coli_genome	fimo	Nucleotide motif (loose)	89377	89384	30.5	-	.	Motif 316_gi;Alias=;ID=316-6407-E_coli_genome;pvalue=0.000886;qvalue= 0.657;sequence=TATAAAGT;
E_coli_genome	fimo	Nucleotide motif (loose)	89406	89413	30.5	-	.	Motif 316_gi;Alias=;ID=316-6408-E_coli_genome;pvalue=0.000886;qvalue= 0.657;sequence=TAAAATGA;
E_coli_genome	fimo	Nucleotide motif (loose)	91762	91769	30.5	-	.	Motif 316_gi;Alias=;ID=316-6409-E_coli_genome;pvalue=0.000886;qvalue= 0.657;sequence=AATATTGA;
E_coli_genome	fimo	Nucleotide motif (loose)	93485	93492	30.5	-	.	Motif 316_gi;Alias=;ID=316-6410-E_coli_genome;pvalue=0.000886;qvalue= 0.657;sequence=TAAATTGT;
E_coli_genome	fimo	Nucleotide motif (loose)	95491	95498	30.5	-	.	Motif 316_gi;Alias=;ID=316-6411-E_coli_genome;pvalue=0.000886;qvalue= 0.657;sequence=AATATTGT;
E_coli_genome	fimo	Nucleotide motif (loose)	99292	99299	30.5	-	.	Motif 316_gi;Alias=;ID=316-6412-E_coli_genome;pvalue=0.000886;qvalue= 0.657;sequence=AATAAAGT;
E_coli_genome	fimo	Nucleotide motif (loose)	100737	100744	30.5	-	.	Motif 316_gi;Alias=;ID=316-6413-E_coli_genome;pvalue=0.000886;qvalue= 0.657;sequence=TAAATTCA;
E_coli_genome	fimo	Nucleotide motif (loose)	101387	101394	30.5	-	.	Motif 316_gi;Alias=;ID=316-6414-E_coli_genome;pvalue=0.000886;qvalue= 0.657;sequence=TAAATTCT;
E_coli_genome	fimo	Nucleotide motif (loose)	105597	105604	30.5	-	.	Motif 316_gi;Alias=;ID=316-6415-E_coli_genome;pvalue=0.000886;qvalue= 0.657;sequence=AATAAAGA;
E_coli_genome	fimo	Nucleotide motif (loose)	106991	106998	30.5	-	.	Motif 316_gi;Alias=;ID=316-6416-E_coli_genome;pvalue=0.000886;qvalue= 0.657;sequence=TAAATTCA;
E_coli_genome	fimo	Nucleotide motif (loose)	107311	107318	30.5	-	.	Motif 316_gi;Alias=;ID=316-6417-E_coli_genome;pvalue=0.000886;qvalue= 0.657;sequence=AATATTGT;
E_coli_genome	fimo	Nucleotide motif (loose)	107553	107560	30.5	-	.	Motif 316_gi;Alias=;ID=316-6418-E_coli_genome;pvalue=0.000886;qvalue= 0.657;sequence=AAAATTCA;
E_coli_genome	fimo	Nucleotide motif (loose)	108236	108243	30.5	-	.	Motif 316_gi;Alias=;ID=316-6419-E_coli_genome;pvalue=0.000886;qvalue= 0.657;sequence=TAAAATGA;
E_coli_genome	fimo	Nucleotide motif (loose)	108269	108276	30.5	-	.	Motif 316_gi;Alias=;ID=316-6420-E_coli_genome;pvalue=0.000886;qvalue= 0.657;sequence=TAAAATCT;
E_coli_genome	fimo	Nucleotide motif (loose)	111096	111103	30.5	-	.	Motif 316_gi;Alias=;ID=316-6421-E_coli_genome;pvalue=0.000886;qvalue= 0.657;sequence=TATAAAGA;
E_coli_genome	fimo	Nucleotide motif (loose)	111232	111239	30.5	-	.	Motif 316_gi;Alias=;ID=316-6422-E_coli_genome;pvalue=0.000886;qvalue= 0.657;sequence=AAAAATGT;
E_coli_genome	fimo	Nucleotide motif (loose)	111843	111850	30.5	-	.	Motif 316_gi;Alias=;ID=316-6423-E_coli_genome;pvalue=0.000886;qvalue= 0.657;sequence=AAAAATGT;
E_coli_genome	fimo	Nucleotide motif (loose)	113206	113213	30.5	-	.	Motif 316_gi;Alias=;ID=316-6424-E_coli_genome;pvalue=0.000886;qvalue= 0.657;sequence=TATATAGT;
E_coli_genome	fimo	Nucleotide motif (loose)	113303	113310	30.5	-	.	Motif 316_gi;Alias=;ID=316-6425-E_coli_genome;pvalue=0.000886;qvalue= 0.657;sequence=TAAATAGT;
E_coli_genome	fimo	Nucleotide motif (loose)	117170	117177	30.5	-	.	Motif 316_gi;Alias=;ID=316-6426-E_coli_genome;pvalue=0.000886;qvalue= 0.657;sequence=AATATTCA;
E_coli_genome	fimo	Nucleotide motif (loose)	118484	118491	30.5	-	.	Motif 316_gi;Alias=;ID=316-6427-E_coli_genome;pvalue=0.000886;qvalue= 0.657;sequence=AAAATTCT;
E_coli_genome	fimo	Nucleotide motif (loose)	118833	118840	30.5	-	.	Motif 316_gi;Alias=;ID=316-6428-E_coli_genome;pvalue=0.000886;qvalue= 0.657;sequence=AATATTGT;
E_coli_genome	fimo	Nucleotide motif (loose)	119059	119066	30.5	-	.	Motif 316_gi;Alias=;ID=316-6429-E_coli_genome;pvalue=0.000886;qvalue= 0.657;sequence=AAAAATCA;
E_coli_genome	fimo	Nucleotide motif (loose)	119388	119395	30.5	-	.	Motif 316_gi;Alias=;ID=316-6430-E_coli_genome;pvalue=0.000886;qvalue= 0.657;sequence=AAAAATGT;
E_coli_genome	fimo	Nucleotide motif (loose)	119440	119447	30.5	-	.	Motif 316_gi;Alias=;ID=316-6431-E_coli_genome;pvalue=0.000886;qvalue= 0.657;sequence=AAAAAAGT;
E_coli_genome	fimo	Nucleotide motif (loose)	120136	120143	30.5	-	.	Motif 316_gi;Alias=;ID=316-6432-E_coli_genome;pvalue=0.000886;qvalue= 0.657;sequence=AATAATCT;
E_coli_genome	fimo	Nucleotide motif (loose)	121200	121207	30.5	-	.	Motif 316_gi;Alias=;ID=316-6433-E_coli_genome;pvalue=0.000886;qvalue= 0.657;sequence=TAAATACA;
E_coli_genome	fimo	Nucleotide motif (loose)	121293	121300	30.5	-	.	Motif 316_gi;Alias=;ID=316-6434-E_coli_genome;pvalue=0.000886;qvalue= 0.657;sequence=TAAATACT;
E_coli_genome	fimo	Nucleotide motif (loose)	121570	121577	30.5	-	.	Motif 316_gi;Alias=;ID=316-6435-E_coli_genome;pvalue=0.000886;qvalue= 0.657;sequence=AAAAAACA;
E_coli_genome	fimo	Nucleotide motif (loose)	121795	121802	30.5	-	.	Motif 316_gi;Alias=;ID=316-6436-E_coli_genome;pvalue=0.000886;qvalue= 0.657;sequence=TAAATTCA;
E_coli_genome	fimo	Nucleotide motif (loose)	122857	122864	30.5	-	.	Motif 316_gi;Alias=;ID=316-6437-E_coli_genome;pvalue=0.000886;qvalue= 0.657;sequence=AAAAATCA;
E_coli_genome	fimo	Nucleotide motif (loose)	127696	127703	30.5	-	.	Motif 316_gi;Alias=;ID=316-6438-E_coli_genome;pvalue=0.000886;qvalue= 0.657;sequence=AAAATTGT;
E_coli_genome	fimo	Nucleotide motif (loose)	131405	131412	30.5	-	.	Motif 316_gi;Alias=;ID=316-6439-E_coli_genome;pvalue=0.000886;qvalue= 0.657;sequence=TAAAAACT;
E_coli_genome	fimo	Nucleotide motif (loose)	131454	131461	30.5	-	.	Motif 316_gi;Alias=;ID=316-6440-E_coli_genome;pvalue=0.000886;qvalue= 0.657;sequence=AAAAAAGT;
E_coli_genome	fimo	Nucleotide motif (loose)	135392	135399	30.5	-	.	Motif 316_gi;Alias=;ID=316-6441-E_coli_genome;pvalue=0.000886;qvalue= 0.657;sequence=AATATTCT;
E_coli_genome	fimo	Nucleotide motif (loose)	135548	135555	30.5	-	.	Motif 316_gi;Alias=;ID=316-6442-E_coli_genome;pvalue=0.000886;qvalue= 0.657;sequence=AATAATCT;
E_coli_genome	fimo	Nucleotide motif (loose)	135572	135579	30.5	-	.	Motif 316_gi;Alias=;ID=316-6443-E_coli_genome;pvalue=0.000886;qvalue= 0.657;sequence=AAAAAACT;
E_coli_genome	fimo	Nucleotide motif (loose)	136448	136455	30.5	-	.	Motif 316_gi;Alias=;ID=316-6444-E_coli_genome;pvalue=0.000886;qvalue= 0.657;sequence=AAAAAACA;
E_coli_genome	fimo	Nucleotide motif (loose)	136541	136548	30.5	-	.	Motif 316_gi;Alias=;ID=316-6445-E_coli_genome;pvalue=0.000886;qvalue= 0.657;sequence=AATATTGA;
E_coli_genome	fimo	Nucleotide motif (loose)	138755	138762	30.5	-	.	Motif 316_gi;Alias=;ID=316-6446-E_coli_genome;pvalue=0.000886;qvalue= 0.657;sequence=AAAATTGT;
E_coli_genome	fimo	Nucleotide motif (loose)	138866	138873	30.5	-	.	Motif 316_gi;Alias=;ID=316-6447-E_coli_genome;pvalue=0.000886;qvalue= 0.657;sequence=TATATTGT;
E_coli_genome	fimo	Nucleotide motif (loose)	141405	141412	30.5	-	.	Motif 316_gi;Alias=;ID=316-6448-E_coli_genome;pvalue=0.000886;qvalue= 0.657;sequence=TAAAAACA;
E_coli_genome	fimo	Nucleotide motif (loose)	141853	141860	30.5	-	.	Motif 316_gi;Alias=;ID=316-6449-E_coli_genome;pvalue=0.000886;qvalue= 0.657;sequence=TAAATTCT;
E_coli_genome	fimo	Nucleotide motif (loose)	142871	142878	30.5	-	.	Motif 316_gi;Alias=;ID=316-6450-E_coli_genome;pvalue=0.000886;qvalue= 0.657;sequence=AAAAATCA;
E_coli_genome	fimo	Nucleotide motif (loose)	143814	143821	30.5	-	.	Motif 316_gi;Alias=;ID=316-6451-E_coli_genome;pvalue=0.000886;qvalue= 0.657;sequence=AATAAAGT;
E_coli_genome	fimo	Nucleotide motif (loose)	143945	143952	30.5	-	.	Motif 316_gi;Alias=;ID=316-6452-E_coli_genome;pvalue=0.000886;qvalue= 0.657;sequence=AAAAATGA;
E_coli_genome	fimo	Nucleotide motif (loose)	144012	144019	30.5	-	.	Motif 316_gi;Alias=;ID=316-6453-E_coli_genome;pvalue=0.000886;qvalue= 0.657;sequence=AATAATGA;
E_coli_genome	fimo	Nucleotide motif (loose)	144087	144094	30.5	-	.	Motif 316_gi;Alias=;ID=316-6454-E_coli_genome;pvalue=0.000886;qvalue= 0.657;sequence=AAAAAACA;
E_coli_genome	fimo	Nucleotide motif (loose)	144405	144412	30.5	-	.	Motif 316_gi;Alias=;ID=316-6455-E_coli_genome;pvalue=0.000886;qvalue= 0.657;sequence=AATAAAGA;
E_coli_genome	fimo	Nucleotide motif (loose)	144805	144812	30.5	-	.	Motif 316_gi;Alias=;ID=316-6456-E_coli_genome;pvalue=0.000886;qvalue= 0.657;sequence=AATAATGA;
E_coli_genome	fimo	Nucleotide motif (loose)	146045	146052	30.5	-	.	Motif 316_gi;Alias=;ID=316-6457-E_coli_genome;pvalue=0.000886;qvalue= 0.657;sequence=AATATTGT;
E_coli_genome	fimo	Nucleotide motif (loose)	146241	146248	30.5	-	.	Motif 316_gi;Alias=;ID=316-6458-E_coli_genome;pvalue=0.000886;qvalue= 0.657;sequence=TATAAAGT;
E_coli_genome	fimo	Nucleotide motif (loose)	147009	147016	30.5	-	.	Motif 316_gi;Alias=;ID=316-6459-E_coli_genome;pvalue=0.000886;qvalue= 0.657;sequence=AAAATTGT;
E_coli_genome	fimo	Nucleotide motif (loose)	149261	149268	30.5	-	.	Motif 316_gi;Alias=;ID=316-6460-E_coli_genome;pvalue=0.000886;qvalue= 0.657;sequence=AAAATTGA;
E_coli_genome	fimo	Nucleotide motif (loose)	149878	149885	30.5	-	.	Motif 316_gi;Alias=;ID=316-6461-E_coli_genome;pvalue=0.000886;qvalue= 0.657;sequence=TATATAGA;
E_coli_genome	fimo	Nucleotide motif (loose)	150049	150056	30.5	-	.	Motif 316_gi;Alias=;ID=316-6462-E_coli_genome;pvalue=0.000886;qvalue= 0.657;sequence=AATATTGA;
E_coli_genome	fimo	Nucleotide motif (loose)	150214	150221	30.5	-	.	Motif 316_gi;Alias=;ID=316-6463-E_coli_genome;pvalue=0.000886;qvalue= 0.657;sequence=AATAATGT;
E_coli_genome	fimo	Nucleotide motif (loose)	150737	150744	30.5	-	.	Motif 316_gi;Alias=;ID=316-6464-E_coli_genome;pvalue=0.000886;qvalue= 0.657;sequence=AAAAATGT;
E_coli_genome	fimo	Nucleotide motif (loose)	150950	150957	30.5	-	.	Motif 316_gi;Alias=;ID=316-6465-E_coli_genome;pvalue=0.000886;qvalue= 0.657;sequence=AAAAATGA;
E_coli_genome	fimo	Nucleotide motif (loose)	150969	150976	30.5	-	.	Motif 316_gi;Alias=;ID=316-6466-E_coli_genome;pvalue=0.000886;qvalue= 0.657;sequence=AATAAAGA;
E_coli_genome	fimo	Nucleotide motif (loose)	151439	151446	30.5	-	.	Motif 316_gi;Alias=;ID=316-6467-E_coli_genome;pvalue=0.000886;qvalue= 0.657;sequence=AATATTGA;
E_coli_genome	fimo	Nucleotide motif (loose)	151479	151486	30.5	-	.	Motif 316_gi;Alias=;ID=316-6468-E_coli_genome;pvalue=0.000886;qvalue= 0.657;sequence=AAAAAACA;
E_coli_genome	fimo	Nucleotide motif (loose)	151995	152002	30.5	-	.	Motif 316_gi;Alias=;ID=316-6469-E_coli_genome;pvalue=0.000886;qvalue= 0.657;sequence=TAAAAACA;
E_coli_genome	fimo	Nucleotide motif (loose)	152784	152791	30.5	-	.	Motif 316_gi;Alias=;ID=316-6470-E_coli_genome;pvalue=0.000886;qvalue= 0.657;sequence=AAAATAGT;
E_coli_genome	fimo	Nucleotide motif (loose)	152801	152808	30.5	-	.	Motif 316_gi;Alias=;ID=316-6471-E_coli_genome;pvalue=0.000886;qvalue= 0.657;sequence=TAAAAACA;
E_coli_genome	fimo	Nucleotide motif (loose)	153165	153172	30.5	-	.	Motif 316_gi;Alias=;ID=316-6472-E_coli_genome;pvalue=0.000886;qvalue= 0.657;sequence=TAAAAAGT;
E_coli_genome	fimo	Nucleotide motif (loose)	153868	153875	30.5	-	.	Motif 316_gi;Alias=;ID=316-6473-E_coli_genome;pvalue=0.000886;qvalue= 0.657;sequence=AAAAAAGA;
E_coli_genome	fimo	Nucleotide motif (loose)	153913	153920	30.5	-	.	Motif 316_gi;Alias=;ID=316-6474-E_coli_genome;pvalue=0.000886;qvalue= 0.657;sequence=AAAAATCA;
E_coli_genome	fimo	Nucleotide motif (loose)	154840	154847	30.5	-	.	Motif 316_gi;Alias=;ID=316-6475-E_coli_genome;pvalue=0.000886;qvalue= 0.657;sequence=AAAAATGA;
E_coli_genome	fimo	Nucleotide motif (loose)	155159	155166	30.5	-	.	Motif 316_gi;Alias=;ID=316-6476-E_coli_genome;pvalue=0.000886;qvalue= 0.657;sequence=AAAAAAGA;
E_coli_genome	fimo	Nucleotide motif (loose)	155281	155288	30.5	-	.	Motif 316_gi;Alias=;ID=316-6477-E_coli_genome;pvalue=0.000886;qvalue= 0.657;sequence=AATATTGA;
E_coli_genome	fimo	Nucleotide motif (loose)	155409	155416	30.5	-	.	Motif 316_gi;Alias=;ID=316-6478-E_coli_genome;pvalue=0.000886;qvalue= 0.657;sequence=AATATACT;
E_coli_genome	fimo	Nucleotide motif (loose)	156076	156083	30.5	-	.	Motif 316_gi;Alias=;ID=316-6479-E_coli_genome;pvalue=0.000886;qvalue= 0.657;sequence=AAAAAAGT;
E_coli_genome	fimo	Nucleotide motif (loose)	156264	156271	30.5	-	.	Motif 316_gi;Alias=;ID=316-6480-E_coli_genome;pvalue=0.000886;qvalue= 0.657;sequence=AATATACA;
E_coli_genome	fimo	Nucleotide motif (loose)	156279	156286	30.5	-	.	Motif 316_gi;Alias=;ID=316-6481-E_coli_genome;pvalue=0.000886;qvalue= 0.657;sequence=TAAATTGA;
E_coli_genome	fimo	Nucleotide motif (loose)	156329	156336	30.5	-	.	Motif 316_gi;Alias=;ID=316-6482-E_coli_genome;pvalue=0.000886;qvalue= 0.657;sequence=TAAAAACT;
E_coli_genome	fimo	Nucleotide motif (loose)	156483	156490	30.5	-	.	Motif 316_gi;Alias=;ID=316-6483-E_coli_genome;pvalue=0.000886;qvalue= 0.657;sequence=AATATTGA;
E_coli_genome	fimo	Nucleotide motif (loose)	156586	156593	30.5	-	.	Motif 316_gi;Alias=;ID=316-6484-E_coli_genome;pvalue=0.000886;qvalue= 0.657;sequence=TAAAATGA;
E_coli_genome	fimo	Nucleotide motif (loose)	157406	157413	30.5	-	.	Motif 316_gi;Alias=;ID=316-6485-E_coli_genome;pvalue=0.000886;qvalue= 0.657;sequence=TAAATACT;
E_coli_genome	fimo	Nucleotide motif (loose)	159210	159217	30.5	-	.	Motif 316_gi;Alias=;ID=316-6486-E_coli_genome;pvalue=0.000886;qvalue= 0.657;sequence=TAAATTCA;
E_coli_genome	fimo	Nucleotide motif (loose)	160288	160295	30.5	-	.	Motif 316_gi;Alias=;ID=316-6487-E_coli_genome;pvalue=0.000886;qvalue= 0.657;sequence=AAAAAAGT;
E_coli_genome	fimo	Nucleotide motif (loose)	160800	160807	30.5	-	.	Motif 316_gi;Alias=;ID=316-6488-E_coli_genome;pvalue=0.000886;qvalue= 0.657;sequence=AAAAATCA;
E_coli_genome	fimo	Nucleotide motif (loose)	161083	161090	30.5	-	.	Motif 316_gi;Alias=;ID=316-6489-E_coli_genome;pvalue=0.000886;qvalue= 0.657;sequence=TATATTGA;
E_coli_genome	fimo	Nucleotide motif (loose)	164070	164077	30.5	-	.	Motif 316_gi;Alias=;ID=316-6490-E_coli_genome;pvalue=0.000886;qvalue= 0.657;sequence=AATAAACT;
E_coli_genome	fimo	Nucleotide motif (loose)	164709	164716	30.5	-	.	Motif 316_gi;Alias=;ID=316-6491-E_coli_genome;pvalue=0.000886;qvalue= 0.657;sequence=AATATTCA;
E_coli_genome	fimo	Nucleotide motif (loose)	165434	165441	30.5	-	.	Motif 316_gi;Alias=;ID=316-6492-E_coli_genome;pvalue=0.000886;qvalue= 0.657;sequence=AAAAATGA;
E_coli_genome	fimo	Nucleotide motif (loose)	165880	165887	30.5	-	.	Motif 316_gi;Alias=;ID=316-6493-E_coli_genome;pvalue=0.000886;qvalue= 0.657;sequence=AATAATCT;
E_coli_genome	fimo	Nucleotide motif (loose)	167352	167359	30.5	-	.	Motif 316_gi;Alias=;ID=316-6494-E_coli_genome;pvalue=0.000886;qvalue= 0.657;sequence=AATAAACA;
E_coli_genome	fimo	Nucleotide motif (loose)	167426	167433	30.5	-	.	Motif 316_gi;Alias=;ID=316-6495-E_coli_genome;pvalue=0.000886;qvalue= 0.657;sequence=TATAAAGA;
E_coli_genome	fimo	Nucleotide motif (loose)	170566	170573	30.5	-	.	Motif 316_gi;Alias=;ID=316-6496-E_coli_genome;pvalue=0.000886;qvalue= 0.657;sequence=AATAAACA;
E_coli_genome	fimo	Nucleotide motif (loose)	171616	171623	30.5	-	.	Motif 316_gi;Alias=;ID=316-6497-E_coli_genome;pvalue=0.000886;qvalue= 0.657;sequence=AAAAATCA;
E_coli_genome	fimo	Nucleotide motif (loose)	174335	174342	30.5	-	.	Motif 316_gi;Alias=;ID=316-6498-E_coli_genome;pvalue=0.000886;qvalue= 0.657;sequence=TATAATGA;
E_coli_genome	fimo	Nucleotide motif (loose)	175699	175706	30.5	-	.	Motif 316_gi;Alias=;ID=316-6499-E_coli_genome;pvalue=0.000886;qvalue= 0.657;sequence=AATAAACA;
E_coli_genome	fimo	Nucleotide motif (loose)	176380	176387	30.5	-	.	Motif 316_gi;Alias=;ID=316-6500-E_coli_genome;pvalue=0.000886;qvalue= 0.657;sequence=AATAATCA;
E_coli_genome	fimo	Nucleotide motif (loose)	176861	176868	30.5	-	.	Motif 316_gi;Alias=;ID=316-6501-E_coli_genome;pvalue=0.000886;qvalue= 0.657;sequence=TATAATCA;
E_coli_genome	fimo	Nucleotide motif (loose)	177790	177797	30.5	-	.	Motif 316_gi;Alias=;ID=316-6502-E_coli_genome;pvalue=0.000886;qvalue= 0.657;sequence=TAAAATCA;
E_coli_genome	fimo	Nucleotide motif (loose)	179916	179923	30.5	-	.	Motif 316_gi;Alias=;ID=316-6503-E_coli_genome;pvalue=0.000886;qvalue= 0.657;sequence=TAAATAGT;
E_coli_genome	fimo	Nucleotide motif (loose)	180086	180093	30.5	-	.	Motif 316_gi;Alias=;ID=316-6504-E_coli_genome;pvalue=0.000886;qvalue= 0.657;sequence=AATATTCT;
E_coli_genome	fimo	Nucleotide motif (loose)	180228	180235	30.5	-	.	Motif 316_gi;Alias=;ID=316-6505-E_coli_genome;pvalue=0.000886;qvalue= 0.657;sequence=AAAAAACT;
E_coli_genome	fimo	Nucleotide motif (loose)	180237	180244	30.5	-	.	Motif 316_gi;Alias=;ID=316-6506-E_coli_genome;pvalue=0.000886;qvalue= 0.657;sequence=TAAATACA;
E_coli_genome	fimo	Nucleotide motif (loose)	182178	182185	30.5	-	.	Motif 316_gi;Alias=;ID=316-6507-E_coli_genome;pvalue=0.000886;qvalue= 0.657;sequence=AATAATCA;
E_coli_genome	fimo	Nucleotide motif (loose)	183217	183224	30.5	-	.	Motif 316_gi;Alias=;ID=316-6508-E_coli_genome;pvalue=0.000886;qvalue= 0.657;sequence=AAAATAGT;
E_coli_genome	fimo	Nucleotide motif (loose)	183493	183500	30.5	-	.	Motif 316_gi;Alias=;ID=316-6509-E_coli_genome;pvalue=0.000886;qvalue= 0.657;sequence=AATAAACA;
E_coli_genome	fimo	Nucleotide motif (loose)	183893	183900	30.5	-	.	Motif 316_gi;Alias=;ID=316-6510-E_coli_genome;pvalue=0.000886;qvalue= 0.657;sequence=TATAAAGA;
E_coli_genome	fimo	Nucleotide motif (loose)	184678	184685	30.5	-	.	Motif 316_gi;Alias=;ID=316-6511-E_coli_genome;pvalue=0.000886;qvalue= 0.657;sequence=AAAAATCA;
E_coli_genome	fimo	Nucleotide motif (loose)	184915	184922	30.5	-	.	Motif 316_gi;Alias=;ID=316-6512-E_coli_genome;pvalue=0.000886;qvalue= 0.657;sequence=AAAATTCT;
E_coli_genome	fimo	Nucleotide motif (loose)	185799	185806	30.5	-	.	Motif 316_gi;Alias=;ID=316-6513-E_coli_genome;pvalue=0.000886;qvalue= 0.657;sequence=AAAATTGA;
E_coli_genome	fimo	Nucleotide motif (loose)	187843	187850	30.5	-	.	Motif 316_gi;Alias=;ID=316-6514-E_coli_genome;pvalue=0.000886;qvalue= 0.657;sequence=TATATTGT;
E_coli_genome	fimo	Nucleotide motif (loose)	188869	188876	30.5	-	.	Motif 316_gi;Alias=;ID=316-6515-E_coli_genome;pvalue=0.000886;qvalue= 0.657;sequence=AAAAAAGA;
E_coli_genome	fimo	Nucleotide motif (loose)	189537	189544	30.5	-	.	Motif 316_gi;Alias=;ID=316-6516-E_coli_genome;pvalue=0.000886;qvalue= 0.657;sequence=TATATTGT;
E_coli_genome	fimo	Nucleotide motif (loose)	194596	194603	30.5	-	.	Motif 316_gi;Alias=;ID=316-6517-E_coli_genome;pvalue=0.000886;qvalue= 0.657;sequence=TAAATTCA;
E_coli_genome	fimo	Nucleotide motif (loose)	195318	195325	30.5	-	.	Motif 316_gi;Alias=;ID=316-6518-E_coli_genome;pvalue=0.000886;qvalue= 0.657;sequence=AATATTCA;
E_coli_genome	fimo	Nucleotide motif (loose)	196871	196878	30.5	-	.	Motif 316_gi;Alias=;ID=316-6519-E_coli_genome;pvalue=0.000886;qvalue= 0.657;sequence=AAAAATGA;
E_coli_genome	fimo	Nucleotide motif (loose)	197673	197680	30.5	-	.	Motif 316_gi;Alias=;ID=316-6520-E_coli_genome;pvalue=0.000886;qvalue= 0.657;sequence=AATAAACA;
E_coli_genome	fimo	Nucleotide motif (loose)	200411	200418	30.5	-	.	Motif 316_gi;Alias=;ID=316-6521-E_coli_genome;pvalue=0.000886;qvalue= 0.657;sequence=TATATTGA;
E_coli_genome	fimo	Nucleotide motif (loose)	200474	200481	30.5	-	.	Motif 316_gi;Alias=;ID=316-6522-E_coli_genome;pvalue=0.000886;qvalue= 0.657;sequence=AATAAACT;
E_coli_genome	fimo	Nucleotide motif (loose)	202135	202142	30.5	-	.	Motif 316_gi;Alias=;ID=316-6523-E_coli_genome;pvalue=0.000886;qvalue= 0.657;sequence=TAAAATCT;
E_coli_genome	fimo	Nucleotide motif (loose)	203652	203659	30.5	-	.	Motif 316_gi;Alias=;ID=316-6524-E_coli_genome;pvalue=0.000886;qvalue= 0.657;sequence=AATATTGA;
E_coli_genome	fimo	Nucleotide motif (loose)	205329	205336	30.5	-	.	Motif 316_gi;Alias=;ID=316-6525-E_coli_genome;pvalue=0.000886;qvalue= 0.657;sequence=TAAAATCT;
E_coli_genome	fimo	Nucleotide motif (loose)	208028	208035	30.5	-	.	Motif 316_gi;Alias=;ID=316-6526-E_coli_genome;pvalue=0.000886;qvalue= 0.657;sequence=TAAATACT;
E_coli_genome	fimo	Nucleotide motif (loose)	209842	209849	30.5	-	.	Motif 316_gi;Alias=;ID=316-6527-E_coli_genome;pvalue=0.000886;qvalue= 0.657;sequence=AAAAATCA;
E_coli_genome	fimo	Nucleotide motif (loose)	210182	210189	30.5	-	.	Motif 316_gi;Alias=;ID=316-6528-E_coli_genome;pvalue=0.000886;qvalue= 0.657;sequence=AAAAATCA;
E_coli_genome	fimo	Nucleotide motif (loose)	210512	210519	30.5	-	.	Motif 316_gi;Alias=;ID=316-6529-E_coli_genome;pvalue=0.000886;qvalue= 0.657;sequence=TAAATTCA;
E_coli_genome	fimo	Nucleotide motif (loose)	211152	211159	30.5	-	.	Motif 316_gi;Alias=;ID=316-6530-E_coli_genome;pvalue=0.000886;qvalue= 0.657;sequence=AAAATAGT;
E_coli_genome	fimo	Nucleotide motif (loose)	213787	213794	30.5	-	.	Motif 316_gi;Alias=;ID=316-6531-E_coli_genome;pvalue=0.000886;qvalue= 0.657;sequence=AAAAATGT;
E_coli_genome	fimo	Nucleotide motif (loose)	214111	214118	30.5	-	.	Motif 316_gi;Alias=;ID=316-6532-E_coli_genome;pvalue=0.000886;qvalue= 0.657;sequence=AATATTGT;
E_coli_genome	fimo	Nucleotide motif (loose)	214306	214313	30.5	-	.	Motif 316_gi;Alias=;ID=316-6533-E_coli_genome;pvalue=0.000886;qvalue= 0.657;sequence=TAAATTGT;
E_coli_genome	fimo	Nucleotide motif (loose)	215723	215730	30.5	-	.	Motif 316_gi;Alias=;ID=316-6534-E_coli_genome;pvalue=0.000886;qvalue= 0.657;sequence=AAAATACA;
E_coli_genome	fimo	Nucleotide motif (loose)	216556	216563	30.5	-	.	Motif 316_gi;Alias=;ID=316-6535-E_coli_genome;pvalue=0.000886;qvalue= 0.657;sequence=TAAAATCA;
E_coli_genome	fimo	Nucleotide motif (loose)	218618	218625	30.5	-	.	Motif 316_gi;Alias=;ID=316-6536-E_coli_genome;pvalue=0.000886;qvalue= 0.657;sequence=AAAAAAGT;
E_coli_genome	fimo	Nucleotide motif (loose)	218882	218889	30.5	-	.	Motif 316_gi;Alias=;ID=316-6537-E_coli_genome;pvalue=0.000886;qvalue= 0.657;sequence=TAAATTCA;
E_coli_genome	fimo	Nucleotide motif (loose)	219542	219549	30.5	-	.	Motif 316_gi;Alias=;ID=316-6538-E_coli_genome;pvalue=0.000886;qvalue= 0.657;sequence=TATAAAGA;
E_coli_genome	fimo	Nucleotide motif (loose)	219698	219705	30.5	-	.	Motif 316_gi;Alias=;ID=316-6539-E_coli_genome;pvalue=0.000886;qvalue= 0.657;sequence=TAAAATGA;
E_coli_genome	fimo	Nucleotide motif (loose)	220024	220031	30.5	-	.	Motif 316_gi;Alias=;ID=316-6540-E_coli_genome;pvalue=0.000886;qvalue= 0.657;sequence=AATATTGA;
E_coli_genome	fimo	Nucleotide motif (loose)	220390	220397	30.5	-	.	Motif 316_gi;Alias=;ID=316-6541-E_coli_genome;pvalue=0.000886;qvalue= 0.657;sequence=AAAATTGT;
E_coli_genome	fimo	Nucleotide motif (loose)	220399	220406	30.5	-	.	Motif 316_gi;Alias=;ID=316-6542-E_coli_genome;pvalue=0.000886;qvalue= 0.657;sequence=AAAAATCT;
E_coli_genome	fimo	Nucleotide motif (loose)	222646	222653	30.5	-	.	Motif 316_gi;Alias=;ID=316-6543-E_coli_genome;pvalue=0.000886;qvalue= 0.657;sequence=AATAATCA;
E_coli_genome	fimo	Nucleotide motif (loose)	222919	222926	30.5	-	.	Motif 316_gi;Alias=;ID=316-6544-E_coli_genome;pvalue=0.000886;qvalue= 0.657;sequence=TAAATTCA;
E_coli_genome	fimo	Nucleotide motif (loose)	223636	223643	30.5	-	.	Motif 316_gi;Alias=;ID=316-6545-E_coli_genome;pvalue=0.000886;qvalue= 0.657;sequence=TAAATTGT;
E_coli_genome	fimo	Nucleotide motif (loose)	227533	227540	30.5	-	.	Motif 316_gi;Alias=;ID=316-6546-E_coli_genome;pvalue=0.000886;qvalue= 0.657;sequence=AATAAACA;
E_coli_genome	fimo	Nucleotide motif (loose)	229997	230004	30.5	-	.	Motif 316_gi;Alias=;ID=316-6547-E_coli_genome;pvalue=0.000886;qvalue= 0.657;sequence=TAAAAACA;
E_coli_genome	fimo	Nucleotide motif (loose)	230878	230885	30.5	-	.	Motif 316_gi;Alias=;ID=316-6548-E_coli_genome;pvalue=0.000886;qvalue= 0.657;sequence=AAAAATGA;
E_coli_genome	fimo	Nucleotide motif (loose)	230915	230922	30.5	-	.	Motif 316_gi;Alias=;ID=316-6549-E_coli_genome;pvalue=0.000886;qvalue= 0.657;sequence=TAAATTCA;
E_coli_genome	fimo	Nucleotide motif (loose)	231019	231026	30.5	-	.	Motif 316_gi;Alias=;ID=316-6550-E_coli_genome;pvalue=0.000886;qvalue= 0.657;sequence=TATATTGT;
E_coli_genome	fimo	Nucleotide motif (loose)	234154	234161	30.5	-	.	Motif 316_gi;Alias=;ID=316-6551-E_coli_genome;pvalue=0.000886;qvalue= 0.657;sequence=AAAAATGA;
E_coli_genome	fimo	Nucleotide motif (loose)	234184	234191	30.5	-	.	Motif 316_gi;Alias=;ID=316-6552-E_coli_genome;pvalue=0.000886;qvalue= 0.657;sequence=AAAAATCA;
E_coli_genome	fimo	Nucleotide motif (loose)	234329	234336	30.5	-	.	Motif 316_gi;Alias=;ID=316-6553-E_coli_genome;pvalue=0.000886;qvalue= 0.657;sequence=TAAAAAGT;
E_coli_genome	fimo	Nucleotide motif (loose)	235312	235319	30.5	-	.	Motif 316_gi;Alias=;ID=316-6554-E_coli_genome;pvalue=0.000886;qvalue= 0.657;sequence=AAAATTCA;
E_coli_genome	fimo	Nucleotide motif (loose)	235701	235708	30.5	-	.	Motif 316_gi;Alias=;ID=316-6555-E_coli_genome;pvalue=0.000886;qvalue= 0.657;sequence=AAAAATGT;
E_coli_genome	fimo	Nucleotide motif (loose)	236276	236283	30.5	-	.	Motif 316_gi;Alias=;ID=316-6556-E_coli_genome;pvalue=0.000886;qvalue= 0.657;sequence=AAAATTCA;
E_coli_genome	fimo	Nucleotide motif (loose)	236329	236336	30.5	-	.	Motif 316_gi;Alias=;ID=316-6557-E_coli_genome;pvalue=0.000886;qvalue= 0.657;sequence=AATATAGT;
E_coli_genome	fimo	Nucleotide motif (loose)	237043	237050	30.5	-	.	Motif 316_gi;Alias=;ID=316-6558-E_coli_genome;pvalue=0.000886;qvalue= 0.657;sequence=AAAAATCT;
E_coli_genome	fimo	Nucleotide motif (loose)	237098	237105	30.5	-	.	Motif 316_gi;Alias=;ID=316-6559-E_coli_genome;pvalue=0.000886;qvalue= 0.657;sequence=TAAAATCA;
E_coli_genome	fimo	Nucleotide motif (loose)	237223	237230	30.5	-	.	Motif 316_gi;Alias=;ID=316-6560-E_coli_genome;pvalue=0.000886;qvalue= 0.657;sequence=AATATACA;
E_coli_genome	fimo	Nucleotide motif (loose)	237985	237992	30.5	-	.	Motif 316_gi;Alias=;ID=316-6561-E_coli_genome;pvalue=0.000886;qvalue= 0.657;sequence=TATATTCA;
E_coli_genome	fimo	Nucleotide motif (loose)	238246	238253	30.5	-	.	Motif 316_gi;Alias=;ID=316-6562-E_coli_genome;pvalue=0.000886;qvalue= 0.657;sequence=AATATTCT;
E_coli_genome	fimo	Nucleotide motif (loose)	238506	238513	30.5	-	.	Motif 316_gi;Alias=;ID=316-6563-E_coli_genome;pvalue=0.000886;qvalue= 0.657;sequence=TAAAATCA;
E_coli_genome	fimo	Nucleotide motif (loose)	238534	238541	30.5	-	.	Motif 316_gi;Alias=;ID=316-6564-E_coli_genome;pvalue=0.000886;qvalue= 0.657;sequence=AATATTCA;
E_coli_genome	fimo	Nucleotide motif (loose)	238623	238630	30.5	-	.	Motif 316_gi;Alias=;ID=316-6565-E_coli_genome;pvalue=0.000886;qvalue= 0.657;sequence=TATATTCA;
E_coli_genome	fimo	Nucleotide motif (loose)	239467	239474	30.5	-	.	Motif 316_gi;Alias=;ID=316-6566-E_coli_genome;pvalue=0.000886;qvalue= 0.657;sequence=AATATAGA;
E_coli_genome	fimo	Nucleotide motif (loose)	242789	242796	30.5	-	.	Motif 316_gi;Alias=;ID=316-6567-E_coli_genome;pvalue=0.000886;qvalue= 0.657;sequence=AAAAAAGA;
E_coli_genome	fimo	Nucleotide motif (loose)	243389	243396	30.5	-	.	Motif 316_gi;Alias=;ID=316-6568-E_coli_genome;pvalue=0.000886;qvalue= 0.657;sequence=TATATTGT;
E_coli_genome	fimo	Nucleotide motif (loose)	243422	243429	30.5	-	.	Motif 316_gi;Alias=;ID=316-6569-E_coli_genome;pvalue=0.000886;qvalue= 0.657;sequence=TAAAAACA;
E_coli_genome	fimo	Nucleotide motif (loose)	243598	243605	30.5	-	.	Motif 316_gi;Alias=;ID=316-6570-E_coli_genome;pvalue=0.000886;qvalue= 0.657;sequence=TAAAAAGT;
E_coli_genome	fimo	Nucleotide motif (loose)	245586	245593	30.5	-	.	Motif 316_gi;Alias=;ID=316-6571-E_coli_genome;pvalue=0.000886;qvalue= 0.657;sequence=TAAAATCT;
E_coli_genome	fimo	Nucleotide motif (loose)	246094	246101	30.5	-	.	Motif 316_gi;Alias=;ID=316-6572-E_coli_genome;pvalue=0.000886;qvalue= 0.657;sequence=TATAAAGA;
E_coli_genome	fimo	Nucleotide motif (loose)	246152	246159	30.5	-	.	Motif 316_gi;Alias=;ID=316-6573-E_coli_genome;pvalue=0.000886;qvalue= 0.657;sequence=TAAATTGA;
E_coli_genome	fimo	Nucleotide motif (loose)	246201	246208	30.5	-	.	Motif 316_gi;Alias=;ID=316-6574-E_coli_genome;pvalue=0.000886;qvalue= 0.657;sequence=AATATTCA;
E_coli_genome	fimo	Nucleotide motif (loose)	246520	246527	30.5	-	.	Motif 316_gi;Alias=;ID=316-6575-E_coli_genome;pvalue=0.000886;qvalue= 0.657;sequence=AATATACA;
E_coli_genome	fimo	Nucleotide motif (loose)	246593	246600	30.5	-	.	Motif 316_gi;Alias=;ID=316-6576-E_coli_genome;pvalue=0.000886;qvalue= 0.657;sequence=TAAAAACA;
E_coli_genome	fimo	Nucleotide motif (loose)	247034	247041	30.5	-	.	Motif 316_gi;Alias=;ID=316-6577-E_coli_genome;pvalue=0.000886;qvalue= 0.657;sequence=TAAAAAGT;
E_coli_genome	fimo	Nucleotide motif (loose)	247689	247696	30.5	-	.	Motif 316_gi;Alias=;ID=316-6578-E_coli_genome;pvalue=0.000886;qvalue= 0.657;sequence=TAAATTCA;
E_coli_genome	fimo	Nucleotide motif (loose)	247849	247856	30.5	-	.	Motif 316_gi;Alias=;ID=316-6579-E_coli_genome;pvalue=0.000886;qvalue= 0.657;sequence=AAAAATCA;
E_coli_genome	fimo	Nucleotide motif (loose)	247957	247964	30.5	-	.	Motif 316_gi;Alias=;ID=316-6580-E_coli_genome;pvalue=0.000886;qvalue= 0.657;sequence=TATAATCT;
E_coli_genome	fimo	Nucleotide motif (loose)	247975	247982	30.5	-	.	Motif 316_gi;Alias=;ID=316-6581-E_coli_genome;pvalue=0.000886;qvalue= 0.657;sequence=TATAATCA;
E_coli_genome	fimo	Nucleotide motif (loose)	248647	248654	30.5	-	.	Motif 316_gi;Alias=;ID=316-6582-E_coli_genome;pvalue=0.000886;qvalue= 0.657;sequence=AATAATGA;
E_coli_genome	fimo	Nucleotide motif (loose)	251966	251973	30.5	-	.	Motif 316_gi;Alias=;ID=316-6583-E_coli_genome;pvalue=0.000886;qvalue= 0.657;sequence=AATATACA;
E_coli_genome	fimo	Nucleotide motif (loose)	252069	252076	30.5	-	.	Motif 316_gi;Alias=;ID=316-6584-E_coli_genome;pvalue=0.000886;qvalue= 0.657;sequence=AATAAAGT;
E_coli_genome	fimo	Nucleotide motif (loose)	252697	252704	30.5	-	.	Motif 316_gi;Alias=;ID=316-6585-E_coli_genome;pvalue=0.000886;qvalue= 0.657;sequence=TAAATTCA;
E_coli_genome	fimo	Nucleotide motif (loose)	252933	252940	30.5	-	.	Motif 316_gi;Alias=;ID=316-6586-E_coli_genome;pvalue=0.000886;qvalue= 0.657;sequence=TATAATGT;
E_coli_genome	fimo	Nucleotide motif (loose)	253288	253295	30.5	-	.	Motif 316_gi;Alias=;ID=316-6587-E_coli_genome;pvalue=0.000886;qvalue= 0.657;sequence=AAAAAAGA;
E_coli_genome	fimo	Nucleotide motif (loose)	253324	253331	30.5	-	.	Motif 316_gi;Alias=;ID=316-6588-E_coli_genome;pvalue=0.000886;qvalue= 0.657;sequence=AAAAATCA;
E_coli_genome	fimo	Nucleotide motif (loose)	254824	254831	30.5	-	.	Motif 316_gi;Alias=;ID=316-6589-E_coli_genome;pvalue=0.000886;qvalue= 0.657;sequence=AAAAATCT;
E_coli_genome	fimo	Nucleotide motif (loose)	255415	255422	30.5	-	.	Motif 316_gi;Alias=;ID=316-6590-E_coli_genome;pvalue=0.000886;qvalue= 0.657;sequence=TATATTGA;
E_coli_genome	fimo	Nucleotide motif (loose)	255938	255945	30.5	-	.	Motif 316_gi;Alias=;ID=316-6591-E_coli_genome;pvalue=0.000886;qvalue= 0.657;sequence=TAAAAAGT;
E_coli_genome	fimo	Nucleotide motif (loose)	256468	256475	30.5	-	.	Motif 316_gi;Alias=;ID=316-6592-E_coli_genome;pvalue=0.000886;qvalue= 0.657;sequence=TAAAAAGA;
E_coli_genome	fimo	Nucleotide motif (loose)	257441	257448	30.5	-	.	Motif 316_gi;Alias=;ID=316-6593-E_coli_genome;pvalue=0.000886;qvalue= 0.657;sequence=TAAAATCA;
E_coli_genome	fimo	Nucleotide motif (loose)	258362	258369	30.5	-	.	Motif 316_gi;Alias=;ID=316-6594-E_coli_genome;pvalue=0.000886;qvalue= 0.657;sequence=AAAAAACT;
E_coli_genome	fimo	Nucleotide motif (loose)	259082	259089	30.5	-	.	Motif 316_gi;Alias=;ID=316-6595-E_coli_genome;pvalue=0.000886;qvalue= 0.657;sequence=AATAATGA;
E_coli_genome	fimo	Nucleotide motif (loose)	259122	259129	30.5	-	.	Motif 316_gi;Alias=;ID=316-6596-E_coli_genome;pvalue=0.000886;qvalue= 0.657;sequence=TAAAATCA;
E_coli_genome	fimo	Nucleotide motif (loose)	259784	259791	30.5	-	.	Motif 316_gi;Alias=;ID=316-6597-E_coli_genome;pvalue=0.000886;qvalue= 0.657;sequence=TATAAAGA;
E_coli_genome	fimo	Nucleotide motif (loose)	260006	260013	30.5	-	.	Motif 316_gi;Alias=;ID=316-6598-E_coli_genome;pvalue=0.000886;qvalue= 0.657;sequence=AATAAACT;
E_coli_genome	fimo	Nucleotide motif (loose)	260018	260025	30.5	-	.	Motif 316_gi;Alias=;ID=316-6599-E_coli_genome;pvalue=0.000886;qvalue= 0.657;sequence=AATAAAGA;
E_coli_genome	fimo	Nucleotide motif (loose)	260110	260117	30.5	-	.	Motif 316_gi;Alias=;ID=316-6600-E_coli_genome;pvalue=0.000886;qvalue= 0.657;sequence=TAAAATCA;
E_coli_genome	fimo	Nucleotide motif (loose)	260164	260171	30.5	-	.	Motif 316_gi;Alias=;ID=316-6601-E_coli_genome;pvalue=0.000886;qvalue= 0.657;sequence=TAAAAACT;
E_coli_genome	fimo	Nucleotide motif (loose)	260356	260363	30.5	-	.	Motif 316_gi;Alias=;ID=316-6602-E_coli_genome;pvalue=0.000886;qvalue= 0.657;sequence=AAAAATGA;
E_coli_genome	fimo	Nucleotide motif (loose)	266181	266188	30.5	-	.	Motif 316_gi;Alias=;ID=316-6603-E_coli_genome;pvalue=0.000886;qvalue= 0.657;sequence=AAAATACT;
E_coli_genome	fimo	Nucleotide motif (loose)	266550	266557	30.5	-	.	Motif 316_gi;Alias=;ID=316-6604-E_coli_genome;pvalue=0.000886;qvalue= 0.657;sequence=AATAATGA;
E_coli_genome	fimo	Nucleotide motif (loose)	267053	267060	30.5	-	.	Motif 316_gi;Alias=;ID=316-6605-E_coli_genome;pvalue=0.000886;qvalue= 0.657;sequence=AAAATAGT;
E_coli_genome	fimo	Nucleotide motif (loose)	269050	269057	30.5	-	.	Motif 316_gi;Alias=;ID=316-6606-E_coli_genome;pvalue=0.000886;qvalue= 0.657;sequence=AAAAATCT;
E_coli_genome	fimo	Nucleotide motif (loose)	271104	271111	30.5	-	.	Motif 316_gi;Alias=;ID=316-6607-E_coli_genome;pvalue=0.000886;qvalue= 0.657;sequence=TAAATTGT;
E_coli_genome	fimo	Nucleotide motif (loose)	271153	271160	30.5	-	.	Motif 316_gi;Alias=;ID=316-6608-E_coli_genome;pvalue=0.000886;qvalue= 0.657;sequence=TATATTCA;
E_coli_genome	fimo	Nucleotide motif (loose)	271508	271515	30.5	-	.	Motif 316_gi;Alias=;ID=316-6609-E_coli_genome;pvalue=0.000886;qvalue= 0.657;sequence=TAAATTCT;
E_coli_genome	fimo	Nucleotide motif (loose)	274096	274103	30.5	-	.	Motif 316_gi;Alias=;ID=316-6610-E_coli_genome;pvalue=0.000886;qvalue= 0.657;sequence=TAAAAACT;
E_coli_genome	fimo	Nucleotide motif (loose)	275184	275191	30.5	-	.	Motif 316_gi;Alias=;ID=316-6611-E_coli_genome;pvalue=0.000886;qvalue= 0.657;sequence=AATAATCA;
E_coli_genome	fimo	Nucleotide motif (loose)	276067	276074	30.5	-	.	Motif 316_gi;Alias=;ID=316-6612-E_coli_genome;pvalue=0.000886;qvalue= 0.657;sequence=AATAATCA;
E_coli_genome	fimo	Nucleotide motif (loose)	279617	279624	30.5	-	.	Motif 316_gi;Alias=;ID=316-6613-E_coli_genome;pvalue=0.000886;qvalue= 0.657;sequence=AAAAAACT;
E_coli_genome	fimo	Nucleotide motif (loose)	280199	280206	30.5	-	.	Motif 316_gi;Alias=;ID=316-6614-E_coli_genome;pvalue=0.000886;qvalue= 0.657;sequence=AATAAAGA;
E_coli_genome	fimo	Nucleotide motif (loose)	280725	280732	30.5	-	.	Motif 316_gi;Alias=;ID=316-6615-E_coli_genome;pvalue=0.000886;qvalue= 0.657;sequence=AATAAAGA;
E_coli_genome	fimo	Nucleotide motif (loose)	280775	280782	30.5	-	.	Motif 316_gi;Alias=;ID=316-6616-E_coli_genome;pvalue=0.000886;qvalue= 0.657;sequence=AATATTCT;
E_coli_genome	fimo	Nucleotide motif (loose)	280824	280831	30.5	-	.	Motif 316_gi;Alias=;ID=316-6617-E_coli_genome;pvalue=0.000886;qvalue= 0.657;sequence=TAAAAAGT;
E_coli_genome	fimo	Nucleotide motif (loose)	285103	285110	30.5	-	.	Motif 316_gi;Alias=;ID=316-6618-E_coli_genome;pvalue=0.000886;qvalue= 0.657;sequence=TAAATACA;
E_coli_genome	fimo	Nucleotide motif (loose)	286191	286198	30.5	-	.	Motif 316_gi;Alias=;ID=316-6619-E_coli_genome;pvalue=0.000886;qvalue= 0.657;sequence=TAAAAACT;
E_coli_genome	fimo	Nucleotide motif (loose)	286350	286357	30.5	-	.	Motif 316_gi;Alias=;ID=316-6620-E_coli_genome;pvalue=0.000886;qvalue= 0.657;sequence=AAAAATGA;
E_coli_genome	fimo	Nucleotide motif (loose)	290164	290171	30.5	-	.	Motif 316_gi;Alias=;ID=316-6621-E_coli_genome;pvalue=0.000886;qvalue= 0.657;sequence=TAAAAACA;
E_coli_genome	fimo	Nucleotide motif (loose)	290283	290290	30.5	-	.	Motif 316_gi;Alias=;ID=316-6622-E_coli_genome;pvalue=0.000886;qvalue= 0.657;sequence=AAAAAACA;
E_coli_genome	fimo	Nucleotide motif (loose)	290302	290309	30.5	-	.	Motif 316_gi;Alias=;ID=316-6623-E_coli_genome;pvalue=0.000886;qvalue= 0.657;sequence=TAAAATGT;
E_coli_genome	fimo	Nucleotide motif (loose)	290348	290355	30.5	-	.	Motif 316_gi;Alias=;ID=316-6624-E_coli_genome;pvalue=0.000886;qvalue= 0.657;sequence=TATAAAGT;
E_coli_genome	fimo	Nucleotide motif (loose)	290533	290540	30.5	-	.	Motif 316_gi;Alias=;ID=316-6625-E_coli_genome;pvalue=0.000886;qvalue= 0.657;sequence=TAAAATCA;
E_coli_genome	fimo	Nucleotide motif (loose)	291088	291095	30.5	-	.	Motif 316_gi;Alias=;ID=316-6626-E_coli_genome;pvalue=0.000886;qvalue= 0.657;sequence=AAAAAACT;
E_coli_genome	fimo	Nucleotide motif (loose)	292812	292819	30.5	-	.	Motif 316_gi;Alias=;ID=316-6627-E_coli_genome;pvalue=0.000886;qvalue= 0.657;sequence=AAAATAGT;
E_coli_genome	fimo	Nucleotide motif (loose)	293051	293058	30.5	-	.	Motif 316_gi;Alias=;ID=316-6628-E_coli_genome;pvalue=0.000886;qvalue= 0.657;sequence=TAAAATCT;
E_coli_genome	fimo	Nucleotide motif (loose)	293692	293699	30.5	-	.	Motif 316_gi;Alias=;ID=316-6629-E_coli_genome;pvalue=0.000886;qvalue= 0.657;sequence=AATATTCT;
E_coli_genome	fimo	Nucleotide motif (loose)	293902	293909	30.5	-	.	Motif 316_gi;Alias=;ID=316-6630-E_coli_genome;pvalue=0.000886;qvalue= 0.657;sequence=AAAATACT;
E_coli_genome	fimo	Nucleotide motif (loose)	294341	294348	30.5	-	.	Motif 316_gi;Alias=;ID=316-6631-E_coli_genome;pvalue=0.000886;qvalue= 0.657;sequence=AAAAAACA;
E_coli_genome	fimo	Nucleotide motif (loose)	294522	294529	30.5	-	.	Motif 316_gi;Alias=;ID=316-6632-E_coli_genome;pvalue=0.000886;qvalue= 0.657;sequence=AAAAATGA;
E_coli_genome	fimo	Nucleotide motif (loose)	294666	294673	30.5	-	.	Motif 316_gi;Alias=;ID=316-6633-E_coli_genome;pvalue=0.000886;qvalue= 0.657;sequence=AAAAATCA;
E_coli_genome	fimo	Nucleotide motif (loose)	294687	294694	30.5	-	.	Motif 316_gi;Alias=;ID=316-6634-E_coli_genome;pvalue=0.000886;qvalue= 0.657;sequence=AAAAAACA;
E_coli_genome	fimo	Nucleotide motif (loose)	294796	294803	30.5	-	.	Motif 316_gi;Alias=;ID=316-6635-E_coli_genome;pvalue=0.000886;qvalue= 0.657;sequence=AAAAATGT;
E_coli_genome	fimo	Nucleotide motif (loose)	294824	294831	30.5	-	.	Motif 316_gi;Alias=;ID=316-6636-E_coli_genome;pvalue=0.000886;qvalue= 0.657;sequence=TATATTGA;
E_coli_genome	fimo	Nucleotide motif (loose)	295073	295080	30.5	-	.	Motif 316_gi;Alias=;ID=316-6637-E_coli_genome;pvalue=0.000886;qvalue= 0.657;sequence=TAAAATCA;
E_coli_genome	fimo	Nucleotide motif (loose)	295326	295333	30.5	-	.	Motif 316_gi;Alias=;ID=316-6638-E_coli_genome;pvalue=0.000886;qvalue= 0.657;sequence=AAAAATCA;
E_coli_genome	fimo	Nucleotide motif (loose)	295681	295688	30.5	-	.	Motif 316_gi;Alias=;ID=316-6639-E_coli_genome;pvalue=0.000886;qvalue= 0.657;sequence=AAAAATCA;
E_coli_genome	fimo	Nucleotide motif (loose)	295713	295720	30.5	-	.	Motif 316_gi;Alias=;ID=316-6640-E_coli_genome;pvalue=0.000886;qvalue= 0.657;sequence=AAAAAACA;
E_coli_genome	fimo	Nucleotide motif (loose)	295754	295761	30.5	-	.	Motif 316_gi;Alias=;ID=316-6641-E_coli_genome;pvalue=0.000886;qvalue= 0.657;sequence=AAAATTGA;
E_coli_genome	fimo	Nucleotide motif (loose)	296437	296444	30.5	-	.	Motif 316_gi;Alias=;ID=316-6642-E_coli_genome;pvalue=0.000886;qvalue= 0.657;sequence=AAAATAGA;
E_coli_genome	fimo	Nucleotide motif (loose)	296548	296555	30.5	-	.	Motif 316_gi;Alias=;ID=316-6643-E_coli_genome;pvalue=0.000886;qvalue= 0.657;sequence=AAAAAAGA;
E_coli_genome	fimo	Nucleotide motif (loose)	296951	296958	30.5	-	.	Motif 316_gi;Alias=;ID=316-6644-E_coli_genome;pvalue=0.000886;qvalue= 0.657;sequence=AAAAAACA;
E_coli_genome	fimo	Nucleotide motif (loose)	297526	297533	30.5	-	.	Motif 316_gi;Alias=;ID=316-6645-E_coli_genome;pvalue=0.000886;qvalue= 0.657;sequence=TATATTGA;
E_coli_genome	fimo	Nucleotide motif (loose)	299607	299614	30.5	-	.	Motif 316_gi;Alias=;ID=316-6646-E_coli_genome;pvalue=0.000886;qvalue= 0.657;sequence=AATAATCT;
E_coli_genome	fimo	Nucleotide motif (loose)	301887	301894	30.5	-	.	Motif 316_gi;Alias=;ID=316-6647-E_coli_genome;pvalue=0.000886;qvalue= 0.657;sequence=TAAAATCA;
E_coli_genome	fimo	Nucleotide motif (loose)	302992	302999	30.5	-	.	Motif 316_gi;Alias=;ID=316-6648-E_coli_genome;pvalue=0.000886;qvalue= 0.657;sequence=TATATTCA;
E_coli_genome	fimo	Nucleotide motif (loose)	303260	303267	30.5	-	.	Motif 316_gi;Alias=;ID=316-6649-E_coli_genome;pvalue=0.000886;qvalue= 0.657;sequence=TATAAACA;
E_coli_genome	fimo	Nucleotide motif (loose)	303850	303857	30.5	-	.	Motif 316_gi;Alias=;ID=316-6650-E_coli_genome;pvalue=0.000886;qvalue= 0.657;sequence=TATAAACA;
E_coli_genome	fimo	Nucleotide motif (loose)	305642	305649	30.5	-	.	Motif 316_gi;Alias=;ID=316-6651-E_coli_genome;pvalue=0.000886;qvalue= 0.657;sequence=AATATACT;
E_coli_genome	fimo	Nucleotide motif (loose)	306497	306504	30.5	-	.	Motif 316_gi;Alias=;ID=316-6652-E_coli_genome;pvalue=0.000886;qvalue= 0.657;sequence=AAAATTCA;
E_coli_genome	fimo	Nucleotide motif (loose)	306601	306608	30.5	-	.	Motif 316_gi;Alias=;ID=316-6653-E_coli_genome;pvalue=0.000886;qvalue= 0.657;sequence=AAAATACA;
E_coli_genome	fimo	Nucleotide motif (loose)	307367	307374	30.5	-	.	Motif 316_gi;Alias=;ID=316-6654-E_coli_genome;pvalue=0.000886;qvalue= 0.657;sequence=TAAAAACA;
E_coli_genome	fimo	Nucleotide motif (loose)	309058	309065	30.5	-	.	Motif 316_gi;Alias=;ID=316-6655-E_coli_genome;pvalue=0.000886;qvalue= 0.657;sequence=AAAATACA;
E_coli_genome	fimo	Nucleotide motif (loose)	309151	309158	30.5	-	.	Motif 316_gi;Alias=;ID=316-6656-E_coli_genome;pvalue=0.000886;qvalue= 0.657;sequence=TATATTCA;
E_coli_genome	fimo	Nucleotide motif (loose)	310315	310322	30.5	-	.	Motif 316_gi;Alias=;ID=316-6657-E_coli_genome;pvalue=0.000886;qvalue= 0.657;sequence=AAAAAACT;
E_coli_genome	fimo	Nucleotide motif (loose)	310553	310560	30.5	-	.	Motif 316_gi;Alias=;ID=316-6658-E_coli_genome;pvalue=0.000886;qvalue= 0.657;sequence=AAAAAAGA;
E_coli_genome	fimo	Nucleotide motif (loose)	310717	310724	30.5	-	.	Motif 316_gi;Alias=;ID=316-6659-E_coli_genome;pvalue=0.000886;qvalue= 0.657;sequence=AAAAATGA;
E_coli_genome	fimo	Nucleotide motif (loose)	310824	310831	30.5	-	.	Motif 316_gi;Alias=;ID=316-6660-E_coli_genome;pvalue=0.000886;qvalue= 0.657;sequence=AAAATTGT;
E_coli_genome	fimo	Nucleotide motif (loose)	310901	310908	30.5	-	.	Motif 316_gi;Alias=;ID=316-6661-E_coli_genome;pvalue=0.000886;qvalue= 0.657;sequence=TAAAATCA;
E_coli_genome	fimo	Nucleotide motif (loose)	311258	311265	30.5	-	.	Motif 316_gi;Alias=;ID=316-6662-E_coli_genome;pvalue=0.000886;qvalue= 0.657;sequence=TAAATACA;
E_coli_genome	fimo	Nucleotide motif (loose)	311471	311478	30.5	-	.	Motif 316_gi;Alias=;ID=316-6663-E_coli_genome;pvalue=0.000886;qvalue= 0.657;sequence=AAAAAACA;
E_coli_genome	fimo	Nucleotide motif (loose)	311528	311535	30.5	-	.	Motif 316_gi;Alias=;ID=316-6664-E_coli_genome;pvalue=0.000886;qvalue= 0.657;sequence=AATATTGA;
E_coli_genome	fimo	Nucleotide motif (loose)	311728	311735	30.5	-	.	Motif 316_gi;Alias=;ID=316-6665-E_coli_genome;pvalue=0.000886;qvalue= 0.657;sequence=TATATTCT;
E_coli_genome	fimo	Nucleotide motif (loose)	312270	312277	30.5	-	.	Motif 316_gi;Alias=;ID=316-6666-E_coli_genome;pvalue=0.000886;qvalue= 0.657;sequence=TATATTCT;
E_coli_genome	fimo	Nucleotide motif (loose)	312330	312337	30.5	-	.	Motif 316_gi;Alias=;ID=316-6667-E_coli_genome;pvalue=0.000886;qvalue= 0.657;sequence=AATAATCA;
E_coli_genome	fimo	Nucleotide motif (loose)	312777	312784	30.5	-	.	Motif 316_gi;Alias=;ID=316-6668-E_coli_genome;pvalue=0.000886;qvalue= 0.657;sequence=AAAAATGA;
E_coli_genome	fimo	Nucleotide motif (loose)	313126	313133	30.5	-	.	Motif 316_gi;Alias=;ID=316-6669-E_coli_genome;pvalue=0.000886;qvalue= 0.657;sequence=AATAAACT;
E_coli_genome	fimo	Nucleotide motif (loose)	313226	313233	30.5	-	.	Motif 316_gi;Alias=;ID=316-6670-E_coli_genome;pvalue=0.000886;qvalue= 0.657;sequence=AATAAAGT;
E_coli_genome	fimo	Nucleotide motif (loose)	314112	314119	30.5	-	.	Motif 316_gi;Alias=;ID=316-6671-E_coli_genome;pvalue=0.000886;qvalue= 0.657;sequence=TAAATAGA;
E_coli_genome	fimo	Nucleotide motif (loose)	314362	314369	30.5	-	.	Motif 316_gi;Alias=;ID=316-6672-E_coli_genome;pvalue=0.000886;qvalue= 0.657;sequence=TATAATGT;
E_coli_genome	fimo	Nucleotide motif (loose)	314597	314604	30.5	-	.	Motif 316_gi;Alias=;ID=316-6673-E_coli_genome;pvalue=0.000886;qvalue= 0.657;sequence=AAAAATGT;
E_coli_genome	fimo	Nucleotide motif (loose)	314637	314644	30.5	-	.	Motif 316_gi;Alias=;ID=316-6674-E_coli_genome;pvalue=0.000886;qvalue= 0.657;sequence=AATAAAGT;
E_coli_genome	fimo	Nucleotide motif (loose)	314869	314876	30.5	-	.	Motif 316_gi;Alias=;ID=316-6675-E_coli_genome;pvalue=0.000886;qvalue= 0.657;sequence=AAAAATGA;
E_coli_genome	fimo	Nucleotide motif (loose)	315597	315604	30.5	-	.	Motif 316_gi;Alias=;ID=316-6676-E_coli_genome;pvalue=0.000886;qvalue= 0.657;sequence=AATAAAGA;
E_coli_genome	fimo	Nucleotide motif (loose)	316854	316861	30.5	-	.	Motif 316_gi;Alias=;ID=316-6677-E_coli_genome;pvalue=0.000886;qvalue= 0.657;sequence=TAAAAAGT;
E_coli_genome	fimo	Nucleotide motif (loose)	317279	317286	30.5	-	.	Motif 316_gi;Alias=;ID=316-6678-E_coli_genome;pvalue=0.000886;qvalue= 0.657;sequence=AATAATGT;
E_coli_genome	fimo	Nucleotide motif (loose)	317289	317296	30.5	-	.	Motif 316_gi;Alias=;ID=316-6679-E_coli_genome;pvalue=0.000886;qvalue= 0.657;sequence=AAAATTCA;
E_coli_genome	fimo	Nucleotide motif (loose)	317513	317520	30.5	-	.	Motif 316_gi;Alias=;ID=316-6680-E_coli_genome;pvalue=0.000886;qvalue= 0.657;sequence=TAAAATGT;
E_coli_genome	fimo	Nucleotide motif (loose)	317577	317584	30.5	-	.	Motif 316_gi;Alias=;ID=316-6681-E_coli_genome;pvalue=0.000886;qvalue= 0.657;sequence=AAAATACA;
E_coli_genome	fimo	Nucleotide motif (loose)	317726	317733	30.5	-	.	Motif 316_gi;Alias=;ID=316-6682-E_coli_genome;pvalue=0.000886;qvalue= 0.657;sequence=AATATTGA;
E_coli_genome	fimo	Nucleotide motif (loose)	317735	317742	30.5	-	.	Motif 316_gi;Alias=;ID=316-6683-E_coli_genome;pvalue=0.000886;qvalue= 0.657;sequence=TAAAAACT;
E_coli_genome	fimo	Nucleotide motif (loose)	318126	318133	30.5	-	.	Motif 316_gi;Alias=;ID=316-6684-E_coli_genome;pvalue=0.000886;qvalue= 0.657;sequence=TATAAACA;
E_coli_genome	fimo	Nucleotide motif (loose)	318553	318560	30.5	-	.	Motif 316_gi;Alias=;ID=316-6685-E_coli_genome;pvalue=0.000886;qvalue= 0.657;sequence=AAAAATCT;
E_coli_genome	fimo	Nucleotide motif (loose)	318645	318652	30.5	-	.	Motif 316_gi;Alias=;ID=316-6686-E_coli_genome;pvalue=0.000886;qvalue= 0.657;sequence=AATATTCT;
E_coli_genome	fimo	Nucleotide motif (loose)	318673	318680	30.5	-	.	Motif 316_gi;Alias=;ID=316-6687-E_coli_genome;pvalue=0.000886;qvalue= 0.657;sequence=AATAAACT;
E_coli_genome	fimo	Nucleotide motif (loose)	318785	318792	30.5	-	.	Motif 316_gi;Alias=;ID=316-6688-E_coli_genome;pvalue=0.000886;qvalue= 0.657;sequence=AATATAGT;
E_coli_genome	fimo	Nucleotide motif (loose)	319019	319026	30.5	-	.	Motif 316_gi;Alias=;ID=316-6689-E_coli_genome;pvalue=0.000886;qvalue= 0.657;sequence=AAAAATGT;
E_coli_genome	fimo	Nucleotide motif (loose)	319688	319695	30.5	-	.	Motif 316_gi;Alias=;ID=316-6690-E_coli_genome;pvalue=0.000886;qvalue= 0.657;sequence=AATAATCA;
E_coli_genome	fimo	Nucleotide motif (loose)	319784	319791	30.5	-	.	Motif 316_gi;Alias=;ID=316-6691-E_coli_genome;pvalue=0.000886;qvalue= 0.657;sequence=AAAAATGA;
E_coli_genome	fimo	Nucleotide motif (loose)	320396	320403	30.5	-	.	Motif 316_gi;Alias=;ID=316-6692-E_coli_genome;pvalue=0.000886;qvalue= 0.657;sequence=AAAAATCT;
E_coli_genome	fimo	Nucleotide motif (loose)	320552	320559	30.5	-	.	Motif 316_gi;Alias=;ID=316-6693-E_coli_genome;pvalue=0.000886;qvalue= 0.657;sequence=TAAAAACA;
E_coli_genome	fimo	Nucleotide motif (loose)	321203	321210	30.5	-	.	Motif 316_gi;Alias=;ID=316-6694-E_coli_genome;pvalue=0.000886;qvalue= 0.657;sequence=TAAAAACT;
E_coli_genome	fimo	Nucleotide motif (loose)	321270	321277	30.5	-	.	Motif 316_gi;Alias=;ID=316-6695-E_coli_genome;pvalue=0.000886;qvalue= 0.657;sequence=AATAATCA;
E_coli_genome	fimo	Nucleotide motif (loose)	321283	321290	30.5	-	.	Motif 316_gi;Alias=;ID=316-6696-E_coli_genome;pvalue=0.000886;qvalue= 0.657;sequence=AAAAATCA;
E_coli_genome	fimo	Nucleotide motif (loose)	322215	322222	30.5	-	.	Motif 316_gi;Alias=;ID=316-6697-E_coli_genome;pvalue=0.000886;qvalue= 0.657;sequence=TAAATACT;
E_coli_genome	fimo	Nucleotide motif (loose)	322361	322368	30.5	-	.	Motif 316_gi;Alias=;ID=316-6698-E_coli_genome;pvalue=0.000886;qvalue= 0.657;sequence=TAAAATCT;
E_coli_genome	fimo	Nucleotide motif (loose)	322588	322595	30.5	-	.	Motif 316_gi;Alias=;ID=316-6699-E_coli_genome;pvalue=0.000886;qvalue= 0.657;sequence=AAAATAGA;
E_coli_genome	fimo	Nucleotide motif (loose)	322624	322631	30.5	-	.	Motif 316_gi;Alias=;ID=316-6700-E_coli_genome;pvalue=0.000886;qvalue= 0.657;sequence=TAAAATGT;
E_coli_genome	fimo	Nucleotide motif (loose)	322754	322761	30.5	-	.	Motif 316_gi;Alias=;ID=316-6701-E_coli_genome;pvalue=0.000886;qvalue= 0.657;sequence=TATATTCA;
E_coli_genome	fimo	Nucleotide motif (loose)	323340	323347	30.5	-	.	Motif 316_gi;Alias=;ID=316-6702-E_coli_genome;pvalue=0.000886;qvalue= 0.657;sequence=TAAATAGA;
E_coli_genome	fimo	Nucleotide motif (loose)	323396	323403	30.5	-	.	Motif 316_gi;Alias=;ID=316-6703-E_coli_genome;pvalue=0.000886;qvalue= 0.657;sequence=TAAAATCT;
E_coli_genome	fimo	Nucleotide motif (loose)	324192	324199	30.5	-	.	Motif 316_gi;Alias=;ID=316-6704-E_coli_genome;pvalue=0.000886;qvalue= 0.657;sequence=AAAAAAGA;
E_coli_genome	fimo	Nucleotide motif (loose)	324246	324253	30.5	-	.	Motif 316_gi;Alias=;ID=316-6705-E_coli_genome;pvalue=0.000886;qvalue= 0.657;sequence=TAAAAAGA;
E_coli_genome	fimo	Nucleotide motif (loose)	324434	324441	30.5	-	.	Motif 316_gi;Alias=;ID=316-6706-E_coli_genome;pvalue=0.000886;qvalue= 0.657;sequence=AATAATCA;
E_coli_genome	fimo	Nucleotide motif (loose)	324690	324697	30.5	-	.	Motif 316_gi;Alias=;ID=316-6707-E_coli_genome;pvalue=0.000886;qvalue= 0.657;sequence=AATAAACA;
E_coli_genome	fimo	Nucleotide motif (loose)	324890	324897	30.5	-	.	Motif 316_gi;Alias=;ID=316-6708-E_coli_genome;pvalue=0.000886;qvalue= 0.657;sequence=AAAAATGA;
E_coli_genome	fimo	Nucleotide motif (loose)	325231	325238	30.5	-	.	Motif 316_gi;Alias=;ID=316-6709-E_coli_genome;pvalue=0.000886;qvalue= 0.657;sequence=AATAAAGA;
E_coli_genome	fimo	Nucleotide motif (loose)	325496	325503	30.5	-	.	Motif 316_gi;Alias=;ID=316-6710-E_coli_genome;pvalue=0.000886;qvalue= 0.657;sequence=TATAAACA;
E_coli_genome	fimo	Nucleotide motif (loose)	325577	325584	30.5	-	.	Motif 316_gi;Alias=;ID=316-6711-E_coli_genome;pvalue=0.000886;qvalue= 0.657;sequence=AAAAATGA;
E_coli_genome	fimo	Nucleotide motif (loose)	326166	326173	30.5	-	.	Motif 316_gi;Alias=;ID=316-6712-E_coli_genome;pvalue=0.000886;qvalue= 0.657;sequence=AATATTCA;
E_coli_genome	fimo	Nucleotide motif (loose)	327814	327821	30.5	-	.	Motif 316_gi;Alias=;ID=316-6713-E_coli_genome;pvalue=0.000886;qvalue= 0.657;sequence=AAAATTCT;
E_coli_genome	fimo	Nucleotide motif (loose)	328024	328031	30.5	-	.	Motif 316_gi;Alias=;ID=316-6714-E_coli_genome;pvalue=0.000886;qvalue= 0.657;sequence=AAAAAAGT;
E_coli_genome	fimo	Nucleotide motif (loose)	328556	328563	30.5	-	.	Motif 316_gi;Alias=;ID=316-6715-E_coli_genome;pvalue=0.000886;qvalue= 0.657;sequence=AAAAATCT;
E_coli_genome	fimo	Nucleotide motif (loose)	328699	328706	30.5	-	.	Motif 316_gi;Alias=;ID=316-6716-E_coli_genome;pvalue=0.000886;qvalue= 0.657;sequence=TATATACA;
E_coli_genome	fimo	Nucleotide motif (loose)	329393	329400	30.5	-	.	Motif 316_gi;Alias=;ID=316-6717-E_coli_genome;pvalue=0.000886;qvalue= 0.657;sequence=TATATTGA;
E_coli_genome	fimo	Nucleotide motif (loose)	329426	329433	30.5	-	.	Motif 316_gi;Alias=;ID=316-6718-E_coli_genome;pvalue=0.000886;qvalue= 0.657;sequence=TAAAATCA;
E_coli_genome	fimo	Nucleotide motif (loose)	329653	329660	30.5	-	.	Motif 316_gi;Alias=;ID=316-6719-E_coli_genome;pvalue=0.000886;qvalue= 0.657;sequence=AATATAGA;
E_coli_genome	fimo	Nucleotide motif (loose)	330526	330533	30.5	-	.	Motif 316_gi;Alias=;ID=316-6720-E_coli_genome;pvalue=0.000886;qvalue= 0.657;sequence=AATAATCA;
E_coli_genome	fimo	Nucleotide motif (loose)	331438	331445	30.5	-	.	Motif 316_gi;Alias=;ID=316-6721-E_coli_genome;pvalue=0.000886;qvalue= 0.657;sequence=AATAAAGT;
E_coli_genome	fimo	Nucleotide motif (loose)	331834	331841	30.5	-	.	Motif 316_gi;Alias=;ID=316-6722-E_coli_genome;pvalue=0.000886;qvalue= 0.657;sequence=TAAAAACA;
E_coli_genome	fimo	Nucleotide motif (loose)	332107	332114	30.5	-	.	Motif 316_gi;Alias=;ID=316-6723-E_coli_genome;pvalue=0.000886;qvalue= 0.657;sequence=AATAAAGA;
E_coli_genome	fimo	Nucleotide motif (loose)	332131	332138	30.5	-	.	Motif 316_gi;Alias=;ID=316-6724-E_coli_genome;pvalue=0.000886;qvalue= 0.657;sequence=AAAATTCA;
E_coli_genome	fimo	Nucleotide motif (loose)	332843	332850	30.5	-	.	Motif 316_gi;Alias=;ID=316-6725-E_coli_genome;pvalue=0.000886;qvalue= 0.657;sequence=AATAAACT;
E_coli_genome	fimo	Nucleotide motif (loose)	332983	332990	30.5	-	.	Motif 316_gi;Alias=;ID=316-6726-E_coli_genome;pvalue=0.000886;qvalue= 0.657;sequence=AAAAAACA;
E_coli_genome	fimo	Nucleotide motif (loose)	333278	333285	30.5	-	.	Motif 316_gi;Alias=;ID=316-6727-E_coli_genome;pvalue=0.000886;qvalue= 0.657;sequence=AATATTGT;
E_coli_genome	fimo	Nucleotide motif (loose)	333562	333569	30.5	-	.	Motif 316_gi;Alias=;ID=316-6728-E_coli_genome;pvalue=0.000886;qvalue= 0.657;sequence=AAAAAACA;
E_coli_genome	fimo	Nucleotide motif (loose)	333796	333803	30.5	-	.	Motif 316_gi;Alias=;ID=316-6729-E_coli_genome;pvalue=0.000886;qvalue= 0.657;sequence=AAAAAAGT;
E_coli_genome	fimo	Nucleotide motif (loose)	334000	334007	30.5	-	.	Motif 316_gi;Alias=;ID=316-6730-E_coli_genome;pvalue=0.000886;qvalue= 0.657;sequence=AATAATCA;
E_coli_genome	fimo	Nucleotide motif (loose)	334508	334515	30.5	-	.	Motif 316_gi;Alias=;ID=316-6731-E_coli_genome;pvalue=0.000886;qvalue= 0.657;sequence=AAAAATGA;
E_coli_genome	fimo	Nucleotide motif (loose)	335160	335167	30.5	-	.	Motif 316_gi;Alias=;ID=316-6732-E_coli_genome;pvalue=0.000886;qvalue= 0.657;sequence=AATATTCA;
E_coli_genome	fimo	Nucleotide motif (loose)	335305	335312	30.5	-	.	Motif 316_gi;Alias=;ID=316-6733-E_coli_genome;pvalue=0.000886;qvalue= 0.657;sequence=TAAATAGT;
E_coli_genome	fimo	Nucleotide motif (loose)	335418	335425	30.5	-	.	Motif 316_gi;Alias=;ID=316-6734-E_coli_genome;pvalue=0.000886;qvalue= 0.657;sequence=TATAAACT;
E_coli_genome	fimo	Nucleotide motif (loose)	336229	336236	30.5	-	.	Motif 316_gi;Alias=;ID=316-6735-E_coli_genome;pvalue=0.000886;qvalue= 0.657;sequence=AAAATTCA;
E_coli_genome	fimo	Nucleotide motif (loose)	336265	336272	30.5	-	.	Motif 316_gi;Alias=;ID=316-6736-E_coli_genome;pvalue=0.000886;qvalue= 0.657;sequence=AATAATGT;
E_coli_genome	fimo	Nucleotide motif (loose)	336567	336574	30.5	-	.	Motif 316_gi;Alias=;ID=316-6737-E_coli_genome;pvalue=0.000886;qvalue= 0.657;sequence=AATAATGT;
E_coli_genome	fimo	Nucleotide motif (loose)	336643	336650	30.5	-	.	Motif 316_gi;Alias=;ID=316-6738-E_coli_genome;pvalue=0.000886;qvalue= 0.657;sequence=AATAATGT;
E_coli_genome	fimo	Nucleotide motif (loose)	336920	336927	30.5	-	.	Motif 316_gi;Alias=;ID=316-6739-E_coli_genome;pvalue=0.000886;qvalue= 0.657;sequence=TAAATTCT;
E_coli_genome	fimo	Nucleotide motif (loose)	338295	338302	30.5	-	.	Motif 316_gi;Alias=;ID=316-6740-E_coli_genome;pvalue=0.000886;qvalue= 0.657;sequence=TAAATTCA;
E_coli_genome	fimo	Nucleotide motif (loose)	341014	341021	30.5	-	.	Motif 316_gi;Alias=;ID=316-6741-E_coli_genome;pvalue=0.000886;qvalue= 0.657;sequence=AAAAATGT;
E_coli_genome	fimo	Nucleotide motif (loose)	342281	342288	30.5	-	.	Motif 316_gi;Alias=;ID=316-6742-E_coli_genome;pvalue=0.000886;qvalue= 0.657;sequence=AATATAGA;
E_coli_genome	fimo	Nucleotide motif (loose)	342320	342327	30.5	-	.	Motif 316_gi;Alias=;ID=316-6743-E_coli_genome;pvalue=0.000886;qvalue= 0.657;sequence=TAAAAACA;
E_coli_genome	fimo	Nucleotide motif (loose)	343986	343993	30.5	-	.	Motif 316_gi;Alias=;ID=316-6744-E_coli_genome;pvalue=0.000886;qvalue= 0.657;sequence=TAAAAAGT;
E_coli_genome	fimo	Nucleotide motif (loose)	344319	344326	30.5	-	.	Motif 316_gi;Alias=;ID=316-6745-E_coli_genome;pvalue=0.000886;qvalue= 0.657;sequence=AATATTGT;
E_coli_genome	fimo	Nucleotide motif (loose)	344692	344699	30.5	-	.	Motif 316_gi;Alias=;ID=316-6746-E_coli_genome;pvalue=0.000886;qvalue= 0.657;sequence=AAAATTCT;
E_coli_genome	fimo	Nucleotide motif (loose)	345095	345102	30.5	-	.	Motif 316_gi;Alias=;ID=316-6747-E_coli_genome;pvalue=0.000886;qvalue= 0.657;sequence=AAAAAAGA;
E_coli_genome	fimo	Nucleotide motif (loose)	354168	354175	30.5	-	.	Motif 316_gi;Alias=;ID=316-6748-E_coli_genome;pvalue=0.000886;qvalue= 0.657;sequence=AATAAAGT;
E_coli_genome	fimo	Nucleotide motif (loose)	354774	354781	30.5	-	.	Motif 316_gi;Alias=;ID=316-6749-E_coli_genome;pvalue=0.000886;qvalue= 0.657;sequence=TAAAAACA;
E_coli_genome	fimo	Nucleotide motif (loose)	355349	355356	30.5	-	.	Motif 316_gi;Alias=;ID=316-6750-E_coli_genome;pvalue=0.000886;qvalue= 0.657;sequence=AAAAAAGA;
E_coli_genome	fimo	Nucleotide motif (loose)	355637	355644	30.5	-	.	Motif 316_gi;Alias=;ID=316-6751-E_coli_genome;pvalue=0.000886;qvalue= 0.657;sequence=AATAAACA;
E_coli_genome	fimo	Nucleotide motif (loose)	355877	355884	30.5	-	.	Motif 316_gi;Alias=;ID=316-6752-E_coli_genome;pvalue=0.000886;qvalue= 0.657;sequence=AAAATTGT;
E_coli_genome	fimo	Nucleotide motif (loose)	356731	356738	30.5	-	.	Motif 316_gi;Alias=;ID=316-6753-E_coli_genome;pvalue=0.000886;qvalue= 0.657;sequence=TAAATTCA;
E_coli_genome	fimo	Nucleotide motif (loose)	357006	357013	30.5	-	.	Motif 316_gi;Alias=;ID=316-6754-E_coli_genome;pvalue=0.000886;qvalue= 0.657;sequence=AATATTGA;
E_coli_genome	fimo	Nucleotide motif (loose)	357222	357229	30.5	-	.	Motif 316_gi;Alias=;ID=316-6755-E_coli_genome;pvalue=0.000886;qvalue= 0.657;sequence=TAAATTCA;
E_coli_genome	fimo	Nucleotide motif (loose)	358806	358813	30.5	-	.	Motif 316_gi;Alias=;ID=316-6756-E_coli_genome;pvalue=0.000886;qvalue= 0.657;sequence=AATAATCT;
E_coli_genome	fimo	Nucleotide motif (loose)	358900	358907	30.5	-	.	Motif 316_gi;Alias=;ID=316-6757-E_coli_genome;pvalue=0.000886;qvalue= 0.657;sequence=TAAAAAGT;
E_coli_genome	fimo	Nucleotide motif (loose)	360656	360663	30.5	-	.	Motif 316_gi;Alias=;ID=316-6758-E_coli_genome;pvalue=0.000886;qvalue= 0.657;sequence=AATATAGA;
E_coli_genome	fimo	Nucleotide motif (loose)	361265	361272	30.5	-	.	Motif 316_gi;Alias=;ID=316-6759-E_coli_genome;pvalue=0.000886;qvalue= 0.657;sequence=TATAAAGT;
E_coli_genome	fimo	Nucleotide motif (loose)	361720	361727	30.5	-	.	Motif 316_gi;Alias=;ID=316-6760-E_coli_genome;pvalue=0.000886;qvalue= 0.657;sequence=AAAAAAGA;
E_coli_genome	fimo	Nucleotide motif (loose)	361783	361790	30.5	-	.	Motif 316_gi;Alias=;ID=316-6761-E_coli_genome;pvalue=0.000886;qvalue= 0.657;sequence=AAAAAAGA;
E_coli_genome	fimo	Nucleotide motif (loose)	362680	362687	30.5	-	.	Motif 316_gi;Alias=;ID=316-6762-E_coli_genome;pvalue=0.000886;qvalue= 0.657;sequence=AATAATCA;
E_coli_genome	fimo	Nucleotide motif (loose)	363161	363168	30.5	-	.	Motif 316_gi;Alias=;ID=316-6763-E_coli_genome;pvalue=0.000886;qvalue= 0.657;sequence=AAAAAACA;
E_coli_genome	fimo	Nucleotide motif (loose)	363979	363986	30.5	-	.	Motif 316_gi;Alias=;ID=316-6764-E_coli_genome;pvalue=0.000886;qvalue= 0.657;sequence=AAAAAACA;
E_coli_genome	fimo	Nucleotide motif (loose)	364646	364653	30.5	-	.	Motif 316_gi;Alias=;ID=316-6765-E_coli_genome;pvalue=0.000886;qvalue= 0.657;sequence=TAAATACT;
E_coli_genome	fimo	Nucleotide motif (loose)	365056	365063	30.5	-	.	Motif 316_gi;Alias=;ID=316-6766-E_coli_genome;pvalue=0.000886;qvalue= 0.657;sequence=AATATTGA;
E_coli_genome	fimo	Nucleotide motif (loose)	368338	368345	30.5	-	.	Motif 316_gi;Alias=;ID=316-6767-E_coli_genome;pvalue=0.000886;qvalue= 0.657;sequence=AATAAACT;
E_coli_genome	fimo	Nucleotide motif (loose)	368540	368547	30.5	-	.	Motif 316_gi;Alias=;ID=316-6768-E_coli_genome;pvalue=0.000886;qvalue= 0.657;sequence=TAAAAACA;
E_coli_genome	fimo	Nucleotide motif (loose)	369312	369319	30.5	-	.	Motif 316_gi;Alias=;ID=316-6769-E_coli_genome;pvalue=0.000886;qvalue= 0.657;sequence=TAAATTCA;
E_coli_genome	fimo	Nucleotide motif (loose)	369863	369870	30.5	-	.	Motif 316_gi;Alias=;ID=316-6770-E_coli_genome;pvalue=0.000886;qvalue= 0.657;sequence=AATAAACA;
E_coli_genome	fimo	Nucleotide motif (loose)	373436	373443	30.5	-	.	Motif 316_gi;Alias=;ID=316-6771-E_coli_genome;pvalue=0.000886;qvalue= 0.657;sequence=TAAATTCA;
E_coli_genome	fimo	Nucleotide motif (loose)	373690	373697	30.5	-	.	Motif 316_gi;Alias=;ID=316-6772-E_coli_genome;pvalue=0.000886;qvalue= 0.657;sequence=TAAATTGA;
E_coli_genome	fimo	Nucleotide motif (loose)	373882	373889	30.5	-	.	Motif 316_gi;Alias=;ID=316-6773-E_coli_genome;pvalue=0.000886;qvalue= 0.657;sequence=TATAAAGT;
E_coli_genome	fimo	Nucleotide motif (loose)	374351	374358	30.5	-	.	Motif 316_gi;Alias=;ID=316-6774-E_coli_genome;pvalue=0.000886;qvalue= 0.657;sequence=TAAATACA;
E_coli_genome	fimo	Nucleotide motif (loose)	374580	374587	30.5	-	.	Motif 316_gi;Alias=;ID=316-6775-E_coli_genome;pvalue=0.000886;qvalue= 0.657;sequence=AATAAACA;
E_coli_genome	fimo	Nucleotide motif (loose)	375516	375523	30.5	-	.	Motif 316_gi;Alias=;ID=316-6776-E_coli_genome;pvalue=0.000886;qvalue= 0.657;sequence=AAAAAACA;
E_coli_genome	fimo	Nucleotide motif (loose)	376618	376625	30.5	-	.	Motif 316_gi;Alias=;ID=316-6777-E_coli_genome;pvalue=0.000886;qvalue= 0.657;sequence=AATAAACA;
E_coli_genome	fimo	Nucleotide motif (loose)	376972	376979	30.5	-	.	Motif 316_gi;Alias=;ID=316-6778-E_coli_genome;pvalue=0.000886;qvalue= 0.657;sequence=TATATTCT;
E_coli_genome	fimo	Nucleotide motif (loose)	377073	377080	30.5	-	.	Motif 316_gi;Alias=;ID=316-6779-E_coli_genome;pvalue=0.000886;qvalue= 0.657;sequence=AAAAATCT;
E_coli_genome	fimo	Nucleotide motif (loose)	377548	377555	30.5	-	.	Motif 316_gi;Alias=;ID=316-6780-E_coli_genome;pvalue=0.000886;qvalue= 0.657;sequence=AATAAACT;
E_coli_genome	fimo	Nucleotide motif (loose)	377791	377798	30.5	-	.	Motif 316_gi;Alias=;ID=316-6781-E_coli_genome;pvalue=0.000886;qvalue= 0.657;sequence=AATAAAGA;
E_coli_genome	fimo	Nucleotide motif (loose)	379952	379959	30.5	-	.	Motif 316_gi;Alias=;ID=316-6782-E_coli_genome;pvalue=0.000886;qvalue= 0.657;sequence=TATATACT;
E_coli_genome	fimo	Nucleotide motif (loose)	380839	380846	30.5	-	.	Motif 316_gi;Alias=;ID=316-6783-E_coli_genome;pvalue=0.000886;qvalue= 0.657;sequence=TAAAATGA;
E_coli_genome	fimo	Nucleotide motif (loose)	381224	381231	30.5	-	.	Motif 316_gi;Alias=;ID=316-6784-E_coli_genome;pvalue=0.000886;qvalue= 0.657;sequence=AATAATCA;
E_coli_genome	fimo	Nucleotide motif (loose)	381323	381330	30.5	-	.	Motif 316_gi;Alias=;ID=316-6785-E_coli_genome;pvalue=0.000886;qvalue= 0.657;sequence=TAAAAACT;
E_coli_genome	fimo	Nucleotide motif (loose)	382718	382725	30.5	-	.	Motif 316_gi;Alias=;ID=316-6786-E_coli_genome;pvalue=0.000886;qvalue= 0.657;sequence=AATATTCA;
E_coli_genome	fimo	Nucleotide motif (loose)	383953	383960	30.5	-	.	Motif 316_gi;Alias=;ID=316-6787-E_coli_genome;pvalue=0.000886;qvalue= 0.657;sequence=TAAAATGA;
E_coli_genome	fimo	Nucleotide motif (loose)	384069	384076	30.5	-	.	Motif 316_gi;Alias=;ID=316-6788-E_coli_genome;pvalue=0.000886;qvalue= 0.657;sequence=AAAAAACA;
E_coli_genome	fimo	Nucleotide motif (loose)	384291	384298	30.5	-	.	Motif 316_gi;Alias=;ID=316-6789-E_coli_genome;pvalue=0.000886;qvalue= 0.657;sequence=AAAAATCA;
E_coli_genome	fimo	Nucleotide motif (loose)	384838	384845	30.5	-	.	Motif 316_gi;Alias=;ID=316-6790-E_coli_genome;pvalue=0.000886;qvalue= 0.657;sequence=TAAATACA;
E_coli_genome	fimo	Nucleotide motif (loose)	384904	384911	30.5	-	.	Motif 316_gi;Alias=;ID=316-6791-E_coli_genome;pvalue=0.000886;qvalue= 0.657;sequence=TATAAACA;
E_coli_genome	fimo	Nucleotide motif (loose)	385180	385187	30.5	-	.	Motif 316_gi;Alias=;ID=316-6792-E_coli_genome;pvalue=0.000886;qvalue= 0.657;sequence=TAAAAACA;
E_coli_genome	fimo	Nucleotide motif (loose)	387416	387423	30.5	-	.	Motif 316_gi;Alias=;ID=316-6793-E_coli_genome;pvalue=0.000886;qvalue= 0.657;sequence=TAAATAGA;
E_coli_genome	fimo	Nucleotide motif (loose)	388461	388468	30.5	-	.	Motif 316_gi;Alias=;ID=316-6794-E_coli_genome;pvalue=0.000886;qvalue= 0.657;sequence=AAAAAACT;
E_coli_genome	fimo	Nucleotide motif (loose)	389843	389850	30.5	-	.	Motif 316_gi;Alias=;ID=316-6795-E_coli_genome;pvalue=0.000886;qvalue= 0.657;sequence=TAAAAAGA;
E_coli_genome	fimo	Nucleotide motif (loose)	389894	389901	30.5	-	.	Motif 316_gi;Alias=;ID=316-6796-E_coli_genome;pvalue=0.000886;qvalue= 0.657;sequence=AATAAAGA;
E_coli_genome	fimo	Nucleotide motif (loose)	390661	390668	30.5	-	.	Motif 316_gi;Alias=;ID=316-6797-E_coli_genome;pvalue=0.000886;qvalue= 0.657;sequence=AAAAATCA;
E_coli_genome	fimo	Nucleotide motif (loose)	390867	390874	30.5	-	.	Motif 316_gi;Alias=;ID=316-6798-E_coli_genome;pvalue=0.000886;qvalue= 0.657;sequence=AATATTGA;
E_coli_genome	fimo	Nucleotide motif (loose)	391459	391466	30.5	-	.	Motif 316_gi;Alias=;ID=316-6799-E_coli_genome;pvalue=0.000886;qvalue= 0.657;sequence=TAAATACA;
E_coli_genome	fimo	Nucleotide motif (loose)	394938	394945	30.5	-	.	Motif 316_gi;Alias=;ID=316-6800-E_coli_genome;pvalue=0.000886;qvalue= 0.657;sequence=AATAATGT;
E_coli_genome	fimo	Nucleotide motif (loose)	396648	396655	30.5	-	.	Motif 316_gi;Alias=;ID=316-6801-E_coli_genome;pvalue=0.000886;qvalue= 0.657;sequence=AAAAAAGA;
E_coli_genome	fimo	Nucleotide motif (loose)	396811	396818	30.5	-	.	Motif 316_gi;Alias=;ID=316-6802-E_coli_genome;pvalue=0.000886;qvalue= 0.657;sequence=AAAAATCA;
E_coli_genome	fimo	Nucleotide motif (loose)	397034	397041	30.5	-	.	Motif 316_gi;Alias=;ID=316-6803-E_coli_genome;pvalue=0.000886;qvalue= 0.657;sequence=AAAATTGT;
E_coli_genome	fimo	Nucleotide motif (loose)	397573	397580	30.5	-	.	Motif 316_gi;Alias=;ID=316-6804-E_coli_genome;pvalue=0.000886;qvalue= 0.657;sequence=AAAATAGA;
E_coli_genome	fimo	Nucleotide motif (loose)	398567	398574	30.5	-	.	Motif 316_gi;Alias=;ID=316-6805-E_coli_genome;pvalue=0.000886;qvalue= 0.657;sequence=TAAAATCA;
E_coli_genome	fimo	Nucleotide motif (loose)	399762	399769	30.5	-	.	Motif 316_gi;Alias=;ID=316-6806-E_coli_genome;pvalue=0.000886;qvalue= 0.657;sequence=AATAATCA;
E_coli_genome	fimo	Nucleotide motif (loose)	399805	399812	30.5	-	.	Motif 316_gi;Alias=;ID=316-6807-E_coli_genome;pvalue=0.000886;qvalue= 0.657;sequence=AATATTCT;
E_coli_genome	fimo	Nucleotide motif (loose)	400845	400852	30.5	-	.	Motif 316_gi;Alias=;ID=316-6808-E_coli_genome;pvalue=0.000886;qvalue= 0.657;sequence=AAAAAACA;
E_coli_genome	fimo	Nucleotide motif (loose)	401134	401141	30.5	-	.	Motif 316_gi;Alias=;ID=316-6809-E_coli_genome;pvalue=0.000886;qvalue= 0.657;sequence=AAAAAACT;
E_coli_genome	fimo	Nucleotide motif (loose)	401166	401173	30.5	-	.	Motif 316_gi;Alias=;ID=316-6810-E_coli_genome;pvalue=0.000886;qvalue= 0.657;sequence=TATATTCT;
E_coli_genome	fimo	Nucleotide motif (loose)	401706	401713	30.5	-	.	Motif 316_gi;Alias=;ID=316-6811-E_coli_genome;pvalue=0.000886;qvalue= 0.657;sequence=TAAAAACA;
E_coli_genome	fimo	Nucleotide motif (loose)	403178	403185	30.5	-	.	Motif 316_gi;Alias=;ID=316-6812-E_coli_genome;pvalue=0.000886;qvalue= 0.657;sequence=AAAATTCA;
E_coli_genome	fimo	Nucleotide motif (loose)	404856	404863	30.5	-	.	Motif 316_gi;Alias=;ID=316-6813-E_coli_genome;pvalue=0.000886;qvalue= 0.657;sequence=AAAAATCA;
E_coli_genome	fimo	Nucleotide motif (loose)	405376	405383	30.5	-	.	Motif 316_gi;Alias=;ID=316-6814-E_coli_genome;pvalue=0.000886;qvalue= 0.657;sequence=AATAAAGA;
E_coli_genome	fimo	Nucleotide motif (loose)	406251	406258	30.5	-	.	Motif 316_gi;Alias=;ID=316-6815-E_coli_genome;pvalue=0.000886;qvalue= 0.657;sequence=AATATTCA;
E_coli_genome	fimo	Nucleotide motif (loose)	407225	407232	30.5	-	.	Motif 316_gi;Alias=;ID=316-6816-E_coli_genome;pvalue=0.000886;qvalue= 0.657;sequence=AAAAATGT;
E_coli_genome	fimo	Nucleotide motif (loose)	407258	407265	30.5	-	.	Motif 316_gi;Alias=;ID=316-6817-E_coli_genome;pvalue=0.000886;qvalue= 0.657;sequence=AATATTCT;
E_coli_genome	fimo	Nucleotide motif (loose)	407605	407612	30.5	-	.	Motif 316_gi;Alias=;ID=316-6818-E_coli_genome;pvalue=0.000886;qvalue= 0.657;sequence=AATAATGT;
E_coli_genome	fimo	Nucleotide motif (loose)	407705	407712	30.5	-	.	Motif 316_gi;Alias=;ID=316-6819-E_coli_genome;pvalue=0.000886;qvalue= 0.657;sequence=TAAAATGA;
E_coli_genome	fimo	Nucleotide motif (loose)	410862	410869	30.5	-	.	Motif 316_gi;Alias=;ID=316-6820-E_coli_genome;pvalue=0.000886;qvalue= 0.657;sequence=AATATTCA;
E_coli_genome	fimo	Nucleotide motif (loose)	411542	411549	30.5	-	.	Motif 316_gi;Alias=;ID=316-6821-E_coli_genome;pvalue=0.000886;qvalue= 0.657;sequence=AATATTGT;
E_coli_genome	fimo	Nucleotide motif (loose)	412471	412478	30.5	-	.	Motif 316_gi;Alias=;ID=316-6822-E_coli_genome;pvalue=0.000886;qvalue= 0.657;sequence=AAAAAAGT;
E_coli_genome	fimo	Nucleotide motif (loose)	414339	414346	30.5	-	.	Motif 316_gi;Alias=;ID=316-6823-E_coli_genome;pvalue=0.000886;qvalue= 0.657;sequence=TATAAAGA;
E_coli_genome	fimo	Nucleotide motif (loose)	414800	414807	30.5	-	.	Motif 316_gi;Alias=;ID=316-6824-E_coli_genome;pvalue=0.000886;qvalue= 0.657;sequence=TAAATACT;
E_coli_genome	fimo	Nucleotide motif (loose)	415380	415387	30.5	-	.	Motif 316_gi;Alias=;ID=316-6825-E_coli_genome;pvalue=0.000886;qvalue= 0.657;sequence=AAAATTCT;
E_coli_genome	fimo	Nucleotide motif (loose)	415743	415750	30.5	-	.	Motif 316_gi;Alias=;ID=316-6826-E_coli_genome;pvalue=0.000886;qvalue= 0.657;sequence=AAAATTCT;
E_coli_genome	fimo	Nucleotide motif (loose)	417615	417622	30.5	-	.	Motif 316_gi;Alias=;ID=316-6827-E_coli_genome;pvalue=0.000886;qvalue= 0.657;sequence=TAAATTCT;
E_coli_genome	fimo	Nucleotide motif (loose)	417632	417639	30.5	-	.	Motif 316_gi;Alias=;ID=316-6828-E_coli_genome;pvalue=0.000886;qvalue= 0.657;sequence=AAAAAAGT;
E_coli_genome	fimo	Nucleotide motif (loose)	418365	418372	30.5	-	.	Motif 316_gi;Alias=;ID=316-6829-E_coli_genome;pvalue=0.000886;qvalue= 0.657;sequence=AAAAATCA;
E_coli_genome	fimo	Nucleotide motif (loose)	418505	418512	30.5	-	.	Motif 316_gi;Alias=;ID=316-6830-E_coli_genome;pvalue=0.000886;qvalue= 0.657;sequence=AAAAAAGT;
E_coli_genome	fimo	Nucleotide motif (loose)	419102	419109	30.5	-	.	Motif 316_gi;Alias=;ID=316-6831-E_coli_genome;pvalue=0.000886;qvalue= 0.657;sequence=AATATTCA;
E_coli_genome	fimo	Nucleotide motif (loose)	419261	419268	30.5	-	.	Motif 316_gi;Alias=;ID=316-6832-E_coli_genome;pvalue=0.000886;qvalue= 0.657;sequence=TAAAATCT;
E_coli_genome	fimo	Nucleotide motif (loose)	419279	419286	30.5	-	.	Motif 316_gi;Alias=;ID=316-6833-E_coli_genome;pvalue=0.000886;qvalue= 0.657;sequence=AAAAATCA;
E_coli_genome	fimo	Nucleotide motif (loose)	419667	419674	30.5	-	.	Motif 316_gi;Alias=;ID=316-6834-E_coli_genome;pvalue=0.000886;qvalue= 0.657;sequence=AATAATGT;
E_coli_genome	fimo	Nucleotide motif (loose)	422223	422230	30.5	-	.	Motif 316_gi;Alias=;ID=316-6835-E_coli_genome;pvalue=0.000886;qvalue= 0.657;sequence=AATAAAGA;
E_coli_genome	fimo	Nucleotide motif (loose)	422885	422892	30.5	-	.	Motif 316_gi;Alias=;ID=316-6836-E_coli_genome;pvalue=0.000886;qvalue= 0.657;sequence=AAAAATCT;
E_coli_genome	fimo	Nucleotide motif (loose)	427213	427220	30.5	-	.	Motif 316_gi;Alias=;ID=316-6837-E_coli_genome;pvalue=0.000886;qvalue= 0.657;sequence=AAAAATCA;
E_coli_genome	fimo	Nucleotide motif (loose)	430706	430713	30.5	-	.	Motif 316_gi;Alias=;ID=316-6838-E_coli_genome;pvalue=0.000886;qvalue= 0.657;sequence=AATAAACA;
E_coli_genome	fimo	Nucleotide motif (loose)	431015	431022	30.5	-	.	Motif 316_gi;Alias=;ID=316-6839-E_coli_genome;pvalue=0.000886;qvalue= 0.657;sequence=TAAATTCA;
E_coli_genome	fimo	Nucleotide motif (loose)	431440	431447	30.5	-	.	Motif 316_gi;Alias=;ID=316-6840-E_coli_genome;pvalue=0.000886;qvalue= 0.657;sequence=TAAATACT;
E_coli_genome	fimo	Nucleotide motif (loose)	431598	431605	30.5	-	.	Motif 316_gi;Alias=;ID=316-6841-E_coli_genome;pvalue=0.000886;qvalue= 0.657;sequence=AATAAAGA;
E_coli_genome	fimo	Nucleotide motif (loose)	431811	431818	30.5	-	.	Motif 316_gi;Alias=;ID=316-6842-E_coli_genome;pvalue=0.000886;qvalue= 0.657;sequence=AAAAAAGA;
E_coli_genome	fimo	Nucleotide motif (loose)	432002	432009	30.5	-	.	Motif 316_gi;Alias=;ID=316-6843-E_coli_genome;pvalue=0.000886;qvalue= 0.657;sequence=AAAAAACA;
E_coli_genome	fimo	Nucleotide motif (loose)	434651	434658	30.5	-	.	Motif 316_gi;Alias=;ID=316-6844-E_coli_genome;pvalue=0.000886;qvalue= 0.657;sequence=AATAATGT;
E_coli_genome	fimo	Nucleotide motif (loose)	435607	435614	30.5	-	.	Motif 316_gi;Alias=;ID=316-6845-E_coli_genome;pvalue=0.000886;qvalue= 0.657;sequence=AAAAAAGA;
E_coli_genome	fimo	Nucleotide motif (loose)	437064	437071	30.5	-	.	Motif 316_gi;Alias=;ID=316-6846-E_coli_genome;pvalue=0.000886;qvalue= 0.657;sequence=AAAATACA;
E_coli_genome	fimo	Nucleotide motif (loose)	437411	437418	30.5	-	.	Motif 316_gi;Alias=;ID=316-6847-E_coli_genome;pvalue=0.000886;qvalue= 0.657;sequence=TATAAAGA;
E_coli_genome	fimo	Nucleotide motif (loose)	437420	437427	30.5	-	.	Motif 316_gi;Alias=;ID=316-6848-E_coli_genome;pvalue=0.000886;qvalue= 0.657;sequence=AAAAATCT;
E_coli_genome	fimo	Nucleotide motif (loose)	439205	439212	30.5	-	.	Motif 316_gi;Alias=;ID=316-6849-E_coli_genome;pvalue=0.000886;qvalue= 0.657;sequence=AAAAATCT;
E_coli_genome	fimo	Nucleotide motif (loose)	439534	439541	30.5	-	.	Motif 316_gi;Alias=;ID=316-6850-E_coli_genome;pvalue=0.000886;qvalue= 0.657;sequence=AAAAAAGT;
E_coli_genome	fimo	Nucleotide motif (loose)	440199	440206	30.5	-	.	Motif 316_gi;Alias=;ID=316-6851-E_coli_genome;pvalue=0.000886;qvalue= 0.657;sequence=AATAAACA;
E_coli_genome	fimo	Nucleotide motif (loose)	441327	441334	30.5	-	.	Motif 316_gi;Alias=;ID=316-6852-E_coli_genome;pvalue=0.000886;qvalue= 0.657;sequence=AAAAATGA;
E_coli_genome	fimo	Nucleotide motif (loose)	441360	441367	30.5	-	.	Motif 316_gi;Alias=;ID=316-6853-E_coli_genome;pvalue=0.000886;qvalue= 0.657;sequence=AATATTGA;
E_coli_genome	fimo	Nucleotide motif (loose)	441496	441503	30.5	-	.	Motif 316_gi;Alias=;ID=316-6854-E_coli_genome;pvalue=0.000886;qvalue= 0.657;sequence=AAAATACA;
E_coli_genome	fimo	Nucleotide motif (loose)	441899	441906	30.5	-	.	Motif 316_gi;Alias=;ID=316-6855-E_coli_genome;pvalue=0.000886;qvalue= 0.657;sequence=TAAAATCA;
E_coli_genome	fimo	Nucleotide motif (loose)	443655	443662	30.5	-	.	Motif 316_gi;Alias=;ID=316-6856-E_coli_genome;pvalue=0.000886;qvalue= 0.657;sequence=TAAAAAGA;
E_coli_genome	fimo	Nucleotide motif (loose)	446648	446655	30.5	-	.	Motif 316_gi;Alias=;ID=316-6857-E_coli_genome;pvalue=0.000886;qvalue= 0.657;sequence=TAAAATGA;
E_coli_genome	fimo	Nucleotide motif (loose)	446945	446952	30.5	-	.	Motif 316_gi;Alias=;ID=316-6858-E_coli_genome;pvalue=0.000886;qvalue= 0.657;sequence=TATAAAGT;
E_coli_genome	fimo	Nucleotide motif (loose)	450641	450648	30.5	-	.	Motif 316_gi;Alias=;ID=316-6859-E_coli_genome;pvalue=0.000886;qvalue= 0.657;sequence=AATAAAGA;
E_coli_genome	fimo	Nucleotide motif (loose)	451348	451355	30.5	-	.	Motif 316_gi;Alias=;ID=316-6860-E_coli_genome;pvalue=0.000886;qvalue= 0.657;sequence=AATAAAGT;
E_coli_genome	fimo	Nucleotide motif (loose)	451387	451394	30.5	-	.	Motif 316_gi;Alias=;ID=316-6861-E_coli_genome;pvalue=0.000886;qvalue= 0.657;sequence=AATAAAGA;
E_coli_genome	fimo	Nucleotide motif (loose)	451754	451761	30.5	-	.	Motif 316_gi;Alias=;ID=316-6862-E_coli_genome;pvalue=0.000886;qvalue= 0.657;sequence=TAAAATCA;
E_coli_genome	fimo	Nucleotide motif (loose)	451935	451942	30.5	-	.	Motif 316_gi;Alias=;ID=316-6863-E_coli_genome;pvalue=0.000886;qvalue= 0.657;sequence=TAAATTCT;
E_coli_genome	fimo	Nucleotide motif (loose)	452010	452017	30.5	-	.	Motif 316_gi;Alias=;ID=316-6864-E_coli_genome;pvalue=0.000886;qvalue= 0.657;sequence=AATAAACA;
E_coli_genome	fimo	Nucleotide motif (loose)	452319	452326	30.5	-	.	Motif 316_gi;Alias=;ID=316-6865-E_coli_genome;pvalue=0.000886;qvalue= 0.657;sequence=AATATACA;
E_coli_genome	fimo	Nucleotide motif (loose)	454422	454429	30.5	-	.	Motif 316_gi;Alias=;ID=316-6866-E_coli_genome;pvalue=0.000886;qvalue= 0.657;sequence=TAAATACT;
E_coli_genome	fimo	Nucleotide motif (loose)	454833	454840	30.5	-	.	Motif 316_gi;Alias=;ID=316-6867-E_coli_genome;pvalue=0.000886;qvalue= 0.657;sequence=TAAAATCT;
E_coli_genome	fimo	Nucleotide motif (loose)	455041	455048	30.5	-	.	Motif 316_gi;Alias=;ID=316-6868-E_coli_genome;pvalue=0.000886;qvalue= 0.657;sequence=TATAATCA;
E_coli_genome	fimo	Nucleotide motif (loose)	455113	455120	30.5	-	.	Motif 316_gi;Alias=;ID=316-6869-E_coli_genome;pvalue=0.000886;qvalue= 0.657;sequence=AAAAATCA;
E_coli_genome	fimo	Nucleotide motif (loose)	456502	456509	30.5	-	.	Motif 316_gi;Alias=;ID=316-6870-E_coli_genome;pvalue=0.000886;qvalue= 0.657;sequence=AAAATTCA;
E_coli_genome	fimo	Nucleotide motif (loose)	456654	456661	30.5	-	.	Motif 316_gi;Alias=;ID=316-6871-E_coli_genome;pvalue=0.000886;qvalue= 0.657;sequence=AAAATTGA;
E_coli_genome	fimo	Nucleotide motif (loose)	456801	456808	30.5	-	.	Motif 316_gi;Alias=;ID=316-6872-E_coli_genome;pvalue=0.000886;qvalue= 0.657;sequence=AAAAATGA;
E_coli_genome	fimo	Nucleotide motif (loose)	458156	458163	30.5	-	.	Motif 316_gi;Alias=;ID=316-6873-E_coli_genome;pvalue=0.000886;qvalue= 0.657;sequence=AATAAACA;
E_coli_genome	fimo	Nucleotide motif (loose)	458333	458340	30.5	-	.	Motif 316_gi;Alias=;ID=316-6874-E_coli_genome;pvalue=0.000886;qvalue= 0.657;sequence=AATAAACT;
E_coli_genome	fimo	Nucleotide motif (loose)	459113	459120	30.5	-	.	Motif 316_gi;Alias=;ID=316-6875-E_coli_genome;pvalue=0.000886;qvalue= 0.657;sequence=AATATAGA;
E_coli_genome	fimo	Nucleotide motif (loose)	460855	460862	30.5	-	.	Motif 316_gi;Alias=;ID=316-6876-E_coli_genome;pvalue=0.000886;qvalue= 0.657;sequence=AAAAATCA;
E_coli_genome	fimo	Nucleotide motif (loose)	461958	461965	30.5	-	.	Motif 316_gi;Alias=;ID=316-6877-E_coli_genome;pvalue=0.000886;qvalue= 0.657;sequence=AATAATCT;
E_coli_genome	fimo	Nucleotide motif (loose)	464568	464575	30.5	-	.	Motif 316_gi;Alias=;ID=316-6878-E_coli_genome;pvalue=0.000886;qvalue= 0.657;sequence=AATATTGA;
E_coli_genome	fimo	Nucleotide motif (loose)	465900	465907	30.5	-	.	Motif 316_gi;Alias=;ID=316-6879-E_coli_genome;pvalue=0.000886;qvalue= 0.657;sequence=AATATACT;
E_coli_genome	fimo	Nucleotide motif (loose)	465977	465984	30.5	-	.	Motif 316_gi;Alias=;ID=316-6880-E_coli_genome;pvalue=0.000886;qvalue= 0.657;sequence=AAAAAACT;
E_coli_genome	fimo	Nucleotide motif (loose)	467324	467331	30.5	-	.	Motif 316_gi;Alias=;ID=316-6881-E_coli_genome;pvalue=0.000886;qvalue= 0.657;sequence=AATATTGT;
E_coli_genome	fimo	Nucleotide motif (loose)	467445	467452	30.5	-	.	Motif 316_gi;Alias=;ID=316-6882-E_coli_genome;pvalue=0.000886;qvalue= 0.657;sequence=AATAAAGT;
E_coli_genome	fimo	Nucleotide motif (loose)	469152	469159	30.5	-	.	Motif 316_gi;Alias=;ID=316-6883-E_coli_genome;pvalue=0.000886;qvalue= 0.657;sequence=AATAATCT;
E_coli_genome	fimo	Nucleotide motif (loose)	469715	469722	30.5	-	.	Motif 316_gi;Alias=;ID=316-6884-E_coli_genome;pvalue=0.000886;qvalue= 0.657;sequence=TAAATACA;
E_coli_genome	fimo	Nucleotide motif (loose)	471788	471795	30.5	-	.	Motif 316_gi;Alias=;ID=316-6885-E_coli_genome;pvalue=0.000886;qvalue= 0.657;sequence=AATAAACT;
E_coli_genome	fimo	Nucleotide motif (loose)	474705	474712	30.5	-	.	Motif 316_gi;Alias=;ID=316-6886-E_coli_genome;pvalue=0.000886;qvalue= 0.657;sequence=TAAATTCA;
E_coli_genome	fimo	Nucleotide motif (loose)	474802	474809	30.5	-	.	Motif 316_gi;Alias=;ID=316-6887-E_coli_genome;pvalue=0.000886;qvalue= 0.657;sequence=AAAAAACA;
E_coli_genome	fimo	Nucleotide motif (loose)	475109	475116	30.5	-	.	Motif 316_gi;Alias=;ID=316-6888-E_coli_genome;pvalue=0.000886;qvalue= 0.657;sequence=AAAATTGA;
E_coli_genome	fimo	Nucleotide motif (loose)	475309	475316	30.5	-	.	Motif 316_gi;Alias=;ID=316-6889-E_coli_genome;pvalue=0.000886;qvalue= 0.657;sequence=AAAATAGT;
E_coli_genome	fimo	Nucleotide motif (loose)	477248	477255	30.5	-	.	Motif 316_gi;Alias=;ID=316-6890-E_coli_genome;pvalue=0.000886;qvalue= 0.657;sequence=AAAAATGT;
E_coli_genome	fimo	Nucleotide motif (loose)	477719	477726	30.5	-	.	Motif 316_gi;Alias=;ID=316-6891-E_coli_genome;pvalue=0.000886;qvalue= 0.657;sequence=AAAATTGT;
E_coli_genome	fimo	Nucleotide motif (loose)	478012	478019	30.5	-	.	Motif 316_gi;Alias=;ID=316-6892-E_coli_genome;pvalue=0.000886;qvalue= 0.657;sequence=AAAAAACA;
E_coli_genome	fimo	Nucleotide motif (loose)	478340	478347	30.5	-	.	Motif 316_gi;Alias=;ID=316-6893-E_coli_genome;pvalue=0.000886;qvalue= 0.657;sequence=TATATTCA;
E_coli_genome	fimo	Nucleotide motif (loose)	478849	478856	30.5	-	.	Motif 316_gi;Alias=;ID=316-6894-E_coli_genome;pvalue=0.000886;qvalue= 0.657;sequence=AAAAATGA;
E_coli_genome	fimo	Nucleotide motif (loose)	479336	479343	30.5	-	.	Motif 316_gi;Alias=;ID=316-6895-E_coli_genome;pvalue=0.000886;qvalue= 0.657;sequence=AAAATTGT;
E_coli_genome	fimo	Nucleotide motif (loose)	479369	479376	30.5	-	.	Motif 316_gi;Alias=;ID=316-6896-E_coli_genome;pvalue=0.000886;qvalue= 0.657;sequence=AAAATTGT;
E_coli_genome	fimo	Nucleotide motif (loose)	479731	479738	30.5	-	.	Motif 316_gi;Alias=;ID=316-6897-E_coli_genome;pvalue=0.000886;qvalue= 0.657;sequence=TATATTGA;
E_coli_genome	fimo	Nucleotide motif (loose)	480133	480140	30.5	-	.	Motif 316_gi;Alias=;ID=316-6898-E_coli_genome;pvalue=0.000886;qvalue= 0.657;sequence=AATAAACT;
E_coli_genome	fimo	Nucleotide motif (loose)	480506	480513	30.5	-	.	Motif 316_gi;Alias=;ID=316-6899-E_coli_genome;pvalue=0.000886;qvalue= 0.657;sequence=TATAATGA;
E_coli_genome	fimo	Nucleotide motif (loose)	481115	481122	30.5	-	.	Motif 316_gi;Alias=;ID=316-6900-E_coli_genome;pvalue=0.000886;qvalue= 0.657;sequence=AAAATACT;
E_coli_genome	fimo	Nucleotide motif (loose)	481126	481133	30.5	-	.	Motif 316_gi;Alias=;ID=316-6901-E_coli_genome;pvalue=0.000886;qvalue= 0.657;sequence=AAAATTCA;
E_coli_genome	fimo	Nucleotide motif (loose)	483433	483440	30.5	-	.	Motif 316_gi;Alias=;ID=316-6902-E_coli_genome;pvalue=0.000886;qvalue= 0.657;sequence=AAAATTGT;
E_coli_genome	fimo	Nucleotide motif (loose)	486092	486099	30.5	-	.	Motif 316_gi;Alias=;ID=316-6903-E_coli_genome;pvalue=0.000886;qvalue= 0.657;sequence=TATAATCT;
E_coli_genome	fimo	Nucleotide motif (loose)	486574	486581	30.5	-	.	Motif 316_gi;Alias=;ID=316-6904-E_coli_genome;pvalue=0.000886;qvalue= 0.657;sequence=AAAAAACA;
E_coli_genome	fimo	Nucleotide motif (loose)	487990	487997	30.5	-	.	Motif 316_gi;Alias=;ID=316-6905-E_coli_genome;pvalue=0.000886;qvalue= 0.657;sequence=TAAATTCA;
E_coli_genome	fimo	Nucleotide motif (loose)	488229	488236	30.5	-	.	Motif 316_gi;Alias=;ID=316-6906-E_coli_genome;pvalue=0.000886;qvalue= 0.657;sequence=AATAATCA;
E_coli_genome	fimo	Nucleotide motif (loose)	489210	489217	30.5	-	.	Motif 316_gi;Alias=;ID=316-6907-E_coli_genome;pvalue=0.000886;qvalue= 0.657;sequence=AATAATGA;
E_coli_genome	fimo	Nucleotide motif (loose)	490007	490014	30.5	-	.	Motif 316_gi;Alias=;ID=316-6908-E_coli_genome;pvalue=0.000886;qvalue= 0.657;sequence=TATATTGA;
E_coli_genome	fimo	Nucleotide motif (loose)	490892	490899	30.5	-	.	Motif 316_gi;Alias=;ID=316-6909-E_coli_genome;pvalue=0.000886;qvalue= 0.657;sequence=TAAAATGA;
E_coli_genome	fimo	Nucleotide motif (loose)	492214	492221	30.5	-	.	Motif 316_gi;Alias=;ID=316-6910-E_coli_genome;pvalue=0.000886;qvalue= 0.657;sequence=AAAAAAGA;
E_coli_genome	fimo	Nucleotide motif (loose)	495080	495087	30.5	-	.	Motif 316_gi;Alias=;ID=316-6911-E_coli_genome;pvalue=0.000886;qvalue= 0.657;sequence=TAAAAACA;
E_coli_genome	fimo	Nucleotide motif (loose)	496957	496964	30.5	-	.	Motif 316_gi;Alias=;ID=316-6912-E_coli_genome;pvalue=0.000886;qvalue= 0.657;sequence=AATAAACA;
E_coli_genome	fimo	Nucleotide motif (loose)	497153	497160	30.5	-	.	Motif 316_gi;Alias=;ID=316-6913-E_coli_genome;pvalue=0.000886;qvalue= 0.657;sequence=TAAAATGT;
E_coli_genome	fimo	Nucleotide motif (loose)	498141	498148	30.5	-	.	Motif 316_gi;Alias=;ID=316-6914-E_coli_genome;pvalue=0.000886;qvalue= 0.657;sequence=AAAATTGT;
E_coli_genome	fimo	Nucleotide motif (loose)	498942	498949	30.5	-	.	Motif 316_gi;Alias=;ID=316-6915-E_coli_genome;pvalue=0.000886;qvalue= 0.657;sequence=TATATTCA;
E_coli_genome	fimo	Nucleotide motif (loose)	499237	499244	30.5	-	.	Motif 316_gi;Alias=;ID=316-6916-E_coli_genome;pvalue=0.000886;qvalue= 0.657;sequence=AATAATGA;
E_coli_genome	fimo	Nucleotide motif (loose)	500280	500287	30.5	-	.	Motif 316_gi;Alias=;ID=316-6917-E_coli_genome;pvalue=0.000886;qvalue= 0.657;sequence=TAAATTCA;
E_coli_genome	fimo	Nucleotide motif (loose)	501129	501136	30.5	-	.	Motif 316_gi;Alias=;ID=316-6918-E_coli_genome;pvalue=0.000886;qvalue= 0.657;sequence=AATATACA;
E_coli_genome	fimo	Nucleotide motif (loose)	503156	503163	30.5	-	.	Motif 316_gi;Alias=;ID=316-6919-E_coli_genome;pvalue=0.000886;qvalue= 0.657;sequence=AATAAACT;
E_coli_genome	fimo	Nucleotide motif (loose)	503344	503351	30.5	-	.	Motif 316_gi;Alias=;ID=316-6920-E_coli_genome;pvalue=0.000886;qvalue= 0.657;sequence=AAAATTCA;
E_coli_genome	fimo	Nucleotide motif (loose)	503541	503548	30.5	-	.	Motif 316_gi;Alias=;ID=316-6921-E_coli_genome;pvalue=0.000886;qvalue= 0.657;sequence=TAAAATCT;
E_coli_genome	fimo	Nucleotide motif (loose)	504023	504030	30.5	-	.	Motif 316_gi;Alias=;ID=316-6922-E_coli_genome;pvalue=0.000886;qvalue= 0.657;sequence=AATAAAGT;
E_coli_genome	fimo	Nucleotide motif (loose)	504745	504752	30.5	-	.	Motif 316_gi;Alias=;ID=316-6923-E_coli_genome;pvalue=0.000886;qvalue= 0.657;sequence=AATAATCA;
E_coli_genome	fimo	Nucleotide motif (loose)	504873	504880	30.5	-	.	Motif 316_gi;Alias=;ID=316-6924-E_coli_genome;pvalue=0.000886;qvalue= 0.657;sequence=AAAATAGT;
E_coli_genome	fimo	Nucleotide motif (loose)	505542	505549	30.5	-	.	Motif 316_gi;Alias=;ID=316-6925-E_coli_genome;pvalue=0.000886;qvalue= 0.657;sequence=AATAATGT;
E_coli_genome	fimo	Nucleotide motif (loose)	506859	506866	30.5	-	.	Motif 316_gi;Alias=;ID=316-6926-E_coli_genome;pvalue=0.000886;qvalue= 0.657;sequence=AAAAAAGT;
E_coli_genome	fimo	Nucleotide motif (loose)	507049	507056	30.5	-	.	Motif 316_gi;Alias=;ID=316-6927-E_coli_genome;pvalue=0.000886;qvalue= 0.657;sequence=AAAAAACA;
E_coli_genome	fimo	Nucleotide motif (loose)	507455	507462	30.5	-	.	Motif 316_gi;Alias=;ID=316-6928-E_coli_genome;pvalue=0.000886;qvalue= 0.657;sequence=AATAATGA;
E_coli_genome	fimo	Nucleotide motif (loose)	508514	508521	30.5	-	.	Motif 316_gi;Alias=;ID=316-6929-E_coli_genome;pvalue=0.000886;qvalue= 0.657;sequence=AATATTCA;
E_coli_genome	fimo	Nucleotide motif (loose)	510071	510078	30.5	-	.	Motif 316_gi;Alias=;ID=316-6930-E_coli_genome;pvalue=0.000886;qvalue= 0.657;sequence=TAAAATCT;
E_coli_genome	fimo	Nucleotide motif (loose)	513087	513094	30.5	-	.	Motif 316_gi;Alias=;ID=316-6931-E_coli_genome;pvalue=0.000886;qvalue= 0.657;sequence=AATAATCA;
E_coli_genome	fimo	Nucleotide motif (loose)	513561	513568	30.5	-	.	Motif 316_gi;Alias=;ID=316-6932-E_coli_genome;pvalue=0.000886;qvalue= 0.657;sequence=AATAATGT;
E_coli_genome	fimo	Nucleotide motif (loose)	513603	513610	30.5	-	.	Motif 316_gi;Alias=;ID=316-6933-E_coli_genome;pvalue=0.000886;qvalue= 0.657;sequence=TAAATTCA;
E_coli_genome	fimo	Nucleotide motif (loose)	515885	515892	30.5	-	.	Motif 316_gi;Alias=;ID=316-6934-E_coli_genome;pvalue=0.000886;qvalue= 0.657;sequence=TAAAAACA;
E_coli_genome	fimo	Nucleotide motif (loose)	515995	516002	30.5	-	.	Motif 316_gi;Alias=;ID=316-6935-E_coli_genome;pvalue=0.000886;qvalue= 0.657;sequence=AAAATTGA;
E_coli_genome	fimo	Nucleotide motif (loose)	516722	516729	30.5	-	.	Motif 316_gi;Alias=;ID=316-6936-E_coli_genome;pvalue=0.000886;qvalue= 0.657;sequence=AATAATCA;
E_coli_genome	fimo	Nucleotide motif (loose)	516746	516753	30.5	-	.	Motif 316_gi;Alias=;ID=316-6937-E_coli_genome;pvalue=0.000886;qvalue= 0.657;sequence=AATATACT;
E_coli_genome	fimo	Nucleotide motif (loose)	516778	516785	30.5	-	.	Motif 316_gi;Alias=;ID=316-6938-E_coli_genome;pvalue=0.000886;qvalue= 0.657;sequence=AATAATGT;
E_coli_genome	fimo	Nucleotide motif (loose)	516930	516937	30.5	-	.	Motif 316_gi;Alias=;ID=316-6939-E_coli_genome;pvalue=0.000886;qvalue= 0.657;sequence=TAAATTCA;
E_coli_genome	fimo	Nucleotide motif (loose)	517010	517017	30.5	-	.	Motif 316_gi;Alias=;ID=316-6940-E_coli_genome;pvalue=0.000886;qvalue= 0.657;sequence=TAAATTGT;
E_coli_genome	fimo	Nucleotide motif (loose)	518260	518267	30.5	-	.	Motif 316_gi;Alias=;ID=316-6941-E_coli_genome;pvalue=0.000886;qvalue= 0.657;sequence=AATATTGT;
E_coli_genome	fimo	Nucleotide motif (loose)	519332	519339	30.5	-	.	Motif 316_gi;Alias=;ID=316-6942-E_coli_genome;pvalue=0.000886;qvalue= 0.657;sequence=TATAATGA;
E_coli_genome	fimo	Nucleotide motif (loose)	521890	521897	30.5	-	.	Motif 316_gi;Alias=;ID=316-6943-E_coli_genome;pvalue=0.000886;qvalue= 0.657;sequence=TAAAAAGT;
E_coli_genome	fimo	Nucleotide motif (loose)	522271	522278	30.5	-	.	Motif 316_gi;Alias=;ID=316-6944-E_coli_genome;pvalue=0.000886;qvalue= 0.657;sequence=AAAATAGA;
E_coli_genome	fimo	Nucleotide motif (loose)	522965	522972	30.5	-	.	Motif 316_gi;Alias=;ID=316-6945-E_coli_genome;pvalue=0.000886;qvalue= 0.657;sequence=AATAAACT;
E_coli_genome	fimo	Nucleotide motif (loose)	522972	522979	30.5	-	.	Motif 316_gi;Alias=;ID=316-6946-E_coli_genome;pvalue=0.000886;qvalue= 0.657;sequence=TAAAATCA;
E_coli_genome	fimo	Nucleotide motif (loose)	523199	523206	30.5	-	.	Motif 316_gi;Alias=;ID=316-6947-E_coli_genome;pvalue=0.000886;qvalue= 0.657;sequence=TAAAATGA;
E_coli_genome	fimo	Nucleotide motif (loose)	523254	523261	30.5	-	.	Motif 316_gi;Alias=;ID=316-6948-E_coli_genome;pvalue=0.000886;qvalue= 0.657;sequence=TATAAAGT;
E_coli_genome	fimo	Nucleotide motif (loose)	527364	527371	30.5	-	.	Motif 316_gi;Alias=;ID=316-6949-E_coli_genome;pvalue=0.000886;qvalue= 0.657;sequence=AAAATTCA;
E_coli_genome	fimo	Nucleotide motif (loose)	527475	527482	30.5	-	.	Motif 316_gi;Alias=;ID=316-6950-E_coli_genome;pvalue=0.000886;qvalue= 0.657;sequence=TATATTCT;
E_coli_genome	fimo	Nucleotide motif (loose)	527593	527600	30.5	-	.	Motif 316_gi;Alias=;ID=316-6951-E_coli_genome;pvalue=0.000886;qvalue= 0.657;sequence=AATATTGA;
E_coli_genome	fimo	Nucleotide motif (loose)	527611	527618	30.5	-	.	Motif 316_gi;Alias=;ID=316-6952-E_coli_genome;pvalue=0.000886;qvalue= 0.657;sequence=AAAAATGA;
E_coli_genome	fimo	Nucleotide motif (loose)	527666	527673	30.5	-	.	Motif 316_gi;Alias=;ID=316-6953-E_coli_genome;pvalue=0.000886;qvalue= 0.657;sequence=AATAATGT;
E_coli_genome	fimo	Nucleotide motif (loose)	527886	527893	30.5	-	.	Motif 316_gi;Alias=;ID=316-6954-E_coli_genome;pvalue=0.000886;qvalue= 0.657;sequence=TAAATACA;
E_coli_genome	fimo	Nucleotide motif (loose)	528347	528354	30.5	-	.	Motif 316_gi;Alias=;ID=316-6955-E_coli_genome;pvalue=0.000886;qvalue= 0.657;sequence=AAAATTGA;
E_coli_genome	fimo	Nucleotide motif (loose)	528593	528600	30.5	-	.	Motif 316_gi;Alias=;ID=316-6956-E_coli_genome;pvalue=0.000886;qvalue= 0.657;sequence=TATAATCA;
E_coli_genome	fimo	Nucleotide motif (loose)	528726	528733	30.5	-	.	Motif 316_gi;Alias=;ID=316-6957-E_coli_genome;pvalue=0.000886;qvalue= 0.657;sequence=AATAAAGA;
E_coli_genome	fimo	Nucleotide motif (loose)	528801	528808	30.5	-	.	Motif 316_gi;Alias=;ID=316-6958-E_coli_genome;pvalue=0.000886;qvalue= 0.657;sequence=TAAAAACT;
E_coli_genome	fimo	Nucleotide motif (loose)	528819	528826	30.5	-	.	Motif 316_gi;Alias=;ID=316-6959-E_coli_genome;pvalue=0.000886;qvalue= 0.657;sequence=AAAAATCT;
E_coli_genome	fimo	Nucleotide motif (loose)	528850	528857	30.5	-	.	Motif 316_gi;Alias=;ID=316-6960-E_coli_genome;pvalue=0.000886;qvalue= 0.657;sequence=TATATTGA;
E_coli_genome	fimo	Nucleotide motif (loose)	528873	528880	30.5	-	.	Motif 316_gi;Alias=;ID=316-6961-E_coli_genome;pvalue=0.000886;qvalue= 0.657;sequence=AATAATCA;
E_coli_genome	fimo	Nucleotide motif (loose)	529272	529279	30.5	-	.	Motif 316_gi;Alias=;ID=316-6962-E_coli_genome;pvalue=0.000886;qvalue= 0.657;sequence=AATAAACA;
E_coli_genome	fimo	Nucleotide motif (loose)	529612	529619	30.5	-	.	Motif 316_gi;Alias=;ID=316-6963-E_coli_genome;pvalue=0.000886;qvalue= 0.657;sequence=TAAAAAGT;
E_coli_genome	fimo	Nucleotide motif (loose)	529923	529930	30.5	-	.	Motif 316_gi;Alias=;ID=316-6964-E_coli_genome;pvalue=0.000886;qvalue= 0.657;sequence=TAAAATCA;
E_coli_genome	fimo	Nucleotide motif (loose)	531057	531064	30.5	-	.	Motif 316_gi;Alias=;ID=316-6965-E_coli_genome;pvalue=0.000886;qvalue= 0.657;sequence=TATAAACA;
E_coli_genome	fimo	Nucleotide motif (loose)	531289	531296	30.5	-	.	Motif 316_gi;Alias=;ID=316-6966-E_coli_genome;pvalue=0.000886;qvalue= 0.657;sequence=AAAAATCA;
E_coli_genome	fimo	Nucleotide motif (loose)	531623	531630	30.5	-	.	Motif 316_gi;Alias=;ID=316-6967-E_coli_genome;pvalue=0.000886;qvalue= 0.657;sequence=AATATTGA;
E_coli_genome	fimo	Nucleotide motif (loose)	531932	531939	30.5	-	.	Motif 316_gi;Alias=;ID=316-6968-E_coli_genome;pvalue=0.000886;qvalue= 0.657;sequence=AATATTGT;
E_coli_genome	fimo	Nucleotide motif (loose)	532281	532288	30.5	-	.	Motif 316_gi;Alias=;ID=316-6969-E_coli_genome;pvalue=0.000886;qvalue= 0.657;sequence=AAAATACT;
E_coli_genome	fimo	Nucleotide motif (loose)	535805	535812	30.5	-	.	Motif 316_gi;Alias=;ID=316-6970-E_coli_genome;pvalue=0.000886;qvalue= 0.657;sequence=TAAATTCA;
E_coli_genome	fimo	Nucleotide motif (loose)	535885	535892	30.5	-	.	Motif 316_gi;Alias=;ID=316-6971-E_coli_genome;pvalue=0.000886;qvalue= 0.657;sequence=TAAATTGT;
E_coli_genome	fimo	Nucleotide motif (loose)	536426	536433	30.5	-	.	Motif 316_gi;Alias=;ID=316-6972-E_coli_genome;pvalue=0.000886;qvalue= 0.657;sequence=TATATTCA;
E_coli_genome	fimo	Nucleotide motif (loose)	536758	536765	30.5	-	.	Motif 316_gi;Alias=;ID=316-6973-E_coli_genome;pvalue=0.000886;qvalue= 0.657;sequence=AAAAATGA;
E_coli_genome	fimo	Nucleotide motif (loose)	537118	537125	30.5	-	.	Motif 316_gi;Alias=;ID=316-6974-E_coli_genome;pvalue=0.000886;qvalue= 0.657;sequence=AATATTGA;
E_coli_genome	fimo	Nucleotide motif (loose)	537724	537731	30.5	-	.	Motif 316_gi;Alias=;ID=316-6975-E_coli_genome;pvalue=0.000886;qvalue= 0.657;sequence=AAAATAGT;
E_coli_genome	fimo	Nucleotide motif (loose)	538954	538961	30.5	-	.	Motif 316_gi;Alias=;ID=316-6976-E_coli_genome;pvalue=0.000886;qvalue= 0.657;sequence=AATAAACT;
E_coli_genome	fimo	Nucleotide motif (loose)	539125	539132	30.5	-	.	Motif 316_gi;Alias=;ID=316-6977-E_coli_genome;pvalue=0.000886;qvalue= 0.657;sequence=AAAATACA;
E_coli_genome	fimo	Nucleotide motif (loose)	540481	540488	30.5	-	.	Motif 316_gi;Alias=;ID=316-6978-E_coli_genome;pvalue=0.000886;qvalue= 0.657;sequence=TAAATTGA;
E_coli_genome	fimo	Nucleotide motif (loose)	540569	540576	30.5	-	.	Motif 316_gi;Alias=;ID=316-6979-E_coli_genome;pvalue=0.000886;qvalue= 0.657;sequence=AAAATTGA;
E_coli_genome	fimo	Nucleotide motif (loose)	540620	540627	30.5	-	.	Motif 316_gi;Alias=;ID=316-6980-E_coli_genome;pvalue=0.000886;qvalue= 0.657;sequence=AATAAAGA;
E_coli_genome	fimo	Nucleotide motif (loose)	541356	541363	30.5	-	.	Motif 316_gi;Alias=;ID=316-6981-E_coli_genome;pvalue=0.000886;qvalue= 0.657;sequence=AAAAAACA;
E_coli_genome	fimo	Nucleotide motif (loose)	543134	543141	30.5	-	.	Motif 316_gi;Alias=;ID=316-6982-E_coli_genome;pvalue=0.000886;qvalue= 0.657;sequence=TATATAGA;
E_coli_genome	fimo	Nucleotide motif (loose)	543427	543434	30.5	-	.	Motif 316_gi;Alias=;ID=316-6983-E_coli_genome;pvalue=0.000886;qvalue= 0.657;sequence=TATATTCT;
E_coli_genome	fimo	Nucleotide motif (loose)	543912	543919	30.5	-	.	Motif 316_gi;Alias=;ID=316-6984-E_coli_genome;pvalue=0.000886;qvalue= 0.657;sequence=AAAATTGT;
E_coli_genome	fimo	Nucleotide motif (loose)	545155	545162	30.5	-	.	Motif 316_gi;Alias=;ID=316-6985-E_coli_genome;pvalue=0.000886;qvalue= 0.657;sequence=AAAAAAGA;
E_coli_genome	fimo	Nucleotide motif (loose)	546317	546324	30.5	-	.	Motif 316_gi;Alias=;ID=316-6986-E_coli_genome;pvalue=0.000886;qvalue= 0.657;sequence=AATAAACT;
E_coli_genome	fimo	Nucleotide motif (loose)	546462	546469	30.5	-	.	Motif 316_gi;Alias=;ID=316-6987-E_coli_genome;pvalue=0.000886;qvalue= 0.657;sequence=TAAATTCT;
E_coli_genome	fimo	Nucleotide motif (loose)	546495	546502	30.5	-	.	Motif 316_gi;Alias=;ID=316-6988-E_coli_genome;pvalue=0.000886;qvalue= 0.657;sequence=AAAAATCA;
E_coli_genome	fimo	Nucleotide motif (loose)	546732	546739	30.5	-	.	Motif 316_gi;Alias=;ID=316-6989-E_coli_genome;pvalue=0.000886;qvalue= 0.657;sequence=AATAATCA;
E_coli_genome	fimo	Nucleotide motif (loose)	547533	547540	30.5	-	.	Motif 316_gi;Alias=;ID=316-6990-E_coli_genome;pvalue=0.000886;qvalue= 0.657;sequence=TAAAAACA;
E_coli_genome	fimo	Nucleotide motif (loose)	547800	547807	30.5	-	.	Motif 316_gi;Alias=;ID=316-6991-E_coli_genome;pvalue=0.000886;qvalue= 0.657;sequence=AATAATCT;
E_coli_genome	fimo	Nucleotide motif (loose)	553825	553832	30.5	-	.	Motif 316_gi;Alias=;ID=316-6992-E_coli_genome;pvalue=0.000886;qvalue= 0.657;sequence=TATATTCT;
E_coli_genome	fimo	Nucleotide motif (loose)	554359	554366	30.5	-	.	Motif 316_gi;Alias=;ID=316-6993-E_coli_genome;pvalue=0.000886;qvalue= 0.657;sequence=TAAAAACT;
E_coli_genome	fimo	Nucleotide motif (loose)	557155	557162	30.5	-	.	Motif 316_gi;Alias=;ID=316-6994-E_coli_genome;pvalue=0.000886;qvalue= 0.657;sequence=AAAAATCT;
E_coli_genome	fimo	Nucleotide motif (loose)	557890	557897	30.5	-	.	Motif 316_gi;Alias=;ID=316-6995-E_coli_genome;pvalue=0.000886;qvalue= 0.657;sequence=AAAAATGA;
E_coli_genome	fimo	Nucleotide motif (loose)	557974	557981	30.5	-	.	Motif 316_gi;Alias=;ID=316-6996-E_coli_genome;pvalue=0.000886;qvalue= 0.657;sequence=TATATTGT;
E_coli_genome	fimo	Nucleotide motif (loose)	557985	557992	30.5	-	.	Motif 316_gi;Alias=;ID=316-6997-E_coli_genome;pvalue=0.000886;qvalue= 0.657;sequence=AAAATTCT;
E_coli_genome	fimo	Nucleotide motif (loose)	558018	558025	30.5	-	.	Motif 316_gi;Alias=;ID=316-6998-E_coli_genome;pvalue=0.000886;qvalue= 0.657;sequence=AATATAGA;
E_coli_genome	fimo	Nucleotide motif (loose)	558031	558038	30.5	-	.	Motif 316_gi;Alias=;ID=316-6999-E_coli_genome;pvalue=0.000886;qvalue= 0.657;sequence=TATATTCA;
E_coli_genome	fimo	Nucleotide motif (loose)	558071	558078	30.5	-	.	Motif 316_gi;Alias=;ID=316-7000-E_coli_genome;pvalue=0.000886;qvalue= 0.657;sequence=AAAATAGA;
E_coli_genome	fimo	Nucleotide motif (loose)	558664	558671	30.5	-	.	Motif 316_gi;Alias=;ID=316-7001-E_coli_genome;pvalue=0.000886;qvalue= 0.657;sequence=AAAAATGA;
E_coli_genome	fimo	Nucleotide motif (loose)	558924	558931	30.5	-	.	Motif 316_gi;Alias=;ID=316-7002-E_coli_genome;pvalue=0.000886;qvalue= 0.657;sequence=TATAAAGA;
E_coli_genome	fimo	Nucleotide motif (loose)	559002	559009	30.5	-	.	Motif 316_gi;Alias=;ID=316-7003-E_coli_genome;pvalue=0.000886;qvalue= 0.657;sequence=TATAATGA;
E_coli_genome	fimo	Nucleotide motif (loose)	560088	560095	30.5	-	.	Motif 316_gi;Alias=;ID=316-7004-E_coli_genome;pvalue=0.000886;qvalue= 0.657;sequence=TAAATTGA;
E_coli_genome	fimo	Nucleotide motif (loose)	560352	560359	30.5	-	.	Motif 316_gi;Alias=;ID=316-7005-E_coli_genome;pvalue=0.000886;qvalue= 0.657;sequence=AAAATAGT;
E_coli_genome	fimo	Nucleotide motif (loose)	560841	560848	30.5	-	.	Motif 316_gi;Alias=;ID=316-7006-E_coli_genome;pvalue=0.000886;qvalue= 0.657;sequence=AAAAAAGA;
E_coli_genome	fimo	Nucleotide motif (loose)	561213	561220	30.5	-	.	Motif 316_gi;Alias=;ID=316-7007-E_coli_genome;pvalue=0.000886;qvalue= 0.657;sequence=TAAATTGT;
E_coli_genome	fimo	Nucleotide motif (loose)	562144	562151	30.5	-	.	Motif 316_gi;Alias=;ID=316-7008-E_coli_genome;pvalue=0.000886;qvalue= 0.657;sequence=AATAAACT;
E_coli_genome	fimo	Nucleotide motif (loose)	562327	562334	30.5	-	.	Motif 316_gi;Alias=;ID=316-7009-E_coli_genome;pvalue=0.000886;qvalue= 0.657;sequence=AATAATCT;
E_coli_genome	fimo	Nucleotide motif (loose)	562565	562572	30.5	-	.	Motif 316_gi;Alias=;ID=316-7010-E_coli_genome;pvalue=0.000886;qvalue= 0.657;sequence=AATAAAGT;
E_coli_genome	fimo	Nucleotide motif (loose)	562860	562867	30.5	-	.	Motif 316_gi;Alias=;ID=316-7011-E_coli_genome;pvalue=0.000886;qvalue= 0.657;sequence=TATAAACA;
E_coli_genome	fimo	Nucleotide motif (loose)	563757	563764	30.5	-	.	Motif 316_gi;Alias=;ID=316-7012-E_coli_genome;pvalue=0.000886;qvalue= 0.657;sequence=AAAAAAGT;
E_coli_genome	fimo	Nucleotide motif (loose)	563975	563982	30.5	-	.	Motif 316_gi;Alias=;ID=316-7013-E_coli_genome;pvalue=0.000886;qvalue= 0.657;sequence=AATAAAGA;
E_coli_genome	fimo	Nucleotide motif (loose)	564402	564409	30.5	-	.	Motif 316_gi;Alias=;ID=316-7014-E_coli_genome;pvalue=0.000886;qvalue= 0.657;sequence=AAAAAACA;
E_coli_genome	fimo	Nucleotide motif (loose)	564504	564511	30.5	-	.	Motif 316_gi;Alias=;ID=316-7015-E_coli_genome;pvalue=0.000886;qvalue= 0.657;sequence=AAAATTGT;
E_coli_genome	fimo	Nucleotide motif (loose)	564823	564830	30.5	-	.	Motif 316_gi;Alias=;ID=316-7016-E_coli_genome;pvalue=0.000886;qvalue= 0.657;sequence=TATAAAGA;
E_coli_genome	fimo	Nucleotide motif (loose)	564885	564892	30.5	-	.	Motif 316_gi;Alias=;ID=316-7017-E_coli_genome;pvalue=0.000886;qvalue= 0.657;sequence=AAAATAGA;
E_coli_genome	fimo	Nucleotide motif (loose)	565754	565761	30.5	-	.	Motif 316_gi;Alias=;ID=316-7018-E_coli_genome;pvalue=0.000886;qvalue= 0.657;sequence=AAAAATCT;
E_coli_genome	fimo	Nucleotide motif (loose)	567148	567155	30.5	-	.	Motif 316_gi;Alias=;ID=316-7019-E_coli_genome;pvalue=0.000886;qvalue= 0.657;sequence=AATAAAGA;
E_coli_genome	fimo	Nucleotide motif (loose)	568165	568172	30.5	-	.	Motif 316_gi;Alias=;ID=316-7020-E_coli_genome;pvalue=0.000886;qvalue= 0.657;sequence=AAAAATCA;
E_coli_genome	fimo	Nucleotide motif (loose)	568610	568617	30.5	-	.	Motif 316_gi;Alias=;ID=316-7021-E_coli_genome;pvalue=0.000886;qvalue= 0.657;sequence=AATAATCA;
E_coli_genome	fimo	Nucleotide motif (loose)	568725	568732	30.5	-	.	Motif 316_gi;Alias=;ID=316-7022-E_coli_genome;pvalue=0.000886;qvalue= 0.657;sequence=AATAAAGA;
E_coli_genome	fimo	Nucleotide motif (loose)	568795	568802	30.5	-	.	Motif 316_gi;Alias=;ID=316-7023-E_coli_genome;pvalue=0.000886;qvalue= 0.657;sequence=AATATACA;
E_coli_genome	fimo	Nucleotide motif (loose)	568825	568832	30.5	-	.	Motif 316_gi;Alias=;ID=316-7024-E_coli_genome;pvalue=0.000886;qvalue= 0.657;sequence=TAAAAAGA;
E_coli_genome	fimo	Nucleotide motif (loose)	569009	569016	30.5	-	.	Motif 316_gi;Alias=;ID=316-7025-E_coli_genome;pvalue=0.000886;qvalue= 0.657;sequence=AATAATCA;
E_coli_genome	fimo	Nucleotide motif (loose)	569545	569552	30.5	-	.	Motif 316_gi;Alias=;ID=316-7026-E_coli_genome;pvalue=0.000886;qvalue= 0.657;sequence=TAAATACT;
E_coli_genome	fimo	Nucleotide motif (loose)	569948	569955	30.5	-	.	Motif 316_gi;Alias=;ID=316-7027-E_coli_genome;pvalue=0.000886;qvalue= 0.657;sequence=TATAATCA;
E_coli_genome	fimo	Nucleotide motif (loose)	570203	570210	30.5	-	.	Motif 316_gi;Alias=;ID=316-7028-E_coli_genome;pvalue=0.000886;qvalue= 0.657;sequence=AAAAATCA;
E_coli_genome	fimo	Nucleotide motif (loose)	570316	570323	30.5	-	.	Motif 316_gi;Alias=;ID=316-7029-E_coli_genome;pvalue=0.000886;qvalue= 0.657;sequence=AAAATAGA;
E_coli_genome	fimo	Nucleotide motif (loose)	570335	570342	30.5	-	.	Motif 316_gi;Alias=;ID=316-7030-E_coli_genome;pvalue=0.000886;qvalue= 0.657;sequence=TAAAAACA;
E_coli_genome	fimo	Nucleotide motif (loose)	570734	570741	30.5	-	.	Motif 316_gi;Alias=;ID=316-7031-E_coli_genome;pvalue=0.000886;qvalue= 0.657;sequence=TAAAAACT;
E_coli_genome	fimo	Nucleotide motif (loose)	570762	570769	30.5	-	.	Motif 316_gi;Alias=;ID=316-7032-E_coli_genome;pvalue=0.000886;qvalue= 0.657;sequence=AATATACA;
E_coli_genome	fimo	Nucleotide motif (loose)	571642	571649	30.5	-	.	Motif 316_gi;Alias=;ID=316-7033-E_coli_genome;pvalue=0.000886;qvalue= 0.657;sequence=AAAATTCA;
E_coli_genome	fimo	Nucleotide motif (loose)	571732	571739	30.5	-	.	Motif 316_gi;Alias=;ID=316-7034-E_coli_genome;pvalue=0.000886;qvalue= 0.657;sequence=TATAAAGT;
E_coli_genome	fimo	Nucleotide motif (loose)	571773	571780	30.5	-	.	Motif 316_gi;Alias=;ID=316-7035-E_coli_genome;pvalue=0.000886;qvalue= 0.657;sequence=TAAAAAGA;
E_coli_genome	fimo	Nucleotide motif (loose)	572848	572855	30.5	-	.	Motif 316_gi;Alias=;ID=316-7036-E_coli_genome;pvalue=0.000886;qvalue= 0.657;sequence=AATATTCA;
E_coli_genome	fimo	Nucleotide motif (loose)	573905	573912	30.5	-	.	Motif 316_gi;Alias=;ID=316-7037-E_coli_genome;pvalue=0.000886;qvalue= 0.657;sequence=AAAAATCA;
E_coli_genome	fimo	Nucleotide motif (loose)	573935	573942	30.5	-	.	Motif 316_gi;Alias=;ID=316-7038-E_coli_genome;pvalue=0.000886;qvalue= 0.657;sequence=AAAAATCA;
E_coli_genome	fimo	Nucleotide motif (loose)	574171	574178	30.5	-	.	Motif 316_gi;Alias=;ID=316-7039-E_coli_genome;pvalue=0.000886;qvalue= 0.657;sequence=AATAATCT;
E_coli_genome	fimo	Nucleotide motif (loose)	574732	574739	30.5	-	.	Motif 316_gi;Alias=;ID=316-7040-E_coli_genome;pvalue=0.000886;qvalue= 0.657;sequence=TAAAAACT;
E_coli_genome	fimo	Nucleotide motif (loose)	575795	575802	30.5	-	.	Motif 316_gi;Alias=;ID=316-7041-E_coli_genome;pvalue=0.000886;qvalue= 0.657;sequence=AAAAATGA;
E_coli_genome	fimo	Nucleotide motif (loose)	576737	576744	30.5	-	.	Motif 316_gi;Alias=;ID=316-7042-E_coli_genome;pvalue=0.000886;qvalue= 0.657;sequence=AATAAAGA;
E_coli_genome	fimo	Nucleotide motif (loose)	576896	576903	30.5	-	.	Motif 316_gi;Alias=;ID=316-7043-E_coli_genome;pvalue=0.000886;qvalue= 0.657;sequence=AATAATCA;
E_coli_genome	fimo	Nucleotide motif (loose)	576949	576956	30.5	-	.	Motif 316_gi;Alias=;ID=316-7044-E_coli_genome;pvalue=0.000886;qvalue= 0.657;sequence=AAAATAGA;
E_coli_genome	fimo	Nucleotide motif (loose)	576964	576971	30.5	-	.	Motif 316_gi;Alias=;ID=316-7045-E_coli_genome;pvalue=0.000886;qvalue= 0.657;sequence=AAAAAAGT;
E_coli_genome	fimo	Nucleotide motif (loose)	577072	577079	30.5	-	.	Motif 316_gi;Alias=;ID=316-7046-E_coli_genome;pvalue=0.000886;qvalue= 0.657;sequence=TAAATTGA;
E_coli_genome	fimo	Nucleotide motif (loose)	577363	577370	30.5	-	.	Motif 316_gi;Alias=;ID=316-7047-E_coli_genome;pvalue=0.000886;qvalue= 0.657;sequence=TAAATTGA;
E_coli_genome	fimo	Nucleotide motif (loose)	578543	578550	30.5	-	.	Motif 316_gi;Alias=;ID=316-7048-E_coli_genome;pvalue=0.000886;qvalue= 0.657;sequence=AATATACT;
E_coli_genome	fimo	Nucleotide motif (loose)	579393	579400	30.5	-	.	Motif 316_gi;Alias=;ID=316-7049-E_coli_genome;pvalue=0.000886;qvalue= 0.657;sequence=TAAATTCT;
E_coli_genome	fimo	Nucleotide motif (loose)	579461	579468	30.5	-	.	Motif 316_gi;Alias=;ID=316-7050-E_coli_genome;pvalue=0.000886;qvalue= 0.657;sequence=AATATTCA;
E_coli_genome	fimo	Nucleotide motif (loose)	580206	580213	30.5	-	.	Motif 316_gi;Alias=;ID=316-7051-E_coli_genome;pvalue=0.000886;qvalue= 0.657;sequence=TAAATTCA;
E_coli_genome	fimo	Nucleotide motif (loose)	580491	580498	30.5	-	.	Motif 316_gi;Alias=;ID=316-7052-E_coli_genome;pvalue=0.000886;qvalue= 0.657;sequence=TAAAAACA;
E_coli_genome	fimo	Nucleotide motif (loose)	580544	580551	30.5	-	.	Motif 316_gi;Alias=;ID=316-7053-E_coli_genome;pvalue=0.000886;qvalue= 0.657;sequence=AATAATCA;
E_coli_genome	fimo	Nucleotide motif (loose)	580726	580733	30.5	-	.	Motif 316_gi;Alias=;ID=316-7054-E_coli_genome;pvalue=0.000886;qvalue= 0.657;sequence=TAAATACA;
E_coli_genome	fimo	Nucleotide motif (loose)	581355	581362	30.5	-	.	Motif 316_gi;Alias=;ID=316-7055-E_coli_genome;pvalue=0.000886;qvalue= 0.657;sequence=TATATTCA;
E_coli_genome	fimo	Nucleotide motif (loose)	581628	581635	30.5	-	.	Motif 316_gi;Alias=;ID=316-7056-E_coli_genome;pvalue=0.000886;qvalue= 0.657;sequence=TATAAAGT;
E_coli_genome	fimo	Nucleotide motif (loose)	582796	582803	30.5	-	.	Motif 316_gi;Alias=;ID=316-7057-E_coli_genome;pvalue=0.000886;qvalue= 0.657;sequence=AAAAAACA;
E_coli_genome	fimo	Nucleotide motif (loose)	582984	582991	30.5	-	.	Motif 316_gi;Alias=;ID=316-7058-E_coli_genome;pvalue=0.000886;qvalue= 0.657;sequence=AATATACT;
E_coli_genome	fimo	Nucleotide motif (loose)	583170	583177	30.5	-	.	Motif 316_gi;Alias=;ID=316-7059-E_coli_genome;pvalue=0.000886;qvalue= 0.657;sequence=AAAAAACT;
E_coli_genome	fimo	Nucleotide motif (loose)	583235	583242	30.5	-	.	Motif 316_gi;Alias=;ID=316-7060-E_coli_genome;pvalue=0.000886;qvalue= 0.657;sequence=AAAATACA;
E_coli_genome	fimo	Nucleotide motif (loose)	583327	583334	30.5	-	.	Motif 316_gi;Alias=;ID=316-7061-E_coli_genome;pvalue=0.000886;qvalue= 0.657;sequence=AAAAAACA;
E_coli_genome	fimo	Nucleotide motif (loose)	583383	583390	30.5	-	.	Motif 316_gi;Alias=;ID=316-7062-E_coli_genome;pvalue=0.000886;qvalue= 0.657;sequence=TAAAAAGA;
E_coli_genome	fimo	Nucleotide motif (loose)	583619	583626	30.5	-	.	Motif 316_gi;Alias=;ID=316-7063-E_coli_genome;pvalue=0.000886;qvalue= 0.657;sequence=TAAATACA;
E_coli_genome	fimo	Nucleotide motif (loose)	583769	583776	30.5	-	.	Motif 316_gi;Alias=;ID=316-7064-E_coli_genome;pvalue=0.000886;qvalue= 0.657;sequence=AATAAACA;
E_coli_genome	fimo	Nucleotide motif (loose)	583950	583957	30.5	-	.	Motif 316_gi;Alias=;ID=316-7065-E_coli_genome;pvalue=0.000886;qvalue= 0.657;sequence=AAAAAACA;
E_coli_genome	fimo	Nucleotide motif (loose)	584349	584356	30.5	-	.	Motif 316_gi;Alias=;ID=316-7066-E_coli_genome;pvalue=0.000886;qvalue= 0.657;sequence=AATAATCT;
E_coli_genome	fimo	Nucleotide motif (loose)	584373	584380	30.5	-	.	Motif 316_gi;Alias=;ID=316-7067-E_coli_genome;pvalue=0.000886;qvalue= 0.657;sequence=AATAATGA;
E_coli_genome	fimo	Nucleotide motif (loose)	584434	584441	30.5	-	.	Motif 316_gi;Alias=;ID=316-7068-E_coli_genome;pvalue=0.000886;qvalue= 0.657;sequence=AATAAACA;
E_coli_genome	fimo	Nucleotide motif (loose)	584973	584980	30.5	-	.	Motif 316_gi;Alias=;ID=316-7069-E_coli_genome;pvalue=0.000886;qvalue= 0.657;sequence=TAAATACA;
E_coli_genome	fimo	Nucleotide motif (loose)	585670	585677	30.5	-	.	Motif 316_gi;Alias=;ID=316-7070-E_coli_genome;pvalue=0.000886;qvalue= 0.657;sequence=AAAATACA;
E_coli_genome	fimo	Nucleotide motif (loose)	585717	585724	30.5	-	.	Motif 316_gi;Alias=;ID=316-7071-E_coli_genome;pvalue=0.000886;qvalue= 0.657;sequence=TATAAACA;
E_coli_genome	fimo	Nucleotide motif (loose)	585843	585850	30.5	-	.	Motif 316_gi;Alias=;ID=316-7072-E_coli_genome;pvalue=0.000886;qvalue= 0.657;sequence=TAAATAGA;
E_coli_genome	fimo	Nucleotide motif (loose)	585911	585918	30.5	-	.	Motif 316_gi;Alias=;ID=316-7073-E_coli_genome;pvalue=0.000886;qvalue= 0.657;sequence=AAAAAACA;
E_coli_genome	fimo	Nucleotide motif (loose)	588667	588674	30.5	-	.	Motif 316_gi;Alias=;ID=316-7074-E_coli_genome;pvalue=0.000886;qvalue= 0.657;sequence=AATAATGT;
E_coli_genome	fimo	Nucleotide motif (loose)	590066	590073	30.5	-	.	Motif 316_gi;Alias=;ID=316-7075-E_coli_genome;pvalue=0.000886;qvalue= 0.657;sequence=TAAATACA;
E_coli_genome	fimo	Nucleotide motif (loose)	590734	590741	30.5	-	.	Motif 316_gi;Alias=;ID=316-7076-E_coli_genome;pvalue=0.000886;qvalue= 0.657;sequence=TATATACA;
E_coli_genome	fimo	Nucleotide motif (loose)	594211	594218	30.5	-	.	Motif 316_gi;Alias=;ID=316-7077-E_coli_genome;pvalue=0.000886;qvalue= 0.657;sequence=AATAAACT;
E_coli_genome	fimo	Nucleotide motif (loose)	595515	595522	30.5	-	.	Motif 316_gi;Alias=;ID=316-7078-E_coli_genome;pvalue=0.000886;qvalue= 0.657;sequence=AAAATTGT;
E_coli_genome	fimo	Nucleotide motif (loose)	595524	595531	30.5	-	.	Motif 316_gi;Alias=;ID=316-7079-E_coli_genome;pvalue=0.000886;qvalue= 0.657;sequence=AAAAATGA;
E_coli_genome	fimo	Nucleotide motif (loose)	596566	596573	30.5	-	.	Motif 316_gi;Alias=;ID=316-7080-E_coli_genome;pvalue=0.000886;qvalue= 0.657;sequence=AATAATGA;
E_coli_genome	fimo	Nucleotide motif (loose)	596881	596888	30.5	-	.	Motif 316_gi;Alias=;ID=316-7081-E_coli_genome;pvalue=0.000886;qvalue= 0.657;sequence=AATAAAGA;
E_coli_genome	fimo	Nucleotide motif (loose)	597431	597438	30.5	-	.	Motif 316_gi;Alias=;ID=316-7082-E_coli_genome;pvalue=0.000886;qvalue= 0.657;sequence=AATAAAGA;
E_coli_genome	fimo	Nucleotide motif (loose)	597969	597976	30.5	-	.	Motif 316_gi;Alias=;ID=316-7083-E_coli_genome;pvalue=0.000886;qvalue= 0.657;sequence=TAAATACT;
E_coli_genome	fimo	Nucleotide motif (loose)	599747	599754	30.5	-	.	Motif 316_gi;Alias=;ID=316-7084-E_coli_genome;pvalue=0.000886;qvalue= 0.657;sequence=AATAAACT;
E_coli_genome	fimo	Nucleotide motif (loose)	601550	601557	30.5	-	.	Motif 316_gi;Alias=;ID=316-7085-E_coli_genome;pvalue=0.000886;qvalue= 0.657;sequence=TAAATACA;
E_coli_genome	fimo	Nucleotide motif (loose)	601796	601803	30.5	-	.	Motif 316_gi;Alias=;ID=316-7086-E_coli_genome;pvalue=0.000886;qvalue= 0.657;sequence=AATAAACA;
E_coli_genome	fimo	Nucleotide motif (loose)	602383	602390	30.5	-	.	Motif 316_gi;Alias=;ID=316-7087-E_coli_genome;pvalue=0.000886;qvalue= 0.657;sequence=AATAAAGA;
E_coli_genome	fimo	Nucleotide motif (loose)	603910	603917	30.5	-	.	Motif 316_gi;Alias=;ID=316-7088-E_coli_genome;pvalue=0.000886;qvalue= 0.657;sequence=TAAAAACT;
E_coli_genome	fimo	Nucleotide motif (loose)	604413	604420	30.5	-	.	Motif 316_gi;Alias=;ID=316-7089-E_coli_genome;pvalue=0.000886;qvalue= 0.657;sequence=AATATTCA;
E_coli_genome	fimo	Nucleotide motif (loose)	604461	604468	30.5	-	.	Motif 316_gi;Alias=;ID=316-7090-E_coli_genome;pvalue=0.000886;qvalue= 0.657;sequence=AATAAACT;
E_coli_genome	fimo	Nucleotide motif (loose)	605360	605367	30.5	-	.	Motif 316_gi;Alias=;ID=316-7091-E_coli_genome;pvalue=0.000886;qvalue= 0.657;sequence=AAAAAACT;
E_coli_genome	fimo	Nucleotide motif (loose)	605533	605540	30.5	-	.	Motif 316_gi;Alias=;ID=316-7092-E_coli_genome;pvalue=0.000886;qvalue= 0.657;sequence=AAAAAAGA;
E_coli_genome	fimo	Nucleotide motif (loose)	606537	606544	30.5	-	.	Motif 316_gi;Alias=;ID=316-7093-E_coli_genome;pvalue=0.000886;qvalue= 0.657;sequence=TAAATTCA;
E_coli_genome	fimo	Nucleotide motif (loose)	607463	607470	30.5	-	.	Motif 316_gi;Alias=;ID=316-7094-E_coli_genome;pvalue=0.000886;qvalue= 0.657;sequence=AAAAAAGA;
E_coli_genome	fimo	Nucleotide motif (loose)	607555	607562	30.5	-	.	Motif 316_gi;Alias=;ID=316-7095-E_coli_genome;pvalue=0.000886;qvalue= 0.657;sequence=AAAATTCT;
E_coli_genome	fimo	Nucleotide motif (loose)	608628	608635	30.5	-	.	Motif 316_gi;Alias=;ID=316-7096-E_coli_genome;pvalue=0.000886;qvalue= 0.657;sequence=TATAATCA;
E_coli_genome	fimo	Nucleotide motif (loose)	608946	608953	30.5	-	.	Motif 316_gi;Alias=;ID=316-7097-E_coli_genome;pvalue=0.000886;qvalue= 0.657;sequence=AATATTCA;
E_coli_genome	fimo	Nucleotide motif (loose)	609550	609557	30.5	-	.	Motif 316_gi;Alias=;ID=316-7098-E_coli_genome;pvalue=0.000886;qvalue= 0.657;sequence=AATAAACA;
E_coli_genome	fimo	Nucleotide motif (loose)	610173	610180	30.5	-	.	Motif 316_gi;Alias=;ID=316-7099-E_coli_genome;pvalue=0.000886;qvalue= 0.657;sequence=AAAAATCT;
E_coli_genome	fimo	Nucleotide motif (loose)	612683	612690	30.5	-	.	Motif 316_gi;Alias=;ID=316-7100-E_coli_genome;pvalue=0.000886;qvalue= 0.657;sequence=TATATTGA;
E_coli_genome	fimo	Nucleotide motif (loose)	613035	613042	30.5	-	.	Motif 316_gi;Alias=;ID=316-7101-E_coli_genome;pvalue=0.000886;qvalue= 0.657;sequence=AAAAATGT;
E_coli_genome	fimo	Nucleotide motif (loose)	618113	618120	30.5	-	.	Motif 316_gi;Alias=;ID=316-7102-E_coli_genome;pvalue=0.000886;qvalue= 0.657;sequence=AATATTCA;
E_coli_genome	fimo	Nucleotide motif (loose)	618264	618271	30.5	-	.	Motif 316_gi;Alias=;ID=316-7103-E_coli_genome;pvalue=0.000886;qvalue= 0.657;sequence=AATATTCA;
E_coli_genome	fimo	Nucleotide motif (loose)	619200	619207	30.5	-	.	Motif 316_gi;Alias=;ID=316-7104-E_coli_genome;pvalue=0.000886;qvalue= 0.657;sequence=AAAATTCA;
E_coli_genome	fimo	Nucleotide motif (loose)	619532	619539	30.5	-	.	Motif 316_gi;Alias=;ID=316-7105-E_coli_genome;pvalue=0.000886;qvalue= 0.657;sequence=AAAATTGT;
E_coli_genome	fimo	Nucleotide motif (loose)	620196	620203	30.5	-	.	Motif 316_gi;Alias=;ID=316-7106-E_coli_genome;pvalue=0.000886;qvalue= 0.657;sequence=AAAAATGA;
E_coli_genome	fimo	Nucleotide motif (loose)	620582	620589	30.5	-	.	Motif 316_gi;Alias=;ID=316-7107-E_coli_genome;pvalue=0.000886;qvalue= 0.657;sequence=TATATTGA;
E_coli_genome	fimo	Nucleotide motif (loose)	622637	622644	30.5	-	.	Motif 316_gi;Alias=;ID=316-7108-E_coli_genome;pvalue=0.000886;qvalue= 0.657;sequence=TAAATAGA;
E_coli_genome	fimo	Nucleotide motif (loose)	624848	624855	30.5	-	.	Motif 316_gi;Alias=;ID=316-7109-E_coli_genome;pvalue=0.000886;qvalue= 0.657;sequence=AATAATGA;
E_coli_genome	fimo	Nucleotide motif (loose)	625147	625154	30.5	-	.	Motif 316_gi;Alias=;ID=316-7110-E_coli_genome;pvalue=0.000886;qvalue= 0.657;sequence=AATATACA;
E_coli_genome	fimo	Nucleotide motif (loose)	626326	626333	30.5	-	.	Motif 316_gi;Alias=;ID=316-7111-E_coli_genome;pvalue=0.000886;qvalue= 0.657;sequence=AATATACA;
E_coli_genome	fimo	Nucleotide motif (loose)	627812	627819	30.5	-	.	Motif 316_gi;Alias=;ID=316-7112-E_coli_genome;pvalue=0.000886;qvalue= 0.657;sequence=AAAATAGT;
E_coli_genome	fimo	Nucleotide motif (loose)	628130	628137	30.5	-	.	Motif 316_gi;Alias=;ID=316-7113-E_coli_genome;pvalue=0.000886;qvalue= 0.657;sequence=AATAATCA;
E_coli_genome	fimo	Nucleotide motif (loose)	631059	631066	30.5	-	.	Motif 316_gi;Alias=;ID=316-7114-E_coli_genome;pvalue=0.000886;qvalue= 0.657;sequence=AAAATACA;
E_coli_genome	fimo	Nucleotide motif (loose)	631335	631342	30.5	-	.	Motif 316_gi;Alias=;ID=316-7115-E_coli_genome;pvalue=0.000886;qvalue= 0.657;sequence=AATAAACA;
E_coli_genome	fimo	Nucleotide motif (loose)	632408	632415	30.5	-	.	Motif 316_gi;Alias=;ID=316-7116-E_coli_genome;pvalue=0.000886;qvalue= 0.657;sequence=AAAAAAGT;
E_coli_genome	fimo	Nucleotide motif (loose)	632516	632523	30.5	-	.	Motif 316_gi;Alias=;ID=316-7117-E_coli_genome;pvalue=0.000886;qvalue= 0.657;sequence=AATAATCA;
E_coli_genome	fimo	Nucleotide motif (loose)	633074	633081	30.5	-	.	Motif 316_gi;Alias=;ID=316-7118-E_coli_genome;pvalue=0.000886;qvalue= 0.657;sequence=TATAATGA;
E_coli_genome	fimo	Nucleotide motif (loose)	633637	633644	30.5	-	.	Motif 316_gi;Alias=;ID=316-7119-E_coli_genome;pvalue=0.000886;qvalue= 0.657;sequence=AAAATAGT;
E_coli_genome	fimo	Nucleotide motif (loose)	634172	634179	30.5	-	.	Motif 316_gi;Alias=;ID=316-7120-E_coli_genome;pvalue=0.000886;qvalue= 0.657;sequence=AAAAATCT;
E_coli_genome	fimo	Nucleotide motif (loose)	634520	634527	30.5	-	.	Motif 316_gi;Alias=;ID=316-7121-E_coli_genome;pvalue=0.000886;qvalue= 0.657;sequence=TAAAATCT;
E_coli_genome	fimo	Nucleotide motif (loose)	635153	635160	30.5	-	.	Motif 316_gi;Alias=;ID=316-7122-E_coli_genome;pvalue=0.000886;qvalue= 0.657;sequence=AAAAAACT;
E_coli_genome	fimo	Nucleotide motif (loose)	635211	635218	30.5	-	.	Motif 316_gi;Alias=;ID=316-7123-E_coli_genome;pvalue=0.000886;qvalue= 0.657;sequence=TAAAAACA;
E_coli_genome	fimo	Nucleotide motif (loose)	635610	635617	30.5	-	.	Motif 316_gi;Alias=;ID=316-7124-E_coli_genome;pvalue=0.000886;qvalue= 0.657;sequence=AAAAAACA;
E_coli_genome	fimo	Nucleotide motif (loose)	635730	635737	30.5	-	.	Motif 316_gi;Alias=;ID=316-7125-E_coli_genome;pvalue=0.000886;qvalue= 0.657;sequence=TAAAAAGT;
E_coli_genome	fimo	Nucleotide motif (loose)	636019	636026	30.5	-	.	Motif 316_gi;Alias=;ID=316-7126-E_coli_genome;pvalue=0.000886;qvalue= 0.657;sequence=AATAAACA;
E_coli_genome	fimo	Nucleotide motif (loose)	636395	636402	30.5	-	.	Motif 316_gi;Alias=;ID=316-7127-E_coli_genome;pvalue=0.000886;qvalue= 0.657;sequence=AAAAATCT;
E_coli_genome	fimo	Nucleotide motif (loose)	636532	636539	30.5	-	.	Motif 316_gi;Alias=;ID=316-7128-E_coli_genome;pvalue=0.000886;qvalue= 0.657;sequence=AATATTCT;
E_coli_genome	fimo	Nucleotide motif (loose)	637347	637354	30.5	-	.	Motif 316_gi;Alias=;ID=316-7129-E_coli_genome;pvalue=0.000886;qvalue= 0.657;sequence=AATATAGT;
E_coli_genome	fimo	Nucleotide motif (loose)	637377	637384	30.5	-	.	Motif 316_gi;Alias=;ID=316-7130-E_coli_genome;pvalue=0.000886;qvalue= 0.657;sequence=AAAAATCT;
E_coli_genome	fimo	Nucleotide motif (loose)	637667	637674	30.5	-	.	Motif 316_gi;Alias=;ID=316-7131-E_coli_genome;pvalue=0.000886;qvalue= 0.657;sequence=AAAAAACA;
E_coli_genome	fimo	Nucleotide motif (loose)	637697	637704	30.5	-	.	Motif 316_gi;Alias=;ID=316-7132-E_coli_genome;pvalue=0.000886;qvalue= 0.657;sequence=AAAAAACA;
E_coli_genome	fimo	Nucleotide motif (loose)	638236	638243	30.5	-	.	Motif 316_gi;Alias=;ID=316-7133-E_coli_genome;pvalue=0.000886;qvalue= 0.657;sequence=AAAAAAGA;
E_coli_genome	fimo	Nucleotide motif (loose)	638561	638568	30.5	-	.	Motif 316_gi;Alias=;ID=316-7134-E_coli_genome;pvalue=0.000886;qvalue= 0.657;sequence=AAAAAAGA;
E_coli_genome	fimo	Nucleotide motif (loose)	638794	638801	30.5	-	.	Motif 316_gi;Alias=;ID=316-7135-E_coli_genome;pvalue=0.000886;qvalue= 0.657;sequence=TAAAAAGT;
E_coli_genome	fimo	Nucleotide motif (loose)	640972	640979	30.5	-	.	Motif 316_gi;Alias=;ID=316-7136-E_coli_genome;pvalue=0.000886;qvalue= 0.657;sequence=AATAATGT;
E_coli_genome	fimo	Nucleotide motif (loose)	641908	641915	30.5	-	.	Motif 316_gi;Alias=;ID=316-7137-E_coli_genome;pvalue=0.000886;qvalue= 0.657;sequence=TATAATCA;
E_coli_genome	fimo	Nucleotide motif (loose)	641970	641977	30.5	-	.	Motif 316_gi;Alias=;ID=316-7138-E_coli_genome;pvalue=0.000886;qvalue= 0.657;sequence=TATATTCA;
E_coli_genome	fimo	Nucleotide motif (loose)	642060	642067	30.5	-	.	Motif 316_gi;Alias=;ID=316-7139-E_coli_genome;pvalue=0.000886;qvalue= 0.657;sequence=AAAAAAGA;
E_coli_genome	fimo	Nucleotide motif (loose)	642267	642274	30.5	-	.	Motif 316_gi;Alias=;ID=316-7140-E_coli_genome;pvalue=0.000886;qvalue= 0.657;sequence=TAAATTCA;
E_coli_genome	fimo	Nucleotide motif (loose)	642364	642371	30.5	-	.	Motif 316_gi;Alias=;ID=316-7141-E_coli_genome;pvalue=0.000886;qvalue= 0.657;sequence=AAAAAACA;
E_coli_genome	fimo	Nucleotide motif (loose)	642725	642732	30.5	-	.	Motif 316_gi;Alias=;ID=316-7142-E_coli_genome;pvalue=0.000886;qvalue= 0.657;sequence=AAAAATCT;
E_coli_genome	fimo	Nucleotide motif (loose)	643724	643731	30.5	-	.	Motif 316_gi;Alias=;ID=316-7143-E_coli_genome;pvalue=0.000886;qvalue= 0.657;sequence=AAAAATGA;
E_coli_genome	fimo	Nucleotide motif (loose)	643964	643971	30.5	-	.	Motif 316_gi;Alias=;ID=316-7144-E_coli_genome;pvalue=0.000886;qvalue= 0.657;sequence=AAAAATGT;
E_coli_genome	fimo	Nucleotide motif (loose)	649555	649562	30.5	-	.	Motif 316_gi;Alias=;ID=316-7145-E_coli_genome;pvalue=0.000886;qvalue= 0.657;sequence=AAAATTGA;
E_coli_genome	fimo	Nucleotide motif (loose)	650780	650787	30.5	-	.	Motif 316_gi;Alias=;ID=316-7146-E_coli_genome;pvalue=0.000886;qvalue= 0.657;sequence=AAAAATGA;
E_coli_genome	fimo	Nucleotide motif (loose)	652065	652072	30.5	-	.	Motif 316_gi;Alias=;ID=316-7147-E_coli_genome;pvalue=0.000886;qvalue= 0.657;sequence=TAAAATCA;
E_coli_genome	fimo	Nucleotide motif (loose)	652073	652080	30.5	-	.	Motif 316_gi;Alias=;ID=316-7148-E_coli_genome;pvalue=0.000886;qvalue= 0.657;sequence=AAAAAACT;
E_coli_genome	fimo	Nucleotide motif (loose)	652169	652176	30.5	-	.	Motif 316_gi;Alias=;ID=316-7149-E_coli_genome;pvalue=0.000886;qvalue= 0.657;sequence=AAAATACA;
E_coli_genome	fimo	Nucleotide motif (loose)	652183	652190	30.5	-	.	Motif 316_gi;Alias=;ID=316-7150-E_coli_genome;pvalue=0.000886;qvalue= 0.657;sequence=TAAAATGT;
E_coli_genome	fimo	Nucleotide motif (loose)	652322	652329	30.5	-	.	Motif 316_gi;Alias=;ID=316-7151-E_coli_genome;pvalue=0.000886;qvalue= 0.657;sequence=AATATTGA;
E_coli_genome	fimo	Nucleotide motif (loose)	652374	652381	30.5	-	.	Motif 316_gi;Alias=;ID=316-7152-E_coli_genome;pvalue=0.000886;qvalue= 0.657;sequence=TAAATAGT;
E_coli_genome	fimo	Nucleotide motif (loose)	652767	652774	30.5	-	.	Motif 316_gi;Alias=;ID=316-7153-E_coli_genome;pvalue=0.000886;qvalue= 0.657;sequence=TAAAAACT;
E_coli_genome	fimo	Nucleotide motif (loose)	653838	653845	30.5	-	.	Motif 316_gi;Alias=;ID=316-7154-E_coli_genome;pvalue=0.000886;qvalue= 0.657;sequence=AATATAGA;
E_coli_genome	fimo	Nucleotide motif (loose)	654455	654462	30.5	-	.	Motif 316_gi;Alias=;ID=316-7155-E_coli_genome;pvalue=0.000886;qvalue= 0.657;sequence=AATATTCA;
E_coli_genome	fimo	Nucleotide motif (loose)	654478	654485	30.5	-	.	Motif 316_gi;Alias=;ID=316-7156-E_coli_genome;pvalue=0.000886;qvalue= 0.657;sequence=AATAATCA;
E_coli_genome	fimo	Nucleotide motif (loose)	654578	654585	30.5	-	.	Motif 316_gi;Alias=;ID=316-7157-E_coli_genome;pvalue=0.000886;qvalue= 0.657;sequence=TAAATAGT;
E_coli_genome	fimo	Nucleotide motif (loose)	655292	655299	30.5	-	.	Motif 316_gi;Alias=;ID=316-7158-E_coli_genome;pvalue=0.000886;qvalue= 0.657;sequence=AAAAAAGA;
E_coli_genome	fimo	Nucleotide motif (loose)	656102	656109	30.5	-	.	Motif 316_gi;Alias=;ID=316-7159-E_coli_genome;pvalue=0.000886;qvalue= 0.657;sequence=TAAAAACA;
E_coli_genome	fimo	Nucleotide motif (loose)	656363	656370	30.5	-	.	Motif 316_gi;Alias=;ID=316-7160-E_coli_genome;pvalue=0.000886;qvalue= 0.657;sequence=AAAAAAGA;
E_coli_genome	fimo	Nucleotide motif (loose)	656464	656471	30.5	-	.	Motif 316_gi;Alias=;ID=316-7161-E_coli_genome;pvalue=0.000886;qvalue= 0.657;sequence=AATAATCT;
E_coli_genome	fimo	Nucleotide motif (loose)	656527	656534	30.5	-	.	Motif 316_gi;Alias=;ID=316-7162-E_coli_genome;pvalue=0.000886;qvalue= 0.657;sequence=AAAAATCT;
E_coli_genome	fimo	Nucleotide motif (loose)	656592	656599	30.5	-	.	Motif 316_gi;Alias=;ID=316-7163-E_coli_genome;pvalue=0.000886;qvalue= 0.657;sequence=TAAAAACA;
E_coli_genome	fimo	Nucleotide motif (loose)	657194	657201	30.5	-	.	Motif 316_gi;Alias=;ID=316-7164-E_coli_genome;pvalue=0.000886;qvalue= 0.657;sequence=TAAAAAGT;
E_coli_genome	fimo	Nucleotide motif (loose)	657265	657272	30.5	-	.	Motif 316_gi;Alias=;ID=316-7165-E_coli_genome;pvalue=0.000886;qvalue= 0.657;sequence=AAAATAGA;
E_coli_genome	fimo	Nucleotide motif (loose)	658819	658826	30.5	-	.	Motif 316_gi;Alias=;ID=316-7166-E_coli_genome;pvalue=0.000886;qvalue= 0.657;sequence=AAAAAACA;
E_coli_genome	fimo	Nucleotide motif (loose)	659720	659727	30.5	-	.	Motif 316_gi;Alias=;ID=316-7167-E_coli_genome;pvalue=0.000886;qvalue= 0.657;sequence=AAAATTGA;
E_coli_genome	fimo	Nucleotide motif (loose)	660285	660292	30.5	-	.	Motif 316_gi;Alias=;ID=316-7168-E_coli_genome;pvalue=0.000886;qvalue= 0.657;sequence=AAAATAGT;
E_coli_genome	fimo	Nucleotide motif (loose)	661290	661297	30.5	-	.	Motif 316_gi;Alias=;ID=316-7169-E_coli_genome;pvalue=0.000886;qvalue= 0.657;sequence=AATATTGA;
E_coli_genome	fimo	Nucleotide motif (loose)	661362	661369	30.5	-	.	Motif 316_gi;Alias=;ID=316-7170-E_coli_genome;pvalue=0.000886;qvalue= 0.657;sequence=AATAATCA;
E_coli_genome	fimo	Nucleotide motif (loose)	662259	662266	30.5	-	.	Motif 316_gi;Alias=;ID=316-7171-E_coli_genome;pvalue=0.000886;qvalue= 0.657;sequence=AAAATTCT;
E_coli_genome	fimo	Nucleotide motif (loose)	662693	662700	30.5	-	.	Motif 316_gi;Alias=;ID=316-7172-E_coli_genome;pvalue=0.000886;qvalue= 0.657;sequence=AAAAAACT;
E_coli_genome	fimo	Nucleotide motif (loose)	663113	663120	30.5	-	.	Motif 316_gi;Alias=;ID=316-7173-E_coli_genome;pvalue=0.000886;qvalue= 0.657;sequence=AAAAAACT;
E_coli_genome	fimo	Nucleotide motif (loose)	663323	663330	30.5	-	.	Motif 316_gi;Alias=;ID=316-7174-E_coli_genome;pvalue=0.000886;qvalue= 0.657;sequence=TATAAAGA;
E_coli_genome	fimo	Nucleotide motif (loose)	666287	666294	30.5	-	.	Motif 316_gi;Alias=;ID=316-7175-E_coli_genome;pvalue=0.000886;qvalue= 0.657;sequence=AAAAAACA;
E_coli_genome	fimo	Nucleotide motif (loose)	666618	666625	30.5	-	.	Motif 316_gi;Alias=;ID=316-7176-E_coli_genome;pvalue=0.000886;qvalue= 0.657;sequence=TAAATACT;
E_coli_genome	fimo	Nucleotide motif (loose)	667430	667437	30.5	-	.	Motif 316_gi;Alias=;ID=316-7177-E_coli_genome;pvalue=0.000886;qvalue= 0.657;sequence=TATATTGA;
E_coli_genome	fimo	Nucleotide motif (loose)	667640	667647	30.5	-	.	Motif 316_gi;Alias=;ID=316-7178-E_coli_genome;pvalue=0.000886;qvalue= 0.657;sequence=AATAATGA;
E_coli_genome	fimo	Nucleotide motif (loose)	668093	668100	30.5	-	.	Motif 316_gi;Alias=;ID=316-7179-E_coli_genome;pvalue=0.000886;qvalue= 0.657;sequence=TATAATCT;
E_coli_genome	fimo	Nucleotide motif (loose)	668993	669000	30.5	-	.	Motif 316_gi;Alias=;ID=316-7180-E_coli_genome;pvalue=0.000886;qvalue= 0.657;sequence=AAAATTGA;
E_coli_genome	fimo	Nucleotide motif (loose)	670448	670455	30.5	-	.	Motif 316_gi;Alias=;ID=316-7181-E_coli_genome;pvalue=0.000886;qvalue= 0.657;sequence=AATAATGT;
E_coli_genome	fimo	Nucleotide motif (loose)	675032	675039	30.5	-	.	Motif 316_gi;Alias=;ID=316-7182-E_coli_genome;pvalue=0.000886;qvalue= 0.657;sequence=AATATTGA;
E_coli_genome	fimo	Nucleotide motif (loose)	675559	675566	30.5	-	.	Motif 316_gi;Alias=;ID=316-7183-E_coli_genome;pvalue=0.000886;qvalue= 0.657;sequence=TAAAAACA;
E_coli_genome	fimo	Nucleotide motif (loose)	675793	675800	30.5	-	.	Motif 316_gi;Alias=;ID=316-7184-E_coli_genome;pvalue=0.000886;qvalue= 0.657;sequence=TATAAACA;
E_coli_genome	fimo	Nucleotide motif (loose)	676135	676142	30.5	-	.	Motif 316_gi;Alias=;ID=316-7185-E_coli_genome;pvalue=0.000886;qvalue= 0.657;sequence=AATAATCT;
E_coli_genome	fimo	Nucleotide motif (loose)	676195	676202	30.5	-	.	Motif 316_gi;Alias=;ID=316-7186-E_coli_genome;pvalue=0.000886;qvalue= 0.657;sequence=TATAAAGA;
E_coli_genome	fimo	Nucleotide motif (loose)	676456	676463	30.5	-	.	Motif 316_gi;Alias=;ID=316-7187-E_coli_genome;pvalue=0.000886;qvalue= 0.657;sequence=TATATTGT;
E_coli_genome	fimo	Nucleotide motif (loose)	676689	676696	30.5	-	.	Motif 316_gi;Alias=;ID=316-7188-E_coli_genome;pvalue=0.000886;qvalue= 0.657;sequence=AATATTCA;
E_coli_genome	fimo	Nucleotide motif (loose)	676805	676812	30.5	-	.	Motif 316_gi;Alias=;ID=316-7189-E_coli_genome;pvalue=0.000886;qvalue= 0.657;sequence=TAAATACA;
E_coli_genome	fimo	Nucleotide motif (loose)	677906	677913	30.5	-	.	Motif 316_gi;Alias=;ID=316-7190-E_coli_genome;pvalue=0.000886;qvalue= 0.657;sequence=TAAAAACA;
E_coli_genome	fimo	Nucleotide motif (loose)	678019	678026	30.5	-	.	Motif 316_gi;Alias=;ID=316-7191-E_coli_genome;pvalue=0.000886;qvalue= 0.657;sequence=TAAATACA;
E_coli_genome	fimo	Nucleotide motif (loose)	678787	678794	30.5	-	.	Motif 316_gi;Alias=;ID=316-7192-E_coli_genome;pvalue=0.000886;qvalue= 0.657;sequence=AATATAGA;
E_coli_genome	fimo	Nucleotide motif (loose)	678984	678991	30.5	-	.	Motif 316_gi;Alias=;ID=316-7193-E_coli_genome;pvalue=0.000886;qvalue= 0.657;sequence=AATATACT;
E_coli_genome	fimo	Nucleotide motif (loose)	679425	679432	30.5	-	.	Motif 316_gi;Alias=;ID=316-7194-E_coli_genome;pvalue=0.000886;qvalue= 0.657;sequence=TAAAAAGA;
E_coli_genome	fimo	Nucleotide motif (loose)	679447	679454	30.5	-	.	Motif 316_gi;Alias=;ID=316-7195-E_coli_genome;pvalue=0.000886;qvalue= 0.657;sequence=TATAAACT;
E_coli_genome	fimo	Nucleotide motif (loose)	679673	679680	30.5	-	.	Motif 316_gi;Alias=;ID=316-7196-E_coli_genome;pvalue=0.000886;qvalue= 0.657;sequence=TAAATAGT;
E_coli_genome	fimo	Nucleotide motif (loose)	679986	679993	30.5	-	.	Motif 316_gi;Alias=;ID=316-7197-E_coli_genome;pvalue=0.000886;qvalue= 0.657;sequence=AAAATAGT;
E_coli_genome	fimo	Nucleotide motif (loose)	681224	681231	30.5	-	.	Motif 316_gi;Alias=;ID=316-7198-E_coli_genome;pvalue=0.000886;qvalue= 0.657;sequence=TAAAATCT;
E_coli_genome	fimo	Nucleotide motif (loose)	681669	681676	30.5	-	.	Motif 316_gi;Alias=;ID=316-7199-E_coli_genome;pvalue=0.000886;qvalue= 0.657;sequence=AAAAAACA;
E_coli_genome	fimo	Nucleotide motif (loose)	682136	682143	30.5	-	.	Motif 316_gi;Alias=;ID=316-7200-E_coli_genome;pvalue=0.000886;qvalue= 0.657;sequence=TAAAAACA;
E_coli_genome	fimo	Nucleotide motif (loose)	683245	683252	30.5	-	.	Motif 316_gi;Alias=;ID=316-7201-E_coli_genome;pvalue=0.000886;qvalue= 0.657;sequence=AATAATCA;
E_coli_genome	fimo	Nucleotide motif (loose)	684612	684619	30.5	-	.	Motif 316_gi;Alias=;ID=316-7202-E_coli_genome;pvalue=0.000886;qvalue= 0.657;sequence=AAAATTGT;
E_coli_genome	fimo	Nucleotide motif (loose)	685236	685243	30.5	-	.	Motif 316_gi;Alias=;ID=316-7203-E_coli_genome;pvalue=0.000886;qvalue= 0.657;sequence=AAAAATGT;
E_coli_genome	fimo	Nucleotide motif (loose)	685649	685656	30.5	-	.	Motif 316_gi;Alias=;ID=316-7204-E_coli_genome;pvalue=0.000886;qvalue= 0.657;sequence=AAAAATGA;
E_coli_genome	fimo	Nucleotide motif (loose)	685926	685933	30.5	-	.	Motif 316_gi;Alias=;ID=316-7205-E_coli_genome;pvalue=0.000886;qvalue= 0.657;sequence=AATAATGT;
E_coli_genome	fimo	Nucleotide motif (loose)	686344	686351	30.5	-	.	Motif 316_gi;Alias=;ID=316-7206-E_coli_genome;pvalue=0.000886;qvalue= 0.657;sequence=AATATTCA;
E_coli_genome	fimo	Nucleotide motif (loose)	687216	687223	30.5	-	.	Motif 316_gi;Alias=;ID=316-7207-E_coli_genome;pvalue=0.000886;qvalue= 0.657;sequence=AAAAATGA;
E_coli_genome	fimo	Nucleotide motif (loose)	687822	687829	30.5	-	.	Motif 316_gi;Alias=;ID=316-7208-E_coli_genome;pvalue=0.000886;qvalue= 0.657;sequence=AATAAAGT;
E_coli_genome	fimo	Nucleotide motif (loose)	687992	687999	30.5	-	.	Motif 316_gi;Alias=;ID=316-7209-E_coli_genome;pvalue=0.000886;qvalue= 0.657;sequence=TAAAAACT;
E_coli_genome	fimo	Nucleotide motif (loose)	689256	689263	30.5	-	.	Motif 316_gi;Alias=;ID=316-7210-E_coli_genome;pvalue=0.000886;qvalue= 0.657;sequence=AATATTCT;
E_coli_genome	fimo	Nucleotide motif (loose)	692338	692345	30.5	-	.	Motif 316_gi;Alias=;ID=316-7211-E_coli_genome;pvalue=0.000886;qvalue= 0.657;sequence=AAAAATGA;
E_coli_genome	fimo	Nucleotide motif (loose)	692981	692988	30.5	-	.	Motif 316_gi;Alias=;ID=316-7212-E_coli_genome;pvalue=0.000886;qvalue= 0.657;sequence=AATATTCT;
E_coli_genome	fimo	Nucleotide motif (loose)	693862	693869	30.5	-	.	Motif 316_gi;Alias=;ID=316-7213-E_coli_genome;pvalue=0.000886;qvalue= 0.657;sequence=TATATTCT;
E_coli_genome	fimo	Nucleotide motif (loose)	694942	694949	30.5	-	.	Motif 316_gi;Alias=;ID=316-7214-E_coli_genome;pvalue=0.000886;qvalue= 0.657;sequence=AAAAAACT;
E_coli_genome	fimo	Nucleotide motif (loose)	697135	697142	30.5	-	.	Motif 316_gi;Alias=;ID=316-7215-E_coli_genome;pvalue=0.000886;qvalue= 0.657;sequence=AAAAAAGA;
E_coli_genome	fimo	Nucleotide motif (loose)	697293	697300	30.5	-	.	Motif 316_gi;Alias=;ID=316-7216-E_coli_genome;pvalue=0.000886;qvalue= 0.657;sequence=AAAAAACA;
E_coli_genome	fimo	Nucleotide motif (loose)	697911	697918	30.5	-	.	Motif 316_gi;Alias=;ID=316-7217-E_coli_genome;pvalue=0.000886;qvalue= 0.657;sequence=TAAAATGT;
E_coli_genome	fimo	Nucleotide motif (loose)	699375	699382	30.5	-	.	Motif 316_gi;Alias=;ID=316-7218-E_coli_genome;pvalue=0.000886;qvalue= 0.657;sequence=TATAAACA;
E_coli_genome	fimo	Nucleotide motif (loose)	699473	699480	30.5	-	.	Motif 316_gi;Alias=;ID=316-7219-E_coli_genome;pvalue=0.000886;qvalue= 0.657;sequence=TATATTGA;
E_coli_genome	fimo	Nucleotide motif (loose)	700310	700317	30.5	-	.	Motif 316_gi;Alias=;ID=316-7220-E_coli_genome;pvalue=0.000886;qvalue= 0.657;sequence=AAAAATGT;
E_coli_genome	fimo	Nucleotide motif (loose)	700336	700343	30.5	-	.	Motif 316_gi;Alias=;ID=316-7221-E_coli_genome;pvalue=0.000886;qvalue= 0.657;sequence=AATATTCT;
E_coli_genome	fimo	Nucleotide motif (loose)	700579	700586	30.5	-	.	Motif 316_gi;Alias=;ID=316-7222-E_coli_genome;pvalue=0.000886;qvalue= 0.657;sequence=AAAATTGT;
E_coli_genome	fimo	Nucleotide motif (loose)	701098	701105	30.5	-	.	Motif 316_gi;Alias=;ID=316-7223-E_coli_genome;pvalue=0.000886;qvalue= 0.657;sequence=AAAATTCA;
E_coli_genome	fimo	Nucleotide motif (loose)	701644	701651	30.5	-	.	Motif 316_gi;Alias=;ID=316-7224-E_coli_genome;pvalue=0.000886;qvalue= 0.657;sequence=TAAAATCA;
E_coli_genome	fimo	Nucleotide motif (loose)	701872	701879	30.5	-	.	Motif 316_gi;Alias=;ID=316-7225-E_coli_genome;pvalue=0.000886;qvalue= 0.657;sequence=AATATACT;
E_coli_genome	fimo	Nucleotide motif (loose)	703217	703224	30.5	-	.	Motif 316_gi;Alias=;ID=316-7226-E_coli_genome;pvalue=0.000886;qvalue= 0.657;sequence=AAAATTCA;
E_coli_genome	fimo	Nucleotide motif (loose)	703608	703615	30.5	-	.	Motif 316_gi;Alias=;ID=316-7227-E_coli_genome;pvalue=0.000886;qvalue= 0.657;sequence=AATAATGA;
E_coli_genome	fimo	Nucleotide motif (loose)	703703	703710	30.5	-	.	Motif 316_gi;Alias=;ID=316-7228-E_coli_genome;pvalue=0.000886;qvalue= 0.657;sequence=AAAAATCA;
E_coli_genome	fimo	Nucleotide motif (loose)	703945	703952	30.5	-	.	Motif 316_gi;Alias=;ID=316-7229-E_coli_genome;pvalue=0.000886;qvalue= 0.657;sequence=AATATTCA;
E_coli_genome	fimo	Nucleotide motif (loose)	705127	705134	30.5	-	.	Motif 316_gi;Alias=;ID=316-7230-E_coli_genome;pvalue=0.000886;qvalue= 0.657;sequence=AATATAGT;
E_coli_genome	fimo	Nucleotide motif (loose)	706005	706012	30.5	-	.	Motif 316_gi;Alias=;ID=316-7231-E_coli_genome;pvalue=0.000886;qvalue= 0.657;sequence=AAAATTGA;
E_coli_genome	fimo	Nucleotide motif (loose)	708263	708270	30.5	-	.	Motif 316_gi;Alias=;ID=316-7232-E_coli_genome;pvalue=0.000886;qvalue= 0.657;sequence=AAAAAAGT;
E_coli_genome	fimo	Nucleotide motif (loose)	709077	709084	30.5	-	.	Motif 316_gi;Alias=;ID=316-7233-E_coli_genome;pvalue=0.000886;qvalue= 0.657;sequence=AATATTGA;
E_coli_genome	fimo	Nucleotide motif (loose)	710722	710729	30.5	-	.	Motif 316_gi;Alias=;ID=316-7234-E_coli_genome;pvalue=0.000886;qvalue= 0.657;sequence=TATAATGA;
E_coli_genome	fimo	Nucleotide motif (loose)	711402	711409	30.5	-	.	Motif 316_gi;Alias=;ID=316-7235-E_coli_genome;pvalue=0.000886;qvalue= 0.657;sequence=AAAAATGA;
E_coli_genome	fimo	Nucleotide motif (loose)	712811	712818	30.5	-	.	Motif 316_gi;Alias=;ID=316-7236-E_coli_genome;pvalue=0.000886;qvalue= 0.657;sequence=AAAAAAGA;
E_coli_genome	fimo	Nucleotide motif (loose)	713066	713073	30.5	-	.	Motif 316_gi;Alias=;ID=316-7237-E_coli_genome;pvalue=0.000886;qvalue= 0.657;sequence=TAAAATGT;
E_coli_genome	fimo	Nucleotide motif (loose)	713277	713284	30.5	-	.	Motif 316_gi;Alias=;ID=316-7238-E_coli_genome;pvalue=0.000886;qvalue= 0.657;sequence=AATATAGT;
E_coli_genome	fimo	Nucleotide motif (loose)	715311	715318	30.5	-	.	Motif 316_gi;Alias=;ID=316-7239-E_coli_genome;pvalue=0.000886;qvalue= 0.657;sequence=TAAATTCA;
E_coli_genome	fimo	Nucleotide motif (loose)	715733	715740	30.5	-	.	Motif 316_gi;Alias=;ID=316-7240-E_coli_genome;pvalue=0.000886;qvalue= 0.657;sequence=AAAAATGA;
E_coli_genome	fimo	Nucleotide motif (loose)	716488	716495	30.5	-	.	Motif 316_gi;Alias=;ID=316-7241-E_coli_genome;pvalue=0.000886;qvalue= 0.657;sequence=AATAAAGA;
E_coli_genome	fimo	Nucleotide motif (loose)	716568	716575	30.5	-	.	Motif 316_gi;Alias=;ID=316-7242-E_coli_genome;pvalue=0.000886;qvalue= 0.657;sequence=TAAATACT;
E_coli_genome	fimo	Nucleotide motif (loose)	716652	716659	30.5	-	.	Motif 316_gi;Alias=;ID=316-7243-E_coli_genome;pvalue=0.000886;qvalue= 0.657;sequence=AAAAATGT;
E_coli_genome	fimo	Nucleotide motif (loose)	716714	716721	30.5	-	.	Motif 316_gi;Alias=;ID=316-7244-E_coli_genome;pvalue=0.000886;qvalue= 0.657;sequence=AAAAAAGT;
E_coli_genome	fimo	Nucleotide motif (loose)	716953	716960	30.5	-	.	Motif 316_gi;Alias=;ID=316-7245-E_coli_genome;pvalue=0.000886;qvalue= 0.657;sequence=AATAAACA;
E_coli_genome	fimo	Nucleotide motif (loose)	717169	717176	30.5	-	.	Motif 316_gi;Alias=;ID=316-7246-E_coli_genome;pvalue=0.000886;qvalue= 0.657;sequence=TATATTCT;
E_coli_genome	fimo	Nucleotide motif (loose)	719352	719359	30.5	-	.	Motif 316_gi;Alias=;ID=316-7247-E_coli_genome;pvalue=0.000886;qvalue= 0.657;sequence=AAAAAAGA;
E_coli_genome	fimo	Nucleotide motif (loose)	720457	720464	30.5	-	.	Motif 316_gi;Alias=;ID=316-7248-E_coli_genome;pvalue=0.000886;qvalue= 0.657;sequence=AAAAATGT;
E_coli_genome	fimo	Nucleotide motif (loose)	720469	720476	30.5	-	.	Motif 316_gi;Alias=;ID=316-7249-E_coli_genome;pvalue=0.000886;qvalue= 0.657;sequence=AATAAAGA;
E_coli_genome	fimo	Nucleotide motif (loose)	721899	721906	30.5	-	.	Motif 316_gi;Alias=;ID=316-7250-E_coli_genome;pvalue=0.000886;qvalue= 0.657;sequence=AATAAAGA;
E_coli_genome	fimo	Nucleotide motif (loose)	722253	722260	30.5	-	.	Motif 316_gi;Alias=;ID=316-7251-E_coli_genome;pvalue=0.000886;qvalue= 0.657;sequence=AATAATCT;
E_coli_genome	fimo	Nucleotide motif (loose)	724493	724500	30.5	-	.	Motif 316_gi;Alias=;ID=316-7252-E_coli_genome;pvalue=0.000886;qvalue= 0.657;sequence=AAAATACA;
E_coli_genome	fimo	Nucleotide motif (loose)	726728	726735	30.5	-	.	Motif 316_gi;Alias=;ID=316-7253-E_coli_genome;pvalue=0.000886;qvalue= 0.657;sequence=AAAAAACT;
E_coli_genome	fimo	Nucleotide motif (loose)	727199	727206	30.5	-	.	Motif 316_gi;Alias=;ID=316-7254-E_coli_genome;pvalue=0.000886;qvalue= 0.657;sequence=TAAAAAGA;
E_coli_genome	fimo	Nucleotide motif (loose)	729060	729067	30.5	-	.	Motif 316_gi;Alias=;ID=316-7255-E_coli_genome;pvalue=0.000886;qvalue= 0.657;sequence=AAAATAGT;
E_coli_genome	fimo	Nucleotide motif (loose)	729084	729091	30.5	-	.	Motif 316_gi;Alias=;ID=316-7256-E_coli_genome;pvalue=0.000886;qvalue= 0.657;sequence=AAAAATGA;
E_coli_genome	fimo	Nucleotide motif (loose)	729168	729175	30.5	-	.	Motif 316_gi;Alias=;ID=316-7257-E_coli_genome;pvalue=0.000886;qvalue= 0.657;sequence=TAAAAAGA;
E_coli_genome	fimo	Nucleotide motif (loose)	729328	729335	30.5	-	.	Motif 316_gi;Alias=;ID=316-7258-E_coli_genome;pvalue=0.000886;qvalue= 0.657;sequence=AAAAATCA;
E_coli_genome	fimo	Nucleotide motif (loose)	729944	729951	30.5	-	.	Motif 316_gi;Alias=;ID=316-7259-E_coli_genome;pvalue=0.000886;qvalue= 0.657;sequence=AAAATACA;
E_coli_genome	fimo	Nucleotide motif (loose)	730493	730500	30.5	-	.	Motif 316_gi;Alias=;ID=316-7260-E_coli_genome;pvalue=0.000886;qvalue= 0.657;sequence=TAAATTCT;
E_coli_genome	fimo	Nucleotide motif (loose)	733948	733955	30.5	-	.	Motif 316_gi;Alias=;ID=316-7261-E_coli_genome;pvalue=0.000886;qvalue= 0.657;sequence=AATAAAGA;
E_coli_genome	fimo	Nucleotide motif (loose)	733984	733991	30.5	-	.	Motif 316_gi;Alias=;ID=316-7262-E_coli_genome;pvalue=0.000886;qvalue= 0.657;sequence=AATAATGT;
E_coli_genome	fimo	Nucleotide motif (loose)	734011	734018	30.5	-	.	Motif 316_gi;Alias=;ID=316-7263-E_coli_genome;pvalue=0.000886;qvalue= 0.657;sequence=AATATACT;
E_coli_genome	fimo	Nucleotide motif (loose)	735172	735179	30.5	-	.	Motif 316_gi;Alias=;ID=316-7264-E_coli_genome;pvalue=0.000886;qvalue= 0.657;sequence=TATATACT;
E_coli_genome	fimo	Nucleotide motif (loose)	735743	735750	30.5	-	.	Motif 316_gi;Alias=;ID=316-7265-E_coli_genome;pvalue=0.000886;qvalue= 0.657;sequence=AAAATAGT;
E_coli_genome	fimo	Nucleotide motif (loose)	735761	735768	30.5	-	.	Motif 316_gi;Alias=;ID=316-7266-E_coli_genome;pvalue=0.000886;qvalue= 0.657;sequence=AAAATAGT;
E_coli_genome	fimo	Nucleotide motif (loose)	736280	736287	30.5	-	.	Motif 316_gi;Alias=;ID=316-7267-E_coli_genome;pvalue=0.000886;qvalue= 0.657;sequence=AATAAACA;
E_coli_genome	fimo	Nucleotide motif (loose)	736324	736331	30.5	-	.	Motif 316_gi;Alias=;ID=316-7268-E_coli_genome;pvalue=0.000886;qvalue= 0.657;sequence=AAAAAAGT;
E_coli_genome	fimo	Nucleotide motif (loose)	736704	736711	30.5	-	.	Motif 316_gi;Alias=;ID=316-7269-E_coli_genome;pvalue=0.000886;qvalue= 0.657;sequence=AAAAAAGT;
E_coli_genome	fimo	Nucleotide motif (loose)	736921	736928	30.5	-	.	Motif 316_gi;Alias=;ID=316-7270-E_coli_genome;pvalue=0.000886;qvalue= 0.657;sequence=AAAATAGT;
E_coli_genome	fimo	Nucleotide motif (loose)	737391	737398	30.5	-	.	Motif 316_gi;Alias=;ID=316-7271-E_coli_genome;pvalue=0.000886;qvalue= 0.657;sequence=AATAATCA;
E_coli_genome	fimo	Nucleotide motif (loose)	738036	738043	30.5	-	.	Motif 316_gi;Alias=;ID=316-7272-E_coli_genome;pvalue=0.000886;qvalue= 0.657;sequence=AAAAAACA;
E_coli_genome	fimo	Nucleotide motif (loose)	738658	738665	30.5	-	.	Motif 316_gi;Alias=;ID=316-7273-E_coli_genome;pvalue=0.000886;qvalue= 0.657;sequence=AATAATCA;
E_coli_genome	fimo	Nucleotide motif (loose)	741187	741194	30.5	-	.	Motif 316_gi;Alias=;ID=316-7274-E_coli_genome;pvalue=0.000886;qvalue= 0.657;sequence=TATATTGA;
E_coli_genome	fimo	Nucleotide motif (loose)	741952	741959	30.5	-	.	Motif 316_gi;Alias=;ID=316-7275-E_coli_genome;pvalue=0.000886;qvalue= 0.657;sequence=AAAAAAGT;
E_coli_genome	fimo	Nucleotide motif (loose)	742430	742437	30.5	-	.	Motif 316_gi;Alias=;ID=316-7276-E_coli_genome;pvalue=0.000886;qvalue= 0.657;sequence=AAAATACA;
E_coli_genome	fimo	Nucleotide motif (loose)	742546	742553	30.5	-	.	Motif 316_gi;Alias=;ID=316-7277-E_coli_genome;pvalue=0.000886;qvalue= 0.657;sequence=AATAAACA;
E_coli_genome	fimo	Nucleotide motif (loose)	742642	742649	30.5	-	.	Motif 316_gi;Alias=;ID=316-7278-E_coli_genome;pvalue=0.000886;qvalue= 0.657;sequence=AATAATCA;
E_coli_genome	fimo	Nucleotide motif (loose)	744250	744257	30.5	-	.	Motif 316_gi;Alias=;ID=316-7279-E_coli_genome;pvalue=0.000886;qvalue= 0.657;sequence=AATAATCT;
E_coli_genome	fimo	Nucleotide motif (loose)	746105	746112	30.5	-	.	Motif 316_gi;Alias=;ID=316-7280-E_coli_genome;pvalue=0.000886;qvalue= 0.657;sequence=AAAAATGA;
E_coli_genome	fimo	Nucleotide motif (loose)	747781	747788	30.5	-	.	Motif 316_gi;Alias=;ID=316-7281-E_coli_genome;pvalue=0.000886;qvalue= 0.657;sequence=AATAATGA;
E_coli_genome	fimo	Nucleotide motif (loose)	748525	748532	30.5	-	.	Motif 316_gi;Alias=;ID=316-7282-E_coli_genome;pvalue=0.000886;qvalue= 0.657;sequence=AATATTCA;
E_coli_genome	fimo	Nucleotide motif (loose)	748869	748876	30.5	-	.	Motif 316_gi;Alias=;ID=316-7283-E_coli_genome;pvalue=0.000886;qvalue= 0.657;sequence=AAAAATCA;
E_coli_genome	fimo	Nucleotide motif (loose)	749302	749309	30.5	-	.	Motif 316_gi;Alias=;ID=316-7284-E_coli_genome;pvalue=0.000886;qvalue= 0.657;sequence=TAAATTGT;
E_coli_genome	fimo	Nucleotide motif (loose)	751289	751296	30.5	-	.	Motif 316_gi;Alias=;ID=316-7285-E_coli_genome;pvalue=0.000886;qvalue= 0.657;sequence=AAAAAAGT;
E_coli_genome	fimo	Nucleotide motif (loose)	752395	752402	30.5	-	.	Motif 316_gi;Alias=;ID=316-7286-E_coli_genome;pvalue=0.000886;qvalue= 0.657;sequence=AAAAATGA;
E_coli_genome	fimo	Nucleotide motif (loose)	752581	752588	30.5	-	.	Motif 316_gi;Alias=;ID=316-7287-E_coli_genome;pvalue=0.000886;qvalue= 0.657;sequence=AATAAAGT;
E_coli_genome	fimo	Nucleotide motif (loose)	752639	752646	30.5	-	.	Motif 316_gi;Alias=;ID=316-7288-E_coli_genome;pvalue=0.000886;qvalue= 0.657;sequence=TAAAAACA;
E_coli_genome	fimo	Nucleotide motif (loose)	752775	752782	30.5	-	.	Motif 316_gi;Alias=;ID=316-7289-E_coli_genome;pvalue=0.000886;qvalue= 0.657;sequence=AAAAAACA;
E_coli_genome	fimo	Nucleotide motif (loose)	752852	752859	30.5	-	.	Motif 316_gi;Alias=;ID=316-7290-E_coli_genome;pvalue=0.000886;qvalue= 0.657;sequence=AATAATCA;
E_coli_genome	fimo	Nucleotide motif (loose)	752863	752870	30.5	-	.	Motif 316_gi;Alias=;ID=316-7291-E_coli_genome;pvalue=0.000886;qvalue= 0.657;sequence=TAAAAACT;
E_coli_genome	fimo	Nucleotide motif (loose)	753010	753017	30.5	-	.	Motif 316_gi;Alias=;ID=316-7292-E_coli_genome;pvalue=0.000886;qvalue= 0.657;sequence=TAAAAACT;
E_coli_genome	fimo	Nucleotide motif (loose)	753058	753065	30.5	-	.	Motif 316_gi;Alias=;ID=316-7293-E_coli_genome;pvalue=0.000886;qvalue= 0.657;sequence=TAAAAAGA;
E_coli_genome	fimo	Nucleotide motif (loose)	753070	753077	30.5	-	.	Motif 316_gi;Alias=;ID=316-7294-E_coli_genome;pvalue=0.000886;qvalue= 0.657;sequence=TATATAGA;
E_coli_genome	fimo	Nucleotide motif (loose)	753102	753109	30.5	-	.	Motif 316_gi;Alias=;ID=316-7295-E_coli_genome;pvalue=0.000886;qvalue= 0.657;sequence=AAAATTGT;
E_coli_genome	fimo	Nucleotide motif (loose)	753579	753586	30.5	-	.	Motif 316_gi;Alias=;ID=316-7296-E_coli_genome;pvalue=0.000886;qvalue= 0.657;sequence=AAAAATGA;
E_coli_genome	fimo	Nucleotide motif (loose)	756161	756168	30.5	-	.	Motif 316_gi;Alias=;ID=316-7297-E_coli_genome;pvalue=0.000886;qvalue= 0.657;sequence=TATATTCA;
E_coli_genome	fimo	Nucleotide motif (loose)	757704	757711	30.5	-	.	Motif 316_gi;Alias=;ID=316-7298-E_coli_genome;pvalue=0.000886;qvalue= 0.657;sequence=TAAATTGA;
E_coli_genome	fimo	Nucleotide motif (loose)	758577	758584	30.5	-	.	Motif 316_gi;Alias=;ID=316-7299-E_coli_genome;pvalue=0.000886;qvalue= 0.657;sequence=TAAAAACT;
E_coli_genome	fimo	Nucleotide motif (loose)	758894	758901	30.5	-	.	Motif 316_gi;Alias=;ID=316-7300-E_coli_genome;pvalue=0.000886;qvalue= 0.657;sequence=AATATTCA;
E_coli_genome	fimo	Nucleotide motif (loose)	764110	764117	30.5	-	.	Motif 316_gi;Alias=;ID=316-7301-E_coli_genome;pvalue=0.000886;qvalue= 0.657;sequence=AATATTCA;
E_coli_genome	fimo	Nucleotide motif (loose)	766707	766714	30.5	-	.	Motif 316_gi;Alias=;ID=316-7302-E_coli_genome;pvalue=0.000886;qvalue= 0.657;sequence=AAAATACA;
E_coli_genome	fimo	Nucleotide motif (loose)	767280	767287	30.5	-	.	Motif 316_gi;Alias=;ID=316-7303-E_coli_genome;pvalue=0.000886;qvalue= 0.657;sequence=TAAAAAGT;
E_coli_genome	fimo	Nucleotide motif (loose)	767800	767807	30.5	-	.	Motif 316_gi;Alias=;ID=316-7304-E_coli_genome;pvalue=0.000886;qvalue= 0.657;sequence=TAAAAAGA;
E_coli_genome	fimo	Nucleotide motif (loose)	768157	768164	30.5	-	.	Motif 316_gi;Alias=;ID=316-7305-E_coli_genome;pvalue=0.000886;qvalue= 0.657;sequence=AATAATCT;
E_coli_genome	fimo	Nucleotide motif (loose)	770204	770211	30.5	-	.	Motif 316_gi;Alias=;ID=316-7306-E_coli_genome;pvalue=0.000886;qvalue= 0.657;sequence=AATAAACT;
E_coli_genome	fimo	Nucleotide motif (loose)	770421	770428	30.5	-	.	Motif 316_gi;Alias=;ID=316-7307-E_coli_genome;pvalue=0.000886;qvalue= 0.657;sequence=TAAAATCA;
E_coli_genome	fimo	Nucleotide motif (loose)	770723	770730	30.5	-	.	Motif 316_gi;Alias=;ID=316-7308-E_coli_genome;pvalue=0.000886;qvalue= 0.657;sequence=TATATTGA;
E_coli_genome	fimo	Nucleotide motif (loose)	770994	771001	30.5	-	.	Motif 316_gi;Alias=;ID=316-7309-E_coli_genome;pvalue=0.000886;qvalue= 0.657;sequence=TAAAAAGA;
E_coli_genome	fimo	Nucleotide motif (loose)	771045	771052	30.5	-	.	Motif 316_gi;Alias=;ID=316-7310-E_coli_genome;pvalue=0.000886;qvalue= 0.657;sequence=TAAAATGT;
E_coli_genome	fimo	Nucleotide motif (loose)	771249	771256	30.5	-	.	Motif 316_gi;Alias=;ID=316-7311-E_coli_genome;pvalue=0.000886;qvalue= 0.657;sequence=AATAAACA;
E_coli_genome	fimo	Nucleotide motif (loose)	771298	771305	30.5	-	.	Motif 316_gi;Alias=;ID=316-7312-E_coli_genome;pvalue=0.000886;qvalue= 0.657;sequence=TAAAAACT;
E_coli_genome	fimo	Nucleotide motif (loose)	776448	776455	30.5	-	.	Motif 316_gi;Alias=;ID=316-7313-E_coli_genome;pvalue=0.000886;qvalue= 0.657;sequence=TATATTCT;
E_coli_genome	fimo	Nucleotide motif (loose)	777674	777681	30.5	-	.	Motif 316_gi;Alias=;ID=316-7314-E_coli_genome;pvalue=0.000886;qvalue= 0.657;sequence=AAAATACA;
E_coli_genome	fimo	Nucleotide motif (loose)	780199	780206	30.5	-	.	Motif 316_gi;Alias=;ID=316-7315-E_coli_genome;pvalue=0.000886;qvalue= 0.657;sequence=AAAATAGT;
E_coli_genome	fimo	Nucleotide motif (loose)	782450	782457	30.5	-	.	Motif 316_gi;Alias=;ID=316-7316-E_coli_genome;pvalue=0.000886;qvalue= 0.657;sequence=TAAATTCT;
E_coli_genome	fimo	Nucleotide motif (loose)	782696	782703	30.5	-	.	Motif 316_gi;Alias=;ID=316-7317-E_coli_genome;pvalue=0.000886;qvalue= 0.657;sequence=TAAATTCA;
E_coli_genome	fimo	Nucleotide motif (loose)	783731	783738	30.5	-	.	Motif 316_gi;Alias=;ID=316-7318-E_coli_genome;pvalue=0.000886;qvalue= 0.657;sequence=AATAATCA;
E_coli_genome	fimo	Nucleotide motif (loose)	784414	784421	30.5	-	.	Motif 316_gi;Alias=;ID=316-7319-E_coli_genome;pvalue=0.000886;qvalue= 0.657;sequence=AATATACT;
E_coli_genome	fimo	Nucleotide motif (loose)	784971	784978	30.5	-	.	Motif 316_gi;Alias=;ID=316-7320-E_coli_genome;pvalue=0.000886;qvalue= 0.657;sequence=AATAATGA;
E_coli_genome	fimo	Nucleotide motif (loose)	785377	785384	30.5	-	.	Motif 316_gi;Alias=;ID=316-7321-E_coli_genome;pvalue=0.000886;qvalue= 0.657;sequence=TATATTCA;
E_coli_genome	fimo	Nucleotide motif (loose)	785910	785917	30.5	-	.	Motif 316_gi;Alias=;ID=316-7322-E_coli_genome;pvalue=0.000886;qvalue= 0.657;sequence=AAAATAGA;
E_coli_genome	fimo	Nucleotide motif (loose)	786823	786830	30.5	-	.	Motif 316_gi;Alias=;ID=316-7323-E_coli_genome;pvalue=0.000886;qvalue= 0.657;sequence=TAAAATGA;
E_coli_genome	fimo	Nucleotide motif (loose)	787635	787642	30.5	-	.	Motif 316_gi;Alias=;ID=316-7324-E_coli_genome;pvalue=0.000886;qvalue= 0.657;sequence=TATAATGA;
E_coli_genome	fimo	Nucleotide motif (loose)	787715	787722	30.5	-	.	Motif 316_gi;Alias=;ID=316-7325-E_coli_genome;pvalue=0.000886;qvalue= 0.657;sequence=AATATTCA;
E_coli_genome	fimo	Nucleotide motif (loose)	789959	789966	30.5	-	.	Motif 316_gi;Alias=;ID=316-7326-E_coli_genome;pvalue=0.000886;qvalue= 0.657;sequence=AAAAAACA;
E_coli_genome	fimo	Nucleotide motif (loose)	792151	792158	30.5	-	.	Motif 316_gi;Alias=;ID=316-7327-E_coli_genome;pvalue=0.000886;qvalue= 0.657;sequence=TAAATTCT;
E_coli_genome	fimo	Nucleotide motif (loose)	792182	792189	30.5	-	.	Motif 316_gi;Alias=;ID=316-7328-E_coli_genome;pvalue=0.000886;qvalue= 0.657;sequence=TATAATCA;
E_coli_genome	fimo	Nucleotide motif (loose)	792316	792323	30.5	-	.	Motif 316_gi;Alias=;ID=316-7329-E_coli_genome;pvalue=0.000886;qvalue= 0.657;sequence=TATATTGA;
E_coli_genome	fimo	Nucleotide motif (loose)	793785	793792	30.5	-	.	Motif 316_gi;Alias=;ID=316-7330-E_coli_genome;pvalue=0.000886;qvalue= 0.657;sequence=TAAAATGT;
E_coli_genome	fimo	Nucleotide motif (loose)	795321	795328	30.5	-	.	Motif 316_gi;Alias=;ID=316-7331-E_coli_genome;pvalue=0.000886;qvalue= 0.657;sequence=AATAAACA;
E_coli_genome	fimo	Nucleotide motif (loose)	795950	795957	30.5	-	.	Motif 316_gi;Alias=;ID=316-7332-E_coli_genome;pvalue=0.000886;qvalue= 0.657;sequence=AAAAAAGA;
E_coli_genome	fimo	Nucleotide motif (loose)	796564	796571	30.5	-	.	Motif 316_gi;Alias=;ID=316-7333-E_coli_genome;pvalue=0.000886;qvalue= 0.657;sequence=AAAATTCA;
E_coli_genome	fimo	Nucleotide motif (loose)	798454	798461	30.5	-	.	Motif 316_gi;Alias=;ID=316-7334-E_coli_genome;pvalue=0.000886;qvalue= 0.657;sequence=AAAATTCT;
E_coli_genome	fimo	Nucleotide motif (loose)	798597	798604	30.5	-	.	Motif 316_gi;Alias=;ID=316-7335-E_coli_genome;pvalue=0.000886;qvalue= 0.657;sequence=TATAAACT;
E_coli_genome	fimo	Nucleotide motif (loose)	800350	800357	30.5	-	.	Motif 316_gi;Alias=;ID=316-7336-E_coli_genome;pvalue=0.000886;qvalue= 0.657;sequence=AATAAAGA;
E_coli_genome	fimo	Nucleotide motif (loose)	800455	800462	30.5	-	.	Motif 316_gi;Alias=;ID=316-7337-E_coli_genome;pvalue=0.000886;qvalue= 0.657;sequence=AAAAAAGA;
E_coli_genome	fimo	Nucleotide motif (loose)	800572	800579	30.5	-	.	Motif 316_gi;Alias=;ID=316-7338-E_coli_genome;pvalue=0.000886;qvalue= 0.657;sequence=AATAATGA;
E_coli_genome	fimo	Nucleotide motif (loose)	800735	800742	30.5	-	.	Motif 316_gi;Alias=;ID=316-7339-E_coli_genome;pvalue=0.000886;qvalue= 0.657;sequence=TAAAAACA;
E_coli_genome	fimo	Nucleotide motif (loose)	801301	801308	30.5	-	.	Motif 316_gi;Alias=;ID=316-7340-E_coli_genome;pvalue=0.000886;qvalue= 0.657;sequence=AATAATCA;
E_coli_genome	fimo	Nucleotide motif (loose)	801354	801361	30.5	-	.	Motif 316_gi;Alias=;ID=316-7341-E_coli_genome;pvalue=0.000886;qvalue= 0.657;sequence=AATAATGA;
E_coli_genome	fimo	Nucleotide motif (loose)	801681	801688	30.5	-	.	Motif 316_gi;Alias=;ID=316-7342-E_coli_genome;pvalue=0.000886;qvalue= 0.657;sequence=AATATTGA;
E_coli_genome	fimo	Nucleotide motif (loose)	803895	803902	30.5	-	.	Motif 316_gi;Alias=;ID=316-7343-E_coli_genome;pvalue=0.000886;qvalue= 0.657;sequence=TATATTGA;
E_coli_genome	fimo	Nucleotide motif (loose)	807378	807385	30.5	-	.	Motif 316_gi;Alias=;ID=316-7344-E_coli_genome;pvalue=0.000886;qvalue= 0.657;sequence=TAAAAACA;
E_coli_genome	fimo	Nucleotide motif (loose)	808111	808118	30.5	-	.	Motif 316_gi;Alias=;ID=316-7345-E_coli_genome;pvalue=0.000886;qvalue= 0.657;sequence=AAAATTCT;
E_coli_genome	fimo	Nucleotide motif (loose)	810066	810073	30.5	-	.	Motif 316_gi;Alias=;ID=316-7346-E_coli_genome;pvalue=0.000886;qvalue= 0.657;sequence=TAAAATCA;
E_coli_genome	fimo	Nucleotide motif (loose)	812247	812254	30.5	-	.	Motif 316_gi;Alias=;ID=316-7347-E_coli_genome;pvalue=0.000886;qvalue= 0.657;sequence=AAAAAAGA;
E_coli_genome	fimo	Nucleotide motif (loose)	812827	812834	30.5	-	.	Motif 316_gi;Alias=;ID=316-7348-E_coli_genome;pvalue=0.000886;qvalue= 0.657;sequence=TATATTCA;
E_coli_genome	fimo	Nucleotide motif (loose)	813435	813442	30.5	-	.	Motif 316_gi;Alias=;ID=316-7349-E_coli_genome;pvalue=0.000886;qvalue= 0.657;sequence=AAAAAACA;
E_coli_genome	fimo	Nucleotide motif (loose)	816734	816741	30.5	-	.	Motif 316_gi;Alias=;ID=316-7350-E_coli_genome;pvalue=0.000886;qvalue= 0.657;sequence=AAAATAGT;
E_coli_genome	fimo	Nucleotide motif (loose)	818072	818079	30.5	-	.	Motif 316_gi;Alias=;ID=316-7351-E_coli_genome;pvalue=0.000886;qvalue= 0.657;sequence=TAAATTCA;
E_coli_genome	fimo	Nucleotide motif (loose)	818697	818704	30.5	-	.	Motif 316_gi;Alias=;ID=316-7352-E_coli_genome;pvalue=0.000886;qvalue= 0.657;sequence=AATAATCA;
E_coli_genome	fimo	Nucleotide motif (loose)	818826	818833	30.5	-	.	Motif 316_gi;Alias=;ID=316-7353-E_coli_genome;pvalue=0.000886;qvalue= 0.657;sequence=TAAATTGA;
E_coli_genome	fimo	Nucleotide motif (loose)	819059	819066	30.5	-	.	Motif 316_gi;Alias=;ID=316-7354-E_coli_genome;pvalue=0.000886;qvalue= 0.657;sequence=AAAAAAGA;
E_coli_genome	fimo	Nucleotide motif (loose)	819629	819636	30.5	-	.	Motif 316_gi;Alias=;ID=316-7355-E_coli_genome;pvalue=0.000886;qvalue= 0.657;sequence=AATAAACT;
E_coli_genome	fimo	Nucleotide motif (loose)	819746	819753	30.5	-	.	Motif 316_gi;Alias=;ID=316-7356-E_coli_genome;pvalue=0.000886;qvalue= 0.657;sequence=AAAAAACT;
E_coli_genome	fimo	Nucleotide motif (loose)	820053	820060	30.5	-	.	Motif 316_gi;Alias=;ID=316-7357-E_coli_genome;pvalue=0.000886;qvalue= 0.657;sequence=TAAAAAGA;
E_coli_genome	fimo	Nucleotide motif (loose)	820187	820194	30.5	-	.	Motif 316_gi;Alias=;ID=316-7358-E_coli_genome;pvalue=0.000886;qvalue= 0.657;sequence=AATATACT;
E_coli_genome	fimo	Nucleotide motif (loose)	820721	820728	30.5	-	.	Motif 316_gi;Alias=;ID=316-7359-E_coli_genome;pvalue=0.000886;qvalue= 0.657;sequence=AAAATACT;
E_coli_genome	fimo	Nucleotide motif (loose)	820757	820764	30.5	-	.	Motif 316_gi;Alias=;ID=316-7360-E_coli_genome;pvalue=0.000886;qvalue= 0.657;sequence=AATATTCA;
E_coli_genome	fimo	Nucleotide motif (loose)	821052	821059	30.5	-	.	Motif 316_gi;Alias=;ID=316-7361-E_coli_genome;pvalue=0.000886;qvalue= 0.657;sequence=TAAAAACA;
E_coli_genome	fimo	Nucleotide motif (loose)	821139	821146	30.5	-	.	Motif 316_gi;Alias=;ID=316-7362-E_coli_genome;pvalue=0.000886;qvalue= 0.657;sequence=TAAAAACA;
E_coli_genome	fimo	Nucleotide motif (loose)	821424	821431	30.5	-	.	Motif 316_gi;Alias=;ID=316-7363-E_coli_genome;pvalue=0.000886;qvalue= 0.657;sequence=AAAATAGT;
E_coli_genome	fimo	Nucleotide motif (loose)	821555	821562	30.5	-	.	Motif 316_gi;Alias=;ID=316-7364-E_coli_genome;pvalue=0.000886;qvalue= 0.657;sequence=AAAAATGA;
E_coli_genome	fimo	Nucleotide motif (loose)	822398	822405	30.5	-	.	Motif 316_gi;Alias=;ID=316-7365-E_coli_genome;pvalue=0.000886;qvalue= 0.657;sequence=AAAAAAGT;
E_coli_genome	fimo	Nucleotide motif (loose)	823390	823397	30.5	-	.	Motif 316_gi;Alias=;ID=316-7366-E_coli_genome;pvalue=0.000886;qvalue= 0.657;sequence=AAAATTGT;
E_coli_genome	fimo	Nucleotide motif (loose)	824445	824452	30.5	-	.	Motif 316_gi;Alias=;ID=316-7367-E_coli_genome;pvalue=0.000886;qvalue= 0.657;sequence=AATATTCA;
E_coli_genome	fimo	Nucleotide motif (loose)	827658	827665	30.5	-	.	Motif 316_gi;Alias=;ID=316-7368-E_coli_genome;pvalue=0.000886;qvalue= 0.657;sequence=AAAAATCT;
E_coli_genome	fimo	Nucleotide motif (loose)	828167	828174	30.5	-	.	Motif 316_gi;Alias=;ID=316-7369-E_coli_genome;pvalue=0.000886;qvalue= 0.657;sequence=AAAAAAGA;
E_coli_genome	fimo	Nucleotide motif (loose)	830597	830604	30.5	-	.	Motif 316_gi;Alias=;ID=316-7370-E_coli_genome;pvalue=0.000886;qvalue= 0.657;sequence=AAAAAACA;
E_coli_genome	fimo	Nucleotide motif (loose)	830715	830722	30.5	-	.	Motif 316_gi;Alias=;ID=316-7371-E_coli_genome;pvalue=0.000886;qvalue= 0.657;sequence=AAAATTCT;
E_coli_genome	fimo	Nucleotide motif (loose)	831738	831745	30.5	-	.	Motif 316_gi;Alias=;ID=316-7372-E_coli_genome;pvalue=0.000886;qvalue= 0.657;sequence=TAAAATCA;
E_coli_genome	fimo	Nucleotide motif (loose)	832686	832693	30.5	-	.	Motif 316_gi;Alias=;ID=316-7373-E_coli_genome;pvalue=0.000886;qvalue= 0.657;sequence=TAAAAACT;
E_coli_genome	fimo	Nucleotide motif (loose)	833032	833039	30.5	-	.	Motif 316_gi;Alias=;ID=316-7374-E_coli_genome;pvalue=0.000886;qvalue= 0.657;sequence=AATATTGT;
E_coli_genome	fimo	Nucleotide motif (loose)	833043	833050	30.5	-	.	Motif 316_gi;Alias=;ID=316-7375-E_coli_genome;pvalue=0.000886;qvalue= 0.657;sequence=TATAAACA;
E_coli_genome	fimo	Nucleotide motif (loose)	833140	833147	30.5	-	.	Motif 316_gi;Alias=;ID=316-7376-E_coli_genome;pvalue=0.000886;qvalue= 0.657;sequence=AATAAAGT;
E_coli_genome	fimo	Nucleotide motif (loose)	834430	834437	30.5	-	.	Motif 316_gi;Alias=;ID=316-7377-E_coli_genome;pvalue=0.000886;qvalue= 0.657;sequence=AATAATGT;
E_coli_genome	fimo	Nucleotide motif (loose)	836277	836284	30.5	-	.	Motif 316_gi;Alias=;ID=316-7378-E_coli_genome;pvalue=0.000886;qvalue= 0.657;sequence=AATAAAGA;
E_coli_genome	fimo	Nucleotide motif (loose)	837943	837950	30.5	-	.	Motif 316_gi;Alias=;ID=316-7379-E_coli_genome;pvalue=0.000886;qvalue= 0.657;sequence=AAAAATCA;
E_coli_genome	fimo	Nucleotide motif (loose)	838621	838628	30.5	-	.	Motif 316_gi;Alias=;ID=316-7380-E_coli_genome;pvalue=0.000886;qvalue= 0.657;sequence=AATATTCA;
E_coli_genome	fimo	Nucleotide motif (loose)	840408	840415	30.5	-	.	Motif 316_gi;Alias=;ID=316-7381-E_coli_genome;pvalue=0.000886;qvalue= 0.657;sequence=AAAATTCT;
E_coli_genome	fimo	Nucleotide motif (loose)	840840	840847	30.5	-	.	Motif 316_gi;Alias=;ID=316-7382-E_coli_genome;pvalue=0.000886;qvalue= 0.657;sequence=AAAAATGA;
E_coli_genome	fimo	Nucleotide motif (loose)	841137	841144	30.5	-	.	Motif 316_gi;Alias=;ID=316-7383-E_coli_genome;pvalue=0.000886;qvalue= 0.657;sequence=TATATTGA;
E_coli_genome	fimo	Nucleotide motif (loose)	841732	841739	30.5	-	.	Motif 316_gi;Alias=;ID=316-7384-E_coli_genome;pvalue=0.000886;qvalue= 0.657;sequence=AAAAAACA;
E_coli_genome	fimo	Nucleotide motif (loose)	842206	842213	30.5	-	.	Motif 316_gi;Alias=;ID=316-7385-E_coli_genome;pvalue=0.000886;qvalue= 0.657;sequence=AAAAATCA;
E_coli_genome	fimo	Nucleotide motif (loose)	842677	842684	30.5	-	.	Motif 316_gi;Alias=;ID=316-7386-E_coli_genome;pvalue=0.000886;qvalue= 0.657;sequence=TAAATACA;
E_coli_genome	fimo	Nucleotide motif (loose)	843361	843368	30.5	-	.	Motif 316_gi;Alias=;ID=316-7387-E_coli_genome;pvalue=0.000886;qvalue= 0.657;sequence=AAAAAACA;
E_coli_genome	fimo	Nucleotide motif (loose)	844522	844529	30.5	-	.	Motif 316_gi;Alias=;ID=316-7388-E_coli_genome;pvalue=0.000886;qvalue= 0.657;sequence=AAAAAAGA;
E_coli_genome	fimo	Nucleotide motif (loose)	845227	845234	30.5	-	.	Motif 316_gi;Alias=;ID=316-7389-E_coli_genome;pvalue=0.000886;qvalue= 0.657;sequence=AAAATAGT;
E_coli_genome	fimo	Nucleotide motif (loose)	848089	848096	30.5	-	.	Motif 316_gi;Alias=;ID=316-7390-E_coli_genome;pvalue=0.000886;qvalue= 0.657;sequence=AAAAATCA;
E_coli_genome	fimo	Nucleotide motif (loose)	848201	848208	30.5	-	.	Motif 316_gi;Alias=;ID=316-7391-E_coli_genome;pvalue=0.000886;qvalue= 0.657;sequence=AATAATCA;
E_coli_genome	fimo	Nucleotide motif (loose)	851009	851016	30.5	-	.	Motif 316_gi;Alias=;ID=316-7392-E_coli_genome;pvalue=0.000886;qvalue= 0.657;sequence=TAAAAACA;
E_coli_genome	fimo	Nucleotide motif (loose)	851592	851599	30.5	-	.	Motif 316_gi;Alias=;ID=316-7393-E_coli_genome;pvalue=0.000886;qvalue= 0.657;sequence=TAAAAACA;
E_coli_genome	fimo	Nucleotide motif (loose)	852203	852210	30.5	-	.	Motif 316_gi;Alias=;ID=316-7394-E_coli_genome;pvalue=0.000886;qvalue= 0.657;sequence=AAAAAAGA;
E_coli_genome	fimo	Nucleotide motif (loose)	853457	853464	30.5	-	.	Motif 316_gi;Alias=;ID=316-7395-E_coli_genome;pvalue=0.000886;qvalue= 0.657;sequence=TAAAAACA;
E_coli_genome	fimo	Nucleotide motif (loose)	853951	853958	30.5	-	.	Motif 316_gi;Alias=;ID=316-7396-E_coli_genome;pvalue=0.000886;qvalue= 0.657;sequence=AATAAACA;
E_coli_genome	fimo	Nucleotide motif (loose)	854014	854021	30.5	-	.	Motif 316_gi;Alias=;ID=316-7397-E_coli_genome;pvalue=0.000886;qvalue= 0.657;sequence=AATAATCA;
E_coli_genome	fimo	Nucleotide motif (loose)	854574	854581	30.5	-	.	Motif 316_gi;Alias=;ID=316-7398-E_coli_genome;pvalue=0.000886;qvalue= 0.657;sequence=AATAAAGA;
E_coli_genome	fimo	Nucleotide motif (loose)	854993	855000	30.5	-	.	Motif 316_gi;Alias=;ID=316-7399-E_coli_genome;pvalue=0.000886;qvalue= 0.657;sequence=TATATTGA;
E_coli_genome	fimo	Nucleotide motif (loose)	855783	855790	30.5	-	.	Motif 316_gi;Alias=;ID=316-7400-E_coli_genome;pvalue=0.000886;qvalue= 0.657;sequence=AATATTCT;
E_coli_genome	fimo	Nucleotide motif (loose)	855855	855862	30.5	-	.	Motif 316_gi;Alias=;ID=316-7401-E_coli_genome;pvalue=0.000886;qvalue= 0.657;sequence=AAAAATGT;
E_coli_genome	fimo	Nucleotide motif (loose)	857947	857954	30.5	-	.	Motif 316_gi;Alias=;ID=316-7402-E_coli_genome;pvalue=0.000886;qvalue= 0.657;sequence=AAAAATCT;
E_coli_genome	fimo	Nucleotide motif (loose)	859110	859117	30.5	-	.	Motif 316_gi;Alias=;ID=316-7403-E_coli_genome;pvalue=0.000886;qvalue= 0.657;sequence=TATATTGT;
E_coli_genome	fimo	Nucleotide motif (loose)	859274	859281	30.5	-	.	Motif 316_gi;Alias=;ID=316-7404-E_coli_genome;pvalue=0.000886;qvalue= 0.657;sequence=AATAATCA;
E_coli_genome	fimo	Nucleotide motif (loose)	860289	860296	30.5	-	.	Motif 316_gi;Alias=;ID=316-7405-E_coli_genome;pvalue=0.000886;qvalue= 0.657;sequence=AAAAAACA;
E_coli_genome	fimo	Nucleotide motif (loose)	862334	862341	30.5	-	.	Motif 316_gi;Alias=;ID=316-7406-E_coli_genome;pvalue=0.000886;qvalue= 0.657;sequence=AATATACT;
E_coli_genome	fimo	Nucleotide motif (loose)	862866	862873	30.5	-	.	Motif 316_gi;Alias=;ID=316-7407-E_coli_genome;pvalue=0.000886;qvalue= 0.657;sequence=AAAAATCA;
E_coli_genome	fimo	Nucleotide motif (loose)	862889	862896	30.5	-	.	Motif 316_gi;Alias=;ID=316-7408-E_coli_genome;pvalue=0.000886;qvalue= 0.657;sequence=AAAAAACT;
E_coli_genome	fimo	Nucleotide motif (loose)	863495	863502	30.5	-	.	Motif 316_gi;Alias=;ID=316-7409-E_coli_genome;pvalue=0.000886;qvalue= 0.657;sequence=AATATTCA;
E_coli_genome	fimo	Nucleotide motif (loose)	866482	866489	30.5	-	.	Motif 316_gi;Alias=;ID=316-7410-E_coli_genome;pvalue=0.000886;qvalue= 0.657;sequence=AATATAGA;
E_coli_genome	fimo	Nucleotide motif (loose)	867572	867579	30.5	-	.	Motif 316_gi;Alias=;ID=316-7411-E_coli_genome;pvalue=0.000886;qvalue= 0.657;sequence=AATATTCA;
E_coli_genome	fimo	Nucleotide motif (loose)	868283	868290	30.5	-	.	Motif 316_gi;Alias=;ID=316-7412-E_coli_genome;pvalue=0.000886;qvalue= 0.657;sequence=AAAAATCT;
E_coli_genome	fimo	Nucleotide motif (loose)	868730	868737	30.5	-	.	Motif 316_gi;Alias=;ID=316-7413-E_coli_genome;pvalue=0.000886;qvalue= 0.657;sequence=AATAAACT;
E_coli_genome	fimo	Nucleotide motif (loose)	869799	869806	30.5	-	.	Motif 316_gi;Alias=;ID=316-7414-E_coli_genome;pvalue=0.000886;qvalue= 0.657;sequence=AATATTCT;
E_coli_genome	fimo	Nucleotide motif (loose)	871034	871041	30.5	-	.	Motif 316_gi;Alias=;ID=316-7415-E_coli_genome;pvalue=0.000886;qvalue= 0.657;sequence=TAAAAACA;
E_coli_genome	fimo	Nucleotide motif (loose)	871484	871491	30.5	-	.	Motif 316_gi;Alias=;ID=316-7416-E_coli_genome;pvalue=0.000886;qvalue= 0.657;sequence=TAAAATGT;
E_coli_genome	fimo	Nucleotide motif (loose)	871572	871579	30.5	-	.	Motif 316_gi;Alias=;ID=316-7417-E_coli_genome;pvalue=0.000886;qvalue= 0.657;sequence=TATAATCT;
E_coli_genome	fimo	Nucleotide motif (loose)	871895	871902	30.5	-	.	Motif 316_gi;Alias=;ID=316-7418-E_coli_genome;pvalue=0.000886;qvalue= 0.657;sequence=TAAATAGT;
E_coli_genome	fimo	Nucleotide motif (loose)	872389	872396	30.5	-	.	Motif 316_gi;Alias=;ID=316-7419-E_coli_genome;pvalue=0.000886;qvalue= 0.657;sequence=AATAATCA;
E_coli_genome	fimo	Nucleotide motif (loose)	872809	872816	30.5	-	.	Motif 316_gi;Alias=;ID=316-7420-E_coli_genome;pvalue=0.000886;qvalue= 0.657;sequence=AATATTCA;
E_coli_genome	fimo	Nucleotide motif (loose)	872925	872932	30.5	-	.	Motif 316_gi;Alias=;ID=316-7421-E_coli_genome;pvalue=0.000886;qvalue= 0.657;sequence=AAAATTGT;
E_coli_genome	fimo	Nucleotide motif (loose)	872985	872992	30.5	-	.	Motif 316_gi;Alias=;ID=316-7422-E_coli_genome;pvalue=0.000886;qvalue= 0.657;sequence=TATAAACT;
E_coli_genome	fimo	Nucleotide motif (loose)	873053	873060	30.5	-	.	Motif 316_gi;Alias=;ID=316-7423-E_coli_genome;pvalue=0.000886;qvalue= 0.657;sequence=AAAAAAGA;
E_coli_genome	fimo	Nucleotide motif (loose)	873193	873200	30.5	-	.	Motif 316_gi;Alias=;ID=316-7424-E_coli_genome;pvalue=0.000886;qvalue= 0.657;sequence=TAAATACA;
E_coli_genome	fimo	Nucleotide motif (loose)	873302	873309	30.5	-	.	Motif 316_gi;Alias=;ID=316-7425-E_coli_genome;pvalue=0.000886;qvalue= 0.657;sequence=AAAAAAGA;
E_coli_genome	fimo	Nucleotide motif (loose)	873626	873633	30.5	-	.	Motif 316_gi;Alias=;ID=316-7426-E_coli_genome;pvalue=0.000886;qvalue= 0.657;sequence=AAAATAGA;
E_coli_genome	fimo	Nucleotide motif (loose)	873685	873692	30.5	-	.	Motif 316_gi;Alias=;ID=316-7427-E_coli_genome;pvalue=0.000886;qvalue= 0.657;sequence=AATAATCA;
E_coli_genome	fimo	Nucleotide motif (loose)	873737	873744	30.5	-	.	Motif 316_gi;Alias=;ID=316-7428-E_coli_genome;pvalue=0.000886;qvalue= 0.657;sequence=TATATTCA;
E_coli_genome	fimo	Nucleotide motif (loose)	873787	873794	30.5	-	.	Motif 316_gi;Alias=;ID=316-7429-E_coli_genome;pvalue=0.000886;qvalue= 0.657;sequence=AAAATAGA;
E_coli_genome	fimo	Nucleotide motif (loose)	873833	873840	30.5	-	.	Motif 316_gi;Alias=;ID=316-7430-E_coli_genome;pvalue=0.000886;qvalue= 0.657;sequence=AAAAAAGT;
E_coli_genome	fimo	Nucleotide motif (loose)	873856	873863	30.5	-	.	Motif 316_gi;Alias=;ID=316-7431-E_coli_genome;pvalue=0.000886;qvalue= 0.657;sequence=AATAATGA;
E_coli_genome	fimo	Nucleotide motif (loose)	874309	874316	30.5	-	.	Motif 316_gi;Alias=;ID=316-7432-E_coli_genome;pvalue=0.000886;qvalue= 0.657;sequence=TAAATAGA;
E_coli_genome	fimo	Nucleotide motif (loose)	874513	874520	30.5	-	.	Motif 316_gi;Alias=;ID=316-7433-E_coli_genome;pvalue=0.000886;qvalue= 0.657;sequence=AATAAACT;
E_coli_genome	fimo	Nucleotide motif (loose)	874765	874772	30.5	-	.	Motif 316_gi;Alias=;ID=316-7434-E_coli_genome;pvalue=0.000886;qvalue= 0.657;sequence=AATAATCT;
E_coli_genome	fimo	Nucleotide motif (loose)	874796	874803	30.5	-	.	Motif 316_gi;Alias=;ID=316-7435-E_coli_genome;pvalue=0.000886;qvalue= 0.657;sequence=TAAAATGT;
E_coli_genome	fimo	Nucleotide motif (loose)	874976	874983	30.5	-	.	Motif 316_gi;Alias=;ID=316-7436-E_coli_genome;pvalue=0.000886;qvalue= 0.657;sequence=AAAAATGT;
E_coli_genome	fimo	Nucleotide motif (loose)	874987	874994	30.5	-	.	Motif 316_gi;Alias=;ID=316-7437-E_coli_genome;pvalue=0.000886;qvalue= 0.657;sequence=AATATTGA;
E_coli_genome	fimo	Nucleotide motif (loose)	875375	875382	30.5	-	.	Motif 316_gi;Alias=;ID=316-7438-E_coli_genome;pvalue=0.000886;qvalue= 0.657;sequence=AAAAATCA;
E_coli_genome	fimo	Nucleotide motif (loose)	875871	875878	30.5	-	.	Motif 316_gi;Alias=;ID=316-7439-E_coli_genome;pvalue=0.000886;qvalue= 0.657;sequence=TAAATAGA;
E_coli_genome	fimo	Nucleotide motif (loose)	875904	875911	30.5	-	.	Motif 316_gi;Alias=;ID=316-7440-E_coli_genome;pvalue=0.000886;qvalue= 0.657;sequence=TATATTCA;
E_coli_genome	fimo	Nucleotide motif (loose)	876003	876010	30.5	-	.	Motif 316_gi;Alias=;ID=316-7441-E_coli_genome;pvalue=0.000886;qvalue= 0.657;sequence=AATAAACA;
E_coli_genome	fimo	Nucleotide motif (loose)	876026	876033	30.5	-	.	Motif 316_gi;Alias=;ID=316-7442-E_coli_genome;pvalue=0.000886;qvalue= 0.657;sequence=AATAATCA;
E_coli_genome	fimo	Nucleotide motif (loose)	876664	876671	30.5	-	.	Motif 316_gi;Alias=;ID=316-7443-E_coli_genome;pvalue=0.000886;qvalue= 0.657;sequence=AATAATGA;
E_coli_genome	fimo	Nucleotide motif (loose)	877027	877034	30.5	-	.	Motif 316_gi;Alias=;ID=316-7444-E_coli_genome;pvalue=0.000886;qvalue= 0.657;sequence=TAAATACA;
E_coli_genome	fimo	Nucleotide motif (loose)	878206	878213	30.5	-	.	Motif 316_gi;Alias=;ID=316-7445-E_coli_genome;pvalue=0.000886;qvalue= 0.657;sequence=TAAATAGT;
E_coli_genome	fimo	Nucleotide motif (loose)	878381	878388	30.5	-	.	Motif 316_gi;Alias=;ID=316-7446-E_coli_genome;pvalue=0.000886;qvalue= 0.657;sequence=AAAAAAGT;
E_coli_genome	fimo	Nucleotide motif (loose)	879218	879225	30.5	-	.	Motif 316_gi;Alias=;ID=316-7447-E_coli_genome;pvalue=0.000886;qvalue= 0.657;sequence=TAAAAAGA;
E_coli_genome	fimo	Nucleotide motif (loose)	879581	879588	30.5	-	.	Motif 316_gi;Alias=;ID=316-7448-E_coli_genome;pvalue=0.000886;qvalue= 0.657;sequence=AAAAAACA;
E_coli_genome	fimo	Nucleotide motif (loose)	880434	880441	30.5	-	.	Motif 316_gi;Alias=;ID=316-7449-E_coli_genome;pvalue=0.000886;qvalue= 0.657;sequence=AAAAAAGT;
E_coli_genome	fimo	Nucleotide motif (loose)	882565	882572	30.5	-	.	Motif 316_gi;Alias=;ID=316-7450-E_coli_genome;pvalue=0.000886;qvalue= 0.657;sequence=TATATTGT;
E_coli_genome	fimo	Nucleotide motif (loose)	882777	882784	30.5	-	.	Motif 316_gi;Alias=;ID=316-7451-E_coli_genome;pvalue=0.000886;qvalue= 0.657;sequence=TAAAAAGT;
E_coli_genome	fimo	Nucleotide motif (loose)	883869	883876	30.5	-	.	Motif 316_gi;Alias=;ID=316-7452-E_coli_genome;pvalue=0.000886;qvalue= 0.657;sequence=TAAAAACA;
E_coli_genome	fimo	Nucleotide motif (loose)	884532	884539	30.5	-	.	Motif 316_gi;Alias=;ID=316-7453-E_coli_genome;pvalue=0.000886;qvalue= 0.657;sequence=AATAATCA;
E_coli_genome	fimo	Nucleotide motif (loose)	884633	884640	30.5	-	.	Motif 316_gi;Alias=;ID=316-7454-E_coli_genome;pvalue=0.000886;qvalue= 0.657;sequence=TAAATACT;
E_coli_genome	fimo	Nucleotide motif (loose)	884862	884869	30.5	-	.	Motif 316_gi;Alias=;ID=316-7455-E_coli_genome;pvalue=0.000886;qvalue= 0.657;sequence=TAAAAAGA;
E_coli_genome	fimo	Nucleotide motif (loose)	885213	885220	30.5	-	.	Motif 316_gi;Alias=;ID=316-7456-E_coli_genome;pvalue=0.000886;qvalue= 0.657;sequence=AAAATTGT;
E_coli_genome	fimo	Nucleotide motif (loose)	885799	885806	30.5	-	.	Motif 316_gi;Alias=;ID=316-7457-E_coli_genome;pvalue=0.000886;qvalue= 0.657;sequence=AAAATAGT;
E_coli_genome	fimo	Nucleotide motif (loose)	887325	887332	30.5	-	.	Motif 316_gi;Alias=;ID=316-7458-E_coli_genome;pvalue=0.000886;qvalue= 0.657;sequence=TAAATTCT;
E_coli_genome	fimo	Nucleotide motif (loose)	887562	887569	30.5	-	.	Motif 316_gi;Alias=;ID=316-7459-E_coli_genome;pvalue=0.000886;qvalue= 0.657;sequence=AAAATAGT;
E_coli_genome	fimo	Nucleotide motif (loose)	889122	889129	30.5	-	.	Motif 316_gi;Alias=;ID=316-7460-E_coli_genome;pvalue=0.000886;qvalue= 0.657;sequence=AAAAATCT;
E_coli_genome	fimo	Nucleotide motif (loose)	889877	889884	30.5	-	.	Motif 316_gi;Alias=;ID=316-7461-E_coli_genome;pvalue=0.000886;qvalue= 0.657;sequence=AAAAAACA;
E_coli_genome	fimo	Nucleotide motif (loose)	889937	889944	30.5	-	.	Motif 316_gi;Alias=;ID=316-7462-E_coli_genome;pvalue=0.000886;qvalue= 0.657;sequence=TATATTGT;
E_coli_genome	fimo	Nucleotide motif (loose)	890330	890337	30.5	-	.	Motif 316_gi;Alias=;ID=316-7463-E_coli_genome;pvalue=0.000886;qvalue= 0.657;sequence=AAAAAACA;
E_coli_genome	fimo	Nucleotide motif (loose)	891055	891062	30.5	-	.	Motif 316_gi;Alias=;ID=316-7464-E_coli_genome;pvalue=0.000886;qvalue= 0.657;sequence=AAAAATCA;
E_coli_genome	fimo	Nucleotide motif (loose)	891304	891311	30.5	-	.	Motif 316_gi;Alias=;ID=316-7465-E_coli_genome;pvalue=0.000886;qvalue= 0.657;sequence=AAAAAACT;
E_coli_genome	fimo	Nucleotide motif (loose)	892842	892849	30.5	-	.	Motif 316_gi;Alias=;ID=316-7466-E_coli_genome;pvalue=0.000886;qvalue= 0.657;sequence=AATATTCT;
E_coli_genome	fimo	Nucleotide motif (loose)	892927	892934	30.5	-	.	Motif 316_gi;Alias=;ID=316-7467-E_coli_genome;pvalue=0.000886;qvalue= 0.657;sequence=TAAAAAGA;
E_coli_genome	fimo	Nucleotide motif (loose)	893020	893027	30.5	-	.	Motif 316_gi;Alias=;ID=316-7468-E_coli_genome;pvalue=0.000886;qvalue= 0.657;sequence=AAAAAACT;
E_coli_genome	fimo	Nucleotide motif (loose)	893493	893500	30.5	-	.	Motif 316_gi;Alias=;ID=316-7469-E_coli_genome;pvalue=0.000886;qvalue= 0.657;sequence=TAAAAACA;
E_coli_genome	fimo	Nucleotide motif (loose)	893513	893520	30.5	-	.	Motif 316_gi;Alias=;ID=316-7470-E_coli_genome;pvalue=0.000886;qvalue= 0.657;sequence=AATAATCT;
E_coli_genome	fimo	Nucleotide motif (loose)	893897	893904	30.5	-	.	Motif 316_gi;Alias=;ID=316-7471-E_coli_genome;pvalue=0.000886;qvalue= 0.657;sequence=TATAATCA;
E_coli_genome	fimo	Nucleotide motif (loose)	896763	896770	30.5	-	.	Motif 316_gi;Alias=;ID=316-7472-E_coli_genome;pvalue=0.000886;qvalue= 0.657;sequence=AATAATCA;
E_coli_genome	fimo	Nucleotide motif (loose)	898191	898198	30.5	-	.	Motif 316_gi;Alias=;ID=316-7473-E_coli_genome;pvalue=0.000886;qvalue= 0.657;sequence=TAAAAAGA;
E_coli_genome	fimo	Nucleotide motif (loose)	899026	899033	30.5	-	.	Motif 316_gi;Alias=;ID=316-7474-E_coli_genome;pvalue=0.000886;qvalue= 0.657;sequence=AATATTGA;
E_coli_genome	fimo	Nucleotide motif (loose)	899867	899874	30.5	-	.	Motif 316_gi;Alias=;ID=316-7475-E_coli_genome;pvalue=0.000886;qvalue= 0.657;sequence=AAAAATCA;
E_coli_genome	fimo	Nucleotide motif (loose)	900151	900158	30.5	-	.	Motif 316_gi;Alias=;ID=316-7476-E_coli_genome;pvalue=0.000886;qvalue= 0.657;sequence=TATATTCA;
E_coli_genome	fimo	Nucleotide motif (loose)	900229	900236	30.5	-	.	Motif 316_gi;Alias=;ID=316-7477-E_coli_genome;pvalue=0.000886;qvalue= 0.657;sequence=AAAAAAGA;
E_coli_genome	fimo	Nucleotide motif (loose)	900451	900458	30.5	-	.	Motif 316_gi;Alias=;ID=316-7478-E_coli_genome;pvalue=0.000886;qvalue= 0.657;sequence=AATAATGA;
E_coli_genome	fimo	Nucleotide motif (loose)	900602	900609	30.5	-	.	Motif 316_gi;Alias=;ID=316-7479-E_coli_genome;pvalue=0.000886;qvalue= 0.657;sequence=AAAAATCA;
E_coli_genome	fimo	Nucleotide motif (loose)	900647	900654	30.5	-	.	Motif 316_gi;Alias=;ID=316-7480-E_coli_genome;pvalue=0.000886;qvalue= 0.657;sequence=TAAATTCA;
E_coli_genome	fimo	Nucleotide motif (loose)	900725	900732	30.5	-	.	Motif 316_gi;Alias=;ID=316-7481-E_coli_genome;pvalue=0.000886;qvalue= 0.657;sequence=TATAATGA;
E_coli_genome	fimo	Nucleotide motif (loose)	900733	900740	30.5	-	.	Motif 316_gi;Alias=;ID=316-7482-E_coli_genome;pvalue=0.000886;qvalue= 0.657;sequence=TAAATTCT;
E_coli_genome	fimo	Nucleotide motif (loose)	901134	901141	30.5	-	.	Motif 316_gi;Alias=;ID=316-7483-E_coli_genome;pvalue=0.000886;qvalue= 0.657;sequence=AAAAAAGA;
E_coli_genome	fimo	Nucleotide motif (loose)	902603	902610	30.5	-	.	Motif 316_gi;Alias=;ID=316-7484-E_coli_genome;pvalue=0.000886;qvalue= 0.657;sequence=AAAAAAGT;
E_coli_genome	fimo	Nucleotide motif (loose)	902978	902985	30.5	-	.	Motif 316_gi;Alias=;ID=316-7485-E_coli_genome;pvalue=0.000886;qvalue= 0.657;sequence=AAAAAAGT;
E_coli_genome	fimo	Nucleotide motif (loose)	903020	903027	30.5	-	.	Motif 316_gi;Alias=;ID=316-7486-E_coli_genome;pvalue=0.000886;qvalue= 0.657;sequence=TAAAAACT;
E_coli_genome	fimo	Nucleotide motif (loose)	903919	903926	30.5	-	.	Motif 316_gi;Alias=;ID=316-7487-E_coli_genome;pvalue=0.000886;qvalue= 0.657;sequence=TAAATTGT;
E_coli_genome	fimo	Nucleotide motif (loose)	904385	904392	30.5	-	.	Motif 316_gi;Alias=;ID=316-7488-E_coli_genome;pvalue=0.000886;qvalue= 0.657;sequence=TATAAAGA;
E_coli_genome	fimo	Nucleotide motif (loose)	904637	904644	30.5	-	.	Motif 316_gi;Alias=;ID=316-7489-E_coli_genome;pvalue=0.000886;qvalue= 0.657;sequence=AATATTCA;
E_coli_genome	fimo	Nucleotide motif (loose)	905987	905994	30.5	-	.	Motif 316_gi;Alias=;ID=316-7490-E_coli_genome;pvalue=0.000886;qvalue= 0.657;sequence=AATATTGA;
E_coli_genome	fimo	Nucleotide motif (loose)	908731	908738	30.5	-	.	Motif 316_gi;Alias=;ID=316-7491-E_coli_genome;pvalue=0.000886;qvalue= 0.657;sequence=AATATTGT;
E_coli_genome	fimo	Nucleotide motif (loose)	909062	909069	30.5	-	.	Motif 316_gi;Alias=;ID=316-7492-E_coli_genome;pvalue=0.000886;qvalue= 0.657;sequence=TATATTGT;
E_coli_genome	fimo	Nucleotide motif (loose)	909683	909690	30.5	-	.	Motif 316_gi;Alias=;ID=316-7493-E_coli_genome;pvalue=0.000886;qvalue= 0.657;sequence=AAAATTGT;
E_coli_genome	fimo	Nucleotide motif (loose)	909870	909877	30.5	-	.	Motif 316_gi;Alias=;ID=316-7494-E_coli_genome;pvalue=0.000886;qvalue= 0.657;sequence=AAAAATGA;
E_coli_genome	fimo	Nucleotide motif (loose)	912956	912963	30.5	-	.	Motif 316_gi;Alias=;ID=316-7495-E_coli_genome;pvalue=0.000886;qvalue= 0.657;sequence=TAAATTCA;
E_coli_genome	fimo	Nucleotide motif (loose)	913256	913263	30.5	-	.	Motif 316_gi;Alias=;ID=316-7496-E_coli_genome;pvalue=0.000886;qvalue= 0.657;sequence=TAAAATCA;
E_coli_genome	fimo	Nucleotide motif (loose)	916363	916370	30.5	-	.	Motif 316_gi;Alias=;ID=316-7497-E_coli_genome;pvalue=0.000886;qvalue= 0.657;sequence=AAAAATGA;
E_coli_genome	fimo	Nucleotide motif (loose)	917894	917901	30.5	-	.	Motif 316_gi;Alias=;ID=316-7498-E_coli_genome;pvalue=0.000886;qvalue= 0.657;sequence=TAAAATGT;
E_coli_genome	fimo	Nucleotide motif (loose)	918976	918983	30.5	-	.	Motif 316_gi;Alias=;ID=316-7499-E_coli_genome;pvalue=0.000886;qvalue= 0.657;sequence=TAAATTCT;
E_coli_genome	fimo	Nucleotide motif (loose)	920498	920505	30.5	-	.	Motif 316_gi;Alias=;ID=316-7500-E_coli_genome;pvalue=0.000886;qvalue= 0.657;sequence=AATATTCA;
E_coli_genome	fimo	Nucleotide motif (loose)	921968	921975	30.5	-	.	Motif 316_gi;Alias=;ID=316-7501-E_coli_genome;pvalue=0.000886;qvalue= 0.657;sequence=AATATTCA;
E_coli_genome	fimo	Nucleotide motif (loose)	922683	922690	30.5	-	.	Motif 316_gi;Alias=;ID=316-7502-E_coli_genome;pvalue=0.000886;qvalue= 0.657;sequence=TAAATTGT;
E_coli_genome	fimo	Nucleotide motif (loose)	924108	924115	30.5	-	.	Motif 316_gi;Alias=;ID=316-7503-E_coli_genome;pvalue=0.000886;qvalue= 0.657;sequence=AATAAACA;
E_coli_genome	fimo	Nucleotide motif (loose)	924984	924991	30.5	-	.	Motif 316_gi;Alias=;ID=316-7504-E_coli_genome;pvalue=0.000886;qvalue= 0.657;sequence=AATATTGA;
E_coli_genome	fimo	Nucleotide motif (loose)	926046	926053	30.5	-	.	Motif 316_gi;Alias=;ID=316-7505-E_coli_genome;pvalue=0.000886;qvalue= 0.657;sequence=AAAATTCT;
E_coli_genome	fimo	Nucleotide motif (loose)	926421	926428	30.5	-	.	Motif 316_gi;Alias=;ID=316-7506-E_coli_genome;pvalue=0.000886;qvalue= 0.657;sequence=AATATTGA;
E_coli_genome	fimo	Nucleotide motif (loose)	933450	933457	30.5	-	.	Motif 316_gi;Alias=;ID=316-7507-E_coli_genome;pvalue=0.000886;qvalue= 0.657;sequence=AATAAAGA;
E_coli_genome	fimo	Nucleotide motif (loose)	933486	933493	30.5	-	.	Motif 316_gi;Alias=;ID=316-7508-E_coli_genome;pvalue=0.000886;qvalue= 0.657;sequence=AATAATGA;
E_coli_genome	fimo	Nucleotide motif (loose)	933544	933551	30.5	-	.	Motif 316_gi;Alias=;ID=316-7509-E_coli_genome;pvalue=0.000886;qvalue= 0.657;sequence=AATAATCA;
E_coli_genome	fimo	Nucleotide motif (loose)	935365	935372	30.5	-	.	Motif 316_gi;Alias=;ID=316-7510-E_coli_genome;pvalue=0.000886;qvalue= 0.657;sequence=AAAATTCA;
E_coli_genome	fimo	Nucleotide motif (loose)	937280	937287	30.5	-	.	Motif 316_gi;Alias=;ID=316-7511-E_coli_genome;pvalue=0.000886;qvalue= 0.657;sequence=AAAATACT;
E_coli_genome	fimo	Nucleotide motif (loose)	937303	937310	30.5	-	.	Motif 316_gi;Alias=;ID=316-7512-E_coli_genome;pvalue=0.000886;qvalue= 0.657;sequence=AATAATCA;
E_coli_genome	fimo	Nucleotide motif (loose)	944310	944317	30.5	-	.	Motif 316_gi;Alias=;ID=316-7513-E_coli_genome;pvalue=0.000886;qvalue= 0.657;sequence=AAAAAAGA;
E_coli_genome	fimo	Nucleotide motif (loose)	945238	945245	30.5	-	.	Motif 316_gi;Alias=;ID=316-7514-E_coli_genome;pvalue=0.000886;qvalue= 0.657;sequence=AAAAAACA;
E_coli_genome	fimo	Nucleotide motif (loose)	945523	945530	30.5	-	.	Motif 316_gi;Alias=;ID=316-7515-E_coli_genome;pvalue=0.000886;qvalue= 0.657;sequence=AAAAATGA;
E_coli_genome	fimo	Nucleotide motif (loose)	946106	946113	30.5	-	.	Motif 316_gi;Alias=;ID=316-7516-E_coli_genome;pvalue=0.000886;qvalue= 0.657;sequence=AAAAATGA;
E_coli_genome	fimo	Nucleotide motif (loose)	947348	947355	30.5	-	.	Motif 316_gi;Alias=;ID=316-7517-E_coli_genome;pvalue=0.000886;qvalue= 0.657;sequence=AAAAAACA;
E_coli_genome	fimo	Nucleotide motif (loose)	947600	947607	30.5	-	.	Motif 316_gi;Alias=;ID=316-7518-E_coli_genome;pvalue=0.000886;qvalue= 0.657;sequence=AATATTCT;
E_coli_genome	fimo	Nucleotide motif (loose)	948448	948455	30.5	-	.	Motif 316_gi;Alias=;ID=316-7519-E_coli_genome;pvalue=0.000886;qvalue= 0.657;sequence=AATAAAGA;
E_coli_genome	fimo	Nucleotide motif (loose)	950596	950603	30.5	-	.	Motif 316_gi;Alias=;ID=316-7520-E_coli_genome;pvalue=0.000886;qvalue= 0.657;sequence=AAAAATGT;
E_coli_genome	fimo	Nucleotide motif (loose)	950788	950795	30.5	-	.	Motif 316_gi;Alias=;ID=316-7521-E_coli_genome;pvalue=0.000886;qvalue= 0.657;sequence=AAAAAAGA;
E_coli_genome	fimo	Nucleotide motif (loose)	951786	951793	30.5	-	.	Motif 316_gi;Alias=;ID=316-7522-E_coli_genome;pvalue=0.000886;qvalue= 0.657;sequence=AAAATTCA;
E_coli_genome	fimo	Nucleotide motif (loose)	953143	953150	30.5	-	.	Motif 316_gi;Alias=;ID=316-7523-E_coli_genome;pvalue=0.000886;qvalue= 0.657;sequence=AAAAATCT;
E_coli_genome	fimo	Nucleotide motif (loose)	954477	954484	30.5	-	.	Motif 316_gi;Alias=;ID=316-7524-E_coli_genome;pvalue=0.000886;qvalue= 0.657;sequence=AATAAAGA;
E_coli_genome	fimo	Nucleotide motif (loose)	954647	954654	30.5	-	.	Motif 316_gi;Alias=;ID=316-7525-E_coli_genome;pvalue=0.000886;qvalue= 0.657;sequence=AAAATTCA;
E_coli_genome	fimo	Nucleotide motif (loose)	954867	954874	30.5	-	.	Motif 316_gi;Alias=;ID=316-7526-E_coli_genome;pvalue=0.000886;qvalue= 0.657;sequence=TAAAATCA;
E_coli_genome	fimo	Nucleotide motif (loose)	956839	956846	30.5	-	.	Motif 316_gi;Alias=;ID=316-7527-E_coli_genome;pvalue=0.000886;qvalue= 0.657;sequence=TATAAAGA;
E_coli_genome	fimo	Nucleotide motif (loose)	957000	957007	30.5	-	.	Motif 316_gi;Alias=;ID=316-7528-E_coli_genome;pvalue=0.000886;qvalue= 0.657;sequence=AATAAAGA;
E_coli_genome	fimo	Nucleotide motif (loose)	957093	957100	30.5	-	.	Motif 316_gi;Alias=;ID=316-7529-E_coli_genome;pvalue=0.000886;qvalue= 0.657;sequence=AATAATGA;
E_coli_genome	fimo	Nucleotide motif (loose)	957514	957521	30.5	-	.	Motif 316_gi;Alias=;ID=316-7530-E_coli_genome;pvalue=0.000886;qvalue= 0.657;sequence=AAAAATGT;
E_coli_genome	fimo	Nucleotide motif (loose)	957666	957673	30.5	-	.	Motif 316_gi;Alias=;ID=316-7531-E_coli_genome;pvalue=0.000886;qvalue= 0.657;sequence=AAAATTGA;
E_coli_genome	fimo	Nucleotide motif (loose)	957906	957913	30.5	-	.	Motif 316_gi;Alias=;ID=316-7532-E_coli_genome;pvalue=0.000886;qvalue= 0.657;sequence=AATATTCA;
E_coli_genome	fimo	Nucleotide motif (loose)	958661	958668	30.5	-	.	Motif 316_gi;Alias=;ID=316-7533-E_coli_genome;pvalue=0.000886;qvalue= 0.657;sequence=TAAATAGA;
E_coli_genome	fimo	Nucleotide motif (loose)	959684	959691	30.5	-	.	Motif 316_gi;Alias=;ID=316-7534-E_coli_genome;pvalue=0.000886;qvalue= 0.657;sequence=TATAATCA;
E_coli_genome	fimo	Nucleotide motif (loose)	960520	960527	30.5	-	.	Motif 316_gi;Alias=;ID=316-7535-E_coli_genome;pvalue=0.000886;qvalue= 0.657;sequence=AATATTGT;
E_coli_genome	fimo	Nucleotide motif (loose)	962450	962457	30.5	-	.	Motif 316_gi;Alias=;ID=316-7536-E_coli_genome;pvalue=0.000886;qvalue= 0.657;sequence=TAAATTCA;
E_coli_genome	fimo	Nucleotide motif (loose)	964112	964119	30.5	-	.	Motif 316_gi;Alias=;ID=316-7537-E_coli_genome;pvalue=0.000886;qvalue= 0.657;sequence=AAAAAACT;
E_coli_genome	fimo	Nucleotide motif (loose)	966021	966028	30.5	-	.	Motif 316_gi;Alias=;ID=316-7538-E_coli_genome;pvalue=0.000886;qvalue= 0.657;sequence=AATATTGA;
E_coli_genome	fimo	Nucleotide motif (loose)	966484	966491	30.5	-	.	Motif 316_gi;Alias=;ID=316-7539-E_coli_genome;pvalue=0.000886;qvalue= 0.657;sequence=AAAATTGA;
E_coli_genome	fimo	Nucleotide motif (loose)	966844	966851	30.5	-	.	Motif 316_gi;Alias=;ID=316-7540-E_coli_genome;pvalue=0.000886;qvalue= 0.657;sequence=TAAAATCA;
E_coli_genome	fimo	Nucleotide motif (loose)	969012	969019	30.5	-	.	Motif 316_gi;Alias=;ID=316-7541-E_coli_genome;pvalue=0.000886;qvalue= 0.657;sequence=TAAATTCA;
E_coli_genome	fimo	Nucleotide motif (loose)	969534	969541	30.5	-	.	Motif 316_gi;Alias=;ID=316-7542-E_coli_genome;pvalue=0.000886;qvalue= 0.657;sequence=AATATTGA;
E_coli_genome	fimo	Nucleotide motif (loose)	970303	970310	30.5	-	.	Motif 316_gi;Alias=;ID=316-7543-E_coli_genome;pvalue=0.000886;qvalue= 0.657;sequence=TAAAATCA;
E_coli_genome	fimo	Nucleotide motif (loose)	970865	970872	30.5	-	.	Motif 316_gi;Alias=;ID=316-7544-E_coli_genome;pvalue=0.000886;qvalue= 0.657;sequence=AATAATGA;
E_coli_genome	fimo	Nucleotide motif (loose)	971658	971665	30.5	-	.	Motif 316_gi;Alias=;ID=316-7545-E_coli_genome;pvalue=0.000886;qvalue= 0.657;sequence=AAAATTGA;
E_coli_genome	fimo	Nucleotide motif (loose)	971971	971978	30.5	-	.	Motif 316_gi;Alias=;ID=316-7546-E_coli_genome;pvalue=0.000886;qvalue= 0.657;sequence=TAAATAGT;
E_coli_genome	fimo	Nucleotide motif (loose)	973379	973386	30.5	-	.	Motif 316_gi;Alias=;ID=316-7547-E_coli_genome;pvalue=0.000886;qvalue= 0.657;sequence=AAAAAAGT;
E_coli_genome	fimo	Nucleotide motif (loose)	973742	973749	30.5	-	.	Motif 316_gi;Alias=;ID=316-7548-E_coli_genome;pvalue=0.000886;qvalue= 0.657;sequence=TAAAATGA;
E_coli_genome	fimo	Nucleotide motif (loose)	974324	974331	30.5	-	.	Motif 316_gi;Alias=;ID=316-7549-E_coli_genome;pvalue=0.000886;qvalue= 0.657;sequence=AAAATTCA;
E_coli_genome	fimo	Nucleotide motif (loose)	975839	975846	30.5	-	.	Motif 316_gi;Alias=;ID=316-7550-E_coli_genome;pvalue=0.000886;qvalue= 0.657;sequence=TAAATAGA;
E_coli_genome	fimo	Nucleotide motif (loose)	977968	977975	30.5	-	.	Motif 316_gi;Alias=;ID=316-7551-E_coli_genome;pvalue=0.000886;qvalue= 0.657;sequence=AAAATTCT;
E_coli_genome	fimo	Nucleotide motif (loose)	982737	982744	30.5	-	.	Motif 316_gi;Alias=;ID=316-7552-E_coli_genome;pvalue=0.000886;qvalue= 0.657;sequence=AATATTGA;
E_coli_genome	fimo	Nucleotide motif (loose)	984062	984069	30.5	-	.	Motif 316_gi;Alias=;ID=316-7553-E_coli_genome;pvalue=0.000886;qvalue= 0.657;sequence=AAAAAACA;
E_coli_genome	fimo	Nucleotide motif (loose)	984507	984514	30.5	-	.	Motif 316_gi;Alias=;ID=316-7554-E_coli_genome;pvalue=0.000886;qvalue= 0.657;sequence=TAAAAACA;
E_coli_genome	fimo	Nucleotide motif (loose)	984968	984975	30.5	-	.	Motif 316_gi;Alias=;ID=316-7555-E_coli_genome;pvalue=0.000886;qvalue= 0.657;sequence=TAAAAACT;
E_coli_genome	fimo	Nucleotide motif (loose)	985597	985604	30.5	-	.	Motif 316_gi;Alias=;ID=316-7556-E_coli_genome;pvalue=0.000886;qvalue= 0.657;sequence=TATAAAGA;
E_coli_genome	fimo	Nucleotide motif (loose)	985861	985868	30.5	-	.	Motif 316_gi;Alias=;ID=316-7557-E_coli_genome;pvalue=0.000886;qvalue= 0.657;sequence=AAAAAACA;
E_coli_genome	fimo	Nucleotide motif (loose)	986963	986970	30.5	-	.	Motif 316_gi;Alias=;ID=316-7558-E_coli_genome;pvalue=0.000886;qvalue= 0.657;sequence=AATATTCT;
E_coli_genome	fimo	Nucleotide motif (loose)	986979	986986	30.5	-	.	Motif 316_gi;Alias=;ID=316-7559-E_coli_genome;pvalue=0.000886;qvalue= 0.657;sequence=AATAATGA;
E_coli_genome	fimo	Nucleotide motif (loose)	987260	987267	30.5	-	.	Motif 316_gi;Alias=;ID=316-7560-E_coli_genome;pvalue=0.000886;qvalue= 0.657;sequence=TAAATAGA;
E_coli_genome	fimo	Nucleotide motif (loose)	987742	987749	30.5	-	.	Motif 316_gi;Alias=;ID=316-7561-E_coli_genome;pvalue=0.000886;qvalue= 0.657;sequence=AATAAAGA;
E_coli_genome	fimo	Nucleotide motif (loose)	987911	987918	30.5	-	.	Motif 316_gi;Alias=;ID=316-7562-E_coli_genome;pvalue=0.000886;qvalue= 0.657;sequence=TAAAAACT;
E_coli_genome	fimo	Nucleotide motif (loose)	989293	989300	30.5	-	.	Motif 316_gi;Alias=;ID=316-7563-E_coli_genome;pvalue=0.000886;qvalue= 0.657;sequence=AATATTGT;
E_coli_genome	fimo	Nucleotide motif (loose)	991512	991519	30.5	-	.	Motif 316_gi;Alias=;ID=316-7564-E_coli_genome;pvalue=0.000886;qvalue= 0.657;sequence=AATATTCA;
E_coli_genome	fimo	Nucleotide motif (loose)	994448	994455	30.5	-	.	Motif 316_gi;Alias=;ID=316-7565-E_coli_genome;pvalue=0.000886;qvalue= 0.657;sequence=AAAAATCT;
E_coli_genome	fimo	Nucleotide motif (loose)	996040	996047	30.5	-	.	Motif 316_gi;Alias=;ID=316-7566-E_coli_genome;pvalue=0.000886;qvalue= 0.657;sequence=AAAAAAGT;
E_coli_genome	fimo	Nucleotide motif (loose)	996770	996777	30.5	-	.	Motif 316_gi;Alias=;ID=316-7567-E_coli_genome;pvalue=0.000886;qvalue= 0.657;sequence=AAAAATCT;
E_coli_genome	fimo	Nucleotide motif (loose)	997536	997543	30.5	-	.	Motif 316_gi;Alias=;ID=316-7568-E_coli_genome;pvalue=0.000886;qvalue= 0.657;sequence=AAAAAAGA;
E_coli_genome	fimo	Nucleotide motif (loose)	998332	998339	30.5	-	.	Motif 316_gi;Alias=;ID=316-7569-E_coli_genome;pvalue=0.000886;qvalue= 0.657;sequence=TATAATCA;
E_coli_genome	fimo	Nucleotide motif (loose)	998483	998490	30.5	-	.	Motif 316_gi;Alias=;ID=316-7570-E_coli_genome;pvalue=0.000886;qvalue= 0.657;sequence=TAAATAGT;
E_coli_genome	fimo	Nucleotide motif (loose)	998606	998613	30.5	-	.	Motif 316_gi;Alias=;ID=316-7571-E_coli_genome;pvalue=0.000886;qvalue= 0.657;sequence=AATAAACA;
E_coli_genome	fimo	Nucleotide motif (loose)	998719	998726	30.5	-	.	Motif 316_gi;Alias=;ID=316-7572-E_coli_genome;pvalue=0.000886;qvalue= 0.657;sequence=AATAAAGT;
E_coli_genome	fimo	Nucleotide motif (loose)	999466	999473	30.5	-	.	Motif 316_gi;Alias=;ID=316-7573-E_coli_genome;pvalue=0.000886;qvalue= 0.657;sequence=AAAATTGA;
E_coli_genome	fimo	Nucleotide motif (loose)	999604	999611	30.5	-	.	Motif 316_gi;Alias=;ID=316-7574-E_coli_genome;pvalue=0.000886;qvalue= 0.657;sequence=AATAATCT;
E_coli_genome	fimo	Nucleotide motif (loose)	999817	999824	30.5	-	.	Motif 316_gi;Alias=;ID=316-7575-E_coli_genome;pvalue=0.000886;qvalue= 0.657;sequence=TAAATTCA;
E_coli_genome	fimo	Nucleotide motif (loose)	999971	999978	30.5	-	.	Motif 316_gi;Alias=;ID=316-7576-E_coli_genome;pvalue=0.000886;qvalue= 0.657;sequence=TATAATCA;
E_coli_genome	fimo	Nucleotide motif (loose)	1000427	1000434	30.5	-	.	Motif 316_gi;Alias=;ID=316-7577-E_coli_genome;pvalue=0.000886;qvalue= 0.657;sequence=AATATTCA;
E_coli_genome	fimo	Nucleotide motif (loose)	1001848	1001855	30.5	-	.	Motif 316_gi;Alias=;ID=316-7578-E_coli_genome;pvalue=0.000886;qvalue= 0.657;sequence=AAAATAGT;
E_coli_genome	fimo	Nucleotide motif (loose)	1001943	1001950	30.5	-	.	Motif 316_gi;Alias=;ID=316-7579-E_coli_genome;pvalue=0.000886;qvalue= 0.657;sequence=AAAATTGA;
E_coli_genome	fimo	Nucleotide motif (loose)	1002028	1002035	30.5	-	.	Motif 316_gi;Alias=;ID=316-7580-E_coli_genome;pvalue=0.000886;qvalue= 0.657;sequence=AATAATCA;
E_coli_genome	fimo	Nucleotide motif (loose)	1002108	1002115	30.5	-	.	Motif 316_gi;Alias=;ID=316-7581-E_coli_genome;pvalue=0.000886;qvalue= 0.657;sequence=TAAATAGA;
E_coli_genome	fimo	Nucleotide motif (loose)	1002720	1002727	30.5	-	.	Motif 316_gi;Alias=;ID=316-7582-E_coli_genome;pvalue=0.000886;qvalue= 0.657;sequence=AATAATGT;
E_coli_genome	fimo	Nucleotide motif (loose)	1003056	1003063	30.5	-	.	Motif 316_gi;Alias=;ID=316-7583-E_coli_genome;pvalue=0.000886;qvalue= 0.657;sequence=TAAAATCA;
E_coli_genome	fimo	Nucleotide motif (loose)	1003406	1003413	30.5	-	.	Motif 316_gi;Alias=;ID=316-7584-E_coli_genome;pvalue=0.000886;qvalue= 0.657;sequence=AAAATAGA;
E_coli_genome	fimo	Nucleotide motif (loose)	1003865	1003872	30.5	-	.	Motif 316_gi;Alias=;ID=316-7585-E_coli_genome;pvalue=0.000886;qvalue= 0.657;sequence=TAAAAAGT;
E_coli_genome	fimo	Nucleotide motif (loose)	1004079	1004086	30.5	-	.	Motif 316_gi;Alias=;ID=316-7586-E_coli_genome;pvalue=0.000886;qvalue= 0.657;sequence=AAAATAGA;
E_coli_genome	fimo	Nucleotide motif (loose)	1005279	1005286	30.5	-	.	Motif 316_gi;Alias=;ID=316-7587-E_coli_genome;pvalue=0.000886;qvalue= 0.657;sequence=AATATTGA;
E_coli_genome	fimo	Nucleotide motif (loose)	1005796	1005803	30.5	-	.	Motif 316_gi;Alias=;ID=316-7588-E_coli_genome;pvalue=0.000886;qvalue= 0.657;sequence=TATAAAGA;
E_coli_genome	fimo	Nucleotide motif (loose)	1006563	1006570	30.5	-	.	Motif 316_gi;Alias=;ID=316-7589-E_coli_genome;pvalue=0.000886;qvalue= 0.657;sequence=AAAAATCA;
E_coli_genome	fimo	Nucleotide motif (loose)	1006917	1006924	30.5	-	.	Motif 316_gi;Alias=;ID=316-7590-E_coli_genome;pvalue=0.000886;qvalue= 0.657;sequence=TAAAAACA;
E_coli_genome	fimo	Nucleotide motif (loose)	1007670	1007677	30.5	-	.	Motif 316_gi;Alias=;ID=316-7591-E_coli_genome;pvalue=0.000886;qvalue= 0.657;sequence=AAAATTGT;
E_coli_genome	fimo	Nucleotide motif (loose)	1008611	1008618	30.5	-	.	Motif 316_gi;Alias=;ID=316-7592-E_coli_genome;pvalue=0.000886;qvalue= 0.657;sequence=AAAAATGA;
E_coli_genome	fimo	Nucleotide motif (loose)	1009121	1009128	30.5	-	.	Motif 316_gi;Alias=;ID=316-7593-E_coli_genome;pvalue=0.000886;qvalue= 0.657;sequence=TATATTCT;
E_coli_genome	fimo	Nucleotide motif (loose)	1010971	1010978	30.5	-	.	Motif 316_gi;Alias=;ID=316-7594-E_coli_genome;pvalue=0.000886;qvalue= 0.657;sequence=AAAAATCT;
E_coli_genome	fimo	Nucleotide motif (loose)	1012532	1012539	30.5	-	.	Motif 316_gi;Alias=;ID=316-7595-E_coli_genome;pvalue=0.000886;qvalue= 0.657;sequence=AATAAACA;
E_coli_genome	fimo	Nucleotide motif (loose)	1013126	1013133	30.5	-	.	Motif 316_gi;Alias=;ID=316-7596-E_coli_genome;pvalue=0.000886;qvalue= 0.657;sequence=TAAATACT;
E_coli_genome	fimo	Nucleotide motif (loose)	1013357	1013364	30.5	-	.	Motif 316_gi;Alias=;ID=316-7597-E_coli_genome;pvalue=0.000886;qvalue= 0.657;sequence=AAAAAAGA;
E_coli_genome	fimo	Nucleotide motif (loose)	1013633	1013640	30.5	-	.	Motif 316_gi;Alias=;ID=316-7598-E_coli_genome;pvalue=0.000886;qvalue= 0.657;sequence=TATAAACT;
E_coli_genome	fimo	Nucleotide motif (loose)	1014455	1014462	30.5	-	.	Motif 316_gi;Alias=;ID=316-7599-E_coli_genome;pvalue=0.000886;qvalue= 0.657;sequence=TAAATTCA;
E_coli_genome	fimo	Nucleotide motif (loose)	1015549	1015556	30.5	-	.	Motif 316_gi;Alias=;ID=316-7600-E_coli_genome;pvalue=0.000886;qvalue= 0.657;sequence=AAAAATGT;
E_coli_genome	fimo	Nucleotide motif (loose)	1015602	1015609	30.5	-	.	Motif 316_gi;Alias=;ID=316-7601-E_coli_genome;pvalue=0.000886;qvalue= 0.657;sequence=AAAATTCA;
E_coli_genome	fimo	Nucleotide motif (loose)	1015943	1015950	30.5	-	.	Motif 316_gi;Alias=;ID=316-7602-E_coli_genome;pvalue=0.000886;qvalue= 0.657;sequence=TATAATCA;
E_coli_genome	fimo	Nucleotide motif (loose)	1016097	1016104	30.5	-	.	Motif 316_gi;Alias=;ID=316-7603-E_coli_genome;pvalue=0.000886;qvalue= 0.657;sequence=AAAAAAGT;
E_coli_genome	fimo	Nucleotide motif (loose)	1018306	1018313	30.5	-	.	Motif 316_gi;Alias=;ID=316-7604-E_coli_genome;pvalue=0.000886;qvalue= 0.657;sequence=AAAAAACA;
E_coli_genome	fimo	Nucleotide motif (loose)	1018953	1018960	30.5	-	.	Motif 316_gi;Alias=;ID=316-7605-E_coli_genome;pvalue=0.000886;qvalue= 0.657;sequence=TAAATTGA;
E_coli_genome	fimo	Nucleotide motif (loose)	1020050	1020057	30.5	-	.	Motif 316_gi;Alias=;ID=316-7606-E_coli_genome;pvalue=0.000886;qvalue= 0.657;sequence=AAAAATGA;
E_coli_genome	fimo	Nucleotide motif (loose)	1020138	1020145	30.5	-	.	Motif 316_gi;Alias=;ID=316-7607-E_coli_genome;pvalue=0.000886;qvalue= 0.657;sequence=AATATTGA;
E_coli_genome	fimo	Nucleotide motif (loose)	1020275	1020282	30.5	-	.	Motif 316_gi;Alias=;ID=316-7608-E_coli_genome;pvalue=0.000886;qvalue= 0.657;sequence=AAAAAAGA;
E_coli_genome	fimo	Nucleotide motif (loose)	1020290	1020297	30.5	-	.	Motif 316_gi;Alias=;ID=316-7609-E_coli_genome;pvalue=0.000886;qvalue= 0.657;sequence=TAAATTGT;
E_coli_genome	fimo	Nucleotide motif (loose)	1020429	1020436	30.5	-	.	Motif 316_gi;Alias=;ID=316-7610-E_coli_genome;pvalue=0.000886;qvalue= 0.657;sequence=AAAATTCA;
E_coli_genome	fimo	Nucleotide motif (loose)	1021119	1021126	30.5	-	.	Motif 316_gi;Alias=;ID=316-7611-E_coli_genome;pvalue=0.000886;qvalue= 0.657;sequence=TAAAATCA;
E_coli_genome	fimo	Nucleotide motif (loose)	1022802	1022809	30.5	-	.	Motif 316_gi;Alias=;ID=316-7612-E_coli_genome;pvalue=0.000886;qvalue= 0.657;sequence=AATAATGA;
E_coli_genome	fimo	Nucleotide motif (loose)	1024143	1024150	30.5	-	.	Motif 316_gi;Alias=;ID=316-7613-E_coli_genome;pvalue=0.000886;qvalue= 0.657;sequence=AAAAATGT;
E_coli_genome	fimo	Nucleotide motif (loose)	1025387	1025394	30.5	-	.	Motif 316_gi;Alias=;ID=316-7614-E_coli_genome;pvalue=0.000886;qvalue= 0.657;sequence=AATAAAGA;
E_coli_genome	fimo	Nucleotide motif (loose)	1026765	1026772	30.5	-	.	Motif 316_gi;Alias=;ID=316-7615-E_coli_genome;pvalue=0.000886;qvalue= 0.657;sequence=AAAATTGA;
E_coli_genome	fimo	Nucleotide motif (loose)	1029011	1029018	30.5	-	.	Motif 316_gi;Alias=;ID=316-7616-E_coli_genome;pvalue=0.000886;qvalue= 0.657;sequence=TATAAAGA;
E_coli_genome	fimo	Nucleotide motif (loose)	1029476	1029483	30.5	-	.	Motif 316_gi;Alias=;ID=316-7617-E_coli_genome;pvalue=0.000886;qvalue= 0.657;sequence=AAAAAAGA;
E_coli_genome	fimo	Nucleotide motif (loose)	1029928	1029935	30.5	-	.	Motif 316_gi;Alias=;ID=316-7618-E_coli_genome;pvalue=0.000886;qvalue= 0.657;sequence=AAAAATCA;
E_coli_genome	fimo	Nucleotide motif (loose)	1030345	1030352	30.5	-	.	Motif 316_gi;Alias=;ID=316-7619-E_coli_genome;pvalue=0.000886;qvalue= 0.657;sequence=TAAAATGT;
E_coli_genome	fimo	Nucleotide motif (loose)	1032154	1032161	30.5	-	.	Motif 316_gi;Alias=;ID=316-7620-E_coli_genome;pvalue=0.000886;qvalue= 0.657;sequence=TAAAATGT;
E_coli_genome	fimo	Nucleotide motif (loose)	1033357	1033364	30.5	-	.	Motif 316_gi;Alias=;ID=316-7621-E_coli_genome;pvalue=0.000886;qvalue= 0.657;sequence=AATATTCA;
E_coli_genome	fimo	Nucleotide motif (loose)	1036758	1036765	30.5	-	.	Motif 316_gi;Alias=;ID=316-7622-E_coli_genome;pvalue=0.000886;qvalue= 0.657;sequence=AAAAAAGT;
E_coli_genome	fimo	Nucleotide motif (loose)	1037795	1037802	30.5	-	.	Motif 316_gi;Alias=;ID=316-7623-E_coli_genome;pvalue=0.000886;qvalue= 0.657;sequence=TAAAAAGT;
E_coli_genome	fimo	Nucleotide motif (loose)	1037825	1037832	30.5	-	.	Motif 316_gi;Alias=;ID=316-7624-E_coli_genome;pvalue=0.000886;qvalue= 0.657;sequence=AAAAATCA;
E_coli_genome	fimo	Nucleotide motif (loose)	1037921	1037928	30.5	-	.	Motif 316_gi;Alias=;ID=316-7625-E_coli_genome;pvalue=0.000886;qvalue= 0.657;sequence=AAAATTGA;
E_coli_genome	fimo	Nucleotide motif (loose)	1038329	1038336	30.5	-	.	Motif 316_gi;Alias=;ID=316-7626-E_coli_genome;pvalue=0.000886;qvalue= 0.657;sequence=AATAAACA;
E_coli_genome	fimo	Nucleotide motif (loose)	1047400	1047407	30.5	-	.	Motif 316_gi;Alias=;ID=316-7627-E_coli_genome;pvalue=0.000886;qvalue= 0.657;sequence=AATATTGT;
E_coli_genome	fimo	Nucleotide motif (loose)	1049031	1049038	30.5	-	.	Motif 316_gi;Alias=;ID=316-7628-E_coli_genome;pvalue=0.000886;qvalue= 0.657;sequence=AATAATCT;
E_coli_genome	fimo	Nucleotide motif (loose)	1049124	1049131	30.5	-	.	Motif 316_gi;Alias=;ID=316-7629-E_coli_genome;pvalue=0.000886;qvalue= 0.657;sequence=TATATAGA;
E_coli_genome	fimo	Nucleotide motif (loose)	1050628	1050635	30.5	-	.	Motif 316_gi;Alias=;ID=316-7630-E_coli_genome;pvalue=0.000886;qvalue= 0.657;sequence=TATATAGT;
E_coli_genome	fimo	Nucleotide motif (loose)	1051160	1051167	30.5	-	.	Motif 316_gi;Alias=;ID=316-7631-E_coli_genome;pvalue=0.000886;qvalue= 0.657;sequence=TAAAATGA;
E_coli_genome	fimo	Nucleotide motif (loose)	1051613	1051620	30.5	-	.	Motif 316_gi;Alias=;ID=316-7632-E_coli_genome;pvalue=0.000886;qvalue= 0.657;sequence=AAAATTCA;
E_coli_genome	fimo	Nucleotide motif (loose)	1051783	1051790	30.5	-	.	Motif 316_gi;Alias=;ID=316-7633-E_coli_genome;pvalue=0.000886;qvalue= 0.657;sequence=AAAATACA;
E_coli_genome	fimo	Nucleotide motif (loose)	1051953	1051960	30.5	-	.	Motif 316_gi;Alias=;ID=316-7634-E_coli_genome;pvalue=0.000886;qvalue= 0.657;sequence=AATAATCA;
E_coli_genome	fimo	Nucleotide motif (loose)	1052068	1052075	30.5	-	.	Motif 316_gi;Alias=;ID=316-7635-E_coli_genome;pvalue=0.000886;qvalue= 0.657;sequence=AATATTCA;
E_coli_genome	fimo	Nucleotide motif (loose)	1053765	1053772	30.5	-	.	Motif 316_gi;Alias=;ID=316-7636-E_coli_genome;pvalue=0.000886;qvalue= 0.657;sequence=AATAATGA;
E_coli_genome	fimo	Nucleotide motif (loose)	1055451	1055458	30.5	-	.	Motif 316_gi;Alias=;ID=316-7637-E_coli_genome;pvalue=0.000886;qvalue= 0.657;sequence=AAAATTCT;
E_coli_genome	fimo	Nucleotide motif (loose)	1057252	1057259	30.5	-	.	Motif 316_gi;Alias=;ID=316-7638-E_coli_genome;pvalue=0.000886;qvalue= 0.657;sequence=AAAATAGA;
E_coli_genome	fimo	Nucleotide motif (loose)	1057608	1057615	30.5	-	.	Motif 316_gi;Alias=;ID=316-7639-E_coli_genome;pvalue=0.000886;qvalue= 0.657;sequence=AAAAATCT;
E_coli_genome	fimo	Nucleotide motif (loose)	1058260	1058267	30.5	-	.	Motif 316_gi;Alias=;ID=316-7640-E_coli_genome;pvalue=0.000886;qvalue= 0.657;sequence=TATATTCT;
E_coli_genome	fimo	Nucleotide motif (loose)	1059999	1060006	30.5	-	.	Motif 316_gi;Alias=;ID=316-7641-E_coli_genome;pvalue=0.000886;qvalue= 0.657;sequence=AATATTCA;
E_coli_genome	fimo	Nucleotide motif (loose)	1060693	1060700	30.5	-	.	Motif 316_gi;Alias=;ID=316-7642-E_coli_genome;pvalue=0.000886;qvalue= 0.657;sequence=AAAATACA;
E_coli_genome	fimo	Nucleotide motif (loose)	1062988	1062995	30.5	-	.	Motif 316_gi;Alias=;ID=316-7643-E_coli_genome;pvalue=0.000886;qvalue= 0.657;sequence=AAAAAACA;
E_coli_genome	fimo	Nucleotide motif (loose)	1064004	1064011	30.5	-	.	Motif 316_gi;Alias=;ID=316-7644-E_coli_genome;pvalue=0.000886;qvalue= 0.657;sequence=AATAATGA;
E_coli_genome	fimo	Nucleotide motif (loose)	1064282	1064289	30.5	-	.	Motif 316_gi;Alias=;ID=316-7645-E_coli_genome;pvalue=0.000886;qvalue= 0.657;sequence=AATAATGA;
E_coli_genome	fimo	Nucleotide motif (loose)	1064294	1064301	30.5	-	.	Motif 316_gi;Alias=;ID=316-7646-E_coli_genome;pvalue=0.000886;qvalue= 0.657;sequence=AATATTCT;
E_coli_genome	fimo	Nucleotide motif (loose)	1064425	1064432	30.5	-	.	Motif 316_gi;Alias=;ID=316-7647-E_coli_genome;pvalue=0.000886;qvalue= 0.657;sequence=TAAAATCT;
E_coli_genome	fimo	Nucleotide motif (loose)	1064460	1064467	30.5	-	.	Motif 316_gi;Alias=;ID=316-7648-E_coli_genome;pvalue=0.000886;qvalue= 0.657;sequence=AATATACT;
E_coli_genome	fimo	Nucleotide motif (loose)	1064491	1064498	30.5	-	.	Motif 316_gi;Alias=;ID=316-7649-E_coli_genome;pvalue=0.000886;qvalue= 0.657;sequence=AAAAAACA;
E_coli_genome	fimo	Nucleotide motif (loose)	1064704	1064711	30.5	-	.	Motif 316_gi;Alias=;ID=316-7650-E_coli_genome;pvalue=0.000886;qvalue= 0.657;sequence=AATAATCA;
E_coli_genome	fimo	Nucleotide motif (loose)	1064910	1064917	30.5	-	.	Motif 316_gi;Alias=;ID=316-7651-E_coli_genome;pvalue=0.000886;qvalue= 0.657;sequence=AAAAAACA;
E_coli_genome	fimo	Nucleotide motif (loose)	1064976	1064983	30.5	-	.	Motif 316_gi;Alias=;ID=316-7652-E_coli_genome;pvalue=0.000886;qvalue= 0.657;sequence=TATAAACT;
E_coli_genome	fimo	Nucleotide motif (loose)	1065048	1065055	30.5	-	.	Motif 316_gi;Alias=;ID=316-7653-E_coli_genome;pvalue=0.000886;qvalue= 0.657;sequence=AAAATTCT;
E_coli_genome	fimo	Nucleotide motif (loose)	1065083	1065090	30.5	-	.	Motif 316_gi;Alias=;ID=316-7654-E_coli_genome;pvalue=0.000886;qvalue= 0.657;sequence=AATAATGA;
E_coli_genome	fimo	Nucleotide motif (loose)	1065267	1065274	30.5	-	.	Motif 316_gi;Alias=;ID=316-7655-E_coli_genome;pvalue=0.000886;qvalue= 0.657;sequence=TAAATAGT;
E_coli_genome	fimo	Nucleotide motif (loose)	1065334	1065341	30.5	-	.	Motif 316_gi;Alias=;ID=316-7656-E_coli_genome;pvalue=0.000886;qvalue= 0.657;sequence=AAAAAAGT;
E_coli_genome	fimo	Nucleotide motif (loose)	1065475	1065482	30.5	-	.	Motif 316_gi;Alias=;ID=316-7657-E_coli_genome;pvalue=0.000886;qvalue= 0.657;sequence=TATATACA;
E_coli_genome	fimo	Nucleotide motif (loose)	1065952	1065959	30.5	-	.	Motif 316_gi;Alias=;ID=316-7658-E_coli_genome;pvalue=0.000886;qvalue= 0.657;sequence=AATAAAGA;
E_coli_genome	fimo	Nucleotide motif (loose)	1067858	1067865	30.5	-	.	Motif 316_gi;Alias=;ID=316-7659-E_coli_genome;pvalue=0.000886;qvalue= 0.657;sequence=AAAAATGT;
E_coli_genome	fimo	Nucleotide motif (loose)	1070136	1070143	30.5	-	.	Motif 316_gi;Alias=;ID=316-7660-E_coli_genome;pvalue=0.000886;qvalue= 0.657;sequence=TAAATACA;
E_coli_genome	fimo	Nucleotide motif (loose)	1073316	1073323	30.5	-	.	Motif 316_gi;Alias=;ID=316-7661-E_coli_genome;pvalue=0.000886;qvalue= 0.657;sequence=TAAATACA;
E_coli_genome	fimo	Nucleotide motif (loose)	1074055	1074062	30.5	-	.	Motif 316_gi;Alias=;ID=316-7662-E_coli_genome;pvalue=0.000886;qvalue= 0.657;sequence=TAAAAACT;
E_coli_genome	fimo	Nucleotide motif (loose)	1074435	1074442	30.5	-	.	Motif 316_gi;Alias=;ID=316-7663-E_coli_genome;pvalue=0.000886;qvalue= 0.657;sequence=AATATACA;
E_coli_genome	fimo	Nucleotide motif (loose)	1074726	1074733	30.5	-	.	Motif 316_gi;Alias=;ID=316-7664-E_coli_genome;pvalue=0.000886;qvalue= 0.657;sequence=AAAAATCA;
E_coli_genome	fimo	Nucleotide motif (loose)	1075977	1075984	30.5	-	.	Motif 316_gi;Alias=;ID=316-7665-E_coli_genome;pvalue=0.000886;qvalue= 0.657;sequence=AATATTGA;
E_coli_genome	fimo	Nucleotide motif (loose)	1079072	1079079	30.5	-	.	Motif 316_gi;Alias=;ID=316-7666-E_coli_genome;pvalue=0.000886;qvalue= 0.657;sequence=AAAAATGT;
E_coli_genome	fimo	Nucleotide motif (loose)	1079405	1079412	30.5	-	.	Motif 316_gi;Alias=;ID=316-7667-E_coli_genome;pvalue=0.000886;qvalue= 0.657;sequence=AATATAGT;
E_coli_genome	fimo	Nucleotide motif (loose)	1079885	1079892	30.5	-	.	Motif 316_gi;Alias=;ID=316-7668-E_coli_genome;pvalue=0.000886;qvalue= 0.657;sequence=AAAAATCA;
E_coli_genome	fimo	Nucleotide motif (loose)	1081242	1081249	30.5	-	.	Motif 316_gi;Alias=;ID=316-7669-E_coli_genome;pvalue=0.000886;qvalue= 0.657;sequence=TAAAATGA;
E_coli_genome	fimo	Nucleotide motif (loose)	1081722	1081729	30.5	-	.	Motif 316_gi;Alias=;ID=316-7670-E_coli_genome;pvalue=0.000886;qvalue= 0.657;sequence=AAAAAAGA;
E_coli_genome	fimo	Nucleotide motif (loose)	1081911	1081918	30.5	-	.	Motif 316_gi;Alias=;ID=316-7671-E_coli_genome;pvalue=0.000886;qvalue= 0.657;sequence=AATAAACA;
E_coli_genome	fimo	Nucleotide motif (loose)	1082406	1082413	30.5	-	.	Motif 316_gi;Alias=;ID=316-7672-E_coli_genome;pvalue=0.000886;qvalue= 0.657;sequence=AATAATGA;
E_coli_genome	fimo	Nucleotide motif (loose)	1084648	1084655	30.5	-	.	Motif 316_gi;Alias=;ID=316-7673-E_coli_genome;pvalue=0.000886;qvalue= 0.657;sequence=TAAAAACA;
E_coli_genome	fimo	Nucleotide motif (loose)	1085851	1085858	30.5	-	.	Motif 316_gi;Alias=;ID=316-7674-E_coli_genome;pvalue=0.000886;qvalue= 0.657;sequence=TAAAAACA;
E_coli_genome	fimo	Nucleotide motif (loose)	1086783	1086790	30.5	-	.	Motif 316_gi;Alias=;ID=316-7675-E_coli_genome;pvalue=0.000886;qvalue= 0.657;sequence=AATATTGA;
E_coli_genome	fimo	Nucleotide motif (loose)	1087230	1087237	30.5	-	.	Motif 316_gi;Alias=;ID=316-7676-E_coli_genome;pvalue=0.000886;qvalue= 0.657;sequence=AAAATTCA;
E_coli_genome	fimo	Nucleotide motif (loose)	1087317	1087324	30.5	-	.	Motif 316_gi;Alias=;ID=316-7677-E_coli_genome;pvalue=0.000886;qvalue= 0.657;sequence=TATATTGT;
E_coli_genome	fimo	Nucleotide motif (loose)	1087843	1087850	30.5	-	.	Motif 316_gi;Alias=;ID=316-7678-E_coli_genome;pvalue=0.000886;qvalue= 0.657;sequence=AAAAATGA;
E_coli_genome	fimo	Nucleotide motif (loose)	1088069	1088076	30.5	-	.	Motif 316_gi;Alias=;ID=316-7679-E_coli_genome;pvalue=0.000886;qvalue= 0.657;sequence=TAAAAACA;
E_coli_genome	fimo	Nucleotide motif (loose)	1088606	1088613	30.5	-	.	Motif 316_gi;Alias=;ID=316-7680-E_coli_genome;pvalue=0.000886;qvalue= 0.657;sequence=AAAATACT;
E_coli_genome	fimo	Nucleotide motif (loose)	1088848	1088855	30.5	-	.	Motif 316_gi;Alias=;ID=316-7681-E_coli_genome;pvalue=0.000886;qvalue= 0.657;sequence=AATATTGA;
E_coli_genome	fimo	Nucleotide motif (loose)	1088922	1088929	30.5	-	.	Motif 316_gi;Alias=;ID=316-7682-E_coli_genome;pvalue=0.000886;qvalue= 0.657;sequence=AAAAATCA;
E_coli_genome	fimo	Nucleotide motif (loose)	1089061	1089068	30.5	-	.	Motif 316_gi;Alias=;ID=316-7683-E_coli_genome;pvalue=0.000886;qvalue= 0.657;sequence=AAAAAACT;
E_coli_genome	fimo	Nucleotide motif (loose)	1089158	1089165	30.5	-	.	Motif 316_gi;Alias=;ID=316-7684-E_coli_genome;pvalue=0.000886;qvalue= 0.657;sequence=AAAAATGA;
E_coli_genome	fimo	Nucleotide motif (loose)	1090057	1090064	30.5	-	.	Motif 316_gi;Alias=;ID=316-7685-E_coli_genome;pvalue=0.000886;qvalue= 0.657;sequence=AATATTCA;
E_coli_genome	fimo	Nucleotide motif (loose)	1090169	1090176	30.5	-	.	Motif 316_gi;Alias=;ID=316-7686-E_coli_genome;pvalue=0.000886;qvalue= 0.657;sequence=AAAATACA;
E_coli_genome	fimo	Nucleotide motif (loose)	1091048	1091055	30.5	-	.	Motif 316_gi;Alias=;ID=316-7687-E_coli_genome;pvalue=0.000886;qvalue= 0.657;sequence=AATATAGT;
E_coli_genome	fimo	Nucleotide motif (loose)	1091281	1091288	30.5	-	.	Motif 316_gi;Alias=;ID=316-7688-E_coli_genome;pvalue=0.000886;qvalue= 0.657;sequence=AATAATGA;
E_coli_genome	fimo	Nucleotide motif (loose)	1091371	1091378	30.5	-	.	Motif 316_gi;Alias=;ID=316-7689-E_coli_genome;pvalue=0.000886;qvalue= 0.657;sequence=AAAAAAGA;
E_coli_genome	fimo	Nucleotide motif (loose)	1091403	1091410	30.5	-	.	Motif 316_gi;Alias=;ID=316-7690-E_coli_genome;pvalue=0.000886;qvalue= 0.657;sequence=TATAAAGA;
E_coli_genome	fimo	Nucleotide motif (loose)	1091652	1091659	30.5	-	.	Motif 316_gi;Alias=;ID=316-7691-E_coli_genome;pvalue=0.000886;qvalue= 0.657;sequence=AATAATCA;
E_coli_genome	fimo	Nucleotide motif (loose)	1091760	1091767	30.5	-	.	Motif 316_gi;Alias=;ID=316-7692-E_coli_genome;pvalue=0.000886;qvalue= 0.657;sequence=TATAAACT;
E_coli_genome	fimo	Nucleotide motif (loose)	1092107	1092114	30.5	-	.	Motif 316_gi;Alias=;ID=316-7693-E_coli_genome;pvalue=0.000886;qvalue= 0.657;sequence=TAAAATCA;
E_coli_genome	fimo	Nucleotide motif (loose)	1092696	1092703	30.5	-	.	Motif 316_gi;Alias=;ID=316-7694-E_coli_genome;pvalue=0.000886;qvalue= 0.657;sequence=AAAATACT;
E_coli_genome	fimo	Nucleotide motif (loose)	1093339	1093346	30.5	-	.	Motif 316_gi;Alias=;ID=316-7695-E_coli_genome;pvalue=0.000886;qvalue= 0.657;sequence=AAAAAACA;
E_coli_genome	fimo	Nucleotide motif (loose)	1093399	1093406	30.5	-	.	Motif 316_gi;Alias=;ID=316-7696-E_coli_genome;pvalue=0.000886;qvalue= 0.657;sequence=TAAATTGT;
E_coli_genome	fimo	Nucleotide motif (loose)	1094212	1094219	30.5	-	.	Motif 316_gi;Alias=;ID=316-7697-E_coli_genome;pvalue=0.000886;qvalue= 0.657;sequence=AAAATTCA;
E_coli_genome	fimo	Nucleotide motif (loose)	1095851	1095858	30.5	-	.	Motif 316_gi;Alias=;ID=316-7698-E_coli_genome;pvalue=0.000886;qvalue= 0.657;sequence=AATAATCA;
E_coli_genome	fimo	Nucleotide motif (loose)	1096492	1096499	30.5	-	.	Motif 316_gi;Alias=;ID=316-7699-E_coli_genome;pvalue=0.000886;qvalue= 0.657;sequence=AAAAAACA;
E_coli_genome	fimo	Nucleotide motif (loose)	1096741	1096748	30.5	-	.	Motif 316_gi;Alias=;ID=316-7700-E_coli_genome;pvalue=0.000886;qvalue= 0.657;sequence=AAAATAGT;
E_coli_genome	fimo	Nucleotide motif (loose)	1098090	1098097	30.5	-	.	Motif 316_gi;Alias=;ID=316-7701-E_coli_genome;pvalue=0.000886;qvalue= 0.657;sequence=AAAATAGA;
E_coli_genome	fimo	Nucleotide motif (loose)	1098290	1098297	30.5	-	.	Motif 316_gi;Alias=;ID=316-7702-E_coli_genome;pvalue=0.000886;qvalue= 0.657;sequence=TAAAATCT;
E_coli_genome	fimo	Nucleotide motif (loose)	1098638	1098645	30.5	-	.	Motif 316_gi;Alias=;ID=316-7703-E_coli_genome;pvalue=0.000886;qvalue= 0.657;sequence=TAAAAACA;
E_coli_genome	fimo	Nucleotide motif (loose)	1099359	1099366	30.5	-	.	Motif 316_gi;Alias=;ID=316-7704-E_coli_genome;pvalue=0.000886;qvalue= 0.657;sequence=AAAAATGA;
E_coli_genome	fimo	Nucleotide motif (loose)	1100492	1100499	30.5	-	.	Motif 316_gi;Alias=;ID=316-7705-E_coli_genome;pvalue=0.000886;qvalue= 0.657;sequence=AATAATGA;
E_coli_genome	fimo	Nucleotide motif (loose)	1101537	1101544	30.5	-	.	Motif 316_gi;Alias=;ID=316-7706-E_coli_genome;pvalue=0.000886;qvalue= 0.657;sequence=TAAAATCT;
E_coli_genome	fimo	Nucleotide motif (loose)	1101684	1101691	30.5	-	.	Motif 316_gi;Alias=;ID=316-7707-E_coli_genome;pvalue=0.000886;qvalue= 0.657;sequence=AATAATCA;
E_coli_genome	fimo	Nucleotide motif (loose)	1101823	1101830	30.5	-	.	Motif 316_gi;Alias=;ID=316-7708-E_coli_genome;pvalue=0.000886;qvalue= 0.657;sequence=TATATTGT;
E_coli_genome	fimo	Nucleotide motif (loose)	1101970	1101977	30.5	-	.	Motif 316_gi;Alias=;ID=316-7709-E_coli_genome;pvalue=0.000886;qvalue= 0.657;sequence=TATAAAGA;
E_coli_genome	fimo	Nucleotide motif (loose)	1102140	1102147	30.5	-	.	Motif 316_gi;Alias=;ID=316-7710-E_coli_genome;pvalue=0.000886;qvalue= 0.657;sequence=AAAATTGT;
E_coli_genome	fimo	Nucleotide motif (loose)	1102616	1102623	30.5	-	.	Motif 316_gi;Alias=;ID=316-7711-E_coli_genome;pvalue=0.000886;qvalue= 0.657;sequence=TATAATCT;
E_coli_genome	fimo	Nucleotide motif (loose)	1102941	1102948	30.5	-	.	Motif 316_gi;Alias=;ID=316-7712-E_coli_genome;pvalue=0.000886;qvalue= 0.657;sequence=AATATTGT;
E_coli_genome	fimo	Nucleotide motif (loose)	1103066	1103073	30.5	-	.	Motif 316_gi;Alias=;ID=316-7713-E_coli_genome;pvalue=0.000886;qvalue= 0.657;sequence=AATATTCA;
E_coli_genome	fimo	Nucleotide motif (loose)	1103483	1103490	30.5	-	.	Motif 316_gi;Alias=;ID=316-7714-E_coli_genome;pvalue=0.000886;qvalue= 0.657;sequence=AAAATTGT;
E_coli_genome	fimo	Nucleotide motif (loose)	1103576	1103583	30.5	-	.	Motif 316_gi;Alias=;ID=316-7715-E_coli_genome;pvalue=0.000886;qvalue= 0.657;sequence=AAAAAACA;
E_coli_genome	fimo	Nucleotide motif (loose)	1103600	1103607	30.5	-	.	Motif 316_gi;Alias=;ID=316-7716-E_coli_genome;pvalue=0.000886;qvalue= 0.657;sequence=AAAATTGT;
E_coli_genome	fimo	Nucleotide motif (loose)	1104037	1104044	30.5	-	.	Motif 316_gi;Alias=;ID=316-7717-E_coli_genome;pvalue=0.000886;qvalue= 0.657;sequence=TATATTCT;
E_coli_genome	fimo	Nucleotide motif (loose)	1104208	1104215	30.5	-	.	Motif 316_gi;Alias=;ID=316-7718-E_coli_genome;pvalue=0.000886;qvalue= 0.657;sequence=TATAATCT;
E_coli_genome	fimo	Nucleotide motif (loose)	1104939	1104946	30.5	-	.	Motif 316_gi;Alias=;ID=316-7719-E_coli_genome;pvalue=0.000886;qvalue= 0.657;sequence=AAAAAACA;
E_coli_genome	fimo	Nucleotide motif (loose)	1105454	1105461	30.5	-	.	Motif 316_gi;Alias=;ID=316-7720-E_coli_genome;pvalue=0.000886;qvalue= 0.657;sequence=AAAAAACA;
E_coli_genome	fimo	Nucleotide motif (loose)	1106245	1106252	30.5	-	.	Motif 316_gi;Alias=;ID=316-7721-E_coli_genome;pvalue=0.000886;qvalue= 0.657;sequence=TAAATTCT;
E_coli_genome	fimo	Nucleotide motif (loose)	1106620	1106627	30.5	-	.	Motif 316_gi;Alias=;ID=316-7722-E_coli_genome;pvalue=0.000886;qvalue= 0.657;sequence=TAAAATGT;
E_coli_genome	fimo	Nucleotide motif (loose)	1106831	1106838	30.5	-	.	Motif 316_gi;Alias=;ID=316-7723-E_coli_genome;pvalue=0.000886;qvalue= 0.657;sequence=AAAAAAGT;
E_coli_genome	fimo	Nucleotide motif (loose)	1107685	1107692	30.5	-	.	Motif 316_gi;Alias=;ID=316-7724-E_coli_genome;pvalue=0.000886;qvalue= 0.657;sequence=AATAATCT;
E_coli_genome	fimo	Nucleotide motif (loose)	1108419	1108426	30.5	-	.	Motif 316_gi;Alias=;ID=316-7725-E_coli_genome;pvalue=0.000886;qvalue= 0.657;sequence=AAAATTCT;
E_coli_genome	fimo	Nucleotide motif (loose)	1108441	1108448	30.5	-	.	Motif 316_gi;Alias=;ID=316-7726-E_coli_genome;pvalue=0.000886;qvalue= 0.657;sequence=AAAATTCT;
E_coli_genome	fimo	Nucleotide motif (loose)	1114880	1114887	30.5	-	.	Motif 316_gi;Alias=;ID=316-7727-E_coli_genome;pvalue=0.000886;qvalue= 0.657;sequence=AAAAAAGA;
E_coli_genome	fimo	Nucleotide motif (loose)	1115457	1115464	30.5	-	.	Motif 316_gi;Alias=;ID=316-7728-E_coli_genome;pvalue=0.000886;qvalue= 0.657;sequence=TATAAACT;
E_coli_genome	fimo	Nucleotide motif (loose)	1116407	1116414	30.5	-	.	Motif 316_gi;Alias=;ID=316-7729-E_coli_genome;pvalue=0.000886;qvalue= 0.657;sequence=AAAATTGT;
E_coli_genome	fimo	Nucleotide motif (loose)	1117256	1117263	30.5	-	.	Motif 316_gi;Alias=;ID=316-7730-E_coli_genome;pvalue=0.000886;qvalue= 0.657;sequence=TAAATAGT;
E_coli_genome	fimo	Nucleotide motif (loose)	1117669	1117676	30.5	-	.	Motif 316_gi;Alias=;ID=316-7731-E_coli_genome;pvalue=0.000886;qvalue= 0.657;sequence=AATAAACA;
E_coli_genome	fimo	Nucleotide motif (loose)	1118394	1118401	30.5	-	.	Motif 316_gi;Alias=;ID=316-7732-E_coli_genome;pvalue=0.000886;qvalue= 0.657;sequence=AAAATTGA;
E_coli_genome	fimo	Nucleotide motif (loose)	1118473	1118480	30.5	-	.	Motif 316_gi;Alias=;ID=316-7733-E_coli_genome;pvalue=0.000886;qvalue= 0.657;sequence=AAAAATGA;
E_coli_genome	fimo	Nucleotide motif (loose)	1119244	1119251	30.5	-	.	Motif 316_gi;Alias=;ID=316-7734-E_coli_genome;pvalue=0.000886;qvalue= 0.657;sequence=AAAATTGA;
E_coli_genome	fimo	Nucleotide motif (loose)	1119465	1119472	30.5	-	.	Motif 316_gi;Alias=;ID=316-7735-E_coli_genome;pvalue=0.000886;qvalue= 0.657;sequence=AATAATCA;
E_coli_genome	fimo	Nucleotide motif (loose)	1120583	1120590	30.5	-	.	Motif 316_gi;Alias=;ID=316-7736-E_coli_genome;pvalue=0.000886;qvalue= 0.657;sequence=AAAAATGA;
E_coli_genome	fimo	Nucleotide motif (loose)	1120741	1120748	30.5	-	.	Motif 316_gi;Alias=;ID=316-7737-E_coli_genome;pvalue=0.000886;qvalue= 0.657;sequence=AAAATTGA;
E_coli_genome	fimo	Nucleotide motif (loose)	1120939	1120946	30.5	-	.	Motif 316_gi;Alias=;ID=316-7738-E_coli_genome;pvalue=0.000886;qvalue= 0.657;sequence=AATAATGA;
E_coli_genome	fimo	Nucleotide motif (loose)	1121501	1121508	30.5	-	.	Motif 316_gi;Alias=;ID=316-7739-E_coli_genome;pvalue=0.000886;qvalue= 0.657;sequence=TATATTCA;
E_coli_genome	fimo	Nucleotide motif (loose)	1121916	1121923	30.5	-	.	Motif 316_gi;Alias=;ID=316-7740-E_coli_genome;pvalue=0.000886;qvalue= 0.657;sequence=AATATTCA;
E_coli_genome	fimo	Nucleotide motif (loose)	1122524	1122531	30.5	-	.	Motif 316_gi;Alias=;ID=316-7741-E_coli_genome;pvalue=0.000886;qvalue= 0.657;sequence=TAAAAACT;
E_coli_genome	fimo	Nucleotide motif (loose)	1122768	1122775	30.5	-	.	Motif 316_gi;Alias=;ID=316-7742-E_coli_genome;pvalue=0.000886;qvalue= 0.657;sequence=AAAAAACT;
E_coli_genome	fimo	Nucleotide motif (loose)	1125402	1125409	30.5	-	.	Motif 316_gi;Alias=;ID=316-7743-E_coli_genome;pvalue=0.000886;qvalue= 0.657;sequence=AATATTGT;
E_coli_genome	fimo	Nucleotide motif (loose)	1125438	1125445	30.5	-	.	Motif 316_gi;Alias=;ID=316-7744-E_coli_genome;pvalue=0.000886;qvalue= 0.657;sequence=TAAAAACT;
E_coli_genome	fimo	Nucleotide motif (loose)	1125821	1125828	30.5	-	.	Motif 316_gi;Alias=;ID=316-7745-E_coli_genome;pvalue=0.000886;qvalue= 0.657;sequence=AATAATCT;
E_coli_genome	fimo	Nucleotide motif (loose)	1127273	1127280	30.5	-	.	Motif 316_gi;Alias=;ID=316-7746-E_coli_genome;pvalue=0.000886;qvalue= 0.657;sequence=AATAAAGA;
E_coli_genome	fimo	Nucleotide motif (loose)	1127840	1127847	30.5	-	.	Motif 316_gi;Alias=;ID=316-7747-E_coli_genome;pvalue=0.000886;qvalue= 0.657;sequence=TAAATTCA;
E_coli_genome	fimo	Nucleotide motif (loose)	1129010	1129017	30.5	-	.	Motif 316_gi;Alias=;ID=316-7748-E_coli_genome;pvalue=0.000886;qvalue= 0.657;sequence=TAAAATCA;
E_coli_genome	fimo	Nucleotide motif (loose)	1129425	1129432	30.5	-	.	Motif 316_gi;Alias=;ID=316-7749-E_coli_genome;pvalue=0.000886;qvalue= 0.657;sequence=TAAAAAGA;
E_coli_genome	fimo	Nucleotide motif (loose)	1130217	1130224	30.5	-	.	Motif 316_gi;Alias=;ID=316-7750-E_coli_genome;pvalue=0.000886;qvalue= 0.657;sequence=AATATTCT;
E_coli_genome	fimo	Nucleotide motif (loose)	1130992	1130999	30.5	-	.	Motif 316_gi;Alias=;ID=316-7751-E_coli_genome;pvalue=0.000886;qvalue= 0.657;sequence=AAAATTCT;
E_coli_genome	fimo	Nucleotide motif (loose)	1131448	1131455	30.5	-	.	Motif 316_gi;Alias=;ID=316-7752-E_coli_genome;pvalue=0.000886;qvalue= 0.657;sequence=AATATTCA;
E_coli_genome	fimo	Nucleotide motif (loose)	1132867	1132874	30.5	-	.	Motif 316_gi;Alias=;ID=316-7753-E_coli_genome;pvalue=0.000886;qvalue= 0.657;sequence=TAAATTGT;
E_coli_genome	fimo	Nucleotide motif (loose)	1133391	1133398	30.5	-	.	Motif 316_gi;Alias=;ID=316-7754-E_coli_genome;pvalue=0.000886;qvalue= 0.657;sequence=AATATTGT;
E_coli_genome	fimo	Nucleotide motif (loose)	1134722	1134729	30.5	-	.	Motif 316_gi;Alias=;ID=316-7755-E_coli_genome;pvalue=0.000886;qvalue= 0.657;sequence=TAAAATGT;
E_coli_genome	fimo	Nucleotide motif (loose)	1135543	1135550	30.5	-	.	Motif 316_gi;Alias=;ID=316-7756-E_coli_genome;pvalue=0.000886;qvalue= 0.657;sequence=AAAAATCA;
E_coli_genome	fimo	Nucleotide motif (loose)	1135711	1135718	30.5	-	.	Motif 316_gi;Alias=;ID=316-7757-E_coli_genome;pvalue=0.000886;qvalue= 0.657;sequence=AAAATAGA;
E_coli_genome	fimo	Nucleotide motif (loose)	1140433	1140440	30.5	-	.	Motif 316_gi;Alias=;ID=316-7758-E_coli_genome;pvalue=0.000886;qvalue= 0.657;sequence=AAAAATGT;
E_coli_genome	fimo	Nucleotide motif (loose)	1141103	1141110	30.5	-	.	Motif 316_gi;Alias=;ID=316-7759-E_coli_genome;pvalue=0.000886;qvalue= 0.657;sequence=AAAATTCA;
E_coli_genome	fimo	Nucleotide motif (loose)	1144229	1144236	30.5	-	.	Motif 316_gi;Alias=;ID=316-7760-E_coli_genome;pvalue=0.000886;qvalue= 0.657;sequence=TAAAATCA;
E_coli_genome	fimo	Nucleotide motif (loose)	1144378	1144385	30.5	-	.	Motif 316_gi;Alias=;ID=316-7761-E_coli_genome;pvalue=0.000886;qvalue= 0.657;sequence=AATAATGA;
E_coli_genome	fimo	Nucleotide motif (loose)	1144733	1144740	30.5	-	.	Motif 316_gi;Alias=;ID=316-7762-E_coli_genome;pvalue=0.000886;qvalue= 0.657;sequence=AATAATGA;
E_coli_genome	fimo	Nucleotide motif (loose)	1144799	1144806	30.5	-	.	Motif 316_gi;Alias=;ID=316-7763-E_coli_genome;pvalue=0.000886;qvalue= 0.657;sequence=AAAAAACT;
E_coli_genome	fimo	Nucleotide motif (loose)	1145107	1145114	30.5	-	.	Motif 316_gi;Alias=;ID=316-7764-E_coli_genome;pvalue=0.000886;qvalue= 0.657;sequence=TATATTCA;
E_coli_genome	fimo	Nucleotide motif (loose)	1147802	1147809	30.5	-	.	Motif 316_gi;Alias=;ID=316-7765-E_coli_genome;pvalue=0.000886;qvalue= 0.657;sequence=AATAATCT;
E_coli_genome	fimo	Nucleotide motif (loose)	1148168	1148175	30.5	-	.	Motif 316_gi;Alias=;ID=316-7766-E_coli_genome;pvalue=0.000886;qvalue= 0.657;sequence=AATATTGA;
E_coli_genome	fimo	Nucleotide motif (loose)	1148769	1148776	30.5	-	.	Motif 316_gi;Alias=;ID=316-7767-E_coli_genome;pvalue=0.000886;qvalue= 0.657;sequence=AATAATCT;
E_coli_genome	fimo	Nucleotide motif (loose)	1150671	1150678	30.5	-	.	Motif 316_gi;Alias=;ID=316-7768-E_coli_genome;pvalue=0.000886;qvalue= 0.657;sequence=AAAATTCA;
E_coli_genome	fimo	Nucleotide motif (loose)	1150807	1150814	30.5	-	.	Motif 316_gi;Alias=;ID=316-7769-E_coli_genome;pvalue=0.000886;qvalue= 0.657;sequence=AATAATCA;
E_coli_genome	fimo	Nucleotide motif (loose)	1151556	1151563	30.5	-	.	Motif 316_gi;Alias=;ID=316-7770-E_coli_genome;pvalue=0.000886;qvalue= 0.657;sequence=TAAAATGT;
E_coli_genome	fimo	Nucleotide motif (loose)	1151911	1151918	30.5	-	.	Motif 316_gi;Alias=;ID=316-7771-E_coli_genome;pvalue=0.000886;qvalue= 0.657;sequence=AAAAATGA;
E_coli_genome	fimo	Nucleotide motif (loose)	1153857	1153864	30.5	-	.	Motif 316_gi;Alias=;ID=316-7772-E_coli_genome;pvalue=0.000886;qvalue= 0.657;sequence=TATAAACT;
E_coli_genome	fimo	Nucleotide motif (loose)	1154073	1154080	30.5	-	.	Motif 316_gi;Alias=;ID=316-7773-E_coli_genome;pvalue=0.000886;qvalue= 0.657;sequence=AATATTCA;
E_coli_genome	fimo	Nucleotide motif (loose)	1154801	1154808	30.5	-	.	Motif 316_gi;Alias=;ID=316-7774-E_coli_genome;pvalue=0.000886;qvalue= 0.657;sequence=TAAATACT;
E_coli_genome	fimo	Nucleotide motif (loose)	1155022	1155029	30.5	-	.	Motif 316_gi;Alias=;ID=316-7775-E_coli_genome;pvalue=0.000886;qvalue= 0.657;sequence=AAAATAGA;
E_coli_genome	fimo	Nucleotide motif (loose)	1156778	1156785	30.5	-	.	Motif 316_gi;Alias=;ID=316-7776-E_coli_genome;pvalue=0.000886;qvalue= 0.657;sequence=TAAAAACA;
E_coli_genome	fimo	Nucleotide motif (loose)	1157578	1157585	30.5	-	.	Motif 316_gi;Alias=;ID=316-7777-E_coli_genome;pvalue=0.000886;qvalue= 0.657;sequence=AAAAAACT;
E_coli_genome	fimo	Nucleotide motif (loose)	1158050	1158057	30.5	-	.	Motif 316_gi;Alias=;ID=316-7778-E_coli_genome;pvalue=0.000886;qvalue= 0.657;sequence=AAAAATCA;
E_coli_genome	fimo	Nucleotide motif (loose)	1159649	1159656	30.5	-	.	Motif 316_gi;Alias=;ID=316-7779-E_coli_genome;pvalue=0.000886;qvalue= 0.657;sequence=TAAAATGT;
E_coli_genome	fimo	Nucleotide motif (loose)	1161897	1161904	30.5	-	.	Motif 316_gi;Alias=;ID=316-7780-E_coli_genome;pvalue=0.000886;qvalue= 0.657;sequence=AATATAGT;
E_coli_genome	fimo	Nucleotide motif (loose)	1162358	1162365	30.5	-	.	Motif 316_gi;Alias=;ID=316-7781-E_coli_genome;pvalue=0.000886;qvalue= 0.657;sequence=AATAAAGA;
E_coli_genome	fimo	Nucleotide motif (loose)	1162612	1162619	30.5	-	.	Motif 316_gi;Alias=;ID=316-7782-E_coli_genome;pvalue=0.000886;qvalue= 0.657;sequence=AATATAGA;
E_coli_genome	fimo	Nucleotide motif (loose)	1164030	1164037	30.5	-	.	Motif 316_gi;Alias=;ID=316-7783-E_coli_genome;pvalue=0.000886;qvalue= 0.657;sequence=TAAATTGT;
E_coli_genome	fimo	Nucleotide motif (loose)	1165150	1165157	30.5	-	.	Motif 316_gi;Alias=;ID=316-7784-E_coli_genome;pvalue=0.000886;qvalue= 0.657;sequence=TAAATAGA;
E_coli_genome	fimo	Nucleotide motif (loose)	1165210	1165217	30.5	-	.	Motif 316_gi;Alias=;ID=316-7785-E_coli_genome;pvalue=0.000886;qvalue= 0.657;sequence=AATAAACT;
E_coli_genome	fimo	Nucleotide motif (loose)	1165586	1165593	30.5	-	.	Motif 316_gi;Alias=;ID=316-7786-E_coli_genome;pvalue=0.000886;qvalue= 0.657;sequence=AATAATGA;
E_coli_genome	fimo	Nucleotide motif (loose)	1165885	1165892	30.5	-	.	Motif 316_gi;Alias=;ID=316-7787-E_coli_genome;pvalue=0.000886;qvalue= 0.657;sequence=AAAAAACA;
E_coli_genome	fimo	Nucleotide motif (loose)	1165945	1165952	30.5	-	.	Motif 316_gi;Alias=;ID=316-7788-E_coli_genome;pvalue=0.000886;qvalue= 0.657;sequence=AAAATTGA;
E_coli_genome	fimo	Nucleotide motif (loose)	1167269	1167276	30.5	-	.	Motif 316_gi;Alias=;ID=316-7789-E_coli_genome;pvalue=0.000886;qvalue= 0.657;sequence=TATATACA;
E_coli_genome	fimo	Nucleotide motif (loose)	1168925	1168932	30.5	-	.	Motif 316_gi;Alias=;ID=316-7790-E_coli_genome;pvalue=0.000886;qvalue= 0.657;sequence=TAAATAGA;
E_coli_genome	fimo	Nucleotide motif (loose)	1168945	1168952	30.5	-	.	Motif 316_gi;Alias=;ID=316-7791-E_coli_genome;pvalue=0.000886;qvalue= 0.657;sequence=AAAAATCT;
E_coli_genome	fimo	Nucleotide motif (loose)	1169361	1169368	30.5	-	.	Motif 316_gi;Alias=;ID=316-7792-E_coli_genome;pvalue=0.000886;qvalue= 0.657;sequence=AAAAATCA;
E_coli_genome	fimo	Nucleotide motif (loose)	1170185	1170192	30.5	-	.	Motif 316_gi;Alias=;ID=316-7793-E_coli_genome;pvalue=0.000886;qvalue= 0.657;sequence=AAAATACA;
E_coli_genome	fimo	Nucleotide motif (loose)	1172942	1172949	30.5	-	.	Motif 316_gi;Alias=;ID=316-7794-E_coli_genome;pvalue=0.000886;qvalue= 0.657;sequence=TAAAAACT;
E_coli_genome	fimo	Nucleotide motif (loose)	1174292	1174299	30.5	-	.	Motif 316_gi;Alias=;ID=316-7795-E_coli_genome;pvalue=0.000886;qvalue= 0.657;sequence=AATATTCA;
E_coli_genome	fimo	Nucleotide motif (loose)	1174538	1174545	30.5	-	.	Motif 316_gi;Alias=;ID=316-7796-E_coli_genome;pvalue=0.000886;qvalue= 0.657;sequence=AATAATGA;
E_coli_genome	fimo	Nucleotide motif (loose)	1175179	1175186	30.5	-	.	Motif 316_gi;Alias=;ID=316-7797-E_coli_genome;pvalue=0.000886;qvalue= 0.657;sequence=AAAAAAGA;
E_coli_genome	fimo	Nucleotide motif (loose)	1175252	1175259	30.5	-	.	Motif 316_gi;Alias=;ID=316-7798-E_coli_genome;pvalue=0.000886;qvalue= 0.657;sequence=AAAAATCA;
E_coli_genome	fimo	Nucleotide motif (loose)	1175444	1175451	30.5	-	.	Motif 316_gi;Alias=;ID=316-7799-E_coli_genome;pvalue=0.000886;qvalue= 0.657;sequence=TAAATAGA;
E_coli_genome	fimo	Nucleotide motif (loose)	1176034	1176041	30.5	-	.	Motif 316_gi;Alias=;ID=316-7800-E_coli_genome;pvalue=0.000886;qvalue= 0.657;sequence=AATATTCA;
E_coli_genome	fimo	Nucleotide motif (loose)	1176268	1176275	30.5	-	.	Motif 316_gi;Alias=;ID=316-7801-E_coli_genome;pvalue=0.000886;qvalue= 0.657;sequence=AATAATGT;
E_coli_genome	fimo	Nucleotide motif (loose)	1176815	1176822	30.5	-	.	Motif 316_gi;Alias=;ID=316-7802-E_coli_genome;pvalue=0.000886;qvalue= 0.657;sequence=AAAAATCA;
E_coli_genome	fimo	Nucleotide motif (loose)	1178063	1178070	30.5	-	.	Motif 316_gi;Alias=;ID=316-7803-E_coli_genome;pvalue=0.000886;qvalue= 0.657;sequence=TATAAACA;
E_coli_genome	fimo	Nucleotide motif (loose)	1178413	1178420	30.5	-	.	Motif 316_gi;Alias=;ID=316-7804-E_coli_genome;pvalue=0.000886;qvalue= 0.657;sequence=AAAATAGA;
E_coli_genome	fimo	Nucleotide motif (loose)	1178943	1178950	30.5	-	.	Motif 316_gi;Alias=;ID=316-7805-E_coli_genome;pvalue=0.000886;qvalue= 0.657;sequence=TAAATTCA;
E_coli_genome	fimo	Nucleotide motif (loose)	1181059	1181066	30.5	-	.	Motif 316_gi;Alias=;ID=316-7806-E_coli_genome;pvalue=0.000886;qvalue= 0.657;sequence=AATAATGA;
E_coli_genome	fimo	Nucleotide motif (loose)	1181186	1181193	30.5	-	.	Motif 316_gi;Alias=;ID=316-7807-E_coli_genome;pvalue=0.000886;qvalue= 0.657;sequence=AATAATGA;
E_coli_genome	fimo	Nucleotide motif (loose)	1181255	1181262	30.5	-	.	Motif 316_gi;Alias=;ID=316-7808-E_coli_genome;pvalue=0.000886;qvalue= 0.657;sequence=AAAATTCA;
E_coli_genome	fimo	Nucleotide motif (loose)	1181291	1181298	30.5	-	.	Motif 316_gi;Alias=;ID=316-7809-E_coli_genome;pvalue=0.000886;qvalue= 0.657;sequence=AAAAATCA;
E_coli_genome	fimo	Nucleotide motif (loose)	1182225	1182232	30.5	-	.	Motif 316_gi;Alias=;ID=316-7810-E_coli_genome;pvalue=0.000886;qvalue= 0.657;sequence=AAAAAACT;
E_coli_genome	fimo	Nucleotide motif (loose)	1183092	1183099	30.5	-	.	Motif 316_gi;Alias=;ID=316-7811-E_coli_genome;pvalue=0.000886;qvalue= 0.657;sequence=AAAAATCA;
E_coli_genome	fimo	Nucleotide motif (loose)	1185566	1185573	30.5	-	.	Motif 316_gi;Alias=;ID=316-7812-E_coli_genome;pvalue=0.000886;qvalue= 0.657;sequence=AATAAACA;
E_coli_genome	fimo	Nucleotide motif (loose)	1185573	1185580	30.5	-	.	Motif 316_gi;Alias=;ID=316-7813-E_coli_genome;pvalue=0.000886;qvalue= 0.657;sequence=AAAATTGA;
E_coli_genome	fimo	Nucleotide motif (loose)	1188542	1188549	30.5	-	.	Motif 316_gi;Alias=;ID=316-7814-E_coli_genome;pvalue=0.000886;qvalue= 0.657;sequence=TATATTGT;
E_coli_genome	fimo	Nucleotide motif (loose)	1188997	1189004	30.5	-	.	Motif 316_gi;Alias=;ID=316-7815-E_coli_genome;pvalue=0.000886;qvalue= 0.657;sequence=TAAAAAGT;
E_coli_genome	fimo	Nucleotide motif (loose)	1189216	1189223	30.5	-	.	Motif 316_gi;Alias=;ID=316-7816-E_coli_genome;pvalue=0.000886;qvalue= 0.657;sequence=TAAAAAGT;
E_coli_genome	fimo	Nucleotide motif (loose)	1189843	1189850	30.5	-	.	Motif 316_gi;Alias=;ID=316-7817-E_coli_genome;pvalue=0.000886;qvalue= 0.657;sequence=AAAATTCA;
E_coli_genome	fimo	Nucleotide motif (loose)	1193193	1193200	30.5	-	.	Motif 316_gi;Alias=;ID=316-7818-E_coli_genome;pvalue=0.000886;qvalue= 0.657;sequence=AAAAAAGA;
E_coli_genome	fimo	Nucleotide motif (loose)	1193325	1193332	30.5	-	.	Motif 316_gi;Alias=;ID=316-7819-E_coli_genome;pvalue=0.000886;qvalue= 0.657;sequence=AATAAAGA;
E_coli_genome	fimo	Nucleotide motif (loose)	1193751	1193758	30.5	-	.	Motif 316_gi;Alias=;ID=316-7820-E_coli_genome;pvalue=0.000886;qvalue= 0.657;sequence=AAAAAAGT;
E_coli_genome	fimo	Nucleotide motif (loose)	1194627	1194634	30.5	-	.	Motif 316_gi;Alias=;ID=316-7821-E_coli_genome;pvalue=0.000886;qvalue= 0.657;sequence=AAAAATCT;
E_coli_genome	fimo	Nucleotide motif (loose)	1194910	1194917	30.5	-	.	Motif 316_gi;Alias=;ID=316-7822-E_coli_genome;pvalue=0.000886;qvalue= 0.657;sequence=AAAAAACT;
E_coli_genome	fimo	Nucleotide motif (loose)	1196419	1196426	30.5	-	.	Motif 316_gi;Alias=;ID=316-7823-E_coli_genome;pvalue=0.000886;qvalue= 0.657;sequence=AAAAAACA;
E_coli_genome	fimo	Nucleotide motif (loose)	1197005	1197012	30.5	-	.	Motif 316_gi;Alias=;ID=316-7824-E_coli_genome;pvalue=0.000886;qvalue= 0.657;sequence=AAAATTCA;
E_coli_genome	fimo	Nucleotide motif (loose)	1197104	1197111	30.5	-	.	Motif 316_gi;Alias=;ID=316-7825-E_coli_genome;pvalue=0.000886;qvalue= 0.657;sequence=TAAAATCA;
E_coli_genome	fimo	Nucleotide motif (loose)	1197132	1197139	30.5	-	.	Motif 316_gi;Alias=;ID=316-7826-E_coli_genome;pvalue=0.000886;qvalue= 0.657;sequence=AAAATAGT;
E_coli_genome	fimo	Nucleotide motif (loose)	1197724	1197731	30.5	-	.	Motif 316_gi;Alias=;ID=316-7827-E_coli_genome;pvalue=0.000886;qvalue= 0.657;sequence=AATAATCT;
E_coli_genome	fimo	Nucleotide motif (loose)	1197786	1197793	30.5	-	.	Motif 316_gi;Alias=;ID=316-7828-E_coli_genome;pvalue=0.000886;qvalue= 0.657;sequence=AATAAAGT;
E_coli_genome	fimo	Nucleotide motif (loose)	1197804	1197811	30.5	-	.	Motif 316_gi;Alias=;ID=316-7829-E_coli_genome;pvalue=0.000886;qvalue= 0.657;sequence=TATATTGA;
E_coli_genome	fimo	Nucleotide motif (loose)	1197822	1197829	30.5	-	.	Motif 316_gi;Alias=;ID=316-7830-E_coli_genome;pvalue=0.000886;qvalue= 0.657;sequence=AAAATTGA;
E_coli_genome	fimo	Nucleotide motif (loose)	1197876	1197883	30.5	-	.	Motif 316_gi;Alias=;ID=316-7831-E_coli_genome;pvalue=0.000886;qvalue= 0.657;sequence=AATAAAGA;
E_coli_genome	fimo	Nucleotide motif (loose)	1198200	1198207	30.5	-	.	Motif 316_gi;Alias=;ID=316-7832-E_coli_genome;pvalue=0.000886;qvalue= 0.657;sequence=TATAATGA;
E_coli_genome	fimo	Nucleotide motif (loose)	1198284	1198291	30.5	-	.	Motif 316_gi;Alias=;ID=316-7833-E_coli_genome;pvalue=0.000886;qvalue= 0.657;sequence=TATAATGA;
E_coli_genome	fimo	Nucleotide motif (loose)	1198312	1198319	30.5	-	.	Motif 316_gi;Alias=;ID=316-7834-E_coli_genome;pvalue=0.000886;qvalue= 0.657;sequence=AAAATTGT;
E_coli_genome	fimo	Nucleotide motif (loose)	1198356	1198363	30.5	-	.	Motif 316_gi;Alias=;ID=316-7835-E_coli_genome;pvalue=0.000886;qvalue= 0.657;sequence=AATATTGT;
E_coli_genome	fimo	Nucleotide motif (loose)	1198653	1198660	30.5	-	.	Motif 316_gi;Alias=;ID=316-7836-E_coli_genome;pvalue=0.000886;qvalue= 0.657;sequence=TATATACA;
E_coli_genome	fimo	Nucleotide motif (loose)	1198898	1198905	30.5	-	.	Motif 316_gi;Alias=;ID=316-7837-E_coli_genome;pvalue=0.000886;qvalue= 0.657;sequence=TATATTCA;
E_coli_genome	fimo	Nucleotide motif (loose)	1199618	1199625	30.5	-	.	Motif 316_gi;Alias=;ID=316-7838-E_coli_genome;pvalue=0.000886;qvalue= 0.657;sequence=TAAAAAGT;
E_coli_genome	fimo	Nucleotide motif (loose)	1199625	1199632	30.5	-	.	Motif 316_gi;Alias=;ID=316-7839-E_coli_genome;pvalue=0.000886;qvalue= 0.657;sequence=TAAAAACT;
E_coli_genome	fimo	Nucleotide motif (loose)	1199782	1199789	30.5	-	.	Motif 316_gi;Alias=;ID=316-7840-E_coli_genome;pvalue=0.000886;qvalue= 0.657;sequence=TATAAAGA;
E_coli_genome	fimo	Nucleotide motif (loose)	1200200	1200207	30.5	-	.	Motif 316_gi;Alias=;ID=316-7841-E_coli_genome;pvalue=0.000886;qvalue= 0.657;sequence=AAAAATCT;
E_coli_genome	fimo	Nucleotide motif (loose)	1200475	1200482	30.5	-	.	Motif 316_gi;Alias=;ID=316-7842-E_coli_genome;pvalue=0.000886;qvalue= 0.657;sequence=TATAAACA;
E_coli_genome	fimo	Nucleotide motif (loose)	1200730	1200737	30.5	-	.	Motif 316_gi;Alias=;ID=316-7843-E_coli_genome;pvalue=0.000886;qvalue= 0.657;sequence=AATAAAGT;
E_coli_genome	fimo	Nucleotide motif (loose)	1200778	1200785	30.5	-	.	Motif 316_gi;Alias=;ID=316-7844-E_coli_genome;pvalue=0.000886;qvalue= 0.657;sequence=AATAATGT;
E_coli_genome	fimo	Nucleotide motif (loose)	1200836	1200843	30.5	-	.	Motif 316_gi;Alias=;ID=316-7845-E_coli_genome;pvalue=0.000886;qvalue= 0.657;sequence=AAAAATGA;
E_coli_genome	fimo	Nucleotide motif (loose)	1200987	1200994	30.5	-	.	Motif 316_gi;Alias=;ID=316-7846-E_coli_genome;pvalue=0.000886;qvalue= 0.657;sequence=AAAATACA;
E_coli_genome	fimo	Nucleotide motif (loose)	1202671	1202678	30.5	-	.	Motif 316_gi;Alias=;ID=316-7847-E_coli_genome;pvalue=0.000886;qvalue= 0.657;sequence=AATAAACA;
E_coli_genome	fimo	Nucleotide motif (loose)	1202757	1202764	30.5	-	.	Motif 316_gi;Alias=;ID=316-7848-E_coli_genome;pvalue=0.000886;qvalue= 0.657;sequence=AAAAATGT;
E_coli_genome	fimo	Nucleotide motif (loose)	1203235	1203242	30.5	-	.	Motif 316_gi;Alias=;ID=316-7849-E_coli_genome;pvalue=0.000886;qvalue= 0.657;sequence=AAAATTGA;
E_coli_genome	fimo	Nucleotide motif (loose)	1204940	1204947	30.5	-	.	Motif 316_gi;Alias=;ID=316-7850-E_coli_genome;pvalue=0.000886;qvalue= 0.657;sequence=TATAAAGT;
E_coli_genome	fimo	Nucleotide motif (loose)	1208231	1208238	30.5	-	.	Motif 316_gi;Alias=;ID=316-7851-E_coli_genome;pvalue=0.000886;qvalue= 0.657;sequence=AATAATGA;
E_coli_genome	fimo	Nucleotide motif (loose)	1208371	1208378	30.5	-	.	Motif 316_gi;Alias=;ID=316-7852-E_coli_genome;pvalue=0.000886;qvalue= 0.657;sequence=TAAAATCA;
E_coli_genome	fimo	Nucleotide motif (loose)	1208440	1208447	30.5	-	.	Motif 316_gi;Alias=;ID=316-7853-E_coli_genome;pvalue=0.000886;qvalue= 0.657;sequence=TATATTGT;
E_coli_genome	fimo	Nucleotide motif (loose)	1208811	1208818	30.5	-	.	Motif 316_gi;Alias=;ID=316-7854-E_coli_genome;pvalue=0.000886;qvalue= 0.657;sequence=AAAATACA;
E_coli_genome	fimo	Nucleotide motif (loose)	1209096	1209103	30.5	-	.	Motif 316_gi;Alias=;ID=316-7855-E_coli_genome;pvalue=0.000886;qvalue= 0.657;sequence=TAAATAGT;
E_coli_genome	fimo	Nucleotide motif (loose)	1209201	1209208	30.5	-	.	Motif 316_gi;Alias=;ID=316-7856-E_coli_genome;pvalue=0.000886;qvalue= 0.657;sequence=TATAAACA;
E_coli_genome	fimo	Nucleotide motif (loose)	1209284	1209291	30.5	-	.	Motif 316_gi;Alias=;ID=316-7857-E_coli_genome;pvalue=0.000886;qvalue= 0.657;sequence=TAAATAGT;
E_coli_genome	fimo	Nucleotide motif (loose)	1209770	1209777	30.5	-	.	Motif 316_gi;Alias=;ID=316-7858-E_coli_genome;pvalue=0.000886;qvalue= 0.657;sequence=AAAAATCA;
E_coli_genome	fimo	Nucleotide motif (loose)	1210477	1210484	30.5	-	.	Motif 316_gi;Alias=;ID=316-7859-E_coli_genome;pvalue=0.000886;qvalue= 0.657;sequence=TATAATCA;
E_coli_genome	fimo	Nucleotide motif (loose)	1210594	1210601	30.5	-	.	Motif 316_gi;Alias=;ID=316-7860-E_coli_genome;pvalue=0.000886;qvalue= 0.657;sequence=AATATTCA;
E_coli_genome	fimo	Nucleotide motif (loose)	1211307	1211314	30.5	-	.	Motif 316_gi;Alias=;ID=316-7861-E_coli_genome;pvalue=0.000886;qvalue= 0.657;sequence=TATAAACA;
E_coli_genome	fimo	Nucleotide motif (loose)	1212047	1212054	30.5	-	.	Motif 316_gi;Alias=;ID=316-7862-E_coli_genome;pvalue=0.000886;qvalue= 0.657;sequence=AATAAACA;
E_coli_genome	fimo	Nucleotide motif (loose)	1212072	1212079	30.5	-	.	Motif 316_gi;Alias=;ID=316-7863-E_coli_genome;pvalue=0.000886;qvalue= 0.657;sequence=AATATACT;
E_coli_genome	fimo	Nucleotide motif (loose)	1212335	1212342	30.5	-	.	Motif 316_gi;Alias=;ID=316-7864-E_coli_genome;pvalue=0.000886;qvalue= 0.657;sequence=TATATTCA;
E_coli_genome	fimo	Nucleotide motif (loose)	1212365	1212372	30.5	-	.	Motif 316_gi;Alias=;ID=316-7865-E_coli_genome;pvalue=0.000886;qvalue= 0.657;sequence=AAAATTGA;
E_coli_genome	fimo	Nucleotide motif (loose)	1212487	1212494	30.5	-	.	Motif 316_gi;Alias=;ID=316-7866-E_coli_genome;pvalue=0.000886;qvalue= 0.657;sequence=TAAAAACA;
E_coli_genome	fimo	Nucleotide motif (loose)	1212577	1212584	30.5	-	.	Motif 316_gi;Alias=;ID=316-7867-E_coli_genome;pvalue=0.000886;qvalue= 0.657;sequence=AATAATCA;
E_coli_genome	fimo	Nucleotide motif (loose)	1212734	1212741	30.5	-	.	Motif 316_gi;Alias=;ID=316-7868-E_coli_genome;pvalue=0.000886;qvalue= 0.657;sequence=TATATTGA;
E_coli_genome	fimo	Nucleotide motif (loose)	1213287	1213294	30.5	-	.	Motif 316_gi;Alias=;ID=316-7869-E_coli_genome;pvalue=0.000886;qvalue= 0.657;sequence=TATAATCT;
E_coli_genome	fimo	Nucleotide motif (loose)	1213347	1213354	30.5	-	.	Motif 316_gi;Alias=;ID=316-7870-E_coli_genome;pvalue=0.000886;qvalue= 0.657;sequence=TATAAAGT;
E_coli_genome	fimo	Nucleotide motif (loose)	1214118	1214125	30.5	-	.	Motif 316_gi;Alias=;ID=316-7871-E_coli_genome;pvalue=0.000886;qvalue= 0.657;sequence=TATATTGT;
E_coli_genome	fimo	Nucleotide motif (loose)	1214175	1214182	30.5	-	.	Motif 316_gi;Alias=;ID=316-7872-E_coli_genome;pvalue=0.000886;qvalue= 0.657;sequence=AATAATGT;
E_coli_genome	fimo	Nucleotide motif (loose)	1214302	1214309	30.5	-	.	Motif 316_gi;Alias=;ID=316-7873-E_coli_genome;pvalue=0.000886;qvalue= 0.657;sequence=TAAATTGA;
E_coli_genome	fimo	Nucleotide motif (loose)	1214494	1214501	30.5	-	.	Motif 316_gi;Alias=;ID=316-7874-E_coli_genome;pvalue=0.000886;qvalue= 0.657;sequence=TAAAATCA;
E_coli_genome	fimo	Nucleotide motif (loose)	1214761	1214768	30.5	-	.	Motif 316_gi;Alias=;ID=316-7875-E_coli_genome;pvalue=0.000886;qvalue= 0.657;sequence=TAAAATGA;
E_coli_genome	fimo	Nucleotide motif (loose)	1214883	1214890	30.5	-	.	Motif 316_gi;Alias=;ID=316-7876-E_coli_genome;pvalue=0.000886;qvalue= 0.657;sequence=AAAAATGA;
E_coli_genome	fimo	Nucleotide motif (loose)	1215252	1215259	30.5	-	.	Motif 316_gi;Alias=;ID=316-7877-E_coli_genome;pvalue=0.000886;qvalue= 0.657;sequence=AATATTGT;
E_coli_genome	fimo	Nucleotide motif (loose)	1215295	1215302	30.5	-	.	Motif 316_gi;Alias=;ID=316-7878-E_coli_genome;pvalue=0.000886;qvalue= 0.657;sequence=TAAAATGA;
E_coli_genome	fimo	Nucleotide motif (loose)	1215767	1215774	30.5	-	.	Motif 316_gi;Alias=;ID=316-7879-E_coli_genome;pvalue=0.000886;qvalue= 0.657;sequence=AAAAATGT;
E_coli_genome	fimo	Nucleotide motif (loose)	1215989	1215996	30.5	-	.	Motif 316_gi;Alias=;ID=316-7880-E_coli_genome;pvalue=0.000886;qvalue= 0.657;sequence=TATAATGT;
E_coli_genome	fimo	Nucleotide motif (loose)	1216036	1216043	30.5	-	.	Motif 316_gi;Alias=;ID=316-7881-E_coli_genome;pvalue=0.000886;qvalue= 0.657;sequence=AATAATCA;
E_coli_genome	fimo	Nucleotide motif (loose)	1216241	1216248	30.5	-	.	Motif 316_gi;Alias=;ID=316-7882-E_coli_genome;pvalue=0.000886;qvalue= 0.657;sequence=TAAAATCA;
E_coli_genome	fimo	Nucleotide motif (loose)	1216655	1216662	30.5	-	.	Motif 316_gi;Alias=;ID=316-7883-E_coli_genome;pvalue=0.000886;qvalue= 0.657;sequence=TATAAACT;
E_coli_genome	fimo	Nucleotide motif (loose)	1216962	1216969	30.5	-	.	Motif 316_gi;Alias=;ID=316-7884-E_coli_genome;pvalue=0.000886;qvalue= 0.657;sequence=AATAATGA;
E_coli_genome	fimo	Nucleotide motif (loose)	1217368	1217375	30.5	-	.	Motif 316_gi;Alias=;ID=316-7885-E_coli_genome;pvalue=0.000886;qvalue= 0.657;sequence=AATAAACA;
E_coli_genome	fimo	Nucleotide motif (loose)	1217848	1217855	30.5	-	.	Motif 316_gi;Alias=;ID=316-7886-E_coli_genome;pvalue=0.000886;qvalue= 0.657;sequence=AATAATGT;
E_coli_genome	fimo	Nucleotide motif (loose)	1218584	1218591	30.5	-	.	Motif 316_gi;Alias=;ID=316-7887-E_coli_genome;pvalue=0.000886;qvalue= 0.657;sequence=TATAATCA;
E_coli_genome	fimo	Nucleotide motif (loose)	1218926	1218933	30.5	-	.	Motif 316_gi;Alias=;ID=316-7888-E_coli_genome;pvalue=0.000886;qvalue= 0.657;sequence=AATAATGA;
E_coli_genome	fimo	Nucleotide motif (loose)	1219319	1219326	30.5	-	.	Motif 316_gi;Alias=;ID=316-7889-E_coli_genome;pvalue=0.000886;qvalue= 0.657;sequence=TAAAAACA;
E_coli_genome	fimo	Nucleotide motif (loose)	1219361	1219368	30.5	-	.	Motif 316_gi;Alias=;ID=316-7890-E_coli_genome;pvalue=0.000886;qvalue= 0.657;sequence=AAAATTGT;
E_coli_genome	fimo	Nucleotide motif (loose)	1219486	1219493	30.5	-	.	Motif 316_gi;Alias=;ID=316-7891-E_coli_genome;pvalue=0.000886;qvalue= 0.657;sequence=TAAATAGA;
E_coli_genome	fimo	Nucleotide motif (loose)	1219684	1219691	30.5	-	.	Motif 316_gi;Alias=;ID=316-7892-E_coli_genome;pvalue=0.000886;qvalue= 0.657;sequence=TATAATCA;
E_coli_genome	fimo	Nucleotide motif (loose)	1222426	1222433	30.5	-	.	Motif 316_gi;Alias=;ID=316-7893-E_coli_genome;pvalue=0.000886;qvalue= 0.657;sequence=AAAATTGA;
E_coli_genome	fimo	Nucleotide motif (loose)	1222649	1222656	30.5	-	.	Motif 316_gi;Alias=;ID=316-7894-E_coli_genome;pvalue=0.000886;qvalue= 0.657;sequence=TAAAATGA;
E_coli_genome	fimo	Nucleotide motif (loose)	1222972	1222979	30.5	-	.	Motif 316_gi;Alias=;ID=316-7895-E_coli_genome;pvalue=0.000886;qvalue= 0.657;sequence=AAAATACT;
E_coli_genome	fimo	Nucleotide motif (loose)	1223118	1223125	30.5	-	.	Motif 316_gi;Alias=;ID=316-7896-E_coli_genome;pvalue=0.000886;qvalue= 0.657;sequence=AAAAAACA;
E_coli_genome	fimo	Nucleotide motif (loose)	1223170	1223177	30.5	-	.	Motif 316_gi;Alias=;ID=316-7897-E_coli_genome;pvalue=0.000886;qvalue= 0.657;sequence=AATATTGT;
E_coli_genome	fimo	Nucleotide motif (loose)	1223240	1223247	30.5	-	.	Motif 316_gi;Alias=;ID=316-7898-E_coli_genome;pvalue=0.000886;qvalue= 0.657;sequence=AATATTGA;
E_coli_genome	fimo	Nucleotide motif (loose)	1223254	1223261	30.5	-	.	Motif 316_gi;Alias=;ID=316-7899-E_coli_genome;pvalue=0.000886;qvalue= 0.657;sequence=AAAAATCA;
E_coli_genome	fimo	Nucleotide motif (loose)	1223301	1223308	30.5	-	.	Motif 316_gi;Alias=;ID=316-7900-E_coli_genome;pvalue=0.000886;qvalue= 0.657;sequence=TAAAATGA;
E_coli_genome	fimo	Nucleotide motif (loose)	1223367	1223374	30.5	-	.	Motif 316_gi;Alias=;ID=316-7901-E_coli_genome;pvalue=0.000886;qvalue= 0.657;sequence=AAAAATCA;
E_coli_genome	fimo	Nucleotide motif (loose)	1223609	1223616	30.5	-	.	Motif 316_gi;Alias=;ID=316-7902-E_coli_genome;pvalue=0.000886;qvalue= 0.657;sequence=TATATACT;
E_coli_genome	fimo	Nucleotide motif (loose)	1225105	1225112	30.5	-	.	Motif 316_gi;Alias=;ID=316-7903-E_coli_genome;pvalue=0.000886;qvalue= 0.657;sequence=TATATTCT;
E_coli_genome	fimo	Nucleotide motif (loose)	1225385	1225392	30.5	-	.	Motif 316_gi;Alias=;ID=316-7904-E_coli_genome;pvalue=0.000886;qvalue= 0.657;sequence=TAAATTGA;
E_coli_genome	fimo	Nucleotide motif (loose)	1225724	1225731	30.5	-	.	Motif 316_gi;Alias=;ID=316-7905-E_coli_genome;pvalue=0.000886;qvalue= 0.657;sequence=AAAATACA;
E_coli_genome	fimo	Nucleotide motif (loose)	1226368	1226375	30.5	-	.	Motif 316_gi;Alias=;ID=316-7906-E_coli_genome;pvalue=0.000886;qvalue= 0.657;sequence=AAAATACA;
E_coli_genome	fimo	Nucleotide motif (loose)	1226848	1226855	30.5	-	.	Motif 316_gi;Alias=;ID=316-7907-E_coli_genome;pvalue=0.000886;qvalue= 0.657;sequence=AAAATACA;
E_coli_genome	fimo	Nucleotide motif (loose)	1227109	1227116	30.5	-	.	Motif 316_gi;Alias=;ID=316-7908-E_coli_genome;pvalue=0.000886;qvalue= 0.657;sequence=TAAAAACA;
E_coli_genome	fimo	Nucleotide motif (loose)	1228206	1228213	30.5	-	.	Motif 316_gi;Alias=;ID=316-7909-E_coli_genome;pvalue=0.000886;qvalue= 0.657;sequence=AATAAACA;
E_coli_genome	fimo	Nucleotide motif (loose)	1228611	1228618	30.5	-	.	Motif 316_gi;Alias=;ID=316-7910-E_coli_genome;pvalue=0.000886;qvalue= 0.657;sequence=AAAAAACT;
E_coli_genome	fimo	Nucleotide motif (loose)	1228987	1228994	30.5	-	.	Motif 316_gi;Alias=;ID=316-7911-E_coli_genome;pvalue=0.000886;qvalue= 0.657;sequence=AATATTGA;
E_coli_genome	fimo	Nucleotide motif (loose)	1229427	1229434	30.5	-	.	Motif 316_gi;Alias=;ID=316-7912-E_coli_genome;pvalue=0.000886;qvalue= 0.657;sequence=TAAAAACA;
E_coli_genome	fimo	Nucleotide motif (loose)	1229509	1229516	30.5	-	.	Motif 316_gi;Alias=;ID=316-7913-E_coli_genome;pvalue=0.000886;qvalue= 0.657;sequence=TAAAAAGA;
E_coli_genome	fimo	Nucleotide motif (loose)	1229551	1229558	30.5	-	.	Motif 316_gi;Alias=;ID=316-7914-E_coli_genome;pvalue=0.000886;qvalue= 0.657;sequence=AAAAATGA;
E_coli_genome	fimo	Nucleotide motif (loose)	1229691	1229698	30.5	-	.	Motif 316_gi;Alias=;ID=316-7915-E_coli_genome;pvalue=0.000886;qvalue= 0.657;sequence=AATAAAGA;
E_coli_genome	fimo	Nucleotide motif (loose)	1229744	1229751	30.5	-	.	Motif 316_gi;Alias=;ID=316-7916-E_coli_genome;pvalue=0.000886;qvalue= 0.657;sequence=TAAAATCT;
E_coli_genome	fimo	Nucleotide motif (loose)	1229875	1229882	30.5	-	.	Motif 316_gi;Alias=;ID=316-7917-E_coli_genome;pvalue=0.000886;qvalue= 0.657;sequence=TAAAATCA;
E_coli_genome	fimo	Nucleotide motif (loose)	1230504	1230511	30.5	-	.	Motif 316_gi;Alias=;ID=316-7918-E_coli_genome;pvalue=0.000886;qvalue= 0.657;sequence=AATAAAGA;
E_coli_genome	fimo	Nucleotide motif (loose)	1230570	1230577	30.5	-	.	Motif 316_gi;Alias=;ID=316-7919-E_coli_genome;pvalue=0.000886;qvalue= 0.657;sequence=AAAATAGA;
E_coli_genome	fimo	Nucleotide motif (loose)	1230731	1230738	30.5	-	.	Motif 316_gi;Alias=;ID=316-7920-E_coli_genome;pvalue=0.000886;qvalue= 0.657;sequence=TATATACA;
E_coli_genome	fimo	Nucleotide motif (loose)	1230759	1230766	30.5	-	.	Motif 316_gi;Alias=;ID=316-7921-E_coli_genome;pvalue=0.000886;qvalue= 0.657;sequence=AATAATCT;
E_coli_genome	fimo	Nucleotide motif (loose)	1231833	1231840	30.5	-	.	Motif 316_gi;Alias=;ID=316-7922-E_coli_genome;pvalue=0.000886;qvalue= 0.657;sequence=TAAAATGT;
E_coli_genome	fimo	Nucleotide motif (loose)	1232031	1232038	30.5	-	.	Motif 316_gi;Alias=;ID=316-7923-E_coli_genome;pvalue=0.000886;qvalue= 0.657;sequence=AATATTGA;
E_coli_genome	fimo	Nucleotide motif (loose)	1232258	1232265	30.5	-	.	Motif 316_gi;Alias=;ID=316-7924-E_coli_genome;pvalue=0.000886;qvalue= 0.657;sequence=TAAATTGA;
E_coli_genome	fimo	Nucleotide motif (loose)	1232351	1232358	30.5	-	.	Motif 316_gi;Alias=;ID=316-7925-E_coli_genome;pvalue=0.000886;qvalue= 0.657;sequence=AAAATAGA;
E_coli_genome	fimo	Nucleotide motif (loose)	1234751	1234758	30.5	-	.	Motif 316_gi;Alias=;ID=316-7926-E_coli_genome;pvalue=0.000886;qvalue= 0.657;sequence=TAAAAACA;
E_coli_genome	fimo	Nucleotide motif (loose)	1234981	1234988	30.5	-	.	Motif 316_gi;Alias=;ID=316-7927-E_coli_genome;pvalue=0.000886;qvalue= 0.657;sequence=AATAATGT;
E_coli_genome	fimo	Nucleotide motif (loose)	1235022	1235029	30.5	-	.	Motif 316_gi;Alias=;ID=316-7928-E_coli_genome;pvalue=0.000886;qvalue= 0.657;sequence=AAAATAGT;
E_coli_genome	fimo	Nucleotide motif (loose)	1235265	1235272	30.5	-	.	Motif 316_gi;Alias=;ID=316-7929-E_coli_genome;pvalue=0.000886;qvalue= 0.657;sequence=AAAATAGT;
E_coli_genome	fimo	Nucleotide motif (loose)	1235704	1235711	30.5	-	.	Motif 316_gi;Alias=;ID=316-7930-E_coli_genome;pvalue=0.000886;qvalue= 0.657;sequence=TAAAAACA;
E_coli_genome	fimo	Nucleotide motif (loose)	1235914	1235921	30.5	-	.	Motif 316_gi;Alias=;ID=316-7931-E_coli_genome;pvalue=0.000886;qvalue= 0.657;sequence=AATATTCA;
E_coli_genome	fimo	Nucleotide motif (loose)	1236662	1236669	30.5	-	.	Motif 316_gi;Alias=;ID=316-7932-E_coli_genome;pvalue=0.000886;qvalue= 0.657;sequence=AAAAATCT;
E_coli_genome	fimo	Nucleotide motif (loose)	1237010	1237017	30.5	-	.	Motif 316_gi;Alias=;ID=316-7933-E_coli_genome;pvalue=0.000886;qvalue= 0.657;sequence=TAAAAAGT;
E_coli_genome	fimo	Nucleotide motif (loose)	1237326	1237333	30.5	-	.	Motif 316_gi;Alias=;ID=316-7934-E_coli_genome;pvalue=0.000886;qvalue= 0.657;sequence=AAAATTCT;
E_coli_genome	fimo	Nucleotide motif (loose)	1237528	1237535	30.5	-	.	Motif 316_gi;Alias=;ID=316-7935-E_coli_genome;pvalue=0.000886;qvalue= 0.657;sequence=AATAATCT;
E_coli_genome	fimo	Nucleotide motif (loose)	1239591	1239598	30.5	-	.	Motif 316_gi;Alias=;ID=316-7936-E_coli_genome;pvalue=0.000886;qvalue= 0.657;sequence=AATAATCT;
E_coli_genome	fimo	Nucleotide motif (loose)	1242158	1242165	30.5	-	.	Motif 316_gi;Alias=;ID=316-7937-E_coli_genome;pvalue=0.000886;qvalue= 0.657;sequence=AAAAATCA;
E_coli_genome	fimo	Nucleotide motif (loose)	1242168	1242175	30.5	-	.	Motif 316_gi;Alias=;ID=316-7938-E_coli_genome;pvalue=0.000886;qvalue= 0.657;sequence=TAAAATGT;
E_coli_genome	fimo	Nucleotide motif (loose)	1242503	1242510	30.5	-	.	Motif 316_gi;Alias=;ID=316-7939-E_coli_genome;pvalue=0.000886;qvalue= 0.657;sequence=AAAATTGA;
E_coli_genome	fimo	Nucleotide motif (loose)	1243541	1243548	30.5	-	.	Motif 316_gi;Alias=;ID=316-7940-E_coli_genome;pvalue=0.000886;qvalue= 0.657;sequence=AATATTCA;
E_coli_genome	fimo	Nucleotide motif (loose)	1244600	1244607	30.5	-	.	Motif 316_gi;Alias=;ID=316-7941-E_coli_genome;pvalue=0.000886;qvalue= 0.657;sequence=AATATTCA;
E_coli_genome	fimo	Nucleotide motif (loose)	1245073	1245080	30.5	-	.	Motif 316_gi;Alias=;ID=316-7942-E_coli_genome;pvalue=0.000886;qvalue= 0.657;sequence=TATATTGA;
E_coli_genome	fimo	Nucleotide motif (loose)	1245338	1245345	30.5	-	.	Motif 316_gi;Alias=;ID=316-7943-E_coli_genome;pvalue=0.000886;qvalue= 0.657;sequence=AAAAAAGA;
E_coli_genome	fimo	Nucleotide motif (loose)	1245380	1245387	30.5	-	.	Motif 316_gi;Alias=;ID=316-7944-E_coli_genome;pvalue=0.000886;qvalue= 0.657;sequence=AATAATCA;
E_coli_genome	fimo	Nucleotide motif (loose)	1245434	1245441	30.5	-	.	Motif 316_gi;Alias=;ID=316-7945-E_coli_genome;pvalue=0.000886;qvalue= 0.657;sequence=AATATTGT;
E_coli_genome	fimo	Nucleotide motif (loose)	1247549	1247556	30.5	-	.	Motif 316_gi;Alias=;ID=316-7946-E_coli_genome;pvalue=0.000886;qvalue= 0.657;sequence=AATAAACA;
E_coli_genome	fimo	Nucleotide motif (loose)	1248003	1248010	30.5	-	.	Motif 316_gi;Alias=;ID=316-7947-E_coli_genome;pvalue=0.000886;qvalue= 0.657;sequence=TATATTGA;
E_coli_genome	fimo	Nucleotide motif (loose)	1250291	1250298	30.5	-	.	Motif 316_gi;Alias=;ID=316-7948-E_coli_genome;pvalue=0.000886;qvalue= 0.657;sequence=AATAATCA;
E_coli_genome	fimo	Nucleotide motif (loose)	1250580	1250587	30.5	-	.	Motif 316_gi;Alias=;ID=316-7949-E_coli_genome;pvalue=0.000886;qvalue= 0.657;sequence=TAAAATCT;
E_coli_genome	fimo	Nucleotide motif (loose)	1250826	1250833	30.5	-	.	Motif 316_gi;Alias=;ID=316-7950-E_coli_genome;pvalue=0.000886;qvalue= 0.657;sequence=AAAATTGA;
E_coli_genome	fimo	Nucleotide motif (loose)	1250835	1250842	30.5	-	.	Motif 316_gi;Alias=;ID=316-7951-E_coli_genome;pvalue=0.000886;qvalue= 0.657;sequence=AATAATGA;
E_coli_genome	fimo	Nucleotide motif (loose)	1251198	1251205	30.5	-	.	Motif 316_gi;Alias=;ID=316-7952-E_coli_genome;pvalue=0.000886;qvalue= 0.657;sequence=TAAATAGA;
E_coli_genome	fimo	Nucleotide motif (loose)	1251904	1251911	30.5	-	.	Motif 316_gi;Alias=;ID=316-7953-E_coli_genome;pvalue=0.000886;qvalue= 0.657;sequence=AATAAACT;
E_coli_genome	fimo	Nucleotide motif (loose)	1252247	1252254	30.5	-	.	Motif 316_gi;Alias=;ID=316-7954-E_coli_genome;pvalue=0.000886;qvalue= 0.657;sequence=TAAATTCT;
E_coli_genome	fimo	Nucleotide motif (loose)	1253045	1253052	30.5	-	.	Motif 316_gi;Alias=;ID=316-7955-E_coli_genome;pvalue=0.000886;qvalue= 0.657;sequence=AAAATTGT;
E_coli_genome	fimo	Nucleotide motif (loose)	1253392	1253399	30.5	-	.	Motif 316_gi;Alias=;ID=316-7956-E_coli_genome;pvalue=0.000886;qvalue= 0.657;sequence=AATATACA;
E_coli_genome	fimo	Nucleotide motif (loose)	1253464	1253471	30.5	-	.	Motif 316_gi;Alias=;ID=316-7957-E_coli_genome;pvalue=0.000886;qvalue= 0.657;sequence=TATATAGA;
E_coli_genome	fimo	Nucleotide motif (loose)	1253589	1253596	30.5	-	.	Motif 316_gi;Alias=;ID=316-7958-E_coli_genome;pvalue=0.000886;qvalue= 0.657;sequence=AAAATAGT;
E_coli_genome	fimo	Nucleotide motif (loose)	1255349	1255356	30.5	-	.	Motif 316_gi;Alias=;ID=316-7959-E_coli_genome;pvalue=0.000886;qvalue= 0.657;sequence=TAAAATCA;
E_coli_genome	fimo	Nucleotide motif (loose)	1256150	1256157	30.5	-	.	Motif 316_gi;Alias=;ID=316-7960-E_coli_genome;pvalue=0.000886;qvalue= 0.657;sequence=TATAAACT;
E_coli_genome	fimo	Nucleotide motif (loose)	1256253	1256260	30.5	-	.	Motif 316_gi;Alias=;ID=316-7961-E_coli_genome;pvalue=0.000886;qvalue= 0.657;sequence=AAAAATCT;
E_coli_genome	fimo	Nucleotide motif (loose)	1256370	1256377	30.5	-	.	Motif 316_gi;Alias=;ID=316-7962-E_coli_genome;pvalue=0.000886;qvalue= 0.657;sequence=AAAAATGA;
E_coli_genome	fimo	Nucleotide motif (loose)	1256457	1256464	30.5	-	.	Motif 316_gi;Alias=;ID=316-7963-E_coli_genome;pvalue=0.000886;qvalue= 0.657;sequence=AAAATTGA;
E_coli_genome	fimo	Nucleotide motif (loose)	1256986	1256993	30.5	-	.	Motif 316_gi;Alias=;ID=316-7964-E_coli_genome;pvalue=0.000886;qvalue= 0.657;sequence=TATAAACT;
E_coli_genome	fimo	Nucleotide motif (loose)	1258077	1258084	30.5	-	.	Motif 316_gi;Alias=;ID=316-7965-E_coli_genome;pvalue=0.000886;qvalue= 0.657;sequence=AATAAAGT;
E_coli_genome	fimo	Nucleotide motif (loose)	1258378	1258385	30.5	-	.	Motif 316_gi;Alias=;ID=316-7966-E_coli_genome;pvalue=0.000886;qvalue= 0.657;sequence=TAAATTCT;
E_coli_genome	fimo	Nucleotide motif (loose)	1258498	1258505	30.5	-	.	Motif 316_gi;Alias=;ID=316-7967-E_coli_genome;pvalue=0.000886;qvalue= 0.657;sequence=TAAATTGA;
E_coli_genome	fimo	Nucleotide motif (loose)	1258935	1258942	30.5	-	.	Motif 316_gi;Alias=;ID=316-7968-E_coli_genome;pvalue=0.000886;qvalue= 0.657;sequence=AAAATACT;
E_coli_genome	fimo	Nucleotide motif (loose)	1260729	1260736	30.5	-	.	Motif 316_gi;Alias=;ID=316-7969-E_coli_genome;pvalue=0.000886;qvalue= 0.657;sequence=AATATACT;
E_coli_genome	fimo	Nucleotide motif (loose)	1262263	1262270	30.5	-	.	Motif 316_gi;Alias=;ID=316-7970-E_coli_genome;pvalue=0.000886;qvalue= 0.657;sequence=TAAAATGT;
E_coli_genome	fimo	Nucleotide motif (loose)	1264601	1264608	30.5	-	.	Motif 316_gi;Alias=;ID=316-7971-E_coli_genome;pvalue=0.000886;qvalue= 0.657;sequence=TATAAAGA;
E_coli_genome	fimo	Nucleotide motif (loose)	1264936	1264943	30.5	-	.	Motif 316_gi;Alias=;ID=316-7972-E_coli_genome;pvalue=0.000886;qvalue= 0.657;sequence=AATATTCA;
E_coli_genome	fimo	Nucleotide motif (loose)	1264984	1264991	30.5	-	.	Motif 316_gi;Alias=;ID=316-7973-E_coli_genome;pvalue=0.000886;qvalue= 0.657;sequence=AAAAAAGA;
E_coli_genome	fimo	Nucleotide motif (loose)	1268137	1268144	30.5	-	.	Motif 316_gi;Alias=;ID=316-7974-E_coli_genome;pvalue=0.000886;qvalue= 0.657;sequence=TAAAATGT;
E_coli_genome	fimo	Nucleotide motif (loose)	1268871	1268878	30.5	-	.	Motif 316_gi;Alias=;ID=316-7975-E_coli_genome;pvalue=0.000886;qvalue= 0.657;sequence=AATAAACA;
E_coli_genome	fimo	Nucleotide motif (loose)	1269020	1269027	30.5	-	.	Motif 316_gi;Alias=;ID=316-7976-E_coli_genome;pvalue=0.000886;qvalue= 0.657;sequence=AAAAAAGA;
E_coli_genome	fimo	Nucleotide motif (loose)	1269063	1269070	30.5	-	.	Motif 316_gi;Alias=;ID=316-7977-E_coli_genome;pvalue=0.000886;qvalue= 0.657;sequence=AAAAAAGT;
E_coli_genome	fimo	Nucleotide motif (loose)	1271870	1271877	30.5	-	.	Motif 316_gi;Alias=;ID=316-7978-E_coli_genome;pvalue=0.000886;qvalue= 0.657;sequence=TAAATTCA;
E_coli_genome	fimo	Nucleotide motif (loose)	1271933	1271940	30.5	-	.	Motif 316_gi;Alias=;ID=316-7979-E_coli_genome;pvalue=0.000886;qvalue= 0.657;sequence=TAAAATGT;
E_coli_genome	fimo	Nucleotide motif (loose)	1272220	1272227	30.5	-	.	Motif 316_gi;Alias=;ID=316-7980-E_coli_genome;pvalue=0.000886;qvalue= 0.657;sequence=TATATTGA;
E_coli_genome	fimo	Nucleotide motif (loose)	1272961	1272968	30.5	-	.	Motif 316_gi;Alias=;ID=316-7981-E_coli_genome;pvalue=0.000886;qvalue= 0.657;sequence=AATAAACA;
E_coli_genome	fimo	Nucleotide motif (loose)	1273162	1273169	30.5	-	.	Motif 316_gi;Alias=;ID=316-7982-E_coli_genome;pvalue=0.000886;qvalue= 0.657;sequence=AAAATTCT;
E_coli_genome	fimo	Nucleotide motif (loose)	1273675	1273682	30.5	-	.	Motif 316_gi;Alias=;ID=316-7983-E_coli_genome;pvalue=0.000886;qvalue= 0.657;sequence=AAAAATGT;
E_coli_genome	fimo	Nucleotide motif (loose)	1273757	1273764	30.5	-	.	Motif 316_gi;Alias=;ID=316-7984-E_coli_genome;pvalue=0.000886;qvalue= 0.657;sequence=AATAATGA;
E_coli_genome	fimo	Nucleotide motif (loose)	1274312	1274319	30.5	-	.	Motif 316_gi;Alias=;ID=316-7985-E_coli_genome;pvalue=0.000886;qvalue= 0.657;sequence=TAAAAAGT;
E_coli_genome	fimo	Nucleotide motif (loose)	1274535	1274542	30.5	-	.	Motif 316_gi;Alias=;ID=316-7986-E_coli_genome;pvalue=0.000886;qvalue= 0.657;sequence=AAAATACT;
E_coli_genome	fimo	Nucleotide motif (loose)	1275855	1275862	30.5	-	.	Motif 316_gi;Alias=;ID=316-7987-E_coli_genome;pvalue=0.000886;qvalue= 0.657;sequence=AAAAAACT;
E_coli_genome	fimo	Nucleotide motif (loose)	1276882	1276889	30.5	-	.	Motif 316_gi;Alias=;ID=316-7988-E_coli_genome;pvalue=0.000886;qvalue= 0.657;sequence=AAAAATCA;
E_coli_genome	fimo	Nucleotide motif (loose)	1278291	1278298	30.5	-	.	Motif 316_gi;Alias=;ID=316-7989-E_coli_genome;pvalue=0.000886;qvalue= 0.657;sequence=AATAATCA;
E_coli_genome	fimo	Nucleotide motif (loose)	1278927	1278934	30.5	-	.	Motif 316_gi;Alias=;ID=316-7990-E_coli_genome;pvalue=0.000886;qvalue= 0.657;sequence=AATAAAGT;
E_coli_genome	fimo	Nucleotide motif (loose)	1279734	1279741	30.5	-	.	Motif 316_gi;Alias=;ID=316-7991-E_coli_genome;pvalue=0.000886;qvalue= 0.657;sequence=AATAAAGT;
E_coli_genome	fimo	Nucleotide motif (loose)	1281416	1281423	30.5	-	.	Motif 316_gi;Alias=;ID=316-7992-E_coli_genome;pvalue=0.000886;qvalue= 0.657;sequence=AATAATCT;
E_coli_genome	fimo	Nucleotide motif (loose)	1286691	1286698	30.5	-	.	Motif 316_gi;Alias=;ID=316-7993-E_coli_genome;pvalue=0.000886;qvalue= 0.657;sequence=AATAATCA;
E_coli_genome	fimo	Nucleotide motif (loose)	1286837	1286844	30.5	-	.	Motif 316_gi;Alias=;ID=316-7994-E_coli_genome;pvalue=0.000886;qvalue= 0.657;sequence=AATATTCT;
E_coli_genome	fimo	Nucleotide motif (loose)	1287015	1287022	30.5	-	.	Motif 316_gi;Alias=;ID=316-7995-E_coli_genome;pvalue=0.000886;qvalue= 0.657;sequence=AATATTCT;
E_coli_genome	fimo	Nucleotide motif (loose)	1287193	1287200	30.5	-	.	Motif 316_gi;Alias=;ID=316-7996-E_coli_genome;pvalue=0.000886;qvalue= 0.657;sequence=AATATTCT;
E_coli_genome	fimo	Nucleotide motif (loose)	1288059	1288066	30.5	-	.	Motif 316_gi;Alias=;ID=316-7997-E_coli_genome;pvalue=0.000886;qvalue= 0.657;sequence=AATATTCA;
E_coli_genome	fimo	Nucleotide motif (loose)	1288688	1288695	30.5	-	.	Motif 316_gi;Alias=;ID=316-7998-E_coli_genome;pvalue=0.000886;qvalue= 0.657;sequence=TAAAAAGT;
E_coli_genome	fimo	Nucleotide motif (loose)	1288756	1288763	30.5	-	.	Motif 316_gi;Alias=;ID=316-7999-E_coli_genome;pvalue=0.000886;qvalue= 0.657;sequence=TATATTGA;
E_coli_genome	fimo	Nucleotide motif (loose)	1288979	1288986	30.5	-	.	Motif 316_gi;Alias=;ID=316-8000-E_coli_genome;pvalue=0.000886;qvalue= 0.657;sequence=AATAAAGA;
E_coli_genome	fimo	Nucleotide motif (loose)	1290153	1290160	30.5	-	.	Motif 316_gi;Alias=;ID=316-8001-E_coli_genome;pvalue=0.000886;qvalue= 0.657;sequence=AAAATTCT;
E_coli_genome	fimo	Nucleotide motif (loose)	1291448	1291455	30.5	-	.	Motif 316_gi;Alias=;ID=316-8002-E_coli_genome;pvalue=0.000886;qvalue= 0.657;sequence=TAAATTCT;
E_coli_genome	fimo	Nucleotide motif (loose)	1292506	1292513	30.5	-	.	Motif 316_gi;Alias=;ID=316-8003-E_coli_genome;pvalue=0.000886;qvalue= 0.657;sequence=AATAATCT;
E_coli_genome	fimo	Nucleotide motif (loose)	1292900	1292907	30.5	-	.	Motif 316_gi;Alias=;ID=316-8004-E_coli_genome;pvalue=0.000886;qvalue= 0.657;sequence=AAAATTCT;
E_coli_genome	fimo	Nucleotide motif (loose)	1293024	1293031	30.5	-	.	Motif 316_gi;Alias=;ID=316-8005-E_coli_genome;pvalue=0.000886;qvalue= 0.657;sequence=AATAAAGA;
E_coli_genome	fimo	Nucleotide motif (loose)	1293146	1293153	30.5	-	.	Motif 316_gi;Alias=;ID=316-8006-E_coli_genome;pvalue=0.000886;qvalue= 0.657;sequence=TAAAATGT;
E_coli_genome	fimo	Nucleotide motif (loose)	1293494	1293501	30.5	-	.	Motif 316_gi;Alias=;ID=316-8007-E_coli_genome;pvalue=0.000886;qvalue= 0.657;sequence=AATAAAGT;
E_coli_genome	fimo	Nucleotide motif (loose)	1293725	1293732	30.5	-	.	Motif 316_gi;Alias=;ID=316-8008-E_coli_genome;pvalue=0.000886;qvalue= 0.657;sequence=AATAATGA;
E_coli_genome	fimo	Nucleotide motif (loose)	1293795	1293802	30.5	-	.	Motif 316_gi;Alias=;ID=316-8009-E_coli_genome;pvalue=0.000886;qvalue= 0.657;sequence=TAAAAACT;
E_coli_genome	fimo	Nucleotide motif (loose)	1294236	1294243	30.5	-	.	Motif 316_gi;Alias=;ID=316-8010-E_coli_genome;pvalue=0.000886;qvalue= 0.657;sequence=AAAAAACT;
E_coli_genome	fimo	Nucleotide motif (loose)	1297877	1297884	30.5	-	.	Motif 316_gi;Alias=;ID=316-8011-E_coli_genome;pvalue=0.000886;qvalue= 0.657;sequence=TATAAAGA;
E_coli_genome	fimo	Nucleotide motif (loose)	1298144	1298151	30.5	-	.	Motif 316_gi;Alias=;ID=316-8012-E_coli_genome;pvalue=0.000886;qvalue= 0.657;sequence=AAAAAAGT;
E_coli_genome	fimo	Nucleotide motif (loose)	1299194	1299201	30.5	-	.	Motif 316_gi;Alias=;ID=316-8013-E_coli_genome;pvalue=0.000886;qvalue= 0.657;sequence=TAAATTCA;
E_coli_genome	fimo	Nucleotide motif (loose)	1299289	1299296	30.5	-	.	Motif 316_gi;Alias=;ID=316-8014-E_coli_genome;pvalue=0.000886;qvalue= 0.657;sequence=AATAATGA;
E_coli_genome	fimo	Nucleotide motif (loose)	1300861	1300868	30.5	-	.	Motif 316_gi;Alias=;ID=316-8015-E_coli_genome;pvalue=0.000886;qvalue= 0.657;sequence=AAAATTGT;
E_coli_genome	fimo	Nucleotide motif (loose)	1300929	1300936	30.5	-	.	Motif 316_gi;Alias=;ID=316-8016-E_coli_genome;pvalue=0.000886;qvalue= 0.657;sequence=AATAAAGA;
E_coli_genome	fimo	Nucleotide motif (loose)	1302702	1302709	30.5	-	.	Motif 316_gi;Alias=;ID=316-8017-E_coli_genome;pvalue=0.000886;qvalue= 0.657;sequence=AATAAACA;
E_coli_genome	fimo	Nucleotide motif (loose)	1302854	1302861	30.5	-	.	Motif 316_gi;Alias=;ID=316-8018-E_coli_genome;pvalue=0.000886;qvalue= 0.657;sequence=AAAAATCA;
E_coli_genome	fimo	Nucleotide motif (loose)	1303144	1303151	30.5	-	.	Motif 316_gi;Alias=;ID=316-8019-E_coli_genome;pvalue=0.000886;qvalue= 0.657;sequence=AATAATCT;
E_coli_genome	fimo	Nucleotide motif (loose)	1303554	1303561	30.5	-	.	Motif 316_gi;Alias=;ID=316-8020-E_coli_genome;pvalue=0.000886;qvalue= 0.657;sequence=TAAAATGA;
E_coli_genome	fimo	Nucleotide motif (loose)	1304414	1304421	30.5	-	.	Motif 316_gi;Alias=;ID=316-8021-E_coli_genome;pvalue=0.000886;qvalue= 0.657;sequence=AATAAACT;
E_coli_genome	fimo	Nucleotide motif (loose)	1304878	1304885	30.5	-	.	Motif 316_gi;Alias=;ID=316-8022-E_coli_genome;pvalue=0.000886;qvalue= 0.657;sequence=AAAATTCA;
E_coli_genome	fimo	Nucleotide motif (loose)	1305076	1305083	30.5	-	.	Motif 316_gi;Alias=;ID=316-8023-E_coli_genome;pvalue=0.000886;qvalue= 0.657;sequence=AAAAATCA;
E_coli_genome	fimo	Nucleotide motif (loose)	1307528	1307535	30.5	-	.	Motif 316_gi;Alias=;ID=316-8024-E_coli_genome;pvalue=0.000886;qvalue= 0.657;sequence=AAAAATGA;
E_coli_genome	fimo	Nucleotide motif (loose)	1308209	1308216	30.5	-	.	Motif 316_gi;Alias=;ID=316-8025-E_coli_genome;pvalue=0.000886;qvalue= 0.657;sequence=AATATTGA;
E_coli_genome	fimo	Nucleotide motif (loose)	1309015	1309022	30.5	-	.	Motif 316_gi;Alias=;ID=316-8026-E_coli_genome;pvalue=0.000886;qvalue= 0.657;sequence=AAAATAGA;
E_coli_genome	fimo	Nucleotide motif (loose)	1309116	1309123	30.5	-	.	Motif 316_gi;Alias=;ID=316-8027-E_coli_genome;pvalue=0.000886;qvalue= 0.657;sequence=AATAATGA;
E_coli_genome	fimo	Nucleotide motif (loose)	1310286	1310293	30.5	-	.	Motif 316_gi;Alias=;ID=316-8028-E_coli_genome;pvalue=0.000886;qvalue= 0.657;sequence=AAAATTGT;
E_coli_genome	fimo	Nucleotide motif (loose)	1310420	1310427	30.5	-	.	Motif 316_gi;Alias=;ID=316-8029-E_coli_genome;pvalue=0.000886;qvalue= 0.657;sequence=AAAAATGA;
E_coli_genome	fimo	Nucleotide motif (loose)	1311951	1311958	30.5	-	.	Motif 316_gi;Alias=;ID=316-8030-E_coli_genome;pvalue=0.000886;qvalue= 0.657;sequence=AAAAAAGT;
E_coli_genome	fimo	Nucleotide motif (loose)	1311969	1311976	30.5	-	.	Motif 316_gi;Alias=;ID=316-8031-E_coli_genome;pvalue=0.000886;qvalue= 0.657;sequence=AATATTGA;
E_coli_genome	fimo	Nucleotide motif (loose)	1312887	1312894	30.5	-	.	Motif 316_gi;Alias=;ID=316-8032-E_coli_genome;pvalue=0.000886;qvalue= 0.657;sequence=TAAAATGA;
E_coli_genome	fimo	Nucleotide motif (loose)	1315235	1315242	30.5	-	.	Motif 316_gi;Alias=;ID=316-8033-E_coli_genome;pvalue=0.000886;qvalue= 0.657;sequence=TATAAAGA;
E_coli_genome	fimo	Nucleotide motif (loose)	1315929	1315936	30.5	-	.	Motif 316_gi;Alias=;ID=316-8034-E_coli_genome;pvalue=0.000886;qvalue= 0.657;sequence=AAAAATGA;
E_coli_genome	fimo	Nucleotide motif (loose)	1316225	1316232	30.5	-	.	Motif 316_gi;Alias=;ID=316-8035-E_coli_genome;pvalue=0.000886;qvalue= 0.657;sequence=TAAAATCA;
E_coli_genome	fimo	Nucleotide motif (loose)	1316262	1316269	30.5	-	.	Motif 316_gi;Alias=;ID=316-8036-E_coli_genome;pvalue=0.000886;qvalue= 0.657;sequence=TATAATCA;
E_coli_genome	fimo	Nucleotide motif (loose)	1316346	1316353	30.5	-	.	Motif 316_gi;Alias=;ID=316-8037-E_coli_genome;pvalue=0.000886;qvalue= 0.657;sequence=TAAATTCA;
E_coli_genome	fimo	Nucleotide motif (loose)	1316502	1316509	30.5	-	.	Motif 316_gi;Alias=;ID=316-8038-E_coli_genome;pvalue=0.000886;qvalue= 0.657;sequence=TAAAATCA;
E_coli_genome	fimo	Nucleotide motif (loose)	1319010	1319017	30.5	-	.	Motif 316_gi;Alias=;ID=316-8039-E_coli_genome;pvalue=0.000886;qvalue= 0.657;sequence=AATAAAGT;
E_coli_genome	fimo	Nucleotide motif (loose)	1319550	1319557	30.5	-	.	Motif 316_gi;Alias=;ID=316-8040-E_coli_genome;pvalue=0.000886;qvalue= 0.657;sequence=TATAAACA;
E_coli_genome	fimo	Nucleotide motif (loose)	1323156	1323163	30.5	-	.	Motif 316_gi;Alias=;ID=316-8041-E_coli_genome;pvalue=0.000886;qvalue= 0.657;sequence=AATATTCT;
E_coli_genome	fimo	Nucleotide motif (loose)	1323479	1323486	30.5	-	.	Motif 316_gi;Alias=;ID=316-8042-E_coli_genome;pvalue=0.000886;qvalue= 0.657;sequence=AATATTCA;
E_coli_genome	fimo	Nucleotide motif (loose)	1324105	1324112	30.5	-	.	Motif 316_gi;Alias=;ID=316-8043-E_coli_genome;pvalue=0.000886;qvalue= 0.657;sequence=AAAAAACT;
E_coli_genome	fimo	Nucleotide motif (loose)	1324606	1324613	30.5	-	.	Motif 316_gi;Alias=;ID=316-8044-E_coli_genome;pvalue=0.000886;qvalue= 0.657;sequence=AATAATCA;
E_coli_genome	fimo	Nucleotide motif (loose)	1325294	1325301	30.5	-	.	Motif 316_gi;Alias=;ID=316-8045-E_coli_genome;pvalue=0.000886;qvalue= 0.657;sequence=TAAAAAGA;
E_coli_genome	fimo	Nucleotide motif (loose)	1325934	1325941	30.5	-	.	Motif 316_gi;Alias=;ID=316-8046-E_coli_genome;pvalue=0.000886;qvalue= 0.657;sequence=AAAAAAGT;
E_coli_genome	fimo	Nucleotide motif (loose)	1326031	1326038	30.5	-	.	Motif 316_gi;Alias=;ID=316-8047-E_coli_genome;pvalue=0.000886;qvalue= 0.657;sequence=AATAAACA;
E_coli_genome	fimo	Nucleotide motif (loose)	1326136	1326143	30.5	-	.	Motif 316_gi;Alias=;ID=316-8048-E_coli_genome;pvalue=0.000886;qvalue= 0.657;sequence=TAAAAACA;
E_coli_genome	fimo	Nucleotide motif (loose)	1328182	1328189	30.5	-	.	Motif 316_gi;Alias=;ID=316-8049-E_coli_genome;pvalue=0.000886;qvalue= 0.657;sequence=AAAAAAGT;
E_coli_genome	fimo	Nucleotide motif (loose)	1330665	1330672	30.5	-	.	Motif 316_gi;Alias=;ID=316-8050-E_coli_genome;pvalue=0.000886;qvalue= 0.657;sequence=AATAATGA;
E_coli_genome	fimo	Nucleotide motif (loose)	1330913	1330920	30.5	-	.	Motif 316_gi;Alias=;ID=316-8051-E_coli_genome;pvalue=0.000886;qvalue= 0.657;sequence=AAAATTCA;
E_coli_genome	fimo	Nucleotide motif (loose)	1331517	1331524	30.5	-	.	Motif 316_gi;Alias=;ID=316-8052-E_coli_genome;pvalue=0.000886;qvalue= 0.657;sequence=AATATTCA;
E_coli_genome	fimo	Nucleotide motif (loose)	1333269	1333276	30.5	-	.	Motif 316_gi;Alias=;ID=316-8053-E_coli_genome;pvalue=0.000886;qvalue= 0.657;sequence=TAAAATCT;
E_coli_genome	fimo	Nucleotide motif (loose)	1334912	1334919	30.5	-	.	Motif 316_gi;Alias=;ID=316-8054-E_coli_genome;pvalue=0.000886;qvalue= 0.657;sequence=AATATTGT;
E_coli_genome	fimo	Nucleotide motif (loose)	1338075	1338082	30.5	-	.	Motif 316_gi;Alias=;ID=316-8055-E_coli_genome;pvalue=0.000886;qvalue= 0.657;sequence=TAAATAGA;
E_coli_genome	fimo	Nucleotide motif (loose)	1338664	1338671	30.5	-	.	Motif 316_gi;Alias=;ID=316-8056-E_coli_genome;pvalue=0.000886;qvalue= 0.657;sequence=AATATTGT;
E_coli_genome	fimo	Nucleotide motif (loose)	1338697	1338704	30.5	-	.	Motif 316_gi;Alias=;ID=316-8057-E_coli_genome;pvalue=0.000886;qvalue= 0.657;sequence=AAAAAAGT;
E_coli_genome	fimo	Nucleotide motif (loose)	1339267	1339274	30.5	-	.	Motif 316_gi;Alias=;ID=316-8058-E_coli_genome;pvalue=0.000886;qvalue= 0.657;sequence=AAAATTGA;
E_coli_genome	fimo	Nucleotide motif (loose)	1339502	1339509	30.5	-	.	Motif 316_gi;Alias=;ID=316-8059-E_coli_genome;pvalue=0.000886;qvalue= 0.657;sequence=TAAAATCA;
E_coli_genome	fimo	Nucleotide motif (loose)	1339761	1339768	30.5	-	.	Motif 316_gi;Alias=;ID=316-8060-E_coli_genome;pvalue=0.000886;qvalue= 0.657;sequence=AATATTGT;
E_coli_genome	fimo	Nucleotide motif (loose)	1341465	1341472	30.5	-	.	Motif 316_gi;Alias=;ID=316-8061-E_coli_genome;pvalue=0.000886;qvalue= 0.657;sequence=AATATAGA;
E_coli_genome	fimo	Nucleotide motif (loose)	1342565	1342572	30.5	-	.	Motif 316_gi;Alias=;ID=316-8062-E_coli_genome;pvalue=0.000886;qvalue= 0.657;sequence=TATAATCA;
E_coli_genome	fimo	Nucleotide motif (loose)	1343304	1343311	30.5	-	.	Motif 316_gi;Alias=;ID=316-8063-E_coli_genome;pvalue=0.000886;qvalue= 0.657;sequence=AAAAATGA;
E_coli_genome	fimo	Nucleotide motif (loose)	1343341	1343348	30.5	-	.	Motif 316_gi;Alias=;ID=316-8064-E_coli_genome;pvalue=0.000886;qvalue= 0.657;sequence=TAAATTCA;
E_coli_genome	fimo	Nucleotide motif (loose)	1344012	1344019	30.5	-	.	Motif 316_gi;Alias=;ID=316-8065-E_coli_genome;pvalue=0.000886;qvalue= 0.657;sequence=AAAAATGT;
E_coli_genome	fimo	Nucleotide motif (loose)	1344738	1344745	30.5	-	.	Motif 316_gi;Alias=;ID=316-8066-E_coli_genome;pvalue=0.000886;qvalue= 0.657;sequence=TATATACT;
E_coli_genome	fimo	Nucleotide motif (loose)	1345943	1345950	30.5	-	.	Motif 316_gi;Alias=;ID=316-8067-E_coli_genome;pvalue=0.000886;qvalue= 0.657;sequence=AATAAAGT;
E_coli_genome	fimo	Nucleotide motif (loose)	1346490	1346497	30.5	-	.	Motif 316_gi;Alias=;ID=316-8068-E_coli_genome;pvalue=0.000886;qvalue= 0.657;sequence=AAAAATCA;
E_coli_genome	fimo	Nucleotide motif (loose)	1346831	1346838	30.5	-	.	Motif 316_gi;Alias=;ID=316-8069-E_coli_genome;pvalue=0.000886;qvalue= 0.657;sequence=AAAAAACA;
E_coli_genome	fimo	Nucleotide motif (loose)	1348629	1348636	30.5	-	.	Motif 316_gi;Alias=;ID=316-8070-E_coli_genome;pvalue=0.000886;qvalue= 0.657;sequence=AAAAATGA;
E_coli_genome	fimo	Nucleotide motif (loose)	1348752	1348759	30.5	-	.	Motif 316_gi;Alias=;ID=316-8071-E_coli_genome;pvalue=0.000886;qvalue= 0.657;sequence=AAAAAAGT;
E_coli_genome	fimo	Nucleotide motif (loose)	1348784	1348791	30.5	-	.	Motif 316_gi;Alias=;ID=316-8072-E_coli_genome;pvalue=0.000886;qvalue= 0.657;sequence=AAAAAAGT;
E_coli_genome	fimo	Nucleotide motif (loose)	1348918	1348925	30.5	-	.	Motif 316_gi;Alias=;ID=316-8073-E_coli_genome;pvalue=0.000886;qvalue= 0.657;sequence=AAAATAGA;
E_coli_genome	fimo	Nucleotide motif (loose)	1349067	1349074	30.5	-	.	Motif 316_gi;Alias=;ID=316-8074-E_coli_genome;pvalue=0.000886;qvalue= 0.657;sequence=AAAAATCA;
E_coli_genome	fimo	Nucleotide motif (loose)	1349222	1349229	30.5	-	.	Motif 316_gi;Alias=;ID=316-8075-E_coli_genome;pvalue=0.000886;qvalue= 0.657;sequence=AAAAATCA;
E_coli_genome	fimo	Nucleotide motif (loose)	1351441	1351448	30.5	-	.	Motif 316_gi;Alias=;ID=316-8076-E_coli_genome;pvalue=0.000886;qvalue= 0.657;sequence=AATATTCT;
E_coli_genome	fimo	Nucleotide motif (loose)	1352679	1352686	30.5	-	.	Motif 316_gi;Alias=;ID=316-8077-E_coli_genome;pvalue=0.000886;qvalue= 0.657;sequence=AAAAATCA;
E_coli_genome	fimo	Nucleotide motif (loose)	1353453	1353460	30.5	-	.	Motif 316_gi;Alias=;ID=316-8078-E_coli_genome;pvalue=0.000886;qvalue= 0.657;sequence=AATAAAGA;
E_coli_genome	fimo	Nucleotide motif (loose)	1353908	1353915	30.5	-	.	Motif 316_gi;Alias=;ID=316-8079-E_coli_genome;pvalue=0.000886;qvalue= 0.657;sequence=AATATTCT;
E_coli_genome	fimo	Nucleotide motif (loose)	1356756	1356763	30.5	-	.	Motif 316_gi;Alias=;ID=316-8080-E_coli_genome;pvalue=0.000886;qvalue= 0.657;sequence=TAAAATGA;
E_coli_genome	fimo	Nucleotide motif (loose)	1357665	1357672	30.5	-	.	Motif 316_gi;Alias=;ID=316-8081-E_coli_genome;pvalue=0.000886;qvalue= 0.657;sequence=AATAATGA;
E_coli_genome	fimo	Nucleotide motif (loose)	1357737	1357744	30.5	-	.	Motif 316_gi;Alias=;ID=316-8082-E_coli_genome;pvalue=0.000886;qvalue= 0.657;sequence=TAAAAAGA;
E_coli_genome	fimo	Nucleotide motif (loose)	1359557	1359564	30.5	-	.	Motif 316_gi;Alias=;ID=316-8083-E_coli_genome;pvalue=0.000886;qvalue= 0.657;sequence=AAAAATGA;
E_coli_genome	fimo	Nucleotide motif (loose)	1362635	1362642	30.5	-	.	Motif 316_gi;Alias=;ID=316-8084-E_coli_genome;pvalue=0.000886;qvalue= 0.657;sequence=TATATACA;
E_coli_genome	fimo	Nucleotide motif (loose)	1362744	1362751	30.5	-	.	Motif 316_gi;Alias=;ID=316-8085-E_coli_genome;pvalue=0.000886;qvalue= 0.657;sequence=AAAATTCA;
E_coli_genome	fimo	Nucleotide motif (loose)	1362820	1362827	30.5	-	.	Motif 316_gi;Alias=;ID=316-8086-E_coli_genome;pvalue=0.000886;qvalue= 0.657;sequence=TATATTCA;
E_coli_genome	fimo	Nucleotide motif (loose)	1367985	1367992	30.5	-	.	Motif 316_gi;Alias=;ID=316-8087-E_coli_genome;pvalue=0.000886;qvalue= 0.657;sequence=TATAAAGA;
E_coli_genome	fimo	Nucleotide motif (loose)	1369107	1369114	30.5	-	.	Motif 316_gi;Alias=;ID=316-8088-E_coli_genome;pvalue=0.000886;qvalue= 0.657;sequence=AAAATAGT;
E_coli_genome	fimo	Nucleotide motif (loose)	1369810	1369817	30.5	-	.	Motif 316_gi;Alias=;ID=316-8089-E_coli_genome;pvalue=0.000886;qvalue= 0.657;sequence=AATATTGA;
E_coli_genome	fimo	Nucleotide motif (loose)	1370071	1370078	30.5	-	.	Motif 316_gi;Alias=;ID=316-8090-E_coli_genome;pvalue=0.000886;qvalue= 0.657;sequence=AATAATCT;
E_coli_genome	fimo	Nucleotide motif (loose)	1370157	1370164	30.5	-	.	Motif 316_gi;Alias=;ID=316-8091-E_coli_genome;pvalue=0.000886;qvalue= 0.657;sequence=AATAAACT;
E_coli_genome	fimo	Nucleotide motif (loose)	1370643	1370650	30.5	-	.	Motif 316_gi;Alias=;ID=316-8092-E_coli_genome;pvalue=0.000886;qvalue= 0.657;sequence=TAAATAGT;
E_coli_genome	fimo	Nucleotide motif (loose)	1370671	1370678	30.5	-	.	Motif 316_gi;Alias=;ID=316-8093-E_coli_genome;pvalue=0.000886;qvalue= 0.657;sequence=AAAAATCT;
E_coli_genome	fimo	Nucleotide motif (loose)	1373339	1373346	30.5	-	.	Motif 316_gi;Alias=;ID=316-8094-E_coli_genome;pvalue=0.000886;qvalue= 0.657;sequence=AAAAAACT;
E_coli_genome	fimo	Nucleotide motif (loose)	1373932	1373939	30.5	-	.	Motif 316_gi;Alias=;ID=316-8095-E_coli_genome;pvalue=0.000886;qvalue= 0.657;sequence=AATAAACA;
E_coli_genome	fimo	Nucleotide motif (loose)	1374042	1374049	30.5	-	.	Motif 316_gi;Alias=;ID=316-8096-E_coli_genome;pvalue=0.000886;qvalue= 0.657;sequence=AATAATGA;
E_coli_genome	fimo	Nucleotide motif (loose)	1374271	1374278	30.5	-	.	Motif 316_gi;Alias=;ID=316-8097-E_coli_genome;pvalue=0.000886;qvalue= 0.657;sequence=AAAAATGT;
E_coli_genome	fimo	Nucleotide motif (loose)	1378891	1378898	30.5	-	.	Motif 316_gi;Alias=;ID=316-8098-E_coli_genome;pvalue=0.000886;qvalue= 0.657;sequence=AAAATACT;
E_coli_genome	fimo	Nucleotide motif (loose)	1379370	1379377	30.5	-	.	Motif 316_gi;Alias=;ID=316-8099-E_coli_genome;pvalue=0.000886;qvalue= 0.657;sequence=AATATTCA;
E_coli_genome	fimo	Nucleotide motif (loose)	1380097	1380104	30.5	-	.	Motif 316_gi;Alias=;ID=316-8100-E_coli_genome;pvalue=0.000886;qvalue= 0.657;sequence=TAAAATCA;
E_coli_genome	fimo	Nucleotide motif (loose)	1381284	1381291	30.5	-	.	Motif 316_gi;Alias=;ID=316-8101-E_coli_genome;pvalue=0.000886;qvalue= 0.657;sequence=TAAAAACA;
E_coli_genome	fimo	Nucleotide motif (loose)	1381539	1381546	30.5	-	.	Motif 316_gi;Alias=;ID=316-8102-E_coli_genome;pvalue=0.000886;qvalue= 0.657;sequence=AAAATTCA;
E_coli_genome	fimo	Nucleotide motif (loose)	1382110	1382117	30.5	-	.	Motif 316_gi;Alias=;ID=316-8103-E_coli_genome;pvalue=0.000886;qvalue= 0.657;sequence=AAAATAGA;
E_coli_genome	fimo	Nucleotide motif (loose)	1382174	1382181	30.5	-	.	Motif 316_gi;Alias=;ID=316-8104-E_coli_genome;pvalue=0.000886;qvalue= 0.657;sequence=TATAATCT;
E_coli_genome	fimo	Nucleotide motif (loose)	1382702	1382709	30.5	-	.	Motif 316_gi;Alias=;ID=316-8105-E_coli_genome;pvalue=0.000886;qvalue= 0.657;sequence=TAAAATCA;
E_coli_genome	fimo	Nucleotide motif (loose)	1384078	1384085	30.5	-	.	Motif 316_gi;Alias=;ID=316-8106-E_coli_genome;pvalue=0.000886;qvalue= 0.657;sequence=AAAAATCA;
E_coli_genome	fimo	Nucleotide motif (loose)	1384559	1384566	30.5	-	.	Motif 316_gi;Alias=;ID=316-8107-E_coli_genome;pvalue=0.000886;qvalue= 0.657;sequence=TAAATAGT;
E_coli_genome	fimo	Nucleotide motif (loose)	1384742	1384749	30.5	-	.	Motif 316_gi;Alias=;ID=316-8108-E_coli_genome;pvalue=0.000886;qvalue= 0.657;sequence=AATAAAGT;
E_coli_genome	fimo	Nucleotide motif (loose)	1386697	1386704	30.5	-	.	Motif 316_gi;Alias=;ID=316-8109-E_coli_genome;pvalue=0.000886;qvalue= 0.657;sequence=AAAAAAGA;
E_coli_genome	fimo	Nucleotide motif (loose)	1386841	1386848	30.5	-	.	Motif 316_gi;Alias=;ID=316-8110-E_coli_genome;pvalue=0.000886;qvalue= 0.657;sequence=AAAATTGA;
E_coli_genome	fimo	Nucleotide motif (loose)	1389570	1389577	30.5	-	.	Motif 316_gi;Alias=;ID=316-8111-E_coli_genome;pvalue=0.000886;qvalue= 0.657;sequence=AAAATTCT;
E_coli_genome	fimo	Nucleotide motif (loose)	1390696	1390703	30.5	-	.	Motif 316_gi;Alias=;ID=316-8112-E_coli_genome;pvalue=0.000886;qvalue= 0.657;sequence=AAAAAAGT;
E_coli_genome	fimo	Nucleotide motif (loose)	1390852	1390859	30.5	-	.	Motif 316_gi;Alias=;ID=316-8113-E_coli_genome;pvalue=0.000886;qvalue= 0.657;sequence=AAAAATGT;
E_coli_genome	fimo	Nucleotide motif (loose)	1390875	1390882	30.5	-	.	Motif 316_gi;Alias=;ID=316-8114-E_coli_genome;pvalue=0.000886;qvalue= 0.657;sequence=AATAATCT;
E_coli_genome	fimo	Nucleotide motif (loose)	1391681	1391688	30.5	-	.	Motif 316_gi;Alias=;ID=316-8115-E_coli_genome;pvalue=0.000886;qvalue= 0.657;sequence=AAAAAACT;
E_coli_genome	fimo	Nucleotide motif (loose)	1391837	1391844	30.5	-	.	Motif 316_gi;Alias=;ID=316-8116-E_coli_genome;pvalue=0.000886;qvalue= 0.657;sequence=AATAAAGT;
E_coli_genome	fimo	Nucleotide motif (loose)	1392849	1392856	30.5	-	.	Motif 316_gi;Alias=;ID=316-8117-E_coli_genome;pvalue=0.000886;qvalue= 0.657;sequence=AATAATGA;
E_coli_genome	fimo	Nucleotide motif (loose)	1392958	1392965	30.5	-	.	Motif 316_gi;Alias=;ID=316-8118-E_coli_genome;pvalue=0.000886;qvalue= 0.657;sequence=AAAAATGA;
E_coli_genome	fimo	Nucleotide motif (loose)	1393142	1393149	30.5	-	.	Motif 316_gi;Alias=;ID=316-8119-E_coli_genome;pvalue=0.000886;qvalue= 0.657;sequence=AAAAAAGT;
E_coli_genome	fimo	Nucleotide motif (loose)	1393197	1393204	30.5	-	.	Motif 316_gi;Alias=;ID=316-8120-E_coli_genome;pvalue=0.000886;qvalue= 0.657;sequence=AAAATTGA;
E_coli_genome	fimo	Nucleotide motif (loose)	1393759	1393766	30.5	-	.	Motif 316_gi;Alias=;ID=316-8121-E_coli_genome;pvalue=0.000886;qvalue= 0.657;sequence=TAAATTCA;
E_coli_genome	fimo	Nucleotide motif (loose)	1394568	1394575	30.5	-	.	Motif 316_gi;Alias=;ID=316-8122-E_coli_genome;pvalue=0.000886;qvalue= 0.657;sequence=AATAATGT;
E_coli_genome	fimo	Nucleotide motif (loose)	1394735	1394742	30.5	-	.	Motif 316_gi;Alias=;ID=316-8123-E_coli_genome;pvalue=0.000886;qvalue= 0.657;sequence=TATATTGA;
E_coli_genome	fimo	Nucleotide motif (loose)	1394821	1394828	30.5	-	.	Motif 316_gi;Alias=;ID=316-8124-E_coli_genome;pvalue=0.000886;qvalue= 0.657;sequence=AATATACA;
E_coli_genome	fimo	Nucleotide motif (loose)	1395129	1395136	30.5	-	.	Motif 316_gi;Alias=;ID=316-8125-E_coli_genome;pvalue=0.000886;qvalue= 0.657;sequence=AAAAATCA;
E_coli_genome	fimo	Nucleotide motif (loose)	1395714	1395721	30.5	-	.	Motif 316_gi;Alias=;ID=316-8126-E_coli_genome;pvalue=0.000886;qvalue= 0.657;sequence=TATAAACT;
E_coli_genome	fimo	Nucleotide motif (loose)	1397429	1397436	30.5	-	.	Motif 316_gi;Alias=;ID=316-8127-E_coli_genome;pvalue=0.000886;qvalue= 0.657;sequence=AATAATGA;
E_coli_genome	fimo	Nucleotide motif (loose)	1397486	1397493	30.5	-	.	Motif 316_gi;Alias=;ID=316-8128-E_coli_genome;pvalue=0.000886;qvalue= 0.657;sequence=AATATTGT;
E_coli_genome	fimo	Nucleotide motif (loose)	1397540	1397547	30.5	-	.	Motif 316_gi;Alias=;ID=316-8129-E_coli_genome;pvalue=0.000886;qvalue= 0.657;sequence=AAAAATCA;
E_coli_genome	fimo	Nucleotide motif (loose)	1397547	1397554	30.5	-	.	Motif 316_gi;Alias=;ID=316-8130-E_coli_genome;pvalue=0.000886;qvalue= 0.657;sequence=TATAAACA;
E_coli_genome	fimo	Nucleotide motif (loose)	1398836	1398843	30.5	-	.	Motif 316_gi;Alias=;ID=316-8131-E_coli_genome;pvalue=0.000886;qvalue= 0.657;sequence=TAAATACA;
E_coli_genome	fimo	Nucleotide motif (loose)	1399556	1399563	30.5	-	.	Motif 316_gi;Alias=;ID=316-8132-E_coli_genome;pvalue=0.000886;qvalue= 0.657;sequence=AAAATTGA;
E_coli_genome	fimo	Nucleotide motif (loose)	1399568	1399575	30.5	-	.	Motif 316_gi;Alias=;ID=316-8133-E_coli_genome;pvalue=0.000886;qvalue= 0.657;sequence=TAAAAAGA;
E_coli_genome	fimo	Nucleotide motif (loose)	1401521	1401528	30.5	-	.	Motif 316_gi;Alias=;ID=316-8134-E_coli_genome;pvalue=0.000886;qvalue= 0.657;sequence=TAAAAACT;
E_coli_genome	fimo	Nucleotide motif (loose)	1404614	1404621	30.5	-	.	Motif 316_gi;Alias=;ID=316-8135-E_coli_genome;pvalue=0.000886;qvalue= 0.657;sequence=TAAAAACT;
E_coli_genome	fimo	Nucleotide motif (loose)	1404634	1404641	30.5	-	.	Motif 316_gi;Alias=;ID=316-8136-E_coli_genome;pvalue=0.000886;qvalue= 0.657;sequence=AAAAATCA;
E_coli_genome	fimo	Nucleotide motif (loose)	1404892	1404899	30.5	-	.	Motif 316_gi;Alias=;ID=316-8137-E_coli_genome;pvalue=0.000886;qvalue= 0.657;sequence=AAAAAAGA;
E_coli_genome	fimo	Nucleotide motif (loose)	1404939	1404946	30.5	-	.	Motif 316_gi;Alias=;ID=316-8138-E_coli_genome;pvalue=0.000886;qvalue= 0.657;sequence=TAAAAACT;
E_coli_genome	fimo	Nucleotide motif (loose)	1405824	1405831	30.5	-	.	Motif 316_gi;Alias=;ID=316-8139-E_coli_genome;pvalue=0.000886;qvalue= 0.657;sequence=AATAATGT;
E_coli_genome	fimo	Nucleotide motif (loose)	1405859	1405866	30.5	-	.	Motif 316_gi;Alias=;ID=316-8140-E_coli_genome;pvalue=0.000886;qvalue= 0.657;sequence=AAAATACT;
E_coli_genome	fimo	Nucleotide motif (loose)	1406331	1406338	30.5	-	.	Motif 316_gi;Alias=;ID=316-8141-E_coli_genome;pvalue=0.000886;qvalue= 0.657;sequence=AATAATCA;
E_coli_genome	fimo	Nucleotide motif (loose)	1406591	1406598	30.5	-	.	Motif 316_gi;Alias=;ID=316-8142-E_coli_genome;pvalue=0.000886;qvalue= 0.657;sequence=AAAAATGA;
E_coli_genome	fimo	Nucleotide motif (loose)	1407413	1407420	30.5	-	.	Motif 316_gi;Alias=;ID=316-8143-E_coli_genome;pvalue=0.000886;qvalue= 0.657;sequence=AAAAAACA;
E_coli_genome	fimo	Nucleotide motif (loose)	1407815	1407822	30.5	-	.	Motif 316_gi;Alias=;ID=316-8144-E_coli_genome;pvalue=0.000886;qvalue= 0.657;sequence=AAAATTGA;
E_coli_genome	fimo	Nucleotide motif (loose)	1407939	1407946	30.5	-	.	Motif 316_gi;Alias=;ID=316-8145-E_coli_genome;pvalue=0.000886;qvalue= 0.657;sequence=TAAATTGA;
E_coli_genome	fimo	Nucleotide motif (loose)	1407950	1407957	30.5	-	.	Motif 316_gi;Alias=;ID=316-8146-E_coli_genome;pvalue=0.000886;qvalue= 0.657;sequence=AAAATTCT;
E_coli_genome	fimo	Nucleotide motif (loose)	1408373	1408380	30.5	-	.	Motif 316_gi;Alias=;ID=316-8147-E_coli_genome;pvalue=0.000886;qvalue= 0.657;sequence=TATATACA;
E_coli_genome	fimo	Nucleotide motif (loose)	1408526	1408533	30.5	-	.	Motif 316_gi;Alias=;ID=316-8148-E_coli_genome;pvalue=0.000886;qvalue= 0.657;sequence=TAAATTCA;
E_coli_genome	fimo	Nucleotide motif (loose)	1408876	1408883	30.5	-	.	Motif 316_gi;Alias=;ID=316-8149-E_coli_genome;pvalue=0.000886;qvalue= 0.657;sequence=TAAAAAGA;
E_coli_genome	fimo	Nucleotide motif (loose)	1408959	1408966	30.5	-	.	Motif 316_gi;Alias=;ID=316-8150-E_coli_genome;pvalue=0.000886;qvalue= 0.657;sequence=AAAATTGA;
E_coli_genome	fimo	Nucleotide motif (loose)	1410164	1410171	30.5	-	.	Motif 316_gi;Alias=;ID=316-8151-E_coli_genome;pvalue=0.000886;qvalue= 0.657;sequence=AAAATTGT;
E_coli_genome	fimo	Nucleotide motif (loose)	1412900	1412907	30.5	-	.	Motif 316_gi;Alias=;ID=316-8152-E_coli_genome;pvalue=0.000886;qvalue= 0.657;sequence=TAAAAACA;
E_coli_genome	fimo	Nucleotide motif (loose)	1413070	1413077	30.5	-	.	Motif 316_gi;Alias=;ID=316-8153-E_coli_genome;pvalue=0.000886;qvalue= 0.657;sequence=AATAAACT;
E_coli_genome	fimo	Nucleotide motif (loose)	1413504	1413511	30.5	-	.	Motif 316_gi;Alias=;ID=316-8154-E_coli_genome;pvalue=0.000886;qvalue= 0.657;sequence=AATAATCA;
E_coli_genome	fimo	Nucleotide motif (loose)	1413622	1413629	30.5	-	.	Motif 316_gi;Alias=;ID=316-8155-E_coli_genome;pvalue=0.000886;qvalue= 0.657;sequence=AAAAAAGA;
E_coli_genome	fimo	Nucleotide motif (loose)	1414454	1414461	30.5	-	.	Motif 316_gi;Alias=;ID=316-8156-E_coli_genome;pvalue=0.000886;qvalue= 0.657;sequence=TAAAAAGA;
E_coli_genome	fimo	Nucleotide motif (loose)	1414749	1414756	30.5	-	.	Motif 316_gi;Alias=;ID=316-8157-E_coli_genome;pvalue=0.000886;qvalue= 0.657;sequence=AAAAAACT;
E_coli_genome	fimo	Nucleotide motif (loose)	1415270	1415277	30.5	-	.	Motif 316_gi;Alias=;ID=316-8158-E_coli_genome;pvalue=0.000886;qvalue= 0.657;sequence=AAAATTGA;
E_coli_genome	fimo	Nucleotide motif (loose)	1416103	1416110	30.5	-	.	Motif 316_gi;Alias=;ID=316-8159-E_coli_genome;pvalue=0.000886;qvalue= 0.657;sequence=TAAATTCT;
E_coli_genome	fimo	Nucleotide motif (loose)	1417247	1417254	30.5	-	.	Motif 316_gi;Alias=;ID=316-8160-E_coli_genome;pvalue=0.000886;qvalue= 0.657;sequence=AAAAAACT;
E_coli_genome	fimo	Nucleotide motif (loose)	1417342	1417349	30.5	-	.	Motif 316_gi;Alias=;ID=316-8161-E_coli_genome;pvalue=0.000886;qvalue= 0.657;sequence=AAAAATCA;
E_coli_genome	fimo	Nucleotide motif (loose)	1417387	1417394	30.5	-	.	Motif 316_gi;Alias=;ID=316-8162-E_coli_genome;pvalue=0.000886;qvalue= 0.657;sequence=AAAAAACA;
E_coli_genome	fimo	Nucleotide motif (loose)	1417580	1417587	30.5	-	.	Motif 316_gi;Alias=;ID=316-8163-E_coli_genome;pvalue=0.000886;qvalue= 0.657;sequence=AAAAATGT;
E_coli_genome	fimo	Nucleotide motif (loose)	1417605	1417612	30.5	-	.	Motif 316_gi;Alias=;ID=316-8164-E_coli_genome;pvalue=0.000886;qvalue= 0.657;sequence=TAAAAACA;
E_coli_genome	fimo	Nucleotide motif (loose)	1417657	1417664	30.5	-	.	Motif 316_gi;Alias=;ID=316-8165-E_coli_genome;pvalue=0.000886;qvalue= 0.657;sequence=AATAAAGA;
E_coli_genome	fimo	Nucleotide motif (loose)	1417965	1417972	30.5	-	.	Motif 316_gi;Alias=;ID=316-8166-E_coli_genome;pvalue=0.000886;qvalue= 0.657;sequence=AAAAAAGA;
E_coli_genome	fimo	Nucleotide motif (loose)	1417988	1417995	30.5	-	.	Motif 316_gi;Alias=;ID=316-8167-E_coli_genome;pvalue=0.000886;qvalue= 0.657;sequence=TAAAATGT;
E_coli_genome	fimo	Nucleotide motif (loose)	1418679	1418686	30.5	-	.	Motif 316_gi;Alias=;ID=316-8168-E_coli_genome;pvalue=0.000886;qvalue= 0.657;sequence=TAAATACA;
E_coli_genome	fimo	Nucleotide motif (loose)	1418744	1418751	30.5	-	.	Motif 316_gi;Alias=;ID=316-8169-E_coli_genome;pvalue=0.000886;qvalue= 0.657;sequence=AAAAATGA;
E_coli_genome	fimo	Nucleotide motif (loose)	1418958	1418965	30.5	-	.	Motif 316_gi;Alias=;ID=316-8170-E_coli_genome;pvalue=0.000886;qvalue= 0.657;sequence=TAAATACA;
E_coli_genome	fimo	Nucleotide motif (loose)	1419959	1419966	30.5	-	.	Motif 316_gi;Alias=;ID=316-8171-E_coli_genome;pvalue=0.000886;qvalue= 0.657;sequence=TATAAACA;
E_coli_genome	fimo	Nucleotide motif (loose)	1421372	1421379	30.5	-	.	Motif 316_gi;Alias=;ID=316-8172-E_coli_genome;pvalue=0.000886;qvalue= 0.657;sequence=AAAAAACT;
E_coli_genome	fimo	Nucleotide motif (loose)	1422671	1422678	30.5	-	.	Motif 316_gi;Alias=;ID=316-8173-E_coli_genome;pvalue=0.000886;qvalue= 0.657;sequence=AAAATTCA;
E_coli_genome	fimo	Nucleotide motif (loose)	1423769	1423776	30.5	-	.	Motif 316_gi;Alias=;ID=316-8174-E_coli_genome;pvalue=0.000886;qvalue= 0.657;sequence=AATATTCT;
E_coli_genome	fimo	Nucleotide motif (loose)	1423906	1423913	30.5	-	.	Motif 316_gi;Alias=;ID=316-8175-E_coli_genome;pvalue=0.000886;qvalue= 0.657;sequence=TATAAAGA;
E_coli_genome	fimo	Nucleotide motif (loose)	1424358	1424365	30.5	-	.	Motif 316_gi;Alias=;ID=316-8176-E_coli_genome;pvalue=0.000886;qvalue= 0.657;sequence=AATAAAGA;
E_coli_genome	fimo	Nucleotide motif (loose)	1424986	1424993	30.5	-	.	Motif 316_gi;Alias=;ID=316-8177-E_coli_genome;pvalue=0.000886;qvalue= 0.657;sequence=AAAAAAGA;
E_coli_genome	fimo	Nucleotide motif (loose)	1424993	1425000	30.5	-	.	Motif 316_gi;Alias=;ID=316-8178-E_coli_genome;pvalue=0.000886;qvalue= 0.657;sequence=TATAAAGA;
E_coli_genome	fimo	Nucleotide motif (loose)	1425013	1425020	30.5	-	.	Motif 316_gi;Alias=;ID=316-8179-E_coli_genome;pvalue=0.000886;qvalue= 0.657;sequence=AAAAAACA;
E_coli_genome	fimo	Nucleotide motif (loose)	1426189	1426196	30.5	-	.	Motif 316_gi;Alias=;ID=316-8180-E_coli_genome;pvalue=0.000886;qvalue= 0.657;sequence=AATATTCA;
E_coli_genome	fimo	Nucleotide motif (loose)	1426263	1426270	30.5	-	.	Motif 316_gi;Alias=;ID=316-8181-E_coli_genome;pvalue=0.000886;qvalue= 0.657;sequence=AAAATACT;
E_coli_genome	fimo	Nucleotide motif (loose)	1431097	1431104	30.5	-	.	Motif 316_gi;Alias=;ID=316-8182-E_coli_genome;pvalue=0.000886;qvalue= 0.657;sequence=TAAAATCA;
E_coli_genome	fimo	Nucleotide motif (loose)	1431724	1431731	30.5	-	.	Motif 316_gi;Alias=;ID=316-8183-E_coli_genome;pvalue=0.000886;qvalue= 0.657;sequence=TATAAACT;
E_coli_genome	fimo	Nucleotide motif (loose)	1432389	1432396	30.5	-	.	Motif 316_gi;Alias=;ID=316-8184-E_coli_genome;pvalue=0.000886;qvalue= 0.657;sequence=AATATAGT;
E_coli_genome	fimo	Nucleotide motif (loose)	1432476	1432483	30.5	-	.	Motif 316_gi;Alias=;ID=316-8185-E_coli_genome;pvalue=0.000886;qvalue= 0.657;sequence=TAAATTCA;
E_coli_genome	fimo	Nucleotide motif (loose)	1433074	1433081	30.5	-	.	Motif 316_gi;Alias=;ID=316-8186-E_coli_genome;pvalue=0.000886;qvalue= 0.657;sequence=AATAATCT;
E_coli_genome	fimo	Nucleotide motif (loose)	1433338	1433345	30.5	-	.	Motif 316_gi;Alias=;ID=316-8187-E_coli_genome;pvalue=0.000886;qvalue= 0.657;sequence=AAAAATGA;
E_coli_genome	fimo	Nucleotide motif (loose)	1433581	1433588	30.5	-	.	Motif 316_gi;Alias=;ID=316-8188-E_coli_genome;pvalue=0.000886;qvalue= 0.657;sequence=TAAAATCA;
E_coli_genome	fimo	Nucleotide motif (loose)	1433732	1433739	30.5	-	.	Motif 316_gi;Alias=;ID=316-8189-E_coli_genome;pvalue=0.000886;qvalue= 0.657;sequence=AATAATCA;
E_coli_genome	fimo	Nucleotide motif (loose)	1433980	1433987	30.5	-	.	Motif 316_gi;Alias=;ID=316-8190-E_coli_genome;pvalue=0.000886;qvalue= 0.657;sequence=AATAAACT;
E_coli_genome	fimo	Nucleotide motif (loose)	1433993	1434000	30.5	-	.	Motif 316_gi;Alias=;ID=316-8191-E_coli_genome;pvalue=0.000886;qvalue= 0.657;sequence=TAAAATGT;
E_coli_genome	fimo	Nucleotide motif (loose)	1434447	1434454	30.5	-	.	Motif 316_gi;Alias=;ID=316-8192-E_coli_genome;pvalue=0.000886;qvalue= 0.657;sequence=AAAATTGT;
E_coli_genome	fimo	Nucleotide motif (loose)	1434628	1434635	30.5	-	.	Motif 316_gi;Alias=;ID=316-8193-E_coli_genome;pvalue=0.000886;qvalue= 0.657;sequence=TAAAAACT;
E_coli_genome	fimo	Nucleotide motif (loose)	1434943	1434950	30.5	-	.	Motif 316_gi;Alias=;ID=316-8194-E_coli_genome;pvalue=0.000886;qvalue= 0.657;sequence=AAAAATCA;
E_coli_genome	fimo	Nucleotide motif (loose)	1435690	1435697	30.5	-	.	Motif 316_gi;Alias=;ID=316-8195-E_coli_genome;pvalue=0.000886;qvalue= 0.657;sequence=AAAAATGT;
E_coli_genome	fimo	Nucleotide motif (loose)	1435849	1435856	30.5	-	.	Motif 316_gi;Alias=;ID=316-8196-E_coli_genome;pvalue=0.000886;qvalue= 0.657;sequence=TAAAATCA;
E_coli_genome	fimo	Nucleotide motif (loose)	1435876	1435883	30.5	-	.	Motif 316_gi;Alias=;ID=316-8197-E_coli_genome;pvalue=0.000886;qvalue= 0.657;sequence=TAAAAACA;
E_coli_genome	fimo	Nucleotide motif (loose)	1436649	1436656	30.5	-	.	Motif 316_gi;Alias=;ID=316-8198-E_coli_genome;pvalue=0.000886;qvalue= 0.657;sequence=AATATTCA;
E_coli_genome	fimo	Nucleotide motif (loose)	1436811	1436818	30.5	-	.	Motif 316_gi;Alias=;ID=316-8199-E_coli_genome;pvalue=0.000886;qvalue= 0.657;sequence=AATAAAGA;
E_coli_genome	fimo	Nucleotide motif (loose)	1437142	1437149	30.5	-	.	Motif 316_gi;Alias=;ID=316-8200-E_coli_genome;pvalue=0.000886;qvalue= 0.657;sequence=TAAAATCT;
E_coli_genome	fimo	Nucleotide motif (loose)	1437917	1437924	30.5	-	.	Motif 316_gi;Alias=;ID=316-8201-E_coli_genome;pvalue=0.000886;qvalue= 0.657;sequence=AAAAATCA;
E_coli_genome	fimo	Nucleotide motif (loose)	1438337	1438344	30.5	-	.	Motif 316_gi;Alias=;ID=316-8202-E_coli_genome;pvalue=0.000886;qvalue= 0.657;sequence=AATATTCA;
E_coli_genome	fimo	Nucleotide motif (loose)	1440246	1440253	30.5	-	.	Motif 316_gi;Alias=;ID=316-8203-E_coli_genome;pvalue=0.000886;qvalue= 0.657;sequence=AAAATTGT;
E_coli_genome	fimo	Nucleotide motif (loose)	1440849	1440856	30.5	-	.	Motif 316_gi;Alias=;ID=316-8204-E_coli_genome;pvalue=0.000886;qvalue= 0.657;sequence=AAAATTGA;
E_coli_genome	fimo	Nucleotide motif (loose)	1441563	1441570	30.5	-	.	Motif 316_gi;Alias=;ID=316-8205-E_coli_genome;pvalue=0.000886;qvalue= 0.657;sequence=AAAAATGA;
E_coli_genome	fimo	Nucleotide motif (loose)	1441775	1441782	30.5	-	.	Motif 316_gi;Alias=;ID=316-8206-E_coli_genome;pvalue=0.000886;qvalue= 0.657;sequence=AAAATAGT;
E_coli_genome	fimo	Nucleotide motif (loose)	1442095	1442102	30.5	-	.	Motif 316_gi;Alias=;ID=316-8207-E_coli_genome;pvalue=0.000886;qvalue= 0.657;sequence=AAAAATCA;
E_coli_genome	fimo	Nucleotide motif (loose)	1443091	1443098	30.5	-	.	Motif 316_gi;Alias=;ID=316-8208-E_coli_genome;pvalue=0.000886;qvalue= 0.657;sequence=AATAATCA;
E_coli_genome	fimo	Nucleotide motif (loose)	1443445	1443452	30.5	-	.	Motif 316_gi;Alias=;ID=316-8209-E_coli_genome;pvalue=0.000886;qvalue= 0.657;sequence=AAAAATCA;
E_coli_genome	fimo	Nucleotide motif (loose)	1444072	1444079	30.5	-	.	Motif 316_gi;Alias=;ID=316-8210-E_coli_genome;pvalue=0.000886;qvalue= 0.657;sequence=TAAAATGA;
E_coli_genome	fimo	Nucleotide motif (loose)	1445566	1445573	30.5	-	.	Motif 316_gi;Alias=;ID=316-8211-E_coli_genome;pvalue=0.000886;qvalue= 0.657;sequence=AATATTCT;
E_coli_genome	fimo	Nucleotide motif (loose)	1445985	1445992	30.5	-	.	Motif 316_gi;Alias=;ID=316-8212-E_coli_genome;pvalue=0.000886;qvalue= 0.657;sequence=TAAAATGT;
E_coli_genome	fimo	Nucleotide motif (loose)	1446254	1446261	30.5	-	.	Motif 316_gi;Alias=;ID=316-8213-E_coli_genome;pvalue=0.000886;qvalue= 0.657;sequence=AAAATAGA;
E_coli_genome	fimo	Nucleotide motif (loose)	1446274	1446281	30.5	-	.	Motif 316_gi;Alias=;ID=316-8214-E_coli_genome;pvalue=0.000886;qvalue= 0.657;sequence=AATATTCA;
E_coli_genome	fimo	Nucleotide motif (loose)	1447306	1447313	30.5	-	.	Motif 316_gi;Alias=;ID=316-8215-E_coli_genome;pvalue=0.000886;qvalue= 0.657;sequence=AAAATACA;
E_coli_genome	fimo	Nucleotide motif (loose)	1447581	1447588	30.5	-	.	Motif 316_gi;Alias=;ID=316-8216-E_coli_genome;pvalue=0.000886;qvalue= 0.657;sequence=TATAAAGA;
E_coli_genome	fimo	Nucleotide motif (loose)	1450601	1450608	30.5	-	.	Motif 316_gi;Alias=;ID=316-8217-E_coli_genome;pvalue=0.000886;qvalue= 0.657;sequence=AAAAAAGT;
E_coli_genome	fimo	Nucleotide motif (loose)	1451730	1451737	30.5	-	.	Motif 316_gi;Alias=;ID=316-8218-E_coli_genome;pvalue=0.000886;qvalue= 0.657;sequence=AAAAAACA;
E_coli_genome	fimo	Nucleotide motif (loose)	1452758	1452765	30.5	-	.	Motif 316_gi;Alias=;ID=316-8219-E_coli_genome;pvalue=0.000886;qvalue= 0.657;sequence=AAAAATGT;
E_coli_genome	fimo	Nucleotide motif (loose)	1453835	1453842	30.5	-	.	Motif 316_gi;Alias=;ID=316-8220-E_coli_genome;pvalue=0.000886;qvalue= 0.657;sequence=TAAAATCA;
E_coli_genome	fimo	Nucleotide motif (loose)	1453882	1453889	30.5	-	.	Motif 316_gi;Alias=;ID=316-8221-E_coli_genome;pvalue=0.000886;qvalue= 0.657;sequence=TAAAAACA;
E_coli_genome	fimo	Nucleotide motif (loose)	1455074	1455081	30.5	-	.	Motif 316_gi;Alias=;ID=316-8222-E_coli_genome;pvalue=0.000886;qvalue= 0.657;sequence=AAAATTCA;
```
