## Supplementary files and data for "Dynamic landscape of protein occupancy across the *Escherichia coli* chromosome": all_inferred_motifs.gff (part 33 of 60)

```
E_coli_genome	fimo	Nucleotide motif (loose)	1459775	1459782	30.5	-	.	Motif 316_gi;Alias=;ID=316-8223-E_coli_genome;pvalue=0.000886;qvalue= 0.657;sequence=AAAATTGA;
E_coli_genome	fimo	Nucleotide motif (loose)	1460716	1460723	30.5	-	.	Motif 316_gi;Alias=;ID=316-8224-E_coli_genome;pvalue=0.000886;qvalue= 0.657;sequence=AAAAATCA;
E_coli_genome	fimo	Nucleotide motif (loose)	1461680	1461687	30.5	-	.	Motif 316_gi;Alias=;ID=316-8225-E_coli_genome;pvalue=0.000886;qvalue= 0.657;sequence=AATAATCA;
E_coli_genome	fimo	Nucleotide motif (loose)	1463119	1463126	30.5	-	.	Motif 316_gi;Alias=;ID=316-8226-E_coli_genome;pvalue=0.000886;qvalue= 0.657;sequence=AATAATCA;
E_coli_genome	fimo	Nucleotide motif (loose)	1464425	1464432	30.5	-	.	Motif 316_gi;Alias=;ID=316-8227-E_coli_genome;pvalue=0.000886;qvalue= 0.657;sequence=AAAATACA;
E_coli_genome	fimo	Nucleotide motif (loose)	1464449	1464456	30.5	-	.	Motif 316_gi;Alias=;ID=316-8228-E_coli_genome;pvalue=0.000886;qvalue= 0.657;sequence=AATATTCA;
E_coli_genome	fimo	Nucleotide motif (loose)	1465213	1465220	30.5	-	.	Motif 316_gi;Alias=;ID=316-8229-E_coli_genome;pvalue=0.000886;qvalue= 0.657;sequence=TAAATTGT;
E_coli_genome	fimo	Nucleotide motif (loose)	1465233	1465240	30.5	-	.	Motif 316_gi;Alias=;ID=316-8230-E_coli_genome;pvalue=0.000886;qvalue= 0.657;sequence=AAAAAAGA;
E_coli_genome	fimo	Nucleotide motif (loose)	1465365	1465372	30.5	-	.	Motif 316_gi;Alias=;ID=316-8231-E_coli_genome;pvalue=0.000886;qvalue= 0.657;sequence=TATAAAGA;
E_coli_genome	fimo	Nucleotide motif (loose)	1465871	1465878	30.5	-	.	Motif 316_gi;Alias=;ID=316-8232-E_coli_genome;pvalue=0.000886;qvalue= 0.657;sequence=TAAAAACT;
E_coli_genome	fimo	Nucleotide motif (loose)	1468825	1468832	30.5	-	.	Motif 316_gi;Alias=;ID=316-8233-E_coli_genome;pvalue=0.000886;qvalue= 0.657;sequence=AAAAAAGT;
E_coli_genome	fimo	Nucleotide motif (loose)	1469859	1469866	30.5	-	.	Motif 316_gi;Alias=;ID=316-8234-E_coli_genome;pvalue=0.000886;qvalue= 0.657;sequence=TAAATTGT;
E_coli_genome	fimo	Nucleotide motif (loose)	1469908	1469915	30.5	-	.	Motif 316_gi;Alias=;ID=316-8235-E_coli_genome;pvalue=0.000886;qvalue= 0.657;sequence=TATATTCA;
E_coli_genome	fimo	Nucleotide motif (loose)	1470263	1470270	30.5	-	.	Motif 316_gi;Alias=;ID=316-8236-E_coli_genome;pvalue=0.000886;qvalue= 0.657;sequence=TAAATTCT;
E_coli_genome	fimo	Nucleotide motif (loose)	1470529	1470536	30.5	-	.	Motif 316_gi;Alias=;ID=316-8237-E_coli_genome;pvalue=0.000886;qvalue= 0.657;sequence=TAAATTCT;
E_coli_genome	fimo	Nucleotide motif (loose)	1471065	1471072	30.5	-	.	Motif 316_gi;Alias=;ID=316-8238-E_coli_genome;pvalue=0.000886;qvalue= 0.657;sequence=TAAATAGT;
E_coli_genome	fimo	Nucleotide motif (loose)	1471957	1471964	30.5	-	.	Motif 316_gi;Alias=;ID=316-8239-E_coli_genome;pvalue=0.000886;qvalue= 0.657;sequence=AATAAACT;
E_coli_genome	fimo	Nucleotide motif (loose)	1472242	1472249	30.5	-	.	Motif 316_gi;Alias=;ID=316-8240-E_coli_genome;pvalue=0.000886;qvalue= 0.657;sequence=AATAAAGT;
E_coli_genome	fimo	Nucleotide motif (loose)	1473394	1473401	30.5	-	.	Motif 316_gi;Alias=;ID=316-8241-E_coli_genome;pvalue=0.000886;qvalue= 0.657;sequence=AAAAAACT;
E_coli_genome	fimo	Nucleotide motif (loose)	1474182	1474189	30.5	-	.	Motif 316_gi;Alias=;ID=316-8242-E_coli_genome;pvalue=0.000886;qvalue= 0.657;sequence=AAAAATCA;
E_coli_genome	fimo	Nucleotide motif (loose)	1475119	1475126	30.5	-	.	Motif 316_gi;Alias=;ID=316-8243-E_coli_genome;pvalue=0.000886;qvalue= 0.657;sequence=AAAAAAGA;
E_coli_genome	fimo	Nucleotide motif (loose)	1475252	1475259	30.5	-	.	Motif 316_gi;Alias=;ID=316-8244-E_coli_genome;pvalue=0.000886;qvalue= 0.657;sequence=AAAAATGA;
E_coli_genome	fimo	Nucleotide motif (loose)	1476936	1476943	30.5	-	.	Motif 316_gi;Alias=;ID=316-8245-E_coli_genome;pvalue=0.000886;qvalue= 0.657;sequence=TAAAAAGT;
E_coli_genome	fimo	Nucleotide motif (loose)	1477032	1477039	30.5	-	.	Motif 316_gi;Alias=;ID=316-8246-E_coli_genome;pvalue=0.000886;qvalue= 0.657;sequence=AAAAAACT;
E_coli_genome	fimo	Nucleotide motif (loose)	1477087	1477094	30.5	-	.	Motif 316_gi;Alias=;ID=316-8247-E_coli_genome;pvalue=0.000886;qvalue= 0.657;sequence=AATAAACA;
E_coli_genome	fimo	Nucleotide motif (loose)	1477187	1477194	30.5	-	.	Motif 316_gi;Alias=;ID=316-8248-E_coli_genome;pvalue=0.000886;qvalue= 0.657;sequence=AAAAATGT;
E_coli_genome	fimo	Nucleotide motif (loose)	1477463	1477470	30.5	-	.	Motif 316_gi;Alias=;ID=316-8249-E_coli_genome;pvalue=0.000886;qvalue= 0.657;sequence=AAAAAACA;
E_coli_genome	fimo	Nucleotide motif (loose)	1477534	1477541	30.5	-	.	Motif 316_gi;Alias=;ID=316-8250-E_coli_genome;pvalue=0.000886;qvalue= 0.657;sequence=AAAATTCA;
E_coli_genome	fimo	Nucleotide motif (loose)	1477922	1477929	30.5	-	.	Motif 316_gi;Alias=;ID=316-8251-E_coli_genome;pvalue=0.000886;qvalue= 0.657;sequence=TAAATAGA;
E_coli_genome	fimo	Nucleotide motif (loose)	1478444	1478451	30.5	-	.	Motif 316_gi;Alias=;ID=316-8252-E_coli_genome;pvalue=0.000886;qvalue= 0.657;sequence=AATATTCT;
E_coli_genome	fimo	Nucleotide motif (loose)	1478776	1478783	30.5	-	.	Motif 316_gi;Alias=;ID=316-8253-E_coli_genome;pvalue=0.000886;qvalue= 0.657;sequence=TAAATACT;
E_coli_genome	fimo	Nucleotide motif (loose)	1479164	1479171	30.5	-	.	Motif 316_gi;Alias=;ID=316-8254-E_coli_genome;pvalue=0.000886;qvalue= 0.657;sequence=AAAAATGT;
E_coli_genome	fimo	Nucleotide motif (loose)	1479628	1479635	30.5	-	.	Motif 316_gi;Alias=;ID=316-8255-E_coli_genome;pvalue=0.000886;qvalue= 0.657;sequence=AAAAAACA;
E_coli_genome	fimo	Nucleotide motif (loose)	1479854	1479861	30.5	-	.	Motif 316_gi;Alias=;ID=316-8256-E_coli_genome;pvalue=0.000886;qvalue= 0.657;sequence=AAAAATCA;
E_coli_genome	fimo	Nucleotide motif (loose)	1481430	1481437	30.5	-	.	Motif 316_gi;Alias=;ID=316-8257-E_coli_genome;pvalue=0.000886;qvalue= 0.657;sequence=TAAAATGA;
E_coli_genome	fimo	Nucleotide motif (loose)	1481823	1481830	30.5	-	.	Motif 316_gi;Alias=;ID=316-8258-E_coli_genome;pvalue=0.000886;qvalue= 0.657;sequence=AATAAACA;
E_coli_genome	fimo	Nucleotide motif (loose)	1481921	1481928	30.5	-	.	Motif 316_gi;Alias=;ID=316-8259-E_coli_genome;pvalue=0.000886;qvalue= 0.657;sequence=AAAATAGA;
E_coli_genome	fimo	Nucleotide motif (loose)	1482911	1482918	30.5	-	.	Motif 316_gi;Alias=;ID=316-8260-E_coli_genome;pvalue=0.000886;qvalue= 0.657;sequence=AATAAAGT;
E_coli_genome	fimo	Nucleotide motif (loose)	1483284	1483291	30.5	-	.	Motif 316_gi;Alias=;ID=316-8261-E_coli_genome;pvalue=0.000886;qvalue= 0.657;sequence=TAAATTGT;
E_coli_genome	fimo	Nucleotide motif (loose)	1483641	1483648	30.5	-	.	Motif 316_gi;Alias=;ID=316-8262-E_coli_genome;pvalue=0.000886;qvalue= 0.657;sequence=AATAATGA;
E_coli_genome	fimo	Nucleotide motif (loose)	1484986	1484993	30.5	-	.	Motif 316_gi;Alias=;ID=316-8263-E_coli_genome;pvalue=0.000886;qvalue= 0.657;sequence=TATATTCT;
E_coli_genome	fimo	Nucleotide motif (loose)	1485303	1485310	30.5	-	.	Motif 316_gi;Alias=;ID=316-8264-E_coli_genome;pvalue=0.000886;qvalue= 0.657;sequence=AATAAAGA;
E_coli_genome	fimo	Nucleotide motif (loose)	1486287	1486294	30.5	-	.	Motif 316_gi;Alias=;ID=316-8265-E_coli_genome;pvalue=0.000886;qvalue= 0.657;sequence=AATATTCA;
E_coli_genome	fimo	Nucleotide motif (loose)	1487460	1487467	30.5	-	.	Motif 316_gi;Alias=;ID=316-8266-E_coli_genome;pvalue=0.000886;qvalue= 0.657;sequence=AAAAAAGT;
E_coli_genome	fimo	Nucleotide motif (loose)	1487815	1487822	30.5	-	.	Motif 316_gi;Alias=;ID=316-8267-E_coli_genome;pvalue=0.000886;qvalue= 0.657;sequence=AATAAAGA;
E_coli_genome	fimo	Nucleotide motif (loose)	1487927	1487934	30.5	-	.	Motif 316_gi;Alias=;ID=316-8268-E_coli_genome;pvalue=0.000886;qvalue= 0.657;sequence=TAAAATCT;
E_coli_genome	fimo	Nucleotide motif (loose)	1488117	1488124	30.5	-	.	Motif 316_gi;Alias=;ID=316-8269-E_coli_genome;pvalue=0.000886;qvalue= 0.657;sequence=TAAAAACA;
E_coli_genome	fimo	Nucleotide motif (loose)	1488605	1488612	30.5	-	.	Motif 316_gi;Alias=;ID=316-8270-E_coli_genome;pvalue=0.000886;qvalue= 0.657;sequence=AATAATCT;
E_coli_genome	fimo	Nucleotide motif (loose)	1488765	1488772	30.5	-	.	Motif 316_gi;Alias=;ID=316-8271-E_coli_genome;pvalue=0.000886;qvalue= 0.657;sequence=TAAATTCA;
E_coli_genome	fimo	Nucleotide motif (loose)	1489963	1489970	30.5	-	.	Motif 316_gi;Alias=;ID=316-8272-E_coli_genome;pvalue=0.000886;qvalue= 0.657;sequence=AAAAAAGT;
E_coli_genome	fimo	Nucleotide motif (loose)	1490592	1490599	30.5	-	.	Motif 316_gi;Alias=;ID=316-8273-E_coli_genome;pvalue=0.000886;qvalue= 0.657;sequence=TAAATTCT;
E_coli_genome	fimo	Nucleotide motif (loose)	1490832	1490839	30.5	-	.	Motif 316_gi;Alias=;ID=316-8274-E_coli_genome;pvalue=0.000886;qvalue= 0.657;sequence=AATATTGT;
E_coli_genome	fimo	Nucleotide motif (loose)	1490948	1490955	30.5	-	.	Motif 316_gi;Alias=;ID=316-8275-E_coli_genome;pvalue=0.000886;qvalue= 0.657;sequence=TAAAAAGA;
E_coli_genome	fimo	Nucleotide motif (loose)	1491179	1491186	30.5	-	.	Motif 316_gi;Alias=;ID=316-8276-E_coli_genome;pvalue=0.000886;qvalue= 0.657;sequence=AATAAACA;
E_coli_genome	fimo	Nucleotide motif (loose)	1492285	1492292	30.5	-	.	Motif 316_gi;Alias=;ID=316-8277-E_coli_genome;pvalue=0.000886;qvalue= 0.657;sequence=AAAATTCT;
E_coli_genome	fimo	Nucleotide motif (loose)	1492670	1492677	30.5	-	.	Motif 316_gi;Alias=;ID=316-8278-E_coli_genome;pvalue=0.000886;qvalue= 0.657;sequence=AAAAATCT;
E_coli_genome	fimo	Nucleotide motif (loose)	1494770	1494777	30.5	-	.	Motif 316_gi;Alias=;ID=316-8279-E_coli_genome;pvalue=0.000886;qvalue= 0.657;sequence=AATAATGA;
E_coli_genome	fimo	Nucleotide motif (loose)	1495057	1495064	30.5	-	.	Motif 316_gi;Alias=;ID=316-8280-E_coli_genome;pvalue=0.000886;qvalue= 0.657;sequence=AAAATAGT;
E_coli_genome	fimo	Nucleotide motif (loose)	1496297	1496304	30.5	-	.	Motif 316_gi;Alias=;ID=316-8281-E_coli_genome;pvalue=0.000886;qvalue= 0.657;sequence=TAAAAACT;
E_coli_genome	fimo	Nucleotide motif (loose)	1496664	1496671	30.5	-	.	Motif 316_gi;Alias=;ID=316-8282-E_coli_genome;pvalue=0.000886;qvalue= 0.657;sequence=TAAAATCA;
E_coli_genome	fimo	Nucleotide motif (loose)	1496927	1496934	30.5	-	.	Motif 316_gi;Alias=;ID=316-8283-E_coli_genome;pvalue=0.000886;qvalue= 0.657;sequence=AAAAAAGA;
E_coli_genome	fimo	Nucleotide motif (loose)	1498321	1498328	30.5	-	.	Motif 316_gi;Alias=;ID=316-8284-E_coli_genome;pvalue=0.000886;qvalue= 0.657;sequence=AATATAGA;
E_coli_genome	fimo	Nucleotide motif (loose)	1500379	1500386	30.5	-	.	Motif 316_gi;Alias=;ID=316-8285-E_coli_genome;pvalue=0.000886;qvalue= 0.657;sequence=AAAAATGT;
E_coli_genome	fimo	Nucleotide motif (loose)	1500542	1500549	30.5	-	.	Motif 316_gi;Alias=;ID=316-8286-E_coli_genome;pvalue=0.000886;qvalue= 0.657;sequence=TATAAAGT;
E_coli_genome	fimo	Nucleotide motif (loose)	1501072	1501079	30.5	-	.	Motif 316_gi;Alias=;ID=316-8287-E_coli_genome;pvalue=0.000886;qvalue= 0.657;sequence=TAAAAACA;
E_coli_genome	fimo	Nucleotide motif (loose)	1501581	1501588	30.5	-	.	Motif 316_gi;Alias=;ID=316-8288-E_coli_genome;pvalue=0.000886;qvalue= 0.657;sequence=AAAATAGT;
E_coli_genome	fimo	Nucleotide motif (loose)	1502268	1502275	30.5	-	.	Motif 316_gi;Alias=;ID=316-8289-E_coli_genome;pvalue=0.000886;qvalue= 0.657;sequence=TAAAAACT;
E_coli_genome	fimo	Nucleotide motif (loose)	1502380	1502387	30.5	-	.	Motif 316_gi;Alias=;ID=316-8290-E_coli_genome;pvalue=0.000886;qvalue= 0.657;sequence=AAAAAAGT;
E_coli_genome	fimo	Nucleotide motif (loose)	1502947	1502954	30.5	-	.	Motif 316_gi;Alias=;ID=316-8291-E_coli_genome;pvalue=0.000886;qvalue= 0.657;sequence=AAAATAGA;
E_coli_genome	fimo	Nucleotide motif (loose)	1503624	1503631	30.5	-	.	Motif 316_gi;Alias=;ID=316-8292-E_coli_genome;pvalue=0.000886;qvalue= 0.657;sequence=AAAAAAGA;
E_coli_genome	fimo	Nucleotide motif (loose)	1504762	1504769	30.5	-	.	Motif 316_gi;Alias=;ID=316-8293-E_coli_genome;pvalue=0.000886;qvalue= 0.657;sequence=TAAAATGT;
E_coli_genome	fimo	Nucleotide motif (loose)	1505993	1506000	30.5	-	.	Motif 316_gi;Alias=;ID=316-8294-E_coli_genome;pvalue=0.000886;qvalue= 0.657;sequence=AATAATCT;
E_coli_genome	fimo	Nucleotide motif (loose)	1506870	1506877	30.5	-	.	Motif 316_gi;Alias=;ID=316-8295-E_coli_genome;pvalue=0.000886;qvalue= 0.657;sequence=TATAAACA;
E_coli_genome	fimo	Nucleotide motif (loose)	1507265	1507272	30.5	-	.	Motif 316_gi;Alias=;ID=316-8296-E_coli_genome;pvalue=0.000886;qvalue= 0.657;sequence=AATAAAGA;
E_coli_genome	fimo	Nucleotide motif (loose)	1507671	1507678	30.5	-	.	Motif 316_gi;Alias=;ID=316-8297-E_coli_genome;pvalue=0.000886;qvalue= 0.657;sequence=AATAATCT;
E_coli_genome	fimo	Nucleotide motif (loose)	1508400	1508407	30.5	-	.	Motif 316_gi;Alias=;ID=316-8298-E_coli_genome;pvalue=0.000886;qvalue= 0.657;sequence=AAAATTCA;
E_coli_genome	fimo	Nucleotide motif (loose)	1509648	1509655	30.5	-	.	Motif 316_gi;Alias=;ID=316-8299-E_coli_genome;pvalue=0.000886;qvalue= 0.657;sequence=AAAAATCA;
E_coli_genome	fimo	Nucleotide motif (loose)	1509710	1509717	30.5	-	.	Motif 316_gi;Alias=;ID=316-8300-E_coli_genome;pvalue=0.000886;qvalue= 0.657;sequence=AATAAAGT;
E_coli_genome	fimo	Nucleotide motif (loose)	1509945	1509952	30.5	-	.	Motif 316_gi;Alias=;ID=316-8301-E_coli_genome;pvalue=0.000886;qvalue= 0.657;sequence=AAAAATGA;
E_coli_genome	fimo	Nucleotide motif (loose)	1510854	1510861	30.5	-	.	Motif 316_gi;Alias=;ID=316-8302-E_coli_genome;pvalue=0.000886;qvalue= 0.657;sequence=AATAAAGT;
E_coli_genome	fimo	Nucleotide motif (loose)	1512219	1512226	30.5	-	.	Motif 316_gi;Alias=;ID=316-8303-E_coli_genome;pvalue=0.000886;qvalue= 0.657;sequence=AATATAGA;
E_coli_genome	fimo	Nucleotide motif (loose)	1513916	1513923	30.5	-	.	Motif 316_gi;Alias=;ID=316-8304-E_coli_genome;pvalue=0.000886;qvalue= 0.657;sequence=TAAAAACA;
E_coli_genome	fimo	Nucleotide motif (loose)	1517191	1517198	30.5	-	.	Motif 316_gi;Alias=;ID=316-8305-E_coli_genome;pvalue=0.000886;qvalue= 0.657;sequence=AAAAATGA;
E_coli_genome	fimo	Nucleotide motif (loose)	1517296	1517303	30.5	-	.	Motif 316_gi;Alias=;ID=316-8306-E_coli_genome;pvalue=0.000886;qvalue= 0.657;sequence=AAAAATCA;
E_coli_genome	fimo	Nucleotide motif (loose)	1517412	1517419	30.5	-	.	Motif 316_gi;Alias=;ID=316-8307-E_coli_genome;pvalue=0.000886;qvalue= 0.657;sequence=AAAAAACA;
E_coli_genome	fimo	Nucleotide motif (loose)	1518546	1518553	30.5	-	.	Motif 316_gi;Alias=;ID=316-8308-E_coli_genome;pvalue=0.000886;qvalue= 0.657;sequence=TAAATTGT;
E_coli_genome	fimo	Nucleotide motif (loose)	1519161	1519168	30.5	-	.	Motif 316_gi;Alias=;ID=316-8309-E_coli_genome;pvalue=0.000886;qvalue= 0.657;sequence=AATAAACT;
E_coli_genome	fimo	Nucleotide motif (loose)	1520181	1520188	30.5	-	.	Motif 316_gi;Alias=;ID=316-8310-E_coli_genome;pvalue=0.000886;qvalue= 0.657;sequence=AATAATCA;
E_coli_genome	fimo	Nucleotide motif (loose)	1521127	1521134	30.5	-	.	Motif 316_gi;Alias=;ID=316-8311-E_coli_genome;pvalue=0.000886;qvalue= 0.657;sequence=TAAATACA;
E_coli_genome	fimo	Nucleotide motif (loose)	1526032	1526039	30.5	-	.	Motif 316_gi;Alias=;ID=316-8312-E_coli_genome;pvalue=0.000886;qvalue= 0.657;sequence=AATAAACA;
E_coli_genome	fimo	Nucleotide motif (loose)	1526946	1526953	30.5	-	.	Motif 316_gi;Alias=;ID=316-8313-E_coli_genome;pvalue=0.000886;qvalue= 0.657;sequence=AAAAAACA;
E_coli_genome	fimo	Nucleotide motif (loose)	1527073	1527080	30.5	-	.	Motif 316_gi;Alias=;ID=316-8314-E_coli_genome;pvalue=0.000886;qvalue= 0.657;sequence=TAAAAACA;
E_coli_genome	fimo	Nucleotide motif (loose)	1527172	1527179	30.5	-	.	Motif 316_gi;Alias=;ID=316-8315-E_coli_genome;pvalue=0.000886;qvalue= 0.657;sequence=TAAATACA;
E_coli_genome	fimo	Nucleotide motif (loose)	1527277	1527284	30.5	-	.	Motif 316_gi;Alias=;ID=316-8316-E_coli_genome;pvalue=0.000886;qvalue= 0.657;sequence=AAAATACA;
E_coli_genome	fimo	Nucleotide motif (loose)	1527337	1527344	30.5	-	.	Motif 316_gi;Alias=;ID=316-8317-E_coli_genome;pvalue=0.000886;qvalue= 0.657;sequence=AATAATGT;
E_coli_genome	fimo	Nucleotide motif (loose)	1527467	1527474	30.5	-	.	Motif 316_gi;Alias=;ID=316-8318-E_coli_genome;pvalue=0.000886;qvalue= 0.657;sequence=AATAATGA;
E_coli_genome	fimo	Nucleotide motif (loose)	1527507	1527514	30.5	-	.	Motif 316_gi;Alias=;ID=316-8319-E_coli_genome;pvalue=0.000886;qvalue= 0.657;sequence=TAAATTCA;
E_coli_genome	fimo	Nucleotide motif (loose)	1527688	1527695	30.5	-	.	Motif 316_gi;Alias=;ID=316-8320-E_coli_genome;pvalue=0.000886;qvalue= 0.657;sequence=AATATTCA;
E_coli_genome	fimo	Nucleotide motif (loose)	1527785	1527792	30.5	-	.	Motif 316_gi;Alias=;ID=316-8321-E_coli_genome;pvalue=0.000886;qvalue= 0.657;sequence=AATAATCA;
E_coli_genome	fimo	Nucleotide motif (loose)	1527859	1527866	30.5	-	.	Motif 316_gi;Alias=;ID=316-8322-E_coli_genome;pvalue=0.000886;qvalue= 0.657;sequence=AAAAATGT;
E_coli_genome	fimo	Nucleotide motif (loose)	1529176	1529183	30.5	-	.	Motif 316_gi;Alias=;ID=316-8323-E_coli_genome;pvalue=0.000886;qvalue= 0.657;sequence=AAAAATGA;
E_coli_genome	fimo	Nucleotide motif (loose)	1529950	1529957	30.5	-	.	Motif 316_gi;Alias=;ID=316-8324-E_coli_genome;pvalue=0.000886;qvalue= 0.657;sequence=AAAAATGA;
E_coli_genome	fimo	Nucleotide motif (loose)	1529970	1529977	30.5	-	.	Motif 316_gi;Alias=;ID=316-8325-E_coli_genome;pvalue=0.000886;qvalue= 0.657;sequence=AATAAACA;
E_coli_genome	fimo	Nucleotide motif (loose)	1530125	1530132	30.5	-	.	Motif 316_gi;Alias=;ID=316-8326-E_coli_genome;pvalue=0.000886;qvalue= 0.657;sequence=TAAAATGA;
E_coli_genome	fimo	Nucleotide motif (loose)	1530206	1530213	30.5	-	.	Motif 316_gi;Alias=;ID=316-8327-E_coli_genome;pvalue=0.000886;qvalue= 0.657;sequence=TATAAAGA;
E_coli_genome	fimo	Nucleotide motif (loose)	1530277	1530284	30.5	-	.	Motif 316_gi;Alias=;ID=316-8328-E_coli_genome;pvalue=0.000886;qvalue= 0.657;sequence=AAAATACA;
E_coli_genome	fimo	Nucleotide motif (loose)	1530344	1530351	30.5	-	.	Motif 316_gi;Alias=;ID=316-8329-E_coli_genome;pvalue=0.000886;qvalue= 0.657;sequence=AATAATCA;
E_coli_genome	fimo	Nucleotide motif (loose)	1530606	1530613	30.5	-	.	Motif 316_gi;Alias=;ID=316-8330-E_coli_genome;pvalue=0.000886;qvalue= 0.657;sequence=TATAATCA;
E_coli_genome	fimo	Nucleotide motif (loose)	1530851	1530858	30.5	-	.	Motif 316_gi;Alias=;ID=316-8331-E_coli_genome;pvalue=0.000886;qvalue= 0.657;sequence=AATAAACA;
E_coli_genome	fimo	Nucleotide motif (loose)	1531070	1531077	30.5	-	.	Motif 316_gi;Alias=;ID=316-8332-E_coli_genome;pvalue=0.000886;qvalue= 0.657;sequence=TAAATACA;
E_coli_genome	fimo	Nucleotide motif (loose)	1531605	1531612	30.5	-	.	Motif 316_gi;Alias=;ID=316-8333-E_coli_genome;pvalue=0.000886;qvalue= 0.657;sequence=TAAATTCA;
E_coli_genome	fimo	Nucleotide motif (loose)	1531760	1531767	30.5	-	.	Motif 316_gi;Alias=;ID=316-8334-E_coli_genome;pvalue=0.000886;qvalue= 0.657;sequence=AAAAAACA;
E_coli_genome	fimo	Nucleotide motif (loose)	1532382	1532389	30.5	-	.	Motif 316_gi;Alias=;ID=316-8335-E_coli_genome;pvalue=0.000886;qvalue= 0.657;sequence=AATAATCA;
E_coli_genome	fimo	Nucleotide motif (loose)	1533489	1533496	30.5	-	.	Motif 316_gi;Alias=;ID=316-8336-E_coli_genome;pvalue=0.000886;qvalue= 0.657;sequence=AAAAATGT;
E_coli_genome	fimo	Nucleotide motif (loose)	1534043	1534050	30.5	-	.	Motif 316_gi;Alias=;ID=316-8337-E_coli_genome;pvalue=0.000886;qvalue= 0.657;sequence=AAAATAGT;
E_coli_genome	fimo	Nucleotide motif (loose)	1534082	1534089	30.5	-	.	Motif 316_gi;Alias=;ID=316-8338-E_coli_genome;pvalue=0.000886;qvalue= 0.657;sequence=AATATTGA;
E_coli_genome	fimo	Nucleotide motif (loose)	1534683	1534690	30.5	-	.	Motif 316_gi;Alias=;ID=316-8339-E_coli_genome;pvalue=0.000886;qvalue= 0.657;sequence=TAAAATGA;
E_coli_genome	fimo	Nucleotide motif (loose)	1534744	1534751	30.5	-	.	Motif 316_gi;Alias=;ID=316-8340-E_coli_genome;pvalue=0.000886;qvalue= 0.657;sequence=TATAATGA;
E_coli_genome	fimo	Nucleotide motif (loose)	1537380	1537387	30.5	-	.	Motif 316_gi;Alias=;ID=316-8341-E_coli_genome;pvalue=0.000886;qvalue= 0.657;sequence=TAAATTCA;
E_coli_genome	fimo	Nucleotide motif (loose)	1538160	1538167	30.5	-	.	Motif 316_gi;Alias=;ID=316-8342-E_coli_genome;pvalue=0.000886;qvalue= 0.657;sequence=AAAAATCT;
E_coli_genome	fimo	Nucleotide motif (loose)	1538850	1538857	30.5	-	.	Motif 316_gi;Alias=;ID=316-8343-E_coli_genome;pvalue=0.000886;qvalue= 0.657;sequence=AAAAATGA;
E_coli_genome	fimo	Nucleotide motif (loose)	1539934	1539941	30.5	-	.	Motif 316_gi;Alias=;ID=316-8344-E_coli_genome;pvalue=0.000886;qvalue= 0.657;sequence=AATATTGT;
E_coli_genome	fimo	Nucleotide motif (loose)	1541035	1541042	30.5	-	.	Motif 316_gi;Alias=;ID=316-8345-E_coli_genome;pvalue=0.000886;qvalue= 0.657;sequence=TATATTGA;
E_coli_genome	fimo	Nucleotide motif (loose)	1543195	1543202	30.5	-	.	Motif 316_gi;Alias=;ID=316-8346-E_coli_genome;pvalue=0.000886;qvalue= 0.657;sequence=AATATTCT;
E_coli_genome	fimo	Nucleotide motif (loose)	1544034	1544041	30.5	-	.	Motif 316_gi;Alias=;ID=316-8347-E_coli_genome;pvalue=0.000886;qvalue= 0.657;sequence=AAAATAGT;
E_coli_genome	fimo	Nucleotide motif (loose)	1544332	1544339	30.5	-	.	Motif 316_gi;Alias=;ID=316-8348-E_coli_genome;pvalue=0.000886;qvalue= 0.657;sequence=AATATAGT;
E_coli_genome	fimo	Nucleotide motif (loose)	1544482	1544489	30.5	-	.	Motif 316_gi;Alias=;ID=316-8349-E_coli_genome;pvalue=0.000886;qvalue= 0.657;sequence=AATAAACA;
E_coli_genome	fimo	Nucleotide motif (loose)	1544503	1544510	30.5	-	.	Motif 316_gi;Alias=;ID=316-8350-E_coli_genome;pvalue=0.000886;qvalue= 0.657;sequence=TAAAAACA;
E_coli_genome	fimo	Nucleotide motif (loose)	1544556	1544563	30.5	-	.	Motif 316_gi;Alias=;ID=316-8351-E_coli_genome;pvalue=0.000886;qvalue= 0.657;sequence=AATATACA;
E_coli_genome	fimo	Nucleotide motif (loose)	1544952	1544959	30.5	-	.	Motif 316_gi;Alias=;ID=316-8352-E_coli_genome;pvalue=0.000886;qvalue= 0.657;sequence=AATATTCT;
E_coli_genome	fimo	Nucleotide motif (loose)	1545035	1545042	30.5	-	.	Motif 316_gi;Alias=;ID=316-8353-E_coli_genome;pvalue=0.000886;qvalue= 0.657;sequence=AATAAACT;
E_coli_genome	fimo	Nucleotide motif (loose)	1545068	1545075	30.5	-	.	Motif 316_gi;Alias=;ID=316-8354-E_coli_genome;pvalue=0.000886;qvalue= 0.657;sequence=AAAAATGA;
E_coli_genome	fimo	Nucleotide motif (loose)	1545212	1545219	30.5	-	.	Motif 316_gi;Alias=;ID=316-8355-E_coli_genome;pvalue=0.000886;qvalue= 0.657;sequence=AATATTGA;
E_coli_genome	fimo	Nucleotide motif (loose)	1545934	1545941	30.5	-	.	Motif 316_gi;Alias=;ID=316-8356-E_coli_genome;pvalue=0.000886;qvalue= 0.657;sequence=AATAAACT;
E_coli_genome	fimo	Nucleotide motif (loose)	1546012	1546019	30.5	-	.	Motif 316_gi;Alias=;ID=316-8357-E_coli_genome;pvalue=0.000886;qvalue= 0.657;sequence=AAAATAGT;
E_coli_genome	fimo	Nucleotide motif (loose)	1546106	1546113	30.5	-	.	Motif 316_gi;Alias=;ID=316-8358-E_coli_genome;pvalue=0.000886;qvalue= 0.657;sequence=TAAAAACA;
E_coli_genome	fimo	Nucleotide motif (loose)	1547208	1547215	30.5	-	.	Motif 316_gi;Alias=;ID=316-8359-E_coli_genome;pvalue=0.000886;qvalue= 0.657;sequence=AAAATTCA;
E_coli_genome	fimo	Nucleotide motif (loose)	1547345	1547352	30.5	-	.	Motif 316_gi;Alias=;ID=316-8360-E_coli_genome;pvalue=0.000886;qvalue= 0.657;sequence=AAAATTCT;
E_coli_genome	fimo	Nucleotide motif (loose)	1547418	1547425	30.5	-	.	Motif 316_gi;Alias=;ID=316-8361-E_coli_genome;pvalue=0.000886;qvalue= 0.657;sequence=AAAATTGT;
E_coli_genome	fimo	Nucleotide motif (loose)	1547831	1547838	30.5	-	.	Motif 316_gi;Alias=;ID=316-8362-E_coli_genome;pvalue=0.000886;qvalue= 0.657;sequence=AATAAAGT;
E_coli_genome	fimo	Nucleotide motif (loose)	1552437	1552444	30.5	-	.	Motif 316_gi;Alias=;ID=316-8363-E_coli_genome;pvalue=0.000886;qvalue= 0.657;sequence=AAAAAACA;
E_coli_genome	fimo	Nucleotide motif (loose)	1552726	1552733	30.5	-	.	Motif 316_gi;Alias=;ID=316-8364-E_coli_genome;pvalue=0.000886;qvalue= 0.657;sequence=AATAATGA;
E_coli_genome	fimo	Nucleotide motif (loose)	1553174	1553181	30.5	-	.	Motif 316_gi;Alias=;ID=316-8365-E_coli_genome;pvalue=0.000886;qvalue= 0.657;sequence=AAAATTGT;
E_coli_genome	fimo	Nucleotide motif (loose)	1554304	1554311	30.5	-	.	Motif 316_gi;Alias=;ID=316-8366-E_coli_genome;pvalue=0.000886;qvalue= 0.657;sequence=TAAAATCT;
E_coli_genome	fimo	Nucleotide motif (loose)	1555647	1555654	30.5	-	.	Motif 316_gi;Alias=;ID=316-8367-E_coli_genome;pvalue=0.000886;qvalue= 0.657;sequence=AAAAAACA;
E_coli_genome	fimo	Nucleotide motif (loose)	1555679	1555686	30.5	-	.	Motif 316_gi;Alias=;ID=316-8368-E_coli_genome;pvalue=0.000886;qvalue= 0.657;sequence=AAAAAAGA;
E_coli_genome	fimo	Nucleotide motif (loose)	1555893	1555900	30.5	-	.	Motif 316_gi;Alias=;ID=316-8369-E_coli_genome;pvalue=0.000886;qvalue= 0.657;sequence=AAAATAGT;
E_coli_genome	fimo	Nucleotide motif (loose)	1555960	1555967	30.5	-	.	Motif 316_gi;Alias=;ID=316-8370-E_coli_genome;pvalue=0.000886;qvalue= 0.657;sequence=TAAAATGA;
E_coli_genome	fimo	Nucleotide motif (loose)	1556251	1556258	30.5	-	.	Motif 316_gi;Alias=;ID=316-8371-E_coli_genome;pvalue=0.000886;qvalue= 0.657;sequence=AAAATTCA;
E_coli_genome	fimo	Nucleotide motif (loose)	1556299	1556306	30.5	-	.	Motif 316_gi;Alias=;ID=316-8372-E_coli_genome;pvalue=0.000886;qvalue= 0.657;sequence=TAAATACA;
E_coli_genome	fimo	Nucleotide motif (loose)	1556394	1556401	30.5	-	.	Motif 316_gi;Alias=;ID=316-8373-E_coli_genome;pvalue=0.000886;qvalue= 0.657;sequence=AAAAATCA;
E_coli_genome	fimo	Nucleotide motif (loose)	1557978	1557985	30.5	-	.	Motif 316_gi;Alias=;ID=316-8374-E_coli_genome;pvalue=0.000886;qvalue= 0.657;sequence=TAAAAACT;
E_coli_genome	fimo	Nucleotide motif (loose)	1561682	1561689	30.5	-	.	Motif 316_gi;Alias=;ID=316-8375-E_coli_genome;pvalue=0.000886;qvalue= 0.657;sequence=AATAAAGT;
E_coli_genome	fimo	Nucleotide motif (loose)	1563273	1563280	30.5	-	.	Motif 316_gi;Alias=;ID=316-8376-E_coli_genome;pvalue=0.000886;qvalue= 0.657;sequence=TAAATACT;
E_coli_genome	fimo	Nucleotide motif (loose)	1563575	1563582	30.5	-	.	Motif 316_gi;Alias=;ID=316-8377-E_coli_genome;pvalue=0.000886;qvalue= 0.657;sequence=AAAATTGA;
E_coli_genome	fimo	Nucleotide motif (loose)	1563851	1563858	30.5	-	.	Motif 316_gi;Alias=;ID=316-8378-E_coli_genome;pvalue=0.000886;qvalue= 0.657;sequence=AATATTCA;
E_coli_genome	fimo	Nucleotide motif (loose)	1564949	1564956	30.5	-	.	Motif 316_gi;Alias=;ID=316-8379-E_coli_genome;pvalue=0.000886;qvalue= 0.657;sequence=AATATTCT;
E_coli_genome	fimo	Nucleotide motif (loose)	1565067	1565074	30.5	-	.	Motif 316_gi;Alias=;ID=316-8380-E_coli_genome;pvalue=0.000886;qvalue= 0.657;sequence=AAAAATCT;
E_coli_genome	fimo	Nucleotide motif (loose)	1565430	1565437	30.5	-	.	Motif 316_gi;Alias=;ID=316-8381-E_coli_genome;pvalue=0.000886;qvalue= 0.657;sequence=TAAAATCT;
E_coli_genome	fimo	Nucleotide motif (loose)	1565444	1565451	30.5	-	.	Motif 316_gi;Alias=;ID=316-8382-E_coli_genome;pvalue=0.000886;qvalue= 0.657;sequence=AAAAAAGA;
E_coli_genome	fimo	Nucleotide motif (loose)	1566129	1566136	30.5	-	.	Motif 316_gi;Alias=;ID=316-8383-E_coli_genome;pvalue=0.000886;qvalue= 0.657;sequence=TAAATTCA;
E_coli_genome	fimo	Nucleotide motif (loose)	1567363	1567370	30.5	-	.	Motif 316_gi;Alias=;ID=316-8384-E_coli_genome;pvalue=0.000886;qvalue= 0.657;sequence=AAAAATGT;
E_coli_genome	fimo	Nucleotide motif (loose)	1567425	1567432	30.5	-	.	Motif 316_gi;Alias=;ID=316-8385-E_coli_genome;pvalue=0.000886;qvalue= 0.657;sequence=AATAATCA;
E_coli_genome	fimo	Nucleotide motif (loose)	1567691	1567698	30.5	-	.	Motif 316_gi;Alias=;ID=316-8386-E_coli_genome;pvalue=0.000886;qvalue= 0.657;sequence=TATAAAGT;
E_coli_genome	fimo	Nucleotide motif (loose)	1568976	1568983	30.5	-	.	Motif 316_gi;Alias=;ID=316-8387-E_coli_genome;pvalue=0.000886;qvalue= 0.657;sequence=TATATTGT;
E_coli_genome	fimo	Nucleotide motif (loose)	1569493	1569500	30.5	-	.	Motif 316_gi;Alias=;ID=316-8388-E_coli_genome;pvalue=0.000886;qvalue= 0.657;sequence=TAAAATGA;
E_coli_genome	fimo	Nucleotide motif (loose)	1570554	1570561	30.5	-	.	Motif 316_gi;Alias=;ID=316-8389-E_coli_genome;pvalue=0.000886;qvalue= 0.657;sequence=AATATTGT;
E_coli_genome	fimo	Nucleotide motif (loose)	1572314	1572321	30.5	-	.	Motif 316_gi;Alias=;ID=316-8390-E_coli_genome;pvalue=0.000886;qvalue= 0.657;sequence=AATAATCA;
E_coli_genome	fimo	Nucleotide motif (loose)	1572434	1572441	30.5	-	.	Motif 316_gi;Alias=;ID=316-8391-E_coli_genome;pvalue=0.000886;qvalue= 0.657;sequence=TAAATACT;
E_coli_genome	fimo	Nucleotide motif (loose)	1572551	1572558	30.5	-	.	Motif 316_gi;Alias=;ID=316-8392-E_coli_genome;pvalue=0.000886;qvalue= 0.657;sequence=TAAATAGT;
E_coli_genome	fimo	Nucleotide motif (loose)	1573514	1573521	30.5	-	.	Motif 316_gi;Alias=;ID=316-8393-E_coli_genome;pvalue=0.000886;qvalue= 0.657;sequence=AAAAATCA;
E_coli_genome	fimo	Nucleotide motif (loose)	1574910	1574917	30.5	-	.	Motif 316_gi;Alias=;ID=316-8394-E_coli_genome;pvalue=0.000886;qvalue= 0.657;sequence=AATAAAGT;
E_coli_genome	fimo	Nucleotide motif (loose)	1575466	1575473	30.5	-	.	Motif 316_gi;Alias=;ID=316-8395-E_coli_genome;pvalue=0.000886;qvalue= 0.657;sequence=AATATTCA;
E_coli_genome	fimo	Nucleotide motif (loose)	1576079	1576086	30.5	-	.	Motif 316_gi;Alias=;ID=316-8396-E_coli_genome;pvalue=0.000886;qvalue= 0.657;sequence=AATATTCT;
E_coli_genome	fimo	Nucleotide motif (loose)	1576956	1576963	30.5	-	.	Motif 316_gi;Alias=;ID=316-8397-E_coli_genome;pvalue=0.000886;qvalue= 0.657;sequence=TAAAAAGA;
E_coli_genome	fimo	Nucleotide motif (loose)	1577652	1577659	30.5	-	.	Motif 316_gi;Alias=;ID=316-8398-E_coli_genome;pvalue=0.000886;qvalue= 0.657;sequence=TAAAAACA;
E_coli_genome	fimo	Nucleotide motif (loose)	1578944	1578951	30.5	-	.	Motif 316_gi;Alias=;ID=316-8399-E_coli_genome;pvalue=0.000886;qvalue= 0.657;sequence=AAAATACA;
E_coli_genome	fimo	Nucleotide motif (loose)	1578982	1578989	30.5	-	.	Motif 316_gi;Alias=;ID=316-8400-E_coli_genome;pvalue=0.000886;qvalue= 0.657;sequence=TAAAAACT;
E_coli_genome	fimo	Nucleotide motif (loose)	1579170	1579177	30.5	-	.	Motif 316_gi;Alias=;ID=316-8401-E_coli_genome;pvalue=0.000886;qvalue= 0.657;sequence=AATAATGA;
E_coli_genome	fimo	Nucleotide motif (loose)	1579197	1579204	30.5	-	.	Motif 316_gi;Alias=;ID=316-8402-E_coli_genome;pvalue=0.000886;qvalue= 0.657;sequence=AAAATTCA;
E_coli_genome	fimo	Nucleotide motif (loose)	1580201	1580208	30.5	-	.	Motif 316_gi;Alias=;ID=316-8403-E_coli_genome;pvalue=0.000886;qvalue= 0.657;sequence=AATATTGA;
E_coli_genome	fimo	Nucleotide motif (loose)	1580260	1580267	30.5	-	.	Motif 316_gi;Alias=;ID=316-8404-E_coli_genome;pvalue=0.000886;qvalue= 0.657;sequence=TAAAATCT;
E_coli_genome	fimo	Nucleotide motif (loose)	1580489	1580496	30.5	-	.	Motif 316_gi;Alias=;ID=316-8405-E_coli_genome;pvalue=0.000886;qvalue= 0.657;sequence=AATAATGA;
E_coli_genome	fimo	Nucleotide motif (loose)	1581215	1581222	30.5	-	.	Motif 316_gi;Alias=;ID=316-8406-E_coli_genome;pvalue=0.000886;qvalue= 0.657;sequence=AAAAATCT;
E_coli_genome	fimo	Nucleotide motif (loose)	1581957	1581964	30.5	-	.	Motif 316_gi;Alias=;ID=316-8407-E_coli_genome;pvalue=0.000886;qvalue= 0.657;sequence=AAAAATCA;
E_coli_genome	fimo	Nucleotide motif (loose)	1582104	1582111	30.5	-	.	Motif 316_gi;Alias=;ID=316-8408-E_coli_genome;pvalue=0.000886;qvalue= 0.657;sequence=AATAATGA;
E_coli_genome	fimo	Nucleotide motif (loose)	1582201	1582208	30.5	-	.	Motif 316_gi;Alias=;ID=316-8409-E_coli_genome;pvalue=0.000886;qvalue= 0.657;sequence=AAAAATCA;
E_coli_genome	fimo	Nucleotide motif (loose)	1583176	1583183	30.5	-	.	Motif 316_gi;Alias=;ID=316-8410-E_coli_genome;pvalue=0.000886;qvalue= 0.657;sequence=AAAAAACT;
E_coli_genome	fimo	Nucleotide motif (loose)	1583260	1583267	30.5	-	.	Motif 316_gi;Alias=;ID=316-8411-E_coli_genome;pvalue=0.000886;qvalue= 0.657;sequence=AATATTGT;
E_coli_genome	fimo	Nucleotide motif (loose)	1583684	1583691	30.5	-	.	Motif 316_gi;Alias=;ID=316-8412-E_coli_genome;pvalue=0.000886;qvalue= 0.657;sequence=TAAAATGT;
E_coli_genome	fimo	Nucleotide motif (loose)	1583709	1583716	30.5	-	.	Motif 316_gi;Alias=;ID=316-8413-E_coli_genome;pvalue=0.000886;qvalue= 0.657;sequence=TAAAAACT;
E_coli_genome	fimo	Nucleotide motif (loose)	1583722	1583729	30.5	-	.	Motif 316_gi;Alias=;ID=316-8414-E_coli_genome;pvalue=0.000886;qvalue= 0.657;sequence=AAAAAAGT;
E_coli_genome	fimo	Nucleotide motif (loose)	1583907	1583914	30.5	-	.	Motif 316_gi;Alias=;ID=316-8415-E_coli_genome;pvalue=0.000886;qvalue= 0.657;sequence=TATAAAGA;
E_coli_genome	fimo	Nucleotide motif (loose)	1583968	1583975	30.5	-	.	Motif 316_gi;Alias=;ID=316-8416-E_coli_genome;pvalue=0.000886;qvalue= 0.657;sequence=AATAAACA;
E_coli_genome	fimo	Nucleotide motif (loose)	1584091	1584098	30.5	-	.	Motif 316_gi;Alias=;ID=316-8417-E_coli_genome;pvalue=0.000886;qvalue= 0.657;sequence=TATAAACT;
E_coli_genome	fimo	Nucleotide motif (loose)	1584967	1584974	30.5	-	.	Motif 316_gi;Alias=;ID=316-8418-E_coli_genome;pvalue=0.000886;qvalue= 0.657;sequence=TATATTCT;
E_coli_genome	fimo	Nucleotide motif (loose)	1586470	1586477	30.5	-	.	Motif 316_gi;Alias=;ID=316-8419-E_coli_genome;pvalue=0.000886;qvalue= 0.657;sequence=AAAATTGA;
E_coli_genome	fimo	Nucleotide motif (loose)	1586600	1586607	30.5	-	.	Motif 316_gi;Alias=;ID=316-8420-E_coli_genome;pvalue=0.000886;qvalue= 0.657;sequence=AAAATAGA;
E_coli_genome	fimo	Nucleotide motif (loose)	1586687	1586694	30.5	-	.	Motif 316_gi;Alias=;ID=316-8421-E_coli_genome;pvalue=0.000886;qvalue= 0.657;sequence=TATATTGA;
E_coli_genome	fimo	Nucleotide motif (loose)	1586965	1586972	30.5	-	.	Motif 316_gi;Alias=;ID=316-8422-E_coli_genome;pvalue=0.000886;qvalue= 0.657;sequence=AAAATACT;
E_coli_genome	fimo	Nucleotide motif (loose)	1587427	1587434	30.5	-	.	Motif 316_gi;Alias=;ID=316-8423-E_coli_genome;pvalue=0.000886;qvalue= 0.657;sequence=AATAATGT;
E_coli_genome	fimo	Nucleotide motif (loose)	1587974	1587981	30.5	-	.	Motif 316_gi;Alias=;ID=316-8424-E_coli_genome;pvalue=0.000886;qvalue= 0.657;sequence=AATATTCA;
E_coli_genome	fimo	Nucleotide motif (loose)	1587995	1588002	30.5	-	.	Motif 316_gi;Alias=;ID=316-8425-E_coli_genome;pvalue=0.000886;qvalue= 0.657;sequence=AAAAATGA;
E_coli_genome	fimo	Nucleotide motif (loose)	1588306	1588313	30.5	-	.	Motif 316_gi;Alias=;ID=316-8426-E_coli_genome;pvalue=0.000886;qvalue= 0.657;sequence=AATAATCA;
E_coli_genome	fimo	Nucleotide motif (loose)	1588677	1588684	30.5	-	.	Motif 316_gi;Alias=;ID=316-8427-E_coli_genome;pvalue=0.000886;qvalue= 0.657;sequence=AAAAAACA;
E_coli_genome	fimo	Nucleotide motif (loose)	1588933	1588940	30.5	-	.	Motif 316_gi;Alias=;ID=316-8428-E_coli_genome;pvalue=0.000886;qvalue= 0.657;sequence=TAAAAACT;
E_coli_genome	fimo	Nucleotide motif (loose)	1589228	1589235	30.5	-	.	Motif 316_gi;Alias=;ID=316-8429-E_coli_genome;pvalue=0.000886;qvalue= 0.657;sequence=AATATAGA;
E_coli_genome	fimo	Nucleotide motif (loose)	1589295	1589302	30.5	-	.	Motif 316_gi;Alias=;ID=316-8430-E_coli_genome;pvalue=0.000886;qvalue= 0.657;sequence=AAAATAGA;
E_coli_genome	fimo	Nucleotide motif (loose)	1590086	1590093	30.5	-	.	Motif 316_gi;Alias=;ID=316-8431-E_coli_genome;pvalue=0.000886;qvalue= 0.657;sequence=AATAAACT;
E_coli_genome	fimo	Nucleotide motif (loose)	1590125	1590132	30.5	-	.	Motif 316_gi;Alias=;ID=316-8432-E_coli_genome;pvalue=0.000886;qvalue= 0.657;sequence=TAAAATGT;
E_coli_genome	fimo	Nucleotide motif (loose)	1590191	1590198	30.5	-	.	Motif 316_gi;Alias=;ID=316-8433-E_coli_genome;pvalue=0.000886;qvalue= 0.657;sequence=AATATTCT;
E_coli_genome	fimo	Nucleotide motif (loose)	1591234	1591241	30.5	-	.	Motif 316_gi;Alias=;ID=316-8434-E_coli_genome;pvalue=0.000886;qvalue= 0.657;sequence=AAAAAACT;
E_coli_genome	fimo	Nucleotide motif (loose)	1593451	1593458	30.5	-	.	Motif 316_gi;Alias=;ID=316-8435-E_coli_genome;pvalue=0.000886;qvalue= 0.657;sequence=TAAATACT;
E_coli_genome	fimo	Nucleotide motif (loose)	1597136	1597143	30.5	-	.	Motif 316_gi;Alias=;ID=316-8436-E_coli_genome;pvalue=0.000886;qvalue= 0.657;sequence=AATATTCA;
E_coli_genome	fimo	Nucleotide motif (loose)	1597371	1597378	30.5	-	.	Motif 316_gi;Alias=;ID=316-8437-E_coli_genome;pvalue=0.000886;qvalue= 0.657;sequence=AATAATGA;
E_coli_genome	fimo	Nucleotide motif (loose)	1597863	1597870	30.5	-	.	Motif 316_gi;Alias=;ID=316-8438-E_coli_genome;pvalue=0.000886;qvalue= 0.657;sequence=AATATTGA;
E_coli_genome	fimo	Nucleotide motif (loose)	1598382	1598389	30.5	-	.	Motif 316_gi;Alias=;ID=316-8439-E_coli_genome;pvalue=0.000886;qvalue= 0.657;sequence=AATAAACT;
E_coli_genome	fimo	Nucleotide motif (loose)	1598954	1598961	30.5	-	.	Motif 316_gi;Alias=;ID=316-8440-E_coli_genome;pvalue=0.000886;qvalue= 0.657;sequence=AATATTCA;
E_coli_genome	fimo	Nucleotide motif (loose)	1599905	1599912	30.5	-	.	Motif 316_gi;Alias=;ID=316-8441-E_coli_genome;pvalue=0.000886;qvalue= 0.657;sequence=AATAATGA;
E_coli_genome	fimo	Nucleotide motif (loose)	1600457	1600464	30.5	-	.	Motif 316_gi;Alias=;ID=316-8442-E_coli_genome;pvalue=0.000886;qvalue= 0.657;sequence=AAAATACA;
E_coli_genome	fimo	Nucleotide motif (loose)	1600673	1600680	30.5	-	.	Motif 316_gi;Alias=;ID=316-8443-E_coli_genome;pvalue=0.000886;qvalue= 0.657;sequence=AAAAATGA;
E_coli_genome	fimo	Nucleotide motif (loose)	1601653	1601660	30.5	-	.	Motif 316_gi;Alias=;ID=316-8444-E_coli_genome;pvalue=0.000886;qvalue= 0.657;sequence=AATAATCT;
E_coli_genome	fimo	Nucleotide motif (loose)	1602068	1602075	30.5	-	.	Motif 316_gi;Alias=;ID=316-8445-E_coli_genome;pvalue=0.000886;qvalue= 0.657;sequence=TAAAAACA;
E_coli_genome	fimo	Nucleotide motif (loose)	1602181	1602188	30.5	-	.	Motif 316_gi;Alias=;ID=316-8446-E_coli_genome;pvalue=0.000886;qvalue= 0.657;sequence=AATAATGT;
E_coli_genome	fimo	Nucleotide motif (loose)	1602658	1602665	30.5	-	.	Motif 316_gi;Alias=;ID=316-8447-E_coli_genome;pvalue=0.000886;qvalue= 0.657;sequence=AATATTCA;
E_coli_genome	fimo	Nucleotide motif (loose)	1603026	1603033	30.5	-	.	Motif 316_gi;Alias=;ID=316-8448-E_coli_genome;pvalue=0.000886;qvalue= 0.657;sequence=AATAAACT;
E_coli_genome	fimo	Nucleotide motif (loose)	1603107	1603114	30.5	-	.	Motif 316_gi;Alias=;ID=316-8449-E_coli_genome;pvalue=0.000886;qvalue= 0.657;sequence=TAAATACT;
E_coli_genome	fimo	Nucleotide motif (loose)	1603571	1603578	30.5	-	.	Motif 316_gi;Alias=;ID=316-8450-E_coli_genome;pvalue=0.000886;qvalue= 0.657;sequence=TAAAAACT;
E_coli_genome	fimo	Nucleotide motif (loose)	1603885	1603892	30.5	-	.	Motif 316_gi;Alias=;ID=316-8451-E_coli_genome;pvalue=0.000886;qvalue= 0.657;sequence=TAAAATCA;
E_coli_genome	fimo	Nucleotide motif (loose)	1607300	1607307	30.5	-	.	Motif 316_gi;Alias=;ID=316-8452-E_coli_genome;pvalue=0.000886;qvalue= 0.657;sequence=AAAATTGA;
E_coli_genome	fimo	Nucleotide motif (loose)	1607364	1607371	30.5	-	.	Motif 316_gi;Alias=;ID=316-8453-E_coli_genome;pvalue=0.000886;qvalue= 0.657;sequence=TATAAAGA;
E_coli_genome	fimo	Nucleotide motif (loose)	1607632	1607639	30.5	-	.	Motif 316_gi;Alias=;ID=316-8454-E_coli_genome;pvalue=0.000886;qvalue= 0.657;sequence=AAAAATCA;
E_coli_genome	fimo	Nucleotide motif (loose)	1608076	1608083	30.5	-	.	Motif 316_gi;Alias=;ID=316-8455-E_coli_genome;pvalue=0.000886;qvalue= 0.657;sequence=AATAAACA;
E_coli_genome	fimo	Nucleotide motif (loose)	1608136	1608143	30.5	-	.	Motif 316_gi;Alias=;ID=316-8456-E_coli_genome;pvalue=0.000886;qvalue= 0.657;sequence=AAAATTCT;
E_coli_genome	fimo	Nucleotide motif (loose)	1610996	1611003	30.5	-	.	Motif 316_gi;Alias=;ID=316-8457-E_coli_genome;pvalue=0.000886;qvalue= 0.657;sequence=TAAATTGA;
E_coli_genome	fimo	Nucleotide motif (loose)	1614552	1614559	30.5	-	.	Motif 316_gi;Alias=;ID=316-8458-E_coli_genome;pvalue=0.000886;qvalue= 0.657;sequence=AATATAGA;
E_coli_genome	fimo	Nucleotide motif (loose)	1614943	1614950	30.5	-	.	Motif 316_gi;Alias=;ID=316-8459-E_coli_genome;pvalue=0.000886;qvalue= 0.657;sequence=AATAAACA;
E_coli_genome	fimo	Nucleotide motif (loose)	1614991	1614998	30.5	-	.	Motif 316_gi;Alias=;ID=316-8460-E_coli_genome;pvalue=0.000886;qvalue= 0.657;sequence=TAAAAAGT;
E_coli_genome	fimo	Nucleotide motif (loose)	1615718	1615725	30.5	-	.	Motif 316_gi;Alias=;ID=316-8461-E_coli_genome;pvalue=0.000886;qvalue= 0.657;sequence=TATATAGA;
E_coli_genome	fimo	Nucleotide motif (loose)	1616224	1616231	30.5	-	.	Motif 316_gi;Alias=;ID=316-8462-E_coli_genome;pvalue=0.000886;qvalue= 0.657;sequence=TAAAATCA;
E_coli_genome	fimo	Nucleotide motif (loose)	1616358	1616365	30.5	-	.	Motif 316_gi;Alias=;ID=316-8463-E_coli_genome;pvalue=0.000886;qvalue= 0.657;sequence=AAAATTCA;
E_coli_genome	fimo	Nucleotide motif (loose)	1616610	1616617	30.5	-	.	Motif 316_gi;Alias=;ID=316-8464-E_coli_genome;pvalue=0.000886;qvalue= 0.657;sequence=TAAAAACA;
E_coli_genome	fimo	Nucleotide motif (loose)	1617287	1617294	30.5	-	.	Motif 316_gi;Alias=;ID=316-8465-E_coli_genome;pvalue=0.000886;qvalue= 0.657;sequence=AATAAACA;
E_coli_genome	fimo	Nucleotide motif (loose)	1617940	1617947	30.5	-	.	Motif 316_gi;Alias=;ID=316-8466-E_coli_genome;pvalue=0.000886;qvalue= 0.657;sequence=AAAATACT;
E_coli_genome	fimo	Nucleotide motif (loose)	1618169	1618176	30.5	-	.	Motif 316_gi;Alias=;ID=316-8467-E_coli_genome;pvalue=0.000886;qvalue= 0.657;sequence=TATAATGA;
E_coli_genome	fimo	Nucleotide motif (loose)	1620645	1620652	30.5	-	.	Motif 316_gi;Alias=;ID=316-8468-E_coli_genome;pvalue=0.000886;qvalue= 0.657;sequence=TAAAAAGA;
E_coli_genome	fimo	Nucleotide motif (loose)	1621182	1621189	30.5	-	.	Motif 316_gi;Alias=;ID=316-8469-E_coli_genome;pvalue=0.000886;qvalue= 0.657;sequence=TAAATTCA;
E_coli_genome	fimo	Nucleotide motif (loose)	1621633	1621640	30.5	-	.	Motif 316_gi;Alias=;ID=316-8470-E_coli_genome;pvalue=0.000886;qvalue= 0.657;sequence=AAAAAAGA;
E_coli_genome	fimo	Nucleotide motif (loose)	1622663	1622670	30.5	-	.	Motif 316_gi;Alias=;ID=316-8471-E_coli_genome;pvalue=0.000886;qvalue= 0.657;sequence=TAAAAACA;
E_coli_genome	fimo	Nucleotide motif (loose)	1622800	1622807	30.5	-	.	Motif 316_gi;Alias=;ID=316-8472-E_coli_genome;pvalue=0.000886;qvalue= 0.657;sequence=AAAAATCA;
E_coli_genome	fimo	Nucleotide motif (loose)	1623913	1623920	30.5	-	.	Motif 316_gi;Alias=;ID=316-8473-E_coli_genome;pvalue=0.000886;qvalue= 0.657;sequence=AATATTGA;
E_coli_genome	fimo	Nucleotide motif (loose)	1624347	1624354	30.5	-	.	Motif 316_gi;Alias=;ID=316-8474-E_coli_genome;pvalue=0.000886;qvalue= 0.657;sequence=AAAAATGA;
E_coli_genome	fimo	Nucleotide motif (loose)	1624565	1624572	30.5	-	.	Motif 316_gi;Alias=;ID=316-8475-E_coli_genome;pvalue=0.000886;qvalue= 0.657;sequence=AATATTCT;
E_coli_genome	fimo	Nucleotide motif (loose)	1624625	1624632	30.5	-	.	Motif 316_gi;Alias=;ID=316-8476-E_coli_genome;pvalue=0.000886;qvalue= 0.657;sequence=TAAATTCT;
E_coli_genome	fimo	Nucleotide motif (loose)	1625332	1625339	30.5	-	.	Motif 316_gi;Alias=;ID=316-8477-E_coli_genome;pvalue=0.000886;qvalue= 0.657;sequence=TATAAACA;
E_coli_genome	fimo	Nucleotide motif (loose)	1626620	1626627	30.5	-	.	Motif 316_gi;Alias=;ID=316-8478-E_coli_genome;pvalue=0.000886;qvalue= 0.657;sequence=AAAAATGA;
E_coli_genome	fimo	Nucleotide motif (loose)	1628741	1628748	30.5	-	.	Motif 316_gi;Alias=;ID=316-8479-E_coli_genome;pvalue=0.000886;qvalue= 0.657;sequence=AAAAATCA;
E_coli_genome	fimo	Nucleotide motif (loose)	1629154	1629161	30.5	-	.	Motif 316_gi;Alias=;ID=316-8480-E_coli_genome;pvalue=0.000886;qvalue= 0.657;sequence=TAAATACT;
E_coli_genome	fimo	Nucleotide motif (loose)	1632104	1632111	30.5	-	.	Motif 316_gi;Alias=;ID=316-8481-E_coli_genome;pvalue=0.000886;qvalue= 0.657;sequence=AAAAAAGT;
E_coli_genome	fimo	Nucleotide motif (loose)	1632296	1632303	30.5	-	.	Motif 316_gi;Alias=;ID=316-8482-E_coli_genome;pvalue=0.000886;qvalue= 0.657;sequence=AAAAAACA;
E_coli_genome	fimo	Nucleotide motif (loose)	1632449	1632456	30.5	-	.	Motif 316_gi;Alias=;ID=316-8483-E_coli_genome;pvalue=0.000886;qvalue= 0.657;sequence=AAAAAACT;
E_coli_genome	fimo	Nucleotide motif (loose)	1632760	1632767	30.5	-	.	Motif 316_gi;Alias=;ID=316-8484-E_coli_genome;pvalue=0.000886;qvalue= 0.657;sequence=AAAAATCA;
E_coli_genome	fimo	Nucleotide motif (loose)	1633318	1633325	30.5	-	.	Motif 316_gi;Alias=;ID=316-8485-E_coli_genome;pvalue=0.000886;qvalue= 0.657;sequence=AAAAAAGT;
E_coli_genome	fimo	Nucleotide motif (loose)	1633327	1633334	30.5	-	.	Motif 316_gi;Alias=;ID=316-8486-E_coli_genome;pvalue=0.000886;qvalue= 0.657;sequence=AAAAATGA;
E_coli_genome	fimo	Nucleotide motif (loose)	1634291	1634298	30.5	-	.	Motif 316_gi;Alias=;ID=316-8487-E_coli_genome;pvalue=0.000886;qvalue= 0.657;sequence=TAAATTCT;
E_coli_genome	fimo	Nucleotide motif (loose)	1634483	1634490	30.5	-	.	Motif 316_gi;Alias=;ID=316-8488-E_coli_genome;pvalue=0.000886;qvalue= 0.657;sequence=AAAAAACA;
E_coli_genome	fimo	Nucleotide motif (loose)	1634836	1634843	30.5	-	.	Motif 316_gi;Alias=;ID=316-8489-E_coli_genome;pvalue=0.000886;qvalue= 0.657;sequence=TATAATCT;
E_coli_genome	fimo	Nucleotide motif (loose)	1634898	1634905	30.5	-	.	Motif 316_gi;Alias=;ID=316-8490-E_coli_genome;pvalue=0.000886;qvalue= 0.657;sequence=TATATTGT;
E_coli_genome	fimo	Nucleotide motif (loose)	1637060	1637067	30.5	-	.	Motif 316_gi;Alias=;ID=316-8491-E_coli_genome;pvalue=0.000886;qvalue= 0.657;sequence=AAAAATGA;
E_coli_genome	fimo	Nucleotide motif (loose)	1637156	1637163	30.5	-	.	Motif 316_gi;Alias=;ID=316-8492-E_coli_genome;pvalue=0.000886;qvalue= 0.657;sequence=TAAATAGT;
E_coli_genome	fimo	Nucleotide motif (loose)	1637409	1637416	30.5	-	.	Motif 316_gi;Alias=;ID=316-8493-E_coli_genome;pvalue=0.000886;qvalue= 0.657;sequence=TAAATAGT;
E_coli_genome	fimo	Nucleotide motif (loose)	1637650	1637657	30.5	-	.	Motif 316_gi;Alias=;ID=316-8494-E_coli_genome;pvalue=0.000886;qvalue= 0.657;sequence=AAAAATGA;
E_coli_genome	fimo	Nucleotide motif (loose)	1637759	1637766	30.5	-	.	Motif 316_gi;Alias=;ID=316-8495-E_coli_genome;pvalue=0.000886;qvalue= 0.657;sequence=TAAAAACA;
E_coli_genome	fimo	Nucleotide motif (loose)	1637772	1637779	30.5	-	.	Motif 316_gi;Alias=;ID=316-8496-E_coli_genome;pvalue=0.000886;qvalue= 0.657;sequence=AATATTGA;
E_coli_genome	fimo	Nucleotide motif (loose)	1637918	1637925	30.5	-	.	Motif 316_gi;Alias=;ID=316-8497-E_coli_genome;pvalue=0.000886;qvalue= 0.657;sequence=AAAATTCT;
E_coli_genome	fimo	Nucleotide motif (loose)	1638080	1638087	30.5	-	.	Motif 316_gi;Alias=;ID=316-8498-E_coli_genome;pvalue=0.000886;qvalue= 0.657;sequence=AAAAAACA;
E_coli_genome	fimo	Nucleotide motif (loose)	1638171	1638178	30.5	-	.	Motif 316_gi;Alias=;ID=316-8499-E_coli_genome;pvalue=0.000886;qvalue= 0.657;sequence=AAAAATCA;
E_coli_genome	fimo	Nucleotide motif (loose)	1638258	1638265	30.5	-	.	Motif 316_gi;Alias=;ID=316-8500-E_coli_genome;pvalue=0.000886;qvalue= 0.657;sequence=AAAAAAGT;
E_coli_genome	fimo	Nucleotide motif (loose)	1640042	1640049	30.5	-	.	Motif 316_gi;Alias=;ID=316-8501-E_coli_genome;pvalue=0.000886;qvalue= 0.657;sequence=AAAAATCA;
E_coli_genome	fimo	Nucleotide motif (loose)	1640149	1640156	30.5	-	.	Motif 316_gi;Alias=;ID=316-8502-E_coli_genome;pvalue=0.000886;qvalue= 0.657;sequence=AAAATTGT;
E_coli_genome	fimo	Nucleotide motif (loose)	1640310	1640317	30.5	-	.	Motif 316_gi;Alias=;ID=316-8503-E_coli_genome;pvalue=0.000886;qvalue= 0.657;sequence=AATAAAGT;
E_coli_genome	fimo	Nucleotide motif (loose)	1640977	1640984	30.5	-	.	Motif 316_gi;Alias=;ID=316-8504-E_coli_genome;pvalue=0.000886;qvalue= 0.657;sequence=TAAAATCA;
E_coli_genome	fimo	Nucleotide motif (loose)	1640994	1641001	30.5	-	.	Motif 316_gi;Alias=;ID=316-8505-E_coli_genome;pvalue=0.000886;qvalue= 0.657;sequence=AAAATACT;
E_coli_genome	fimo	Nucleotide motif (loose)	1641243	1641250	30.5	-	.	Motif 316_gi;Alias=;ID=316-8506-E_coli_genome;pvalue=0.000886;qvalue= 0.657;sequence=TAAAAAGT;
E_coli_genome	fimo	Nucleotide motif (loose)	1641333	1641340	30.5	-	.	Motif 316_gi;Alias=;ID=316-8507-E_coli_genome;pvalue=0.000886;qvalue= 0.657;sequence=AAAATTCA;
E_coli_genome	fimo	Nucleotide motif (loose)	1641539	1641546	30.5	-	.	Motif 316_gi;Alias=;ID=316-8508-E_coli_genome;pvalue=0.000886;qvalue= 0.657;sequence=TAAAATGA;
E_coli_genome	fimo	Nucleotide motif (loose)	1641751	1641758	30.5	-	.	Motif 316_gi;Alias=;ID=316-8509-E_coli_genome;pvalue=0.000886;qvalue= 0.657;sequence=AATAAACA;
E_coli_genome	fimo	Nucleotide motif (loose)	1642115	1642122	30.5	-	.	Motif 316_gi;Alias=;ID=316-8510-E_coli_genome;pvalue=0.000886;qvalue= 0.657;sequence=TAAAAACT;
E_coli_genome	fimo	Nucleotide motif (loose)	1642254	1642261	30.5	-	.	Motif 316_gi;Alias=;ID=316-8511-E_coli_genome;pvalue=0.000886;qvalue= 0.657;sequence=TAAAATGT;
E_coli_genome	fimo	Nucleotide motif (loose)	1642717	1642724	30.5	-	.	Motif 316_gi;Alias=;ID=316-8512-E_coli_genome;pvalue=0.000886;qvalue= 0.657;sequence=AAAAAAGA;
E_coli_genome	fimo	Nucleotide motif (loose)	1642871	1642878	30.5	-	.	Motif 316_gi;Alias=;ID=316-8513-E_coli_genome;pvalue=0.000886;qvalue= 0.657;sequence=TATAATGT;
E_coli_genome	fimo	Nucleotide motif (loose)	1643190	1643197	30.5	-	.	Motif 316_gi;Alias=;ID=316-8514-E_coli_genome;pvalue=0.000886;qvalue= 0.657;sequence=AAAATTGA;
E_coli_genome	fimo	Nucleotide motif (loose)	1643603	1643610	30.5	-	.	Motif 316_gi;Alias=;ID=316-8515-E_coli_genome;pvalue=0.000886;qvalue= 0.657;sequence=AAAAATCA;
E_coli_genome	fimo	Nucleotide motif (loose)	1643640	1643647	30.5	-	.	Motif 316_gi;Alias=;ID=316-8516-E_coli_genome;pvalue=0.000886;qvalue= 0.657;sequence=AAAAATCT;
E_coli_genome	fimo	Nucleotide motif (loose)	1643719	1643726	30.5	-	.	Motif 316_gi;Alias=;ID=316-8517-E_coli_genome;pvalue=0.000886;qvalue= 0.657;sequence=AAAAATCT;
E_coli_genome	fimo	Nucleotide motif (loose)	1644648	1644655	30.5	-	.	Motif 316_gi;Alias=;ID=316-8518-E_coli_genome;pvalue=0.000886;qvalue= 0.657;sequence=AATAAACT;
E_coli_genome	fimo	Nucleotide motif (loose)	1644971	1644978	30.5	-	.	Motif 316_gi;Alias=;ID=316-8519-E_coli_genome;pvalue=0.000886;qvalue= 0.657;sequence=AAAATACT;
E_coli_genome	fimo	Nucleotide motif (loose)	1646131	1646138	30.5	-	.	Motif 316_gi;Alias=;ID=316-8520-E_coli_genome;pvalue=0.000886;qvalue= 0.657;sequence=AAAATAGA;
E_coli_genome	fimo	Nucleotide motif (loose)	1646358	1646365	30.5	-	.	Motif 316_gi;Alias=;ID=316-8521-E_coli_genome;pvalue=0.000886;qvalue= 0.657;sequence=AAAAATCT;
E_coli_genome	fimo	Nucleotide motif (loose)	1646869	1646876	30.5	-	.	Motif 316_gi;Alias=;ID=316-8522-E_coli_genome;pvalue=0.000886;qvalue= 0.657;sequence=TAAATAGA;
E_coli_genome	fimo	Nucleotide motif (loose)	1647178	1647185	30.5	-	.	Motif 316_gi;Alias=;ID=316-8523-E_coli_genome;pvalue=0.000886;qvalue= 0.657;sequence=AAAAAAGA;
E_coli_genome	fimo	Nucleotide motif (loose)	1647200	1647207	30.5	-	.	Motif 316_gi;Alias=;ID=316-8524-E_coli_genome;pvalue=0.000886;qvalue= 0.657;sequence=TAAAAAGA;
E_coli_genome	fimo	Nucleotide motif (loose)	1647287	1647294	30.5	-	.	Motif 316_gi;Alias=;ID=316-8525-E_coli_genome;pvalue=0.000886;qvalue= 0.657;sequence=AAAATACT;
E_coli_genome	fimo	Nucleotide motif (loose)	1649377	1649384	30.5	-	.	Motif 316_gi;Alias=;ID=316-8526-E_coli_genome;pvalue=0.000886;qvalue= 0.657;sequence=AAAATTGA;
E_coli_genome	fimo	Nucleotide motif (loose)	1649444	1649451	30.5	-	.	Motif 316_gi;Alias=;ID=316-8527-E_coli_genome;pvalue=0.000886;qvalue= 0.657;sequence=AAAATTCA;
E_coli_genome	fimo	Nucleotide motif (loose)	1649680	1649687	30.5	-	.	Motif 316_gi;Alias=;ID=316-8528-E_coli_genome;pvalue=0.000886;qvalue= 0.657;sequence=TAAATACT;
E_coli_genome	fimo	Nucleotide motif (loose)	1650088	1650095	30.5	-	.	Motif 316_gi;Alias=;ID=316-8529-E_coli_genome;pvalue=0.000886;qvalue= 0.657;sequence=AATAAAGA;
E_coli_genome	fimo	Nucleotide motif (loose)	1650308	1650315	30.5	-	.	Motif 316_gi;Alias=;ID=316-8530-E_coli_genome;pvalue=0.000886;qvalue= 0.657;sequence=TATATTCA;
E_coli_genome	fimo	Nucleotide motif (loose)	1651864	1651871	30.5	-	.	Motif 316_gi;Alias=;ID=316-8531-E_coli_genome;pvalue=0.000886;qvalue= 0.657;sequence=AATATAGT;
E_coli_genome	fimo	Nucleotide motif (loose)	1652036	1652043	30.5	-	.	Motif 316_gi;Alias=;ID=316-8532-E_coli_genome;pvalue=0.000886;qvalue= 0.657;sequence=TAAATTCT;
E_coli_genome	fimo	Nucleotide motif (loose)	1652099	1652106	30.5	-	.	Motif 316_gi;Alias=;ID=316-8533-E_coli_genome;pvalue=0.000886;qvalue= 0.657;sequence=TATAAACA;
E_coli_genome	fimo	Nucleotide motif (loose)	1653350	1653357	30.5	-	.	Motif 316_gi;Alias=;ID=316-8534-E_coli_genome;pvalue=0.000886;qvalue= 0.657;sequence=AAAAATGT;
E_coli_genome	fimo	Nucleotide motif (loose)	1655075	1655082	30.5	-	.	Motif 316_gi;Alias=;ID=316-8535-E_coli_genome;pvalue=0.000886;qvalue= 0.657;sequence=AAAAATCA;
E_coli_genome	fimo	Nucleotide motif (loose)	1655723	1655730	30.5	-	.	Motif 316_gi;Alias=;ID=316-8536-E_coli_genome;pvalue=0.000886;qvalue= 0.657;sequence=TATATTGA;
E_coli_genome	fimo	Nucleotide motif (loose)	1656632	1656639	30.5	-	.	Motif 316_gi;Alias=;ID=316-8537-E_coli_genome;pvalue=0.000886;qvalue= 0.657;sequence=AATAAAGA;
E_coli_genome	fimo	Nucleotide motif (loose)	1656670	1656677	30.5	-	.	Motif 316_gi;Alias=;ID=316-8538-E_coli_genome;pvalue=0.000886;qvalue= 0.657;sequence=AATATACA;
E_coli_genome	fimo	Nucleotide motif (loose)	1656889	1656896	30.5	-	.	Motif 316_gi;Alias=;ID=316-8539-E_coli_genome;pvalue=0.000886;qvalue= 0.657;sequence=AATAATCA;
E_coli_genome	fimo	Nucleotide motif (loose)	1658023	1658030	30.5	-	.	Motif 316_gi;Alias=;ID=316-8540-E_coli_genome;pvalue=0.000886;qvalue= 0.657;sequence=TATATTGA;
E_coli_genome	fimo	Nucleotide motif (loose)	1658530	1658537	30.5	-	.	Motif 316_gi;Alias=;ID=316-8541-E_coli_genome;pvalue=0.000886;qvalue= 0.657;sequence=TATATACA;
E_coli_genome	fimo	Nucleotide motif (loose)	1661949	1661956	30.5	-	.	Motif 316_gi;Alias=;ID=316-8542-E_coli_genome;pvalue=0.000886;qvalue= 0.657;sequence=TAAAAACT;
E_coli_genome	fimo	Nucleotide motif (loose)	1662894	1662901	30.5	-	.	Motif 316_gi;Alias=;ID=316-8543-E_coli_genome;pvalue=0.000886;qvalue= 0.657;sequence=AATATTGA;
E_coli_genome	fimo	Nucleotide motif (loose)	1663064	1663071	30.5	-	.	Motif 316_gi;Alias=;ID=316-8544-E_coli_genome;pvalue=0.000886;qvalue= 0.657;sequence=TAAAATCT;
E_coli_genome	fimo	Nucleotide motif (loose)	1664997	1665004	30.5	-	.	Motif 316_gi;Alias=;ID=316-8545-E_coli_genome;pvalue=0.000886;qvalue= 0.657;sequence=TAAAAACA;
E_coli_genome	fimo	Nucleotide motif (loose)	1665813	1665820	30.5	-	.	Motif 316_gi;Alias=;ID=316-8546-E_coli_genome;pvalue=0.000886;qvalue= 0.657;sequence=AATAAACT;
E_coli_genome	fimo	Nucleotide motif (loose)	1665871	1665878	30.5	-	.	Motif 316_gi;Alias=;ID=316-8547-E_coli_genome;pvalue=0.000886;qvalue= 0.657;sequence=AATAATCA;
E_coli_genome	fimo	Nucleotide motif (loose)	1666645	1666652	30.5	-	.	Motif 316_gi;Alias=;ID=316-8548-E_coli_genome;pvalue=0.000886;qvalue= 0.657;sequence=AAAAAACT;
E_coli_genome	fimo	Nucleotide motif (loose)	1667056	1667063	30.5	-	.	Motif 316_gi;Alias=;ID=316-8549-E_coli_genome;pvalue=0.000886;qvalue= 0.657;sequence=AATAAAGA;
E_coli_genome	fimo	Nucleotide motif (loose)	1667549	1667556	30.5	-	.	Motif 316_gi;Alias=;ID=316-8550-E_coli_genome;pvalue=0.000886;qvalue= 0.657;sequence=AAAATACT;
E_coli_genome	fimo	Nucleotide motif (loose)	1667987	1667994	30.5	-	.	Motif 316_gi;Alias=;ID=316-8551-E_coli_genome;pvalue=0.000886;qvalue= 0.657;sequence=TATATTCA;
E_coli_genome	fimo	Nucleotide motif (loose)	1668137	1668144	30.5	-	.	Motif 316_gi;Alias=;ID=316-8552-E_coli_genome;pvalue=0.000886;qvalue= 0.657;sequence=AAAAAACT;
E_coli_genome	fimo	Nucleotide motif (loose)	1668413	1668420	30.5	-	.	Motif 316_gi;Alias=;ID=316-8553-E_coli_genome;pvalue=0.000886;qvalue= 0.657;sequence=AAAATTGT;
E_coli_genome	fimo	Nucleotide motif (loose)	1668667	1668674	30.5	-	.	Motif 316_gi;Alias=;ID=316-8554-E_coli_genome;pvalue=0.000886;qvalue= 0.657;sequence=AAAAATGT;
E_coli_genome	fimo	Nucleotide motif (loose)	1669582	1669589	30.5	-	.	Motif 316_gi;Alias=;ID=316-8555-E_coli_genome;pvalue=0.000886;qvalue= 0.657;sequence=AATATTGA;
E_coli_genome	fimo	Nucleotide motif (loose)	1669612	1669619	30.5	-	.	Motif 316_gi;Alias=;ID=316-8556-E_coli_genome;pvalue=0.000886;qvalue= 0.657;sequence=AATAATCT;
E_coli_genome	fimo	Nucleotide motif (loose)	1669770	1669777	30.5	-	.	Motif 316_gi;Alias=;ID=316-8557-E_coli_genome;pvalue=0.000886;qvalue= 0.657;sequence=TAAATTGA;
E_coli_genome	fimo	Nucleotide motif (loose)	1671872	1671879	30.5	-	.	Motif 316_gi;Alias=;ID=316-8558-E_coli_genome;pvalue=0.000886;qvalue= 0.657;sequence=TAAAATCA;
E_coli_genome	fimo	Nucleotide motif (loose)	1671907	1671914	30.5	-	.	Motif 316_gi;Alias=;ID=316-8559-E_coli_genome;pvalue=0.000886;qvalue= 0.657;sequence=TAAATACT;
E_coli_genome	fimo	Nucleotide motif (loose)	1672069	1672076	30.5	-	.	Motif 316_gi;Alias=;ID=316-8560-E_coli_genome;pvalue=0.000886;qvalue= 0.657;sequence=AAAAAACA;
E_coli_genome	fimo	Nucleotide motif (loose)	1672212	1672219	30.5	-	.	Motif 316_gi;Alias=;ID=316-8561-E_coli_genome;pvalue=0.000886;qvalue= 0.657;sequence=AATAAACA;
E_coli_genome	fimo	Nucleotide motif (loose)	1673190	1673197	30.5	-	.	Motif 316_gi;Alias=;ID=316-8562-E_coli_genome;pvalue=0.000886;qvalue= 0.657;sequence=TAAAATCA;
E_coli_genome	fimo	Nucleotide motif (loose)	1673874	1673881	30.5	-	.	Motif 316_gi;Alias=;ID=316-8563-E_coli_genome;pvalue=0.000886;qvalue= 0.657;sequence=AATAATGT;
E_coli_genome	fimo	Nucleotide motif (loose)	1673974	1673981	30.5	-	.	Motif 316_gi;Alias=;ID=316-8564-E_coli_genome;pvalue=0.000886;qvalue= 0.657;sequence=AATAATGA;
E_coli_genome	fimo	Nucleotide motif (loose)	1674360	1674367	30.5	-	.	Motif 316_gi;Alias=;ID=316-8565-E_coli_genome;pvalue=0.000886;qvalue= 0.657;sequence=AATATTGA;
E_coli_genome	fimo	Nucleotide motif (loose)	1674808	1674815	30.5	-	.	Motif 316_gi;Alias=;ID=316-8566-E_coli_genome;pvalue=0.000886;qvalue= 0.657;sequence=AAAAATCA;
E_coli_genome	fimo	Nucleotide motif (loose)	1675999	1676006	30.5	-	.	Motif 316_gi;Alias=;ID=316-8567-E_coli_genome;pvalue=0.000886;qvalue= 0.657;sequence=AATATTCA;
E_coli_genome	fimo	Nucleotide motif (loose)	1676719	1676726	30.5	-	.	Motif 316_gi;Alias=;ID=316-8568-E_coli_genome;pvalue=0.000886;qvalue= 0.657;sequence=AAAAATGT;
E_coli_genome	fimo	Nucleotide motif (loose)	1678261	1678268	30.5	-	.	Motif 316_gi;Alias=;ID=316-8569-E_coli_genome;pvalue=0.000886;qvalue= 0.657;sequence=AAAAAACA;
E_coli_genome	fimo	Nucleotide motif (loose)	1678625	1678632	30.5	-	.	Motif 316_gi;Alias=;ID=316-8570-E_coli_genome;pvalue=0.000886;qvalue= 0.657;sequence=TAAAAAGA;
E_coli_genome	fimo	Nucleotide motif (loose)	1681146	1681153	30.5	-	.	Motif 316_gi;Alias=;ID=316-8571-E_coli_genome;pvalue=0.000886;qvalue= 0.657;sequence=AAAAATCA;
E_coli_genome	fimo	Nucleotide motif (loose)	1681894	1681901	30.5	-	.	Motif 316_gi;Alias=;ID=316-8572-E_coli_genome;pvalue=0.000886;qvalue= 0.657;sequence=TATATTGT;
E_coli_genome	fimo	Nucleotide motif (loose)	1682030	1682037	30.5	-	.	Motif 316_gi;Alias=;ID=316-8573-E_coli_genome;pvalue=0.000886;qvalue= 0.657;sequence=TAAAAAGA;
E_coli_genome	fimo	Nucleotide motif (loose)	1682448	1682455	30.5	-	.	Motif 316_gi;Alias=;ID=316-8574-E_coli_genome;pvalue=0.000886;qvalue= 0.657;sequence=AATATAGT;
E_coli_genome	fimo	Nucleotide motif (loose)	1683262	1683269	30.5	-	.	Motif 316_gi;Alias=;ID=316-8575-E_coli_genome;pvalue=0.000886;qvalue= 0.657;sequence=AATAAAGA;
E_coli_genome	fimo	Nucleotide motif (loose)	1684794	1684801	30.5	-	.	Motif 316_gi;Alias=;ID=316-8576-E_coli_genome;pvalue=0.000886;qvalue= 0.657;sequence=TAAATTCT;
E_coli_genome	fimo	Nucleotide motif (loose)	1686728	1686735	30.5	-	.	Motif 316_gi;Alias=;ID=316-8577-E_coli_genome;pvalue=0.000886;qvalue= 0.657;sequence=AATAAACA;
E_coli_genome	fimo	Nucleotide motif (loose)	1686828	1686835	30.5	-	.	Motif 316_gi;Alias=;ID=316-8578-E_coli_genome;pvalue=0.000886;qvalue= 0.657;sequence=AAAATTGA;
E_coli_genome	fimo	Nucleotide motif (loose)	1686948	1686955	30.5	-	.	Motif 316_gi;Alias=;ID=316-8579-E_coli_genome;pvalue=0.000886;qvalue= 0.657;sequence=AAAAAACA;
E_coli_genome	fimo	Nucleotide motif (loose)	1687498	1687505	30.5	-	.	Motif 316_gi;Alias=;ID=316-8580-E_coli_genome;pvalue=0.000886;qvalue= 0.657;sequence=TAAATACT;
E_coli_genome	fimo	Nucleotide motif (loose)	1687908	1687915	30.5	-	.	Motif 316_gi;Alias=;ID=316-8581-E_coli_genome;pvalue=0.000886;qvalue= 0.657;sequence=TATAAAGA;
E_coli_genome	fimo	Nucleotide motif (loose)	1688328	1688335	30.5	-	.	Motif 316_gi;Alias=;ID=316-8582-E_coli_genome;pvalue=0.000886;qvalue= 0.657;sequence=AAAAAAGA;
E_coli_genome	fimo	Nucleotide motif (loose)	1688463	1688470	30.5	-	.	Motif 316_gi;Alias=;ID=316-8583-E_coli_genome;pvalue=0.000886;qvalue= 0.657;sequence=AAAAAAGT;
E_coli_genome	fimo	Nucleotide motif (loose)	1689022	1689029	30.5	-	.	Motif 316_gi;Alias=;ID=316-8584-E_coli_genome;pvalue=0.000886;qvalue= 0.657;sequence=AAAATTCA;
E_coli_genome	fimo	Nucleotide motif (loose)	1689084	1689091	30.5	-	.	Motif 316_gi;Alias=;ID=316-8585-E_coli_genome;pvalue=0.000886;qvalue= 0.657;sequence=TAAAAAGT;
E_coli_genome	fimo	Nucleotide motif (loose)	1689238	1689245	30.5	-	.	Motif 316_gi;Alias=;ID=316-8586-E_coli_genome;pvalue=0.000886;qvalue= 0.657;sequence=AAAATTCA;
E_coli_genome	fimo	Nucleotide motif (loose)	1689832	1689839	30.5	-	.	Motif 316_gi;Alias=;ID=316-8587-E_coli_genome;pvalue=0.000886;qvalue= 0.657;sequence=TAAAATGA;
E_coli_genome	fimo	Nucleotide motif (loose)	1691380	1691387	30.5	-	.	Motif 316_gi;Alias=;ID=316-8588-E_coli_genome;pvalue=0.000886;qvalue= 0.657;sequence=AAAATTCT;
E_coli_genome	fimo	Nucleotide motif (loose)	1691471	1691478	30.5	-	.	Motif 316_gi;Alias=;ID=316-8589-E_coli_genome;pvalue=0.000886;qvalue= 0.657;sequence=TAAATTCA;
E_coli_genome	fimo	Nucleotide motif (loose)	1691561	1691568	30.5	-	.	Motif 316_gi;Alias=;ID=316-8590-E_coli_genome;pvalue=0.000886;qvalue= 0.657;sequence=AAAAATCT;
E_coli_genome	fimo	Nucleotide motif (loose)	1692346	1692353	30.5	-	.	Motif 316_gi;Alias=;ID=316-8591-E_coli_genome;pvalue=0.000886;qvalue= 0.657;sequence=AATATTGA;
E_coli_genome	fimo	Nucleotide motif (loose)	1692838	1692845	30.5	-	.	Motif 316_gi;Alias=;ID=316-8592-E_coli_genome;pvalue=0.000886;qvalue= 0.657;sequence=AAAATAGT;
E_coli_genome	fimo	Nucleotide motif (loose)	1692871	1692878	30.5	-	.	Motif 316_gi;Alias=;ID=316-8593-E_coli_genome;pvalue=0.000886;qvalue= 0.657;sequence=AATAATCA;
E_coli_genome	fimo	Nucleotide motif (loose)	1692884	1692891	30.5	-	.	Motif 316_gi;Alias=;ID=316-8594-E_coli_genome;pvalue=0.000886;qvalue= 0.657;sequence=AATATTCA;
E_coli_genome	fimo	Nucleotide motif (loose)	1692924	1692931	30.5	-	.	Motif 316_gi;Alias=;ID=316-8595-E_coli_genome;pvalue=0.000886;qvalue= 0.657;sequence=AAAAAAGT;
E_coli_genome	fimo	Nucleotide motif (loose)	1692961	1692968	30.5	-	.	Motif 316_gi;Alias=;ID=316-8596-E_coli_genome;pvalue=0.000886;qvalue= 0.657;sequence=AAAATTCA;
E_coli_genome	fimo	Nucleotide motif (loose)	1693381	1693388	30.5	-	.	Motif 316_gi;Alias=;ID=316-8597-E_coli_genome;pvalue=0.000886;qvalue= 0.657;sequence=TAAAAAGA;
E_coli_genome	fimo	Nucleotide motif (loose)	1695767	1695774	30.5	-	.	Motif 316_gi;Alias=;ID=316-8598-E_coli_genome;pvalue=0.000886;qvalue= 0.657;sequence=AATAATCA;
E_coli_genome	fimo	Nucleotide motif (loose)	1696028	1696035	30.5	-	.	Motif 316_gi;Alias=;ID=316-8599-E_coli_genome;pvalue=0.000886;qvalue= 0.657;sequence=AAAAAACT;
E_coli_genome	fimo	Nucleotide motif (loose)	1696350	1696357	30.5	-	.	Motif 316_gi;Alias=;ID=316-8600-E_coli_genome;pvalue=0.000886;qvalue= 0.657;sequence=AATATTCA;
E_coli_genome	fimo	Nucleotide motif (loose)	1697413	1697420	30.5	-	.	Motif 316_gi;Alias=;ID=316-8601-E_coli_genome;pvalue=0.000886;qvalue= 0.657;sequence=AAAAATGT;
E_coli_genome	fimo	Nucleotide motif (loose)	1697575	1697582	30.5	-	.	Motif 316_gi;Alias=;ID=316-8602-E_coli_genome;pvalue=0.000886;qvalue= 0.657;sequence=TATAAACA;
E_coli_genome	fimo	Nucleotide motif (loose)	1698091	1698098	30.5	-	.	Motif 316_gi;Alias=;ID=316-8603-E_coli_genome;pvalue=0.000886;qvalue= 0.657;sequence=AAAAATGT;
E_coli_genome	fimo	Nucleotide motif (loose)	1698214	1698221	30.5	-	.	Motif 316_gi;Alias=;ID=316-8604-E_coli_genome;pvalue=0.000886;qvalue= 0.657;sequence=AAAAATCA;
E_coli_genome	fimo	Nucleotide motif (loose)	1700742	1700749	30.5	-	.	Motif 316_gi;Alias=;ID=316-8605-E_coli_genome;pvalue=0.000886;qvalue= 0.657;sequence=AATATTGT;
E_coli_genome	fimo	Nucleotide motif (loose)	1701660	1701667	30.5	-	.	Motif 316_gi;Alias=;ID=316-8606-E_coli_genome;pvalue=0.000886;qvalue= 0.657;sequence=AATATTGA;
E_coli_genome	fimo	Nucleotide motif (loose)	1701948	1701955	30.5	-	.	Motif 316_gi;Alias=;ID=316-8607-E_coli_genome;pvalue=0.000886;qvalue= 0.657;sequence=AATATTCA;
E_coli_genome	fimo	Nucleotide motif (loose)	1702185	1702192	30.5	-	.	Motif 316_gi;Alias=;ID=316-8608-E_coli_genome;pvalue=0.000886;qvalue= 0.657;sequence=TAAAAACA;
E_coli_genome	fimo	Nucleotide motif (loose)	1704829	1704836	30.5	-	.	Motif 316_gi;Alias=;ID=316-8609-E_coli_genome;pvalue=0.000886;qvalue= 0.657;sequence=AATATTCA;
E_coli_genome	fimo	Nucleotide motif (loose)	1705515	1705522	30.5	-	.	Motif 316_gi;Alias=;ID=316-8610-E_coli_genome;pvalue=0.000886;qvalue= 0.657;sequence=AATATAGT;
E_coli_genome	fimo	Nucleotide motif (loose)	1707241	1707248	30.5	-	.	Motif 316_gi;Alias=;ID=316-8611-E_coli_genome;pvalue=0.000886;qvalue= 0.657;sequence=AATAATCA;
E_coli_genome	fimo	Nucleotide motif (loose)	1709992	1709999	30.5	-	.	Motif 316_gi;Alias=;ID=316-8612-E_coli_genome;pvalue=0.000886;qvalue= 0.657;sequence=AATAAAGA;
E_coli_genome	fimo	Nucleotide motif (loose)	1712218	1712225	30.5	-	.	Motif 316_gi;Alias=;ID=316-8613-E_coli_genome;pvalue=0.000886;qvalue= 0.657;sequence=TAAAAAGA;
E_coli_genome	fimo	Nucleotide motif (loose)	1712298	1712305	30.5	-	.	Motif 316_gi;Alias=;ID=316-8614-E_coli_genome;pvalue=0.000886;qvalue= 0.657;sequence=AAAAAACA;
E_coli_genome	fimo	Nucleotide motif (loose)	1712621	1712628	30.5	-	.	Motif 316_gi;Alias=;ID=316-8615-E_coli_genome;pvalue=0.000886;qvalue= 0.657;sequence=AATAATCT;
E_coli_genome	fimo	Nucleotide motif (loose)	1712705	1712712	30.5	-	.	Motif 316_gi;Alias=;ID=316-8616-E_coli_genome;pvalue=0.000886;qvalue= 0.657;sequence=AAAAAACA;
E_coli_genome	fimo	Nucleotide motif (loose)	1715873	1715880	30.5	-	.	Motif 316_gi;Alias=;ID=316-8617-E_coli_genome;pvalue=0.000886;qvalue= 0.657;sequence=AATATTCT;
E_coli_genome	fimo	Nucleotide motif (loose)	1715974	1715981	30.5	-	.	Motif 316_gi;Alias=;ID=316-8618-E_coli_genome;pvalue=0.000886;qvalue= 0.657;sequence=TAAAAAGA;
E_coli_genome	fimo	Nucleotide motif (loose)	1716346	1716353	30.5	-	.	Motif 316_gi;Alias=;ID=316-8619-E_coli_genome;pvalue=0.000886;qvalue= 0.657;sequence=TAAAAACA;
E_coli_genome	fimo	Nucleotide motif (loose)	1717234	1717241	30.5	-	.	Motif 316_gi;Alias=;ID=316-8620-E_coli_genome;pvalue=0.000886;qvalue= 0.657;sequence=TATATACA;
E_coli_genome	fimo	Nucleotide motif (loose)	1717335	1717342	30.5	-	.	Motif 316_gi;Alias=;ID=316-8621-E_coli_genome;pvalue=0.000886;qvalue= 0.657;sequence=AAAAATCT;
E_coli_genome	fimo	Nucleotide motif (loose)	1718379	1718386	30.5	-	.	Motif 316_gi;Alias=;ID=316-8622-E_coli_genome;pvalue=0.000886;qvalue= 0.657;sequence=AAAAAACT;
E_coli_genome	fimo	Nucleotide motif (loose)	1719736	1719743	30.5	-	.	Motif 316_gi;Alias=;ID=316-8623-E_coli_genome;pvalue=0.000886;qvalue= 0.657;sequence=TATAAACA;
E_coli_genome	fimo	Nucleotide motif (loose)	1719866	1719873	30.5	-	.	Motif 316_gi;Alias=;ID=316-8624-E_coli_genome;pvalue=0.000886;qvalue= 0.657;sequence=AAAAATCT;
E_coli_genome	fimo	Nucleotide motif (loose)	1719956	1719963	30.5	-	.	Motif 316_gi;Alias=;ID=316-8625-E_coli_genome;pvalue=0.000886;qvalue= 0.657;sequence=TATAAACA;
E_coli_genome	fimo	Nucleotide motif (loose)	1720973	1720980	30.5	-	.	Motif 316_gi;Alias=;ID=316-8626-E_coli_genome;pvalue=0.000886;qvalue= 0.657;sequence=AATATTCT;
E_coli_genome	fimo	Nucleotide motif (loose)	1721436	1721443	30.5	-	.	Motif 316_gi;Alias=;ID=316-8627-E_coli_genome;pvalue=0.000886;qvalue= 0.657;sequence=TATATTCA;
E_coli_genome	fimo	Nucleotide motif (loose)	1723527	1723534	30.5	-	.	Motif 316_gi;Alias=;ID=316-8628-E_coli_genome;pvalue=0.000886;qvalue= 0.657;sequence=TAAAAACA;
E_coli_genome	fimo	Nucleotide motif (loose)	1724294	1724301	30.5	-	.	Motif 316_gi;Alias=;ID=316-8629-E_coli_genome;pvalue=0.000886;qvalue= 0.657;sequence=AATAATGA;
E_coli_genome	fimo	Nucleotide motif (loose)	1724703	1724710	30.5	-	.	Motif 316_gi;Alias=;ID=316-8630-E_coli_genome;pvalue=0.000886;qvalue= 0.657;sequence=AAAAATGT;
E_coli_genome	fimo	Nucleotide motif (loose)	1724833	1724840	30.5	-	.	Motif 316_gi;Alias=;ID=316-8631-E_coli_genome;pvalue=0.000886;qvalue= 0.657;sequence=AAAATTGA;
E_coli_genome	fimo	Nucleotide motif (loose)	1725794	1725801	30.5	-	.	Motif 316_gi;Alias=;ID=316-8632-E_coli_genome;pvalue=0.000886;qvalue= 0.657;sequence=TAAAATGA;
E_coli_genome	fimo	Nucleotide motif (loose)	1725938	1725945	30.5	-	.	Motif 316_gi;Alias=;ID=316-8633-E_coli_genome;pvalue=0.000886;qvalue= 0.657;sequence=AATAATCT;
E_coli_genome	fimo	Nucleotide motif (loose)	1726597	1726604	30.5	-	.	Motif 316_gi;Alias=;ID=316-8634-E_coli_genome;pvalue=0.000886;qvalue= 0.657;sequence=AATAATGT;
E_coli_genome	fimo	Nucleotide motif (loose)	1726819	1726826	30.5	-	.	Motif 316_gi;Alias=;ID=316-8635-E_coli_genome;pvalue=0.000886;qvalue= 0.657;sequence=AATAATCA;
E_coli_genome	fimo	Nucleotide motif (loose)	1729352	1729359	30.5	-	.	Motif 316_gi;Alias=;ID=316-8636-E_coli_genome;pvalue=0.000886;qvalue= 0.657;sequence=AATATAGA;
E_coli_genome	fimo	Nucleotide motif (loose)	1731691	1731698	30.5	-	.	Motif 316_gi;Alias=;ID=316-8637-E_coli_genome;pvalue=0.000886;qvalue= 0.657;sequence=AATAAACT;
E_coli_genome	fimo	Nucleotide motif (loose)	1733780	1733787	30.5	-	.	Motif 316_gi;Alias=;ID=316-8638-E_coli_genome;pvalue=0.000886;qvalue= 0.657;sequence=TAAATACA;
E_coli_genome	fimo	Nucleotide motif (loose)	1734476	1734483	30.5	-	.	Motif 316_gi;Alias=;ID=316-8639-E_coli_genome;pvalue=0.000886;qvalue= 0.657;sequence=TAAAAAGT;
E_coli_genome	fimo	Nucleotide motif (loose)	1735541	1735548	30.5	-	.	Motif 316_gi;Alias=;ID=316-8640-E_coli_genome;pvalue=0.000886;qvalue= 0.657;sequence=AATAATCT;
E_coli_genome	fimo	Nucleotide motif (loose)	1736710	1736717	30.5	-	.	Motif 316_gi;Alias=;ID=316-8641-E_coli_genome;pvalue=0.000886;qvalue= 0.657;sequence=AAAAAAGA;
E_coli_genome	fimo	Nucleotide motif (loose)	1737640	1737647	30.5	-	.	Motif 316_gi;Alias=;ID=316-8642-E_coli_genome;pvalue=0.000886;qvalue= 0.657;sequence=TAAAAACA;
E_coli_genome	fimo	Nucleotide motif (loose)	1739145	1739152	30.5	-	.	Motif 316_gi;Alias=;ID=316-8643-E_coli_genome;pvalue=0.000886;qvalue= 0.657;sequence=AAAAAAGA;
E_coli_genome	fimo	Nucleotide motif (loose)	1739494	1739501	30.5	-	.	Motif 316_gi;Alias=;ID=316-8644-E_coli_genome;pvalue=0.000886;qvalue= 0.657;sequence=AATATTGT;
E_coli_genome	fimo	Nucleotide motif (loose)	1739781	1739788	30.5	-	.	Motif 316_gi;Alias=;ID=316-8645-E_coli_genome;pvalue=0.000886;qvalue= 0.657;sequence=AATATTCA;
E_coli_genome	fimo	Nucleotide motif (loose)	1739902	1739909	30.5	-	.	Motif 316_gi;Alias=;ID=316-8646-E_coli_genome;pvalue=0.000886;qvalue= 0.657;sequence=TATATTCT;
E_coli_genome	fimo	Nucleotide motif (loose)	1739926	1739933	30.5	-	.	Motif 316_gi;Alias=;ID=316-8647-E_coli_genome;pvalue=0.000886;qvalue= 0.657;sequence=AAAAATCT;
E_coli_genome	fimo	Nucleotide motif (loose)	1740145	1740152	30.5	-	.	Motif 316_gi;Alias=;ID=316-8648-E_coli_genome;pvalue=0.000886;qvalue= 0.657;sequence=AAAATTGT;
E_coli_genome	fimo	Nucleotide motif (loose)	1740270	1740277	30.5	-	.	Motif 316_gi;Alias=;ID=316-8649-E_coli_genome;pvalue=0.000886;qvalue= 0.657;sequence=AATAATCT;
E_coli_genome	fimo	Nucleotide motif (loose)	1740562	1740569	30.5	-	.	Motif 316_gi;Alias=;ID=316-8650-E_coli_genome;pvalue=0.000886;qvalue= 0.657;sequence=AAAAAACT;
E_coli_genome	fimo	Nucleotide motif (loose)	1741228	1741235	30.5	-	.	Motif 316_gi;Alias=;ID=316-8651-E_coli_genome;pvalue=0.000886;qvalue= 0.657;sequence=TAAAAACA;
E_coli_genome	fimo	Nucleotide motif (loose)	1741633	1741640	30.5	-	.	Motif 316_gi;Alias=;ID=316-8652-E_coli_genome;pvalue=0.000886;qvalue= 0.657;sequence=AAAAAACA;
E_coli_genome	fimo	Nucleotide motif (loose)	1742716	1742723	30.5	-	.	Motif 316_gi;Alias=;ID=316-8653-E_coli_genome;pvalue=0.000886;qvalue= 0.657;sequence=AAAAAACT;
E_coli_genome	fimo	Nucleotide motif (loose)	1742839	1742846	30.5	-	.	Motif 316_gi;Alias=;ID=316-8654-E_coli_genome;pvalue=0.000886;qvalue= 0.657;sequence=TATATTCT;
E_coli_genome	fimo	Nucleotide motif (loose)	1743986	1743993	30.5	-	.	Motif 316_gi;Alias=;ID=316-8655-E_coli_genome;pvalue=0.000886;qvalue= 0.657;sequence=AATAAAGA;
E_coli_genome	fimo	Nucleotide motif (loose)	1744619	1744626	30.5	-	.	Motif 316_gi;Alias=;ID=316-8656-E_coli_genome;pvalue=0.000886;qvalue= 0.657;sequence=AATATAGA;
E_coli_genome	fimo	Nucleotide motif (loose)	1744864	1744871	30.5	-	.	Motif 316_gi;Alias=;ID=316-8657-E_coli_genome;pvalue=0.000886;qvalue= 0.657;sequence=AAAATACA;
E_coli_genome	fimo	Nucleotide motif (loose)	1745532	1745539	30.5	-	.	Motif 316_gi;Alias=;ID=316-8658-E_coli_genome;pvalue=0.000886;qvalue= 0.657;sequence=AATAATCT;
E_coli_genome	fimo	Nucleotide motif (loose)	1745719	1745726	30.5	-	.	Motif 316_gi;Alias=;ID=316-8659-E_coli_genome;pvalue=0.000886;qvalue= 0.657;sequence=AAAAATCA;
E_coli_genome	fimo	Nucleotide motif (loose)	1747007	1747014	30.5	-	.	Motif 316_gi;Alias=;ID=316-8660-E_coli_genome;pvalue=0.000886;qvalue= 0.657;sequence=TAAATTCT;
E_coli_genome	fimo	Nucleotide motif (loose)	1747414	1747421	30.5	-	.	Motif 316_gi;Alias=;ID=316-8661-E_coli_genome;pvalue=0.000886;qvalue= 0.657;sequence=TAAAAACT;
E_coli_genome	fimo	Nucleotide motif (loose)	1747454	1747461	30.5	-	.	Motif 316_gi;Alias=;ID=316-8662-E_coli_genome;pvalue=0.000886;qvalue= 0.657;sequence=AAAATTGA;
E_coli_genome	fimo	Nucleotide motif (loose)	1748552	1748559	30.5	-	.	Motif 316_gi;Alias=;ID=316-8663-E_coli_genome;pvalue=0.000886;qvalue= 0.657;sequence=TATAATCT;
E_coli_genome	fimo	Nucleotide motif (loose)	1748924	1748931	30.5	-	.	Motif 316_gi;Alias=;ID=316-8664-E_coli_genome;pvalue=0.000886;qvalue= 0.657;sequence=AAAATTCA;
E_coli_genome	fimo	Nucleotide motif (loose)	1750428	1750435	30.5	-	.	Motif 316_gi;Alias=;ID=316-8665-E_coli_genome;pvalue=0.000886;qvalue= 0.657;sequence=TAAATACT;
E_coli_genome	fimo	Nucleotide motif (loose)	1752443	1752450	30.5	-	.	Motif 316_gi;Alias=;ID=316-8666-E_coli_genome;pvalue=0.000886;qvalue= 0.657;sequence=AATAAACT;
E_coli_genome	fimo	Nucleotide motif (loose)	1752918	1752925	30.5	-	.	Motif 316_gi;Alias=;ID=316-8667-E_coli_genome;pvalue=0.000886;qvalue= 0.657;sequence=AAAAATGA;
E_coli_genome	fimo	Nucleotide motif (loose)	1753830	1753837	30.5	-	.	Motif 316_gi;Alias=;ID=316-8668-E_coli_genome;pvalue=0.000886;qvalue= 0.657;sequence=AAAAATCA;
E_coli_genome	fimo	Nucleotide motif (loose)	1754656	1754663	30.5	-	.	Motif 316_gi;Alias=;ID=316-8669-E_coli_genome;pvalue=0.000886;qvalue= 0.657;sequence=AATAATCA;
E_coli_genome	fimo	Nucleotide motif (loose)	1754932	1754939	30.5	-	.	Motif 316_gi;Alias=;ID=316-8670-E_coli_genome;pvalue=0.000886;qvalue= 0.657;sequence=TAAAATGA;
E_coli_genome	fimo	Nucleotide motif (loose)	1755142	1755149	30.5	-	.	Motif 316_gi;Alias=;ID=316-8671-E_coli_genome;pvalue=0.000886;qvalue= 0.657;sequence=TATAAAGA;
E_coli_genome	fimo	Nucleotide motif (loose)	1755383	1755390	30.5	-	.	Motif 316_gi;Alias=;ID=316-8672-E_coli_genome;pvalue=0.000886;qvalue= 0.657;sequence=TAAATTGT;
E_coli_genome	fimo	Nucleotide motif (loose)	1755404	1755411	30.5	-	.	Motif 316_gi;Alias=;ID=316-8673-E_coli_genome;pvalue=0.000886;qvalue= 0.657;sequence=AATATACA;
E_coli_genome	fimo	Nucleotide motif (loose)	1757210	1757217	30.5	-	.	Motif 316_gi;Alias=;ID=316-8674-E_coli_genome;pvalue=0.000886;qvalue= 0.657;sequence=TATATAGT;
E_coli_genome	fimo	Nucleotide motif (loose)	1757265	1757272	30.5	-	.	Motif 316_gi;Alias=;ID=316-8675-E_coli_genome;pvalue=0.000886;qvalue= 0.657;sequence=AAAATTGA;
E_coli_genome	fimo	Nucleotide motif (loose)	1758376	1758383	30.5	-	.	Motif 316_gi;Alias=;ID=316-8676-E_coli_genome;pvalue=0.000886;qvalue= 0.657;sequence=AATATTGT;
E_coli_genome	fimo	Nucleotide motif (loose)	1762512	1762519	30.5	-	.	Motif 316_gi;Alias=;ID=316-8677-E_coli_genome;pvalue=0.000886;qvalue= 0.657;sequence=AATAAACA;
E_coli_genome	fimo	Nucleotide motif (loose)	1762908	1762915	30.5	-	.	Motif 316_gi;Alias=;ID=316-8678-E_coli_genome;pvalue=0.000886;qvalue= 0.657;sequence=TAAAAACA;
E_coli_genome	fimo	Nucleotide motif (loose)	1763942	1763949	30.5	-	.	Motif 316_gi;Alias=;ID=316-8679-E_coli_genome;pvalue=0.000886;qvalue= 0.657;sequence=TATAAAGA;
E_coli_genome	fimo	Nucleotide motif (loose)	1764631	1764638	30.5	-	.	Motif 316_gi;Alias=;ID=316-8680-E_coli_genome;pvalue=0.000886;qvalue= 0.657;sequence=TAAATAGT;
E_coli_genome	fimo	Nucleotide motif (loose)	1766053	1766060	30.5	-	.	Motif 316_gi;Alias=;ID=316-8681-E_coli_genome;pvalue=0.000886;qvalue= 0.657;sequence=TATAAACT;
E_coli_genome	fimo	Nucleotide motif (loose)	1766623	1766630	30.5	-	.	Motif 316_gi;Alias=;ID=316-8682-E_coli_genome;pvalue=0.000886;qvalue= 0.657;sequence=AAAATTGA;
E_coli_genome	fimo	Nucleotide motif (loose)	1768682	1768689	30.5	-	.	Motif 316_gi;Alias=;ID=316-8683-E_coli_genome;pvalue=0.000886;qvalue= 0.657;sequence=TATAATGA;
E_coli_genome	fimo	Nucleotide motif (loose)	1768930	1768937	30.5	-	.	Motif 316_gi;Alias=;ID=316-8684-E_coli_genome;pvalue=0.000886;qvalue= 0.657;sequence=AAAAATGT;
E_coli_genome	fimo	Nucleotide motif (loose)	1769126	1769133	30.5	-	.	Motif 316_gi;Alias=;ID=316-8685-E_coli_genome;pvalue=0.000886;qvalue= 0.657;sequence=TAAAAACA;
E_coli_genome	fimo	Nucleotide motif (loose)	1770053	1770060	30.5	-	.	Motif 316_gi;Alias=;ID=316-8686-E_coli_genome;pvalue=0.000886;qvalue= 0.657;sequence=AATAAACA;
E_coli_genome	fimo	Nucleotide motif (loose)	1770309	1770316	30.5	-	.	Motif 316_gi;Alias=;ID=316-8687-E_coli_genome;pvalue=0.000886;qvalue= 0.657;sequence=TAAAAACT;
E_coli_genome	fimo	Nucleotide motif (loose)	1770479	1770486	30.5	-	.	Motif 316_gi;Alias=;ID=316-8688-E_coli_genome;pvalue=0.000886;qvalue= 0.657;sequence=AAAAATGT;
E_coli_genome	fimo	Nucleotide motif (loose)	1770589	1770596	30.5	-	.	Motif 316_gi;Alias=;ID=316-8689-E_coli_genome;pvalue=0.000886;qvalue= 0.657;sequence=AATAAACA;
E_coli_genome	fimo	Nucleotide motif (loose)	1771039	1771046	30.5	-	.	Motif 316_gi;Alias=;ID=316-8690-E_coli_genome;pvalue=0.000886;qvalue= 0.657;sequence=TAAAAAGT;
E_coli_genome	fimo	Nucleotide motif (loose)	1771105	1771112	30.5	-	.	Motif 316_gi;Alias=;ID=316-8691-E_coli_genome;pvalue=0.000886;qvalue= 0.657;sequence=AAAATACA;
E_coli_genome	fimo	Nucleotide motif (loose)	1771324	1771331	30.5	-	.	Motif 316_gi;Alias=;ID=316-8692-E_coli_genome;pvalue=0.000886;qvalue= 0.657;sequence=AAAAAAGA;
E_coli_genome	fimo	Nucleotide motif (loose)	1771496	1771503	30.5	-	.	Motif 316_gi;Alias=;ID=316-8693-E_coli_genome;pvalue=0.000886;qvalue= 0.657;sequence=AAAATTGT;
E_coli_genome	fimo	Nucleotide motif (loose)	1771582	1771589	30.5	-	.	Motif 316_gi;Alias=;ID=316-8694-E_coli_genome;pvalue=0.000886;qvalue= 0.657;sequence=AATAAACA;
E_coli_genome	fimo	Nucleotide motif (loose)	1771597	1771604	30.5	-	.	Motif 316_gi;Alias=;ID=316-8695-E_coli_genome;pvalue=0.000886;qvalue= 0.657;sequence=TAAAAACA;
E_coli_genome	fimo	Nucleotide motif (loose)	1771850	1771857	30.5	-	.	Motif 316_gi;Alias=;ID=316-8696-E_coli_genome;pvalue=0.000886;qvalue= 0.657;sequence=TAAATACA;
E_coli_genome	fimo	Nucleotide motif (loose)	1771959	1771966	30.5	-	.	Motif 316_gi;Alias=;ID=316-8697-E_coli_genome;pvalue=0.000886;qvalue= 0.657;sequence=TAAAATGT;
E_coli_genome	fimo	Nucleotide motif (loose)	1772560	1772567	30.5	-	.	Motif 316_gi;Alias=;ID=316-8698-E_coli_genome;pvalue=0.000886;qvalue= 0.657;sequence=TAAATACA;
E_coli_genome	fimo	Nucleotide motif (loose)	1772701	1772708	30.5	-	.	Motif 316_gi;Alias=;ID=316-8699-E_coli_genome;pvalue=0.000886;qvalue= 0.657;sequence=AAAATACT;
E_coli_genome	fimo	Nucleotide motif (loose)	1773020	1773027	30.5	-	.	Motif 316_gi;Alias=;ID=316-8700-E_coli_genome;pvalue=0.000886;qvalue= 0.657;sequence=AATAATCA;
E_coli_genome	fimo	Nucleotide motif (loose)	1773308	1773315	30.5	-	.	Motif 316_gi;Alias=;ID=316-8701-E_coli_genome;pvalue=0.000886;qvalue= 0.657;sequence=AATAAAGA;
E_coli_genome	fimo	Nucleotide motif (loose)	1773360	1773367	30.5	-	.	Motif 316_gi;Alias=;ID=316-8702-E_coli_genome;pvalue=0.000886;qvalue= 0.657;sequence=TAAATACA;
E_coli_genome	fimo	Nucleotide motif (loose)	1773503	1773510	30.5	-	.	Motif 316_gi;Alias=;ID=316-8703-E_coli_genome;pvalue=0.000886;qvalue= 0.657;sequence=AAAAAACT;
E_coli_genome	fimo	Nucleotide motif (loose)	1773535	1773542	30.5	-	.	Motif 316_gi;Alias=;ID=316-8704-E_coli_genome;pvalue=0.000886;qvalue= 0.657;sequence=TAAATACT;
E_coli_genome	fimo	Nucleotide motif (loose)	1773672	1773679	30.5	-	.	Motif 316_gi;Alias=;ID=316-8705-E_coli_genome;pvalue=0.000886;qvalue= 0.657;sequence=TAAAAACA;
E_coli_genome	fimo	Nucleotide motif (loose)	1773698	1773705	30.5	-	.	Motif 316_gi;Alias=;ID=316-8706-E_coli_genome;pvalue=0.000886;qvalue= 0.657;sequence=AATAATGA;
E_coli_genome	fimo	Nucleotide motif (loose)	1774381	1774388	30.5	-	.	Motif 316_gi;Alias=;ID=316-8707-E_coli_genome;pvalue=0.000886;qvalue= 0.657;sequence=TAAAATGT;
E_coli_genome	fimo	Nucleotide motif (loose)	1775424	1775431	30.5	-	.	Motif 316_gi;Alias=;ID=316-8708-E_coli_genome;pvalue=0.000886;qvalue= 0.657;sequence=AAAATAGT;
E_coli_genome	fimo	Nucleotide motif (loose)	1776566	1776573	30.5	-	.	Motif 316_gi;Alias=;ID=316-8709-E_coli_genome;pvalue=0.000886;qvalue= 0.657;sequence=AATAAAGT;
E_coli_genome	fimo	Nucleotide motif (loose)	1776675	1776682	30.5	-	.	Motif 316_gi;Alias=;ID=316-8710-E_coli_genome;pvalue=0.000886;qvalue= 0.657;sequence=AAAAATCA;
E_coli_genome	fimo	Nucleotide motif (loose)	1777129	1777136	30.5	-	.	Motif 316_gi;Alias=;ID=316-8711-E_coli_genome;pvalue=0.000886;qvalue= 0.657;sequence=AATAATCT;
E_coli_genome	fimo	Nucleotide motif (loose)	1778449	1778456	30.5	-	.	Motif 316_gi;Alias=;ID=316-8712-E_coli_genome;pvalue=0.000886;qvalue= 0.657;sequence=TAAAAACT;
E_coli_genome	fimo	Nucleotide motif (loose)	1778710	1778717	30.5	-	.	Motif 316_gi;Alias=;ID=316-8713-E_coli_genome;pvalue=0.000886;qvalue= 0.657;sequence=AAAAATCA;
E_coli_genome	fimo	Nucleotide motif (loose)	1778766	1778773	30.5	-	.	Motif 316_gi;Alias=;ID=316-8714-E_coli_genome;pvalue=0.000886;qvalue= 0.657;sequence=AAAAAAGA;
E_coli_genome	fimo	Nucleotide motif (loose)	1779333	1779340	30.5	-	.	Motif 316_gi;Alias=;ID=316-8715-E_coli_genome;pvalue=0.000886;qvalue= 0.657;sequence=TATATTGT;
E_coli_genome	fimo	Nucleotide motif (loose)	1779401	1779408	30.5	-	.	Motif 316_gi;Alias=;ID=316-8716-E_coli_genome;pvalue=0.000886;qvalue= 0.657;sequence=AATAATCT;
E_coli_genome	fimo	Nucleotide motif (loose)	1779443	1779450	30.5	-	.	Motif 316_gi;Alias=;ID=316-8717-E_coli_genome;pvalue=0.000886;qvalue= 0.657;sequence=AATATAGT;
E_coli_genome	fimo	Nucleotide motif (loose)	1779552	1779559	30.5	-	.	Motif 316_gi;Alias=;ID=316-8718-E_coli_genome;pvalue=0.000886;qvalue= 0.657;sequence=AAAATAGT;
E_coli_genome	fimo	Nucleotide motif (loose)	1782162	1782169	30.5	-	.	Motif 316_gi;Alias=;ID=316-8719-E_coli_genome;pvalue=0.000886;qvalue= 0.657;sequence=TAAAATCT;
E_coli_genome	fimo	Nucleotide motif (loose)	1782216	1782223	30.5	-	.	Motif 316_gi;Alias=;ID=316-8720-E_coli_genome;pvalue=0.000886;qvalue= 0.657;sequence=AATATTCA;
E_coli_genome	fimo	Nucleotide motif (loose)	1782824	1782831	30.5	-	.	Motif 316_gi;Alias=;ID=316-8721-E_coli_genome;pvalue=0.000886;qvalue= 0.657;sequence=TATAAAGT;
E_coli_genome	fimo	Nucleotide motif (loose)	1783288	1783295	30.5	-	.	Motif 316_gi;Alias=;ID=316-8722-E_coli_genome;pvalue=0.000886;qvalue= 0.657;sequence=TAAATTCA;
E_coli_genome	fimo	Nucleotide motif (loose)	1783662	1783669	30.5	-	.	Motif 316_gi;Alias=;ID=316-8723-E_coli_genome;pvalue=0.000886;qvalue= 0.657;sequence=AATATTGT;
E_coli_genome	fimo	Nucleotide motif (loose)	1787229	1787236	30.5	-	.	Motif 316_gi;Alias=;ID=316-8724-E_coli_genome;pvalue=0.000886;qvalue= 0.657;sequence=TAAAAAGT;
E_coli_genome	fimo	Nucleotide motif (loose)	1787353	1787360	30.5	-	.	Motif 316_gi;Alias=;ID=316-8725-E_coli_genome;pvalue=0.000886;qvalue= 0.657;sequence=TAAAATGA;
E_coli_genome	fimo	Nucleotide motif (loose)	1788598	1788605	30.5	-	.	Motif 316_gi;Alias=;ID=316-8726-E_coli_genome;pvalue=0.000886;qvalue= 0.657;sequence=AATAATGA;
E_coli_genome	fimo	Nucleotide motif (loose)	1788883	1788890	30.5	-	.	Motif 316_gi;Alias=;ID=316-8727-E_coli_genome;pvalue=0.000886;qvalue= 0.657;sequence=AATAAACT;
E_coli_genome	fimo	Nucleotide motif (loose)	1789120	1789127	30.5	-	.	Motif 316_gi;Alias=;ID=316-8728-E_coli_genome;pvalue=0.000886;qvalue= 0.657;sequence=AATAATGT;
E_coli_genome	fimo	Nucleotide motif (loose)	1791811	1791818	30.5	-	.	Motif 316_gi;Alias=;ID=316-8729-E_coli_genome;pvalue=0.000886;qvalue= 0.657;sequence=TAAAATCA;
E_coli_genome	fimo	Nucleotide motif (loose)	1792161	1792168	30.5	-	.	Motif 316_gi;Alias=;ID=316-8730-E_coli_genome;pvalue=0.000886;qvalue= 0.657;sequence=TATAATCA;
E_coli_genome	fimo	Nucleotide motif (loose)	1792747	1792754	30.5	-	.	Motif 316_gi;Alias=;ID=316-8731-E_coli_genome;pvalue=0.000886;qvalue= 0.657;sequence=AAAAAACA;
E_coli_genome	fimo	Nucleotide motif (loose)	1793032	1793039	30.5	-	.	Motif 316_gi;Alias=;ID=316-8732-E_coli_genome;pvalue=0.000886;qvalue= 0.657;sequence=AAAATTCT;
E_coli_genome	fimo	Nucleotide motif (loose)	1793555	1793562	30.5	-	.	Motif 316_gi;Alias=;ID=316-8733-E_coli_genome;pvalue=0.000886;qvalue= 0.657;sequence=AATAATGT;
E_coli_genome	fimo	Nucleotide motif (loose)	1793776	1793783	30.5	-	.	Motif 316_gi;Alias=;ID=316-8734-E_coli_genome;pvalue=0.000886;qvalue= 0.657;sequence=AAAATTGA;
E_coli_genome	fimo	Nucleotide motif (loose)	1793961	1793968	30.5	-	.	Motif 316_gi;Alias=;ID=316-8735-E_coli_genome;pvalue=0.000886;qvalue= 0.657;sequence=AATATTCA;
E_coli_genome	fimo	Nucleotide motif (loose)	1795183	1795190	30.5	-	.	Motif 316_gi;Alias=;ID=316-8736-E_coli_genome;pvalue=0.000886;qvalue= 0.657;sequence=TAAAATCA;
E_coli_genome	fimo	Nucleotide motif (loose)	1799765	1799772	30.5	-	.	Motif 316_gi;Alias=;ID=316-8737-E_coli_genome;pvalue=0.000886;qvalue= 0.657;sequence=AATATAGA;
E_coli_genome	fimo	Nucleotide motif (loose)	1801171	1801178	30.5	-	.	Motif 316_gi;Alias=;ID=316-8738-E_coli_genome;pvalue=0.000886;qvalue= 0.657;sequence=AAAATTGA;
E_coli_genome	fimo	Nucleotide motif (loose)	1802628	1802635	30.5	-	.	Motif 316_gi;Alias=;ID=316-8739-E_coli_genome;pvalue=0.000886;qvalue= 0.657;sequence=AATAAACA;
E_coli_genome	fimo	Nucleotide motif (loose)	1802936	1802943	30.5	-	.	Motif 316_gi;Alias=;ID=316-8740-E_coli_genome;pvalue=0.000886;qvalue= 0.657;sequence=AAAATACT;
E_coli_genome	fimo	Nucleotide motif (loose)	1803009	1803016	30.5	-	.	Motif 316_gi;Alias=;ID=316-8741-E_coli_genome;pvalue=0.000886;qvalue= 0.657;sequence=AAAATTGT;
E_coli_genome	fimo	Nucleotide motif (loose)	1803123	1803130	30.5	-	.	Motif 316_gi;Alias=;ID=316-8742-E_coli_genome;pvalue=0.000886;qvalue= 0.657;sequence=TATAATGA;
E_coli_genome	fimo	Nucleotide motif (loose)	1803572	1803579	30.5	-	.	Motif 316_gi;Alias=;ID=316-8743-E_coli_genome;pvalue=0.000886;qvalue= 0.657;sequence=AAAAAACA;
E_coli_genome	fimo	Nucleotide motif (loose)	1804217	1804224	30.5	-	.	Motif 316_gi;Alias=;ID=316-8744-E_coli_genome;pvalue=0.000886;qvalue= 0.657;sequence=AATAATGT;
E_coli_genome	fimo	Nucleotide motif (loose)	1804444	1804451	30.5	-	.	Motif 316_gi;Alias=;ID=316-8745-E_coli_genome;pvalue=0.000886;qvalue= 0.657;sequence=TATAAAGT;
E_coli_genome	fimo	Nucleotide motif (loose)	1804550	1804557	30.5	-	.	Motif 316_gi;Alias=;ID=316-8746-E_coli_genome;pvalue=0.000886;qvalue= 0.657;sequence=AAAATACT;
E_coli_genome	fimo	Nucleotide motif (loose)	1806217	1806224	30.5	-	.	Motif 316_gi;Alias=;ID=316-8747-E_coli_genome;pvalue=0.000886;qvalue= 0.657;sequence=AAAAATGA;
E_coli_genome	fimo	Nucleotide motif (loose)	1806247	1806254	30.5	-	.	Motif 316_gi;Alias=;ID=316-8748-E_coli_genome;pvalue=0.000886;qvalue= 0.657;sequence=AAAAATCT;
E_coli_genome	fimo	Nucleotide motif (loose)	1806641	1806648	30.5	-	.	Motif 316_gi;Alias=;ID=316-8749-E_coli_genome;pvalue=0.000886;qvalue= 0.657;sequence=TAAATTCT;
E_coli_genome	fimo	Nucleotide motif (loose)	1807734	1807741	30.5	-	.	Motif 316_gi;Alias=;ID=316-8750-E_coli_genome;pvalue=0.000886;qvalue= 0.657;sequence=TAAAAACA;
E_coli_genome	fimo	Nucleotide motif (loose)	1807915	1807922	30.5	-	.	Motif 316_gi;Alias=;ID=316-8751-E_coli_genome;pvalue=0.000886;qvalue= 0.657;sequence=AAAAATCA;
E_coli_genome	fimo	Nucleotide motif (loose)	1808639	1808646	30.5	-	.	Motif 316_gi;Alias=;ID=316-8752-E_coli_genome;pvalue=0.000886;qvalue= 0.657;sequence=AATAATCT;
E_coli_genome	fimo	Nucleotide motif (loose)	1810119	1810126	30.5	-	.	Motif 316_gi;Alias=;ID=316-8753-E_coli_genome;pvalue=0.000886;qvalue= 0.657;sequence=TAAATTGA;
E_coli_genome	fimo	Nucleotide motif (loose)	1810841	1810848	30.5	-	.	Motif 316_gi;Alias=;ID=316-8754-E_coli_genome;pvalue=0.000886;qvalue= 0.657;sequence=TATATTCA;
E_coli_genome	fimo	Nucleotide motif (loose)	1812371	1812378	30.5	-	.	Motif 316_gi;Alias=;ID=316-8755-E_coli_genome;pvalue=0.000886;qvalue= 0.657;sequence=TAAAAAGT;
E_coli_genome	fimo	Nucleotide motif (loose)	1812648	1812655	30.5	-	.	Motif 316_gi;Alias=;ID=316-8756-E_coli_genome;pvalue=0.000886;qvalue= 0.657;sequence=AAAAATGA;
E_coli_genome	fimo	Nucleotide motif (loose)	1812687	1812694	30.5	-	.	Motif 316_gi;Alias=;ID=316-8757-E_coli_genome;pvalue=0.000886;qvalue= 0.657;sequence=TATATACA;
E_coli_genome	fimo	Nucleotide motif (loose)	1812706	1812713	30.5	-	.	Motif 316_gi;Alias=;ID=316-8758-E_coli_genome;pvalue=0.000886;qvalue= 0.657;sequence=TATATACT;
E_coli_genome	fimo	Nucleotide motif (loose)	1812739	1812746	30.5	-	.	Motif 316_gi;Alias=;ID=316-8759-E_coli_genome;pvalue=0.000886;qvalue= 0.657;sequence=AAAAAACA;
E_coli_genome	fimo	Nucleotide motif (loose)	1812763	1812770	30.5	-	.	Motif 316_gi;Alias=;ID=316-8760-E_coli_genome;pvalue=0.000886;qvalue= 0.657;sequence=AAAAATGA;
E_coli_genome	fimo	Nucleotide motif (loose)	1812810	1812817	30.5	-	.	Motif 316_gi;Alias=;ID=316-8761-E_coli_genome;pvalue=0.000886;qvalue= 0.657;sequence=AATAAAGA;
E_coli_genome	fimo	Nucleotide motif (loose)	1812849	1812856	30.5	-	.	Motif 316_gi;Alias=;ID=316-8762-E_coli_genome;pvalue=0.000886;qvalue= 0.657;sequence=AATAATCT;
E_coli_genome	fimo	Nucleotide motif (loose)	1812866	1812873	30.5	-	.	Motif 316_gi;Alias=;ID=316-8763-E_coli_genome;pvalue=0.000886;qvalue= 0.657;sequence=AATATAGA;
E_coli_genome	fimo	Nucleotide motif (loose)	1813187	1813194	30.5	-	.	Motif 316_gi;Alias=;ID=316-8764-E_coli_genome;pvalue=0.000886;qvalue= 0.657;sequence=TATATTGT;
E_coli_genome	fimo	Nucleotide motif (loose)	1813812	1813819	30.5	-	.	Motif 316_gi;Alias=;ID=316-8765-E_coli_genome;pvalue=0.000886;qvalue= 0.657;sequence=AAAAAACT;
E_coli_genome	fimo	Nucleotide motif (loose)	1814184	1814191	30.5	-	.	Motif 316_gi;Alias=;ID=316-8766-E_coli_genome;pvalue=0.000886;qvalue= 0.657;sequence=TAAAATCT;
E_coli_genome	fimo	Nucleotide motif (loose)	1816233	1816240	30.5	-	.	Motif 316_gi;Alias=;ID=316-8767-E_coli_genome;pvalue=0.000886;qvalue= 0.657;sequence=TATATTGA;
E_coli_genome	fimo	Nucleotide motif (loose)	1818750	1818757	30.5	-	.	Motif 316_gi;Alias=;ID=316-8768-E_coli_genome;pvalue=0.000886;qvalue= 0.657;sequence=AAAAAACA;
E_coli_genome	fimo	Nucleotide motif (loose)	1820932	1820939	30.5	-	.	Motif 316_gi;Alias=;ID=316-8769-E_coli_genome;pvalue=0.000886;qvalue= 0.657;sequence=AATAATGT;
E_coli_genome	fimo	Nucleotide motif (loose)	1821712	1821719	30.5	-	.	Motif 316_gi;Alias=;ID=316-8770-E_coli_genome;pvalue=0.000886;qvalue= 0.657;sequence=AAAAAAGT;
E_coli_genome	fimo	Nucleotide motif (loose)	1822892	1822899	30.5	-	.	Motif 316_gi;Alias=;ID=316-8771-E_coli_genome;pvalue=0.000886;qvalue= 0.657;sequence=TATATTGT;
E_coli_genome	fimo	Nucleotide motif (loose)	1823455	1823462	30.5	-	.	Motif 316_gi;Alias=;ID=316-8772-E_coli_genome;pvalue=0.000886;qvalue= 0.657;sequence=AAAAAAGA;
E_coli_genome	fimo	Nucleotide motif (loose)	1824910	1824917	30.5	-	.	Motif 316_gi;Alias=;ID=316-8773-E_coli_genome;pvalue=0.000886;qvalue= 0.657;sequence=TAAAATGT;
E_coli_genome	fimo	Nucleotide motif (loose)	1825122	1825129	30.5	-	.	Motif 316_gi;Alias=;ID=316-8774-E_coli_genome;pvalue=0.000886;qvalue= 0.657;sequence=AAAAAACT;
E_coli_genome	fimo	Nucleotide motif (loose)	1825137	1825144	30.5	-	.	Motif 316_gi;Alias=;ID=316-8775-E_coli_genome;pvalue=0.000886;qvalue= 0.657;sequence=AATAATCT;
E_coli_genome	fimo	Nucleotide motif (loose)	1825808	1825815	30.5	-	.	Motif 316_gi;Alias=;ID=316-8776-E_coli_genome;pvalue=0.000886;qvalue= 0.657;sequence=AATATTCT;
E_coli_genome	fimo	Nucleotide motif (loose)	1829016	1829023	30.5	-	.	Motif 316_gi;Alias=;ID=316-8777-E_coli_genome;pvalue=0.000886;qvalue= 0.657;sequence=AAAATTCT;
E_coli_genome	fimo	Nucleotide motif (loose)	1831712	1831719	30.5	-	.	Motif 316_gi;Alias=;ID=316-8778-E_coli_genome;pvalue=0.000886;qvalue= 0.657;sequence=AAAATTGA;
E_coli_genome	fimo	Nucleotide motif (loose)	1833549	1833556	30.5	-	.	Motif 316_gi;Alias=;ID=316-8779-E_coli_genome;pvalue=0.000886;qvalue= 0.657;sequence=AATATAGA;
E_coli_genome	fimo	Nucleotide motif (loose)	1833831	1833838	30.5	-	.	Motif 316_gi;Alias=;ID=316-8780-E_coli_genome;pvalue=0.000886;qvalue= 0.657;sequence=AATATTGT;
E_coli_genome	fimo	Nucleotide motif (loose)	1834008	1834015	30.5	-	.	Motif 316_gi;Alias=;ID=316-8781-E_coli_genome;pvalue=0.000886;qvalue= 0.657;sequence=AATAAACA;
E_coli_genome	fimo	Nucleotide motif (loose)	1834124	1834131	30.5	-	.	Motif 316_gi;Alias=;ID=316-8782-E_coli_genome;pvalue=0.000886;qvalue= 0.657;sequence=AATAATGT;
E_coli_genome	fimo	Nucleotide motif (loose)	1835377	1835384	30.5	-	.	Motif 316_gi;Alias=;ID=316-8783-E_coli_genome;pvalue=0.000886;qvalue= 0.657;sequence=AATAAACA;
E_coli_genome	fimo	Nucleotide motif (loose)	1835436	1835443	30.5	-	.	Motif 316_gi;Alias=;ID=316-8784-E_coli_genome;pvalue=0.000886;qvalue= 0.657;sequence=AATAAACA;
E_coli_genome	fimo	Nucleotide motif (loose)	1835463	1835470	30.5	-	.	Motif 316_gi;Alias=;ID=316-8785-E_coli_genome;pvalue=0.000886;qvalue= 0.657;sequence=AAAAATCA;
E_coli_genome	fimo	Nucleotide motif (loose)	1836477	1836484	30.5	-	.	Motif 316_gi;Alias=;ID=316-8786-E_coli_genome;pvalue=0.000886;qvalue= 0.657;sequence=AAAAATCT;
E_coli_genome	fimo	Nucleotide motif (loose)	1840417	1840424	30.5	-	.	Motif 316_gi;Alias=;ID=316-8787-E_coli_genome;pvalue=0.000886;qvalue= 0.657;sequence=TAAATTCT;
E_coli_genome	fimo	Nucleotide motif (loose)	1842258	1842265	30.5	-	.	Motif 316_gi;Alias=;ID=316-8788-E_coli_genome;pvalue=0.000886;qvalue= 0.657;sequence=AAAAATGA;
E_coli_genome	fimo	Nucleotide motif (loose)	1843836	1843843	30.5	-	.	Motif 316_gi;Alias=;ID=316-8789-E_coli_genome;pvalue=0.000886;qvalue= 0.657;sequence=TAAATACT;
E_coli_genome	fimo	Nucleotide motif (loose)	1844002	1844009	30.5	-	.	Motif 316_gi;Alias=;ID=316-8790-E_coli_genome;pvalue=0.000886;qvalue= 0.657;sequence=AAAATAGT;
E_coli_genome	fimo	Nucleotide motif (loose)	1844585	1844592	30.5	-	.	Motif 316_gi;Alias=;ID=316-8791-E_coli_genome;pvalue=0.000886;qvalue= 0.657;sequence=AAAAAAGA;
E_coli_genome	fimo	Nucleotide motif (loose)	1844861	1844868	30.5	-	.	Motif 316_gi;Alias=;ID=316-8792-E_coli_genome;pvalue=0.000886;qvalue= 0.657;sequence=AAAAAAGT;
E_coli_genome	fimo	Nucleotide motif (loose)	1845038	1845045	30.5	-	.	Motif 316_gi;Alias=;ID=316-8793-E_coli_genome;pvalue=0.000886;qvalue= 0.657;sequence=AAAAAAGT;
E_coli_genome	fimo	Nucleotide motif (loose)	1847433	1847440	30.5	-	.	Motif 316_gi;Alias=;ID=316-8794-E_coli_genome;pvalue=0.000886;qvalue= 0.657;sequence=AAAAATCA;
E_coli_genome	fimo	Nucleotide motif (loose)	1848213	1848220	30.5	-	.	Motif 316_gi;Alias=;ID=316-8795-E_coli_genome;pvalue=0.000886;qvalue= 0.657;sequence=AAAATTGT;
E_coli_genome	fimo	Nucleotide motif (loose)	1848925	1848932	30.5	-	.	Motif 316_gi;Alias=;ID=316-8796-E_coli_genome;pvalue=0.000886;qvalue= 0.657;sequence=AATAAAGA;
E_coli_genome	fimo	Nucleotide motif (loose)	1850727	1850734	30.5	-	.	Motif 316_gi;Alias=;ID=316-8797-E_coli_genome;pvalue=0.000886;qvalue= 0.657;sequence=AATAATGT;
E_coli_genome	fimo	Nucleotide motif (loose)	1850872	1850879	30.5	-	.	Motif 316_gi;Alias=;ID=316-8798-E_coli_genome;pvalue=0.000886;qvalue= 0.657;sequence=TAAATTGA;
E_coli_genome	fimo	Nucleotide motif (loose)	1851015	1851022	30.5	-	.	Motif 316_gi;Alias=;ID=316-8799-E_coli_genome;pvalue=0.000886;qvalue= 0.657;sequence=TATATTCA;
E_coli_genome	fimo	Nucleotide motif (loose)	1853391	1853398	30.5	-	.	Motif 316_gi;Alias=;ID=316-8800-E_coli_genome;pvalue=0.000886;qvalue= 0.657;sequence=TAAATACT;
E_coli_genome	fimo	Nucleotide motif (loose)	1853445	1853452	30.5	-	.	Motif 316_gi;Alias=;ID=316-8801-E_coli_genome;pvalue=0.000886;qvalue= 0.657;sequence=AATAATGT;
E_coli_genome	fimo	Nucleotide motif (loose)	1854044	1854051	30.5	-	.	Motif 316_gi;Alias=;ID=316-8802-E_coli_genome;pvalue=0.000886;qvalue= 0.657;sequence=TAAAATGA;
E_coli_genome	fimo	Nucleotide motif (loose)	1854408	1854415	30.5	-	.	Motif 316_gi;Alias=;ID=316-8803-E_coli_genome;pvalue=0.000886;qvalue= 0.657;sequence=AAAATACA;
E_coli_genome	fimo	Nucleotide motif (loose)	1854675	1854682	30.5	-	.	Motif 316_gi;Alias=;ID=316-8804-E_coli_genome;pvalue=0.000886;qvalue= 0.657;sequence=TAAATACA;
E_coli_genome	fimo	Nucleotide motif (loose)	1854870	1854877	30.5	-	.	Motif 316_gi;Alias=;ID=316-8805-E_coli_genome;pvalue=0.000886;qvalue= 0.657;sequence=TAAAAAGA;
E_coli_genome	fimo	Nucleotide motif (loose)	1854986	1854993	30.5	-	.	Motif 316_gi;Alias=;ID=316-8806-E_coli_genome;pvalue=0.000886;qvalue= 0.657;sequence=TAAATACT;
E_coli_genome	fimo	Nucleotide motif (loose)	1855244	1855251	30.5	-	.	Motif 316_gi;Alias=;ID=316-8807-E_coli_genome;pvalue=0.000886;qvalue= 0.657;sequence=AATAAAGT;
E_coli_genome	fimo	Nucleotide motif (loose)	1855748	1855755	30.5	-	.	Motif 316_gi;Alias=;ID=316-8808-E_coli_genome;pvalue=0.000886;qvalue= 0.657;sequence=AAAAAACT;
E_coli_genome	fimo	Nucleotide motif (loose)	1856022	1856029	30.5	-	.	Motif 316_gi;Alias=;ID=316-8809-E_coli_genome;pvalue=0.000886;qvalue= 0.657;sequence=AAAAAACA;
E_coli_genome	fimo	Nucleotide motif (loose)	1856102	1856109	30.5	-	.	Motif 316_gi;Alias=;ID=316-8810-E_coli_genome;pvalue=0.000886;qvalue= 0.657;sequence=AAAAATCT;
E_coli_genome	fimo	Nucleotide motif (loose)	1856558	1856565	30.5	-	.	Motif 316_gi;Alias=;ID=316-8811-E_coli_genome;pvalue=0.000886;qvalue= 0.657;sequence=AATATTGA;
E_coli_genome	fimo	Nucleotide motif (loose)	1856681	1856688	30.5	-	.	Motif 316_gi;Alias=;ID=316-8812-E_coli_genome;pvalue=0.000886;qvalue= 0.657;sequence=AATATTGA;
E_coli_genome	fimo	Nucleotide motif (loose)	1856930	1856937	30.5	-	.	Motif 316_gi;Alias=;ID=316-8813-E_coli_genome;pvalue=0.000886;qvalue= 0.657;sequence=AATAATGA;
E_coli_genome	fimo	Nucleotide motif (loose)	1857723	1857730	30.5	-	.	Motif 316_gi;Alias=;ID=316-8814-E_coli_genome;pvalue=0.000886;qvalue= 0.657;sequence=AATAAACA;
E_coli_genome	fimo	Nucleotide motif (loose)	1858822	1858829	30.5	-	.	Motif 316_gi;Alias=;ID=316-8815-E_coli_genome;pvalue=0.000886;qvalue= 0.657;sequence=AAAATTCA;
E_coli_genome	fimo	Nucleotide motif (loose)	1859356	1859363	30.5	-	.	Motif 316_gi;Alias=;ID=316-8816-E_coli_genome;pvalue=0.000886;qvalue= 0.657;sequence=AATATTCA;
E_coli_genome	fimo	Nucleotide motif (loose)	1859659	1859666	30.5	-	.	Motif 316_gi;Alias=;ID=316-8817-E_coli_genome;pvalue=0.000886;qvalue= 0.657;sequence=AATATTGT;
E_coli_genome	fimo	Nucleotide motif (loose)	1860923	1860930	30.5	-	.	Motif 316_gi;Alias=;ID=316-8818-E_coli_genome;pvalue=0.000886;qvalue= 0.657;sequence=AAAATTCA;
E_coli_genome	fimo	Nucleotide motif (loose)	1860952	1860959	30.5	-	.	Motif 316_gi;Alias=;ID=316-8819-E_coli_genome;pvalue=0.000886;qvalue= 0.657;sequence=AATATTGT;
E_coli_genome	fimo	Nucleotide motif (loose)	1861386	1861393	30.5	-	.	Motif 316_gi;Alias=;ID=316-8820-E_coli_genome;pvalue=0.000886;qvalue= 0.657;sequence=AAAAATCA;
E_coli_genome	fimo	Nucleotide motif (loose)	1862561	1862568	30.5	-	.	Motif 316_gi;Alias=;ID=316-8821-E_coli_genome;pvalue=0.000886;qvalue= 0.657;sequence=AAAAATGT;
E_coli_genome	fimo	Nucleotide motif (loose)	1863809	1863816	30.5	-	.	Motif 316_gi;Alias=;ID=316-8822-E_coli_genome;pvalue=0.000886;qvalue= 0.657;sequence=AAAAAAGA;
E_coli_genome	fimo	Nucleotide motif (loose)	1865246	1865253	30.5	-	.	Motif 316_gi;Alias=;ID=316-8823-E_coli_genome;pvalue=0.000886;qvalue= 0.657;sequence=AAAATTGA;
E_coli_genome	fimo	Nucleotide motif (loose)	1865621	1865628	30.5	-	.	Motif 316_gi;Alias=;ID=316-8824-E_coli_genome;pvalue=0.000886;qvalue= 0.657;sequence=AAAAATGA;
E_coli_genome	fimo	Nucleotide motif (loose)	1865689	1865696	30.5	-	.	Motif 316_gi;Alias=;ID=316-8825-E_coli_genome;pvalue=0.000886;qvalue= 0.657;sequence=TAAAAACA;
E_coli_genome	fimo	Nucleotide motif (loose)	1866351	1866358	30.5	-	.	Motif 316_gi;Alias=;ID=316-8826-E_coli_genome;pvalue=0.000886;qvalue= 0.657;sequence=TATAAAGA;
E_coli_genome	fimo	Nucleotide motif (loose)	1866554	1866561	30.5	-	.	Motif 316_gi;Alias=;ID=316-8827-E_coli_genome;pvalue=0.000886;qvalue= 0.657;sequence=AAAAATGA;
E_coli_genome	fimo	Nucleotide motif (loose)	1866615	1866622	30.5	-	.	Motif 316_gi;Alias=;ID=316-8828-E_coli_genome;pvalue=0.000886;qvalue= 0.657;sequence=TAAATTCA;
E_coli_genome	fimo	Nucleotide motif (loose)	1866909	1866916	30.5	-	.	Motif 316_gi;Alias=;ID=316-8829-E_coli_genome;pvalue=0.000886;qvalue= 0.657;sequence=TATATTCA;
E_coli_genome	fimo	Nucleotide motif (loose)	1870268	1870275	30.5	-	.	Motif 316_gi;Alias=;ID=316-8830-E_coli_genome;pvalue=0.000886;qvalue= 0.657;sequence=AAAAATCA;
E_coli_genome	fimo	Nucleotide motif (loose)	1870464	1870471	30.5	-	.	Motif 316_gi;Alias=;ID=316-8831-E_coli_genome;pvalue=0.000886;qvalue= 0.657;sequence=TATATAGT;
E_coli_genome	fimo	Nucleotide motif (loose)	1870568	1870575	30.5	-	.	Motif 316_gi;Alias=;ID=316-8832-E_coli_genome;pvalue=0.000886;qvalue= 0.657;sequence=AATAAACT;
E_coli_genome	fimo	Nucleotide motif (loose)	1870692	1870699	30.5	-	.	Motif 316_gi;Alias=;ID=316-8833-E_coli_genome;pvalue=0.000886;qvalue= 0.657;sequence=AAAAATGA;
E_coli_genome	fimo	Nucleotide motif (loose)	1870749	1870756	30.5	-	.	Motif 316_gi;Alias=;ID=316-8834-E_coli_genome;pvalue=0.000886;qvalue= 0.657;sequence=TAAAATGA;
E_coli_genome	fimo	Nucleotide motif (loose)	1870782	1870789	30.5	-	.	Motif 316_gi;Alias=;ID=316-8835-E_coli_genome;pvalue=0.000886;qvalue= 0.657;sequence=TAAATAGA;
E_coli_genome	fimo	Nucleotide motif (loose)	1870862	1870869	30.5	-	.	Motif 316_gi;Alias=;ID=316-8836-E_coli_genome;pvalue=0.000886;qvalue= 0.657;sequence=AAAATAGA;
E_coli_genome	fimo	Nucleotide motif (loose)	1870869	1870876	30.5	-	.	Motif 316_gi;Alias=;ID=316-8837-E_coli_genome;pvalue=0.000886;qvalue= 0.657;sequence=AATATAGA;
E_coli_genome	fimo	Nucleotide motif (loose)	1871145	1871152	30.5	-	.	Motif 316_gi;Alias=;ID=316-8838-E_coli_genome;pvalue=0.000886;qvalue= 0.657;sequence=AATAAAGA;
E_coli_genome	fimo	Nucleotide motif (loose)	1871331	1871338	30.5	-	.	Motif 316_gi;Alias=;ID=316-8839-E_coli_genome;pvalue=0.000886;qvalue= 0.657;sequence=AAAAATGT;
E_coli_genome	fimo	Nucleotide motif (loose)	1871426	1871433	30.5	-	.	Motif 316_gi;Alias=;ID=316-8840-E_coli_genome;pvalue=0.000886;qvalue= 0.657;sequence=AATAATGA;
E_coli_genome	fimo	Nucleotide motif (loose)	1871841	1871848	30.5	-	.	Motif 316_gi;Alias=;ID=316-8841-E_coli_genome;pvalue=0.000886;qvalue= 0.657;sequence=AATAATCA;
E_coli_genome	fimo	Nucleotide motif (loose)	1871905	1871912	30.5	-	.	Motif 316_gi;Alias=;ID=316-8842-E_coli_genome;pvalue=0.000886;qvalue= 0.657;sequence=TAAATTGT;
E_coli_genome	fimo	Nucleotide motif (loose)	1872534	1872541	30.5	-	.	Motif 316_gi;Alias=;ID=316-8843-E_coli_genome;pvalue=0.000886;qvalue= 0.657;sequence=AAAATAGA;
E_coli_genome	fimo	Nucleotide motif (loose)	1873170	1873177	30.5	-	.	Motif 316_gi;Alias=;ID=316-8844-E_coli_genome;pvalue=0.000886;qvalue= 0.657;sequence=AATAAACA;
E_coli_genome	fimo	Nucleotide motif (loose)	1874257	1874264	30.5	-	.	Motif 316_gi;Alias=;ID=316-8845-E_coli_genome;pvalue=0.000886;qvalue= 0.657;sequence=AAAAATCA;
E_coli_genome	fimo	Nucleotide motif (loose)	1875602	1875609	30.5	-	.	Motif 316_gi;Alias=;ID=316-8846-E_coli_genome;pvalue=0.000886;qvalue= 0.657;sequence=TAAAATGA;
E_coli_genome	fimo	Nucleotide motif (loose)	1876212	1876219	30.5	-	.	Motif 316_gi;Alias=;ID=316-8847-E_coli_genome;pvalue=0.000886;qvalue= 0.657;sequence=AAAAAAGA;
E_coli_genome	fimo	Nucleotide motif (loose)	1876358	1876365	30.5	-	.	Motif 316_gi;Alias=;ID=316-8848-E_coli_genome;pvalue=0.000886;qvalue= 0.657;sequence=AATAATCA;
E_coli_genome	fimo	Nucleotide motif (loose)	1876910	1876917	30.5	-	.	Motif 316_gi;Alias=;ID=316-8849-E_coli_genome;pvalue=0.000886;qvalue= 0.657;sequence=AATATTCA;
E_coli_genome	fimo	Nucleotide motif (loose)	1877254	1877261	30.5	-	.	Motif 316_gi;Alias=;ID=316-8850-E_coli_genome;pvalue=0.000886;qvalue= 0.657;sequence=TAAAATCA;
E_coli_genome	fimo	Nucleotide motif (loose)	1877593	1877600	30.5	-	.	Motif 316_gi;Alias=;ID=316-8851-E_coli_genome;pvalue=0.000886;qvalue= 0.657;sequence=AAAATAGT;
E_coli_genome	fimo	Nucleotide motif (loose)	1877911	1877918	30.5	-	.	Motif 316_gi;Alias=;ID=316-8852-E_coli_genome;pvalue=0.000886;qvalue= 0.657;sequence=AAAATTCT;
E_coli_genome	fimo	Nucleotide motif (loose)	1878167	1878174	30.5	-	.	Motif 316_gi;Alias=;ID=316-8853-E_coli_genome;pvalue=0.000886;qvalue= 0.657;sequence=TATATTGT;
E_coli_genome	fimo	Nucleotide motif (loose)	1878481	1878488	30.5	-	.	Motif 316_gi;Alias=;ID=316-8854-E_coli_genome;pvalue=0.000886;qvalue= 0.657;sequence=TAAAAACT;
E_coli_genome	fimo	Nucleotide motif (loose)	1879890	1879897	30.5	-	.	Motif 316_gi;Alias=;ID=316-8855-E_coli_genome;pvalue=0.000886;qvalue= 0.657;sequence=AATAAACA;
E_coli_genome	fimo	Nucleotide motif (loose)	1879920	1879927	30.5	-	.	Motif 316_gi;Alias=;ID=316-8856-E_coli_genome;pvalue=0.000886;qvalue= 0.657;sequence=TATATTCA;
E_coli_genome	fimo	Nucleotide motif (loose)	1880045	1880052	30.5	-	.	Motif 316_gi;Alias=;ID=316-8857-E_coli_genome;pvalue=0.000886;qvalue= 0.657;sequence=TAAAAAGT;
E_coli_genome	fimo	Nucleotide motif (loose)	1880476	1880483	30.5	-	.	Motif 316_gi;Alias=;ID=316-8858-E_coli_genome;pvalue=0.000886;qvalue= 0.657;sequence=AAAATTCT;
E_coli_genome	fimo	Nucleotide motif (loose)	1881178	1881185	30.5	-	.	Motif 316_gi;Alias=;ID=316-8859-E_coli_genome;pvalue=0.000886;qvalue= 0.657;sequence=AATAAAGA;
E_coli_genome	fimo	Nucleotide motif (loose)	1881881	1881888	30.5	-	.	Motif 316_gi;Alias=;ID=316-8860-E_coli_genome;pvalue=0.000886;qvalue= 0.657;sequence=AAAATTGA;
E_coli_genome	fimo	Nucleotide motif (loose)	1882126	1882133	30.5	-	.	Motif 316_gi;Alias=;ID=316-8861-E_coli_genome;pvalue=0.000886;qvalue= 0.657;sequence=AAAATAGA;
E_coli_genome	fimo	Nucleotide motif (loose)	1883007	1883014	30.5	-	.	Motif 316_gi;Alias=;ID=316-8862-E_coli_genome;pvalue=0.000886;qvalue= 0.657;sequence=AATAAACT;
E_coli_genome	fimo	Nucleotide motif (loose)	1883297	1883304	30.5	-	.	Motif 316_gi;Alias=;ID=316-8863-E_coli_genome;pvalue=0.000886;qvalue= 0.657;sequence=AATAAACA;
E_coli_genome	fimo	Nucleotide motif (loose)	1884257	1884264	30.5	-	.	Motif 316_gi;Alias=;ID=316-8864-E_coli_genome;pvalue=0.000886;qvalue= 0.657;sequence=AATAATCA;
E_coli_genome	fimo	Nucleotide motif (loose)	1884470	1884477	30.5	-	.	Motif 316_gi;Alias=;ID=316-8865-E_coli_genome;pvalue=0.000886;qvalue= 0.657;sequence=TAAAATGA;
E_coli_genome	fimo	Nucleotide motif (loose)	1885823	1885830	30.5	-	.	Motif 316_gi;Alias=;ID=316-8866-E_coli_genome;pvalue=0.000886;qvalue= 0.657;sequence=AAAAATCA;
E_coli_genome	fimo	Nucleotide motif (loose)	1886601	1886608	30.5	-	.	Motif 316_gi;Alias=;ID=316-8867-E_coli_genome;pvalue=0.000886;qvalue= 0.657;sequence=AAAATAGT;
E_coli_genome	fimo	Nucleotide motif (loose)	1886717	1886724	30.5	-	.	Motif 316_gi;Alias=;ID=316-8868-E_coli_genome;pvalue=0.000886;qvalue= 0.657;sequence=AATATTGA;
E_coli_genome	fimo	Nucleotide motif (loose)	1886859	1886866	30.5	-	.	Motif 316_gi;Alias=;ID=316-8869-E_coli_genome;pvalue=0.000886;qvalue= 0.657;sequence=TAAAATCT;
E_coli_genome	fimo	Nucleotide motif (loose)	1888233	1888240	30.5	-	.	Motif 316_gi;Alias=;ID=316-8870-E_coli_genome;pvalue=0.000886;qvalue= 0.657;sequence=AAAAAAGA;
E_coli_genome	fimo	Nucleotide motif (loose)	1888380	1888387	30.5	-	.	Motif 316_gi;Alias=;ID=316-8871-E_coli_genome;pvalue=0.000886;qvalue= 0.657;sequence=AAAAAAGA;
E_coli_genome	fimo	Nucleotide motif (loose)	1888794	1888801	30.5	-	.	Motif 316_gi;Alias=;ID=316-8872-E_coli_genome;pvalue=0.000886;qvalue= 0.657;sequence=AATAAAGA;
E_coli_genome	fimo	Nucleotide motif (loose)	1889236	1889243	30.5	-	.	Motif 316_gi;Alias=;ID=316-8873-E_coli_genome;pvalue=0.000886;qvalue= 0.657;sequence=TAAATACA;
E_coli_genome	fimo	Nucleotide motif (loose)	1889872	1889879	30.5	-	.	Motif 316_gi;Alias=;ID=316-8874-E_coli_genome;pvalue=0.000886;qvalue= 0.657;sequence=TAAATAGT;
E_coli_genome	fimo	Nucleotide motif (loose)	1892092	1892099	30.5	-	.	Motif 316_gi;Alias=;ID=316-8875-E_coli_genome;pvalue=0.000886;qvalue= 0.657;sequence=TAAATTCA;
E_coli_genome	fimo	Nucleotide motif (loose)	1892703	1892710	30.5	-	.	Motif 316_gi;Alias=;ID=316-8876-E_coli_genome;pvalue=0.000886;qvalue= 0.657;sequence=TATAAAGA;
E_coli_genome	fimo	Nucleotide motif (loose)	1893818	1893825	30.5	-	.	Motif 316_gi;Alias=;ID=316-8877-E_coli_genome;pvalue=0.000886;qvalue= 0.657;sequence=AATAATGA;
E_coli_genome	fimo	Nucleotide motif (loose)	1893839	1893846	30.5	-	.	Motif 316_gi;Alias=;ID=316-8878-E_coli_genome;pvalue=0.000886;qvalue= 0.657;sequence=AAAATTGA;
E_coli_genome	fimo	Nucleotide motif (loose)	1893860	1893867	30.5	-	.	Motif 316_gi;Alias=;ID=316-8879-E_coli_genome;pvalue=0.000886;qvalue= 0.657;sequence=TATATAGT;
E_coli_genome	fimo	Nucleotide motif (loose)	1894858	1894865	30.5	-	.	Motif 316_gi;Alias=;ID=316-8880-E_coli_genome;pvalue=0.000886;qvalue= 0.657;sequence=AAAATTCA;
E_coli_genome	fimo	Nucleotide motif (loose)	1896196	1896203	30.5	-	.	Motif 316_gi;Alias=;ID=316-8881-E_coli_genome;pvalue=0.000886;qvalue= 0.657;sequence=AAAAATCA;
E_coli_genome	fimo	Nucleotide motif (loose)	1896678	1896685	30.5	-	.	Motif 316_gi;Alias=;ID=316-8882-E_coli_genome;pvalue=0.000886;qvalue= 0.657;sequence=AAAATACT;
E_coli_genome	fimo	Nucleotide motif (loose)	1897836	1897843	30.5	-	.	Motif 316_gi;Alias=;ID=316-8883-E_coli_genome;pvalue=0.000886;qvalue= 0.657;sequence=AATAAAGT;
E_coli_genome	fimo	Nucleotide motif (loose)	1898744	1898751	30.5	-	.	Motif 316_gi;Alias=;ID=316-8884-E_coli_genome;pvalue=0.000886;qvalue= 0.657;sequence=AATAAAGT;
E_coli_genome	fimo	Nucleotide motif (loose)	1899379	1899386	30.5	-	.	Motif 316_gi;Alias=;ID=316-8885-E_coli_genome;pvalue=0.000886;qvalue= 0.657;sequence=AATAAACA;
E_coli_genome	fimo	Nucleotide motif (loose)	1899826	1899833	30.5	-	.	Motif 316_gi;Alias=;ID=316-8886-E_coli_genome;pvalue=0.000886;qvalue= 0.657;sequence=AATATTCA;
E_coli_genome	fimo	Nucleotide motif (loose)	1905118	1905125	30.5	-	.	Motif 316_gi;Alias=;ID=316-8887-E_coli_genome;pvalue=0.000886;qvalue= 0.657;sequence=TATATTCA;
E_coli_genome	fimo	Nucleotide motif (loose)	1905264	1905271	30.5	-	.	Motif 316_gi;Alias=;ID=316-8888-E_coli_genome;pvalue=0.000886;qvalue= 0.657;sequence=TAAATTCA;
E_coli_genome	fimo	Nucleotide motif (loose)	1905289	1905296	30.5	-	.	Motif 316_gi;Alias=;ID=316-8889-E_coli_genome;pvalue=0.000886;qvalue= 0.657;sequence=AAAATACA;
E_coli_genome	fimo	Nucleotide motif (loose)	1905938	1905945	30.5	-	.	Motif 316_gi;Alias=;ID=316-8890-E_coli_genome;pvalue=0.000886;qvalue= 0.657;sequence=AATAATCA;
E_coli_genome	fimo	Nucleotide motif (loose)	1906273	1906280	30.5	-	.	Motif 316_gi;Alias=;ID=316-8891-E_coli_genome;pvalue=0.000886;qvalue= 0.657;sequence=AATATTCA;
E_coli_genome	fimo	Nucleotide motif (loose)	1907009	1907016	30.5	-	.	Motif 316_gi;Alias=;ID=316-8892-E_coli_genome;pvalue=0.000886;qvalue= 0.657;sequence=AAAAAACA;
E_coli_genome	fimo	Nucleotide motif (loose)	1907705	1907712	30.5	-	.	Motif 316_gi;Alias=;ID=316-8893-E_coli_genome;pvalue=0.000886;qvalue= 0.657;sequence=AAAAAAGT;
E_coli_genome	fimo	Nucleotide motif (loose)	1907869	1907876	30.5	-	.	Motif 316_gi;Alias=;ID=316-8894-E_coli_genome;pvalue=0.000886;qvalue= 0.657;sequence=AAAAATGT;
E_coli_genome	fimo	Nucleotide motif (loose)	1908323	1908330	30.5	-	.	Motif 316_gi;Alias=;ID=316-8895-E_coli_genome;pvalue=0.000886;qvalue= 0.657;sequence=TAAAAAGA;
E_coli_genome	fimo	Nucleotide motif (loose)	1908528	1908535	30.5	-	.	Motif 316_gi;Alias=;ID=316-8896-E_coli_genome;pvalue=0.000886;qvalue= 0.657;sequence=TAAATTCA;
E_coli_genome	fimo	Nucleotide motif (loose)	1909242	1909249	30.5	-	.	Motif 316_gi;Alias=;ID=316-8897-E_coli_genome;pvalue=0.000886;qvalue= 0.657;sequence=AATAAAGT;
E_coli_genome	fimo	Nucleotide motif (loose)	1909726	1909733	30.5	-	.	Motif 316_gi;Alias=;ID=316-8898-E_coli_genome;pvalue=0.000886;qvalue= 0.657;sequence=AAAATTGA;
E_coli_genome	fimo	Nucleotide motif (loose)	1910138	1910145	30.5	-	.	Motif 316_gi;Alias=;ID=316-8899-E_coli_genome;pvalue=0.000886;qvalue= 0.657;sequence=AAAAAACA;
E_coli_genome	fimo	Nucleotide motif (loose)	1910247	1910254	30.5	-	.	Motif 316_gi;Alias=;ID=316-8900-E_coli_genome;pvalue=0.000886;qvalue= 0.657;sequence=AATAATCA;
E_coli_genome	fimo	Nucleotide motif (loose)	1911015	1911022	30.5	-	.	Motif 316_gi;Alias=;ID=316-8901-E_coli_genome;pvalue=0.000886;qvalue= 0.657;sequence=AATAAAGA;
E_coli_genome	fimo	Nucleotide motif (loose)	1911357	1911364	30.5	-	.	Motif 316_gi;Alias=;ID=316-8902-E_coli_genome;pvalue=0.000886;qvalue= 0.657;sequence=AATATTGA;
E_coli_genome	fimo	Nucleotide motif (loose)	1911680	1911687	30.5	-	.	Motif 316_gi;Alias=;ID=316-8903-E_coli_genome;pvalue=0.000886;qvalue= 0.657;sequence=TAAATACT;
E_coli_genome	fimo	Nucleotide motif (loose)	1912582	1912589	30.5	-	.	Motif 316_gi;Alias=;ID=316-8904-E_coli_genome;pvalue=0.000886;qvalue= 0.657;sequence=TAAAAAGA;
E_coli_genome	fimo	Nucleotide motif (loose)	1912642	1912649	30.5	-	.	Motif 316_gi;Alias=;ID=316-8905-E_coli_genome;pvalue=0.000886;qvalue= 0.657;sequence=AAAATAGT;
E_coli_genome	fimo	Nucleotide motif (loose)	1912964	1912971	30.5	-	.	Motif 316_gi;Alias=;ID=316-8906-E_coli_genome;pvalue=0.000886;qvalue= 0.657;sequence=AATAATGA;
E_coli_genome	fimo	Nucleotide motif (loose)	1913775	1913782	30.5	-	.	Motif 316_gi;Alias=;ID=316-8907-E_coli_genome;pvalue=0.000886;qvalue= 0.657;sequence=TAAAATGT;
E_coli_genome	fimo	Nucleotide motif (loose)	1913969	1913976	30.5	-	.	Motif 316_gi;Alias=;ID=316-8908-E_coli_genome;pvalue=0.000886;qvalue= 0.657;sequence=AAAATTGT;
E_coli_genome	fimo	Nucleotide motif (loose)	1915588	1915595	30.5	-	.	Motif 316_gi;Alias=;ID=316-8909-E_coli_genome;pvalue=0.000886;qvalue= 0.657;sequence=TATAATGA;
E_coli_genome	fimo	Nucleotide motif (loose)	1915651	1915658	30.5	-	.	Motif 316_gi;Alias=;ID=316-8910-E_coli_genome;pvalue=0.000886;qvalue= 0.657;sequence=AAAATTCT;
E_coli_genome	fimo	Nucleotide motif (loose)	1915779	1915786	30.5	-	.	Motif 316_gi;Alias=;ID=316-8911-E_coli_genome;pvalue=0.000886;qvalue= 0.657;sequence=AAAAATCA;
E_coli_genome	fimo	Nucleotide motif (loose)	1916125	1916132	30.5	-	.	Motif 316_gi;Alias=;ID=316-8912-E_coli_genome;pvalue=0.000886;qvalue= 0.657;sequence=TATAATGA;
E_coli_genome	fimo	Nucleotide motif (loose)	1916697	1916704	30.5	-	.	Motif 316_gi;Alias=;ID=316-8913-E_coli_genome;pvalue=0.000886;qvalue= 0.657;sequence=TAAATTCA;
E_coli_genome	fimo	Nucleotide motif (loose)	1916850	1916857	30.5	-	.	Motif 316_gi;Alias=;ID=316-8914-E_coli_genome;pvalue=0.000886;qvalue= 0.657;sequence=TAAAATCA;
E_coli_genome	fimo	Nucleotide motif (loose)	1917274	1917281	30.5	-	.	Motif 316_gi;Alias=;ID=316-8915-E_coli_genome;pvalue=0.000886;qvalue= 0.657;sequence=TAAAATGA;
E_coli_genome	fimo	Nucleotide motif (loose)	1920197	1920204	30.5	-	.	Motif 316_gi;Alias=;ID=316-8916-E_coli_genome;pvalue=0.000886;qvalue= 0.657;sequence=AAAAAACA;
E_coli_genome	fimo	Nucleotide motif (loose)	1921031	1921038	30.5	-	.	Motif 316_gi;Alias=;ID=316-8917-E_coli_genome;pvalue=0.000886;qvalue= 0.657;sequence=TAAAAACT;
E_coli_genome	fimo	Nucleotide motif (loose)	1921641	1921648	30.5	-	.	Motif 316_gi;Alias=;ID=316-8918-E_coli_genome;pvalue=0.000886;qvalue= 0.657;sequence=TAAAAAGT;
E_coli_genome	fimo	Nucleotide motif (loose)	1922207	1922214	30.5	-	.	Motif 316_gi;Alias=;ID=316-8919-E_coli_genome;pvalue=0.000886;qvalue= 0.657;sequence=AATAAAGA;
E_coli_genome	fimo	Nucleotide motif (loose)	1922303	1922310	30.5	-	.	Motif 316_gi;Alias=;ID=316-8920-E_coli_genome;pvalue=0.000886;qvalue= 0.657;sequence=AAAAATCA;
E_coli_genome	fimo	Nucleotide motif (loose)	1922362	1922369	30.5	-	.	Motif 316_gi;Alias=;ID=316-8921-E_coli_genome;pvalue=0.000886;qvalue= 0.657;sequence=TATATTGA;
E_coli_genome	fimo	Nucleotide motif (loose)	1922604	1922611	30.5	-	.	Motif 316_gi;Alias=;ID=316-8922-E_coli_genome;pvalue=0.000886;qvalue= 0.657;sequence=AAAAATGT;
E_coli_genome	fimo	Nucleotide motif (loose)	1922969	1922976	30.5	-	.	Motif 316_gi;Alias=;ID=316-8923-E_coli_genome;pvalue=0.000886;qvalue= 0.657;sequence=AATATTGA;
E_coli_genome	fimo	Nucleotide motif (loose)	1923406	1923413	30.5	-	.	Motif 316_gi;Alias=;ID=316-8924-E_coli_genome;pvalue=0.000886;qvalue= 0.657;sequence=AAAAATGA;
E_coli_genome	fimo	Nucleotide motif (loose)	1923692	1923699	30.5	-	.	Motif 316_gi;Alias=;ID=316-8925-E_coli_genome;pvalue=0.000886;qvalue= 0.657;sequence=AAAAAAGT;
E_coli_genome	fimo	Nucleotide motif (loose)	1924774	1924781	30.5	-	.	Motif 316_gi;Alias=;ID=316-8926-E_coli_genome;pvalue=0.000886;qvalue= 0.657;sequence=AAAAATCA;
E_coli_genome	fimo	Nucleotide motif (loose)	1924993	1925000	30.5	-	.	Motif 316_gi;Alias=;ID=316-8927-E_coli_genome;pvalue=0.000886;qvalue= 0.657;sequence=AAAAAAGT;
E_coli_genome	fimo	Nucleotide motif (loose)	1925386	1925393	30.5	-	.	Motif 316_gi;Alias=;ID=316-8928-E_coli_genome;pvalue=0.000886;qvalue= 0.657;sequence=AAAATACT;
E_coli_genome	fimo	Nucleotide motif (loose)	1925589	1925596	30.5	-	.	Motif 316_gi;Alias=;ID=316-8929-E_coli_genome;pvalue=0.000886;qvalue= 0.657;sequence=AATAATCA;
E_coli_genome	fimo	Nucleotide motif (loose)	1925697	1925704	30.5	-	.	Motif 316_gi;Alias=;ID=316-8930-E_coli_genome;pvalue=0.000886;qvalue= 0.657;sequence=TATATTCA;
E_coli_genome	fimo	Nucleotide motif (loose)	1925922	1925929	30.5	-	.	Motif 316_gi;Alias=;ID=316-8931-E_coli_genome;pvalue=0.000886;qvalue= 0.657;sequence=AAAATTGT;
E_coli_genome	fimo	Nucleotide motif (loose)	1926031	1926038	30.5	-	.	Motif 316_gi;Alias=;ID=316-8932-E_coli_genome;pvalue=0.000886;qvalue= 0.657;sequence=AATAATGA;
E_coli_genome	fimo	Nucleotide motif (loose)	1928705	1928712	30.5	-	.	Motif 316_gi;Alias=;ID=316-8933-E_coli_genome;pvalue=0.000886;qvalue= 0.657;sequence=AAAATAGT;
E_coli_genome	fimo	Nucleotide motif (loose)	1929476	1929483	30.5	-	.	Motif 316_gi;Alias=;ID=316-8934-E_coli_genome;pvalue=0.000886;qvalue= 0.657;sequence=TAAATACA;
E_coli_genome	fimo	Nucleotide motif (loose)	1930194	1930201	30.5	-	.	Motif 316_gi;Alias=;ID=316-8935-E_coli_genome;pvalue=0.000886;qvalue= 0.657;sequence=AAAATTGT;
E_coli_genome	fimo	Nucleotide motif (loose)	1930317	1930324	30.5	-	.	Motif 316_gi;Alias=;ID=316-8936-E_coli_genome;pvalue=0.000886;qvalue= 0.657;sequence=AATAATGA;
E_coli_genome	fimo	Nucleotide motif (loose)	1930379	1930386	30.5	-	.	Motif 316_gi;Alias=;ID=316-8937-E_coli_genome;pvalue=0.000886;qvalue= 0.657;sequence=AAAAAAGA;
E_coli_genome	fimo	Nucleotide motif (loose)	1930770	1930777	30.5	-	.	Motif 316_gi;Alias=;ID=316-8938-E_coli_genome;pvalue=0.000886;qvalue= 0.657;sequence=TAAAATCA;
E_coli_genome	fimo	Nucleotide motif (loose)	1930781	1930788	30.5	-	.	Motif 316_gi;Alias=;ID=316-8939-E_coli_genome;pvalue=0.000886;qvalue= 0.657;sequence=AATATACT;
E_coli_genome	fimo	Nucleotide motif (loose)	1931108	1931115	30.5	-	.	Motif 316_gi;Alias=;ID=316-8940-E_coli_genome;pvalue=0.000886;qvalue= 0.657;sequence=TATAATGT;
E_coli_genome	fimo	Nucleotide motif (loose)	1932680	1932687	30.5	-	.	Motif 316_gi;Alias=;ID=316-8941-E_coli_genome;pvalue=0.000886;qvalue= 0.657;sequence=AAAAAACT;
E_coli_genome	fimo	Nucleotide motif (loose)	1933402	1933409	30.5	-	.	Motif 316_gi;Alias=;ID=316-8942-E_coli_genome;pvalue=0.000886;qvalue= 0.657;sequence=AAAAATCA;
E_coli_genome	fimo	Nucleotide motif (loose)	1934039	1934046	30.5	-	.	Motif 316_gi;Alias=;ID=316-8943-E_coli_genome;pvalue=0.000886;qvalue= 0.657;sequence=AATAAAGA;
E_coli_genome	fimo	Nucleotide motif (loose)	1935146	1935153	30.5	-	.	Motif 316_gi;Alias=;ID=316-8944-E_coli_genome;pvalue=0.000886;qvalue= 0.657;sequence=AATAAAGT;
E_coli_genome	fimo	Nucleotide motif (loose)	1935200	1935207	30.5	-	.	Motif 316_gi;Alias=;ID=316-8945-E_coli_genome;pvalue=0.000886;qvalue= 0.657;sequence=AATAAACT;
E_coli_genome	fimo	Nucleotide motif (loose)	1935422	1935429	30.5	-	.	Motif 316_gi;Alias=;ID=316-8946-E_coli_genome;pvalue=0.000886;qvalue= 0.657;sequence=AAAAAAGT;
E_coli_genome	fimo	Nucleotide motif (loose)	1935448	1935455	30.5	-	.	Motif 316_gi;Alias=;ID=316-8947-E_coli_genome;pvalue=0.000886;qvalue= 0.657;sequence=AATATACT;
E_coli_genome	fimo	Nucleotide motif (loose)	1936538	1936545	30.5	-	.	Motif 316_gi;Alias=;ID=316-8948-E_coli_genome;pvalue=0.000886;qvalue= 0.657;sequence=AAAAAAGT;
E_coli_genome	fimo	Nucleotide motif (loose)	1936843	1936850	30.5	-	.	Motif 316_gi;Alias=;ID=316-8949-E_coli_genome;pvalue=0.000886;qvalue= 0.657;sequence=TAAAATCA;
E_coli_genome	fimo	Nucleotide motif (loose)	1937911	1937918	30.5	-	.	Motif 316_gi;Alias=;ID=316-8950-E_coli_genome;pvalue=0.000886;qvalue= 0.657;sequence=AATATTGA;
E_coli_genome	fimo	Nucleotide motif (loose)	1939859	1939866	30.5	-	.	Motif 316_gi;Alias=;ID=316-8951-E_coli_genome;pvalue=0.000886;qvalue= 0.657;sequence=AAAATTCA;
E_coli_genome	fimo	Nucleotide motif (loose)	1941113	1941120	30.5	-	.	Motif 316_gi;Alias=;ID=316-8952-E_coli_genome;pvalue=0.000886;qvalue= 0.657;sequence=TAAAATGA;
E_coli_genome	fimo	Nucleotide motif (loose)	1942191	1942198	30.5	-	.	Motif 316_gi;Alias=;ID=316-8953-E_coli_genome;pvalue=0.000886;qvalue= 0.657;sequence=AAAAAAGT;
E_coli_genome	fimo	Nucleotide motif (loose)	1943296	1943303	30.5	-	.	Motif 316_gi;Alias=;ID=316-8954-E_coli_genome;pvalue=0.000886;qvalue= 0.657;sequence=AATAAACT;
E_coli_genome	fimo	Nucleotide motif (loose)	1943982	1943989	30.5	-	.	Motif 316_gi;Alias=;ID=316-8955-E_coli_genome;pvalue=0.000886;qvalue= 0.657;sequence=AATAATCA;
E_coli_genome	fimo	Nucleotide motif (loose)	1944000	1944007	30.5	-	.	Motif 316_gi;Alias=;ID=316-8956-E_coli_genome;pvalue=0.000886;qvalue= 0.657;sequence=AATAATCA;
E_coli_genome	fimo	Nucleotide motif (loose)	1944905	1944912	30.5	-	.	Motif 316_gi;Alias=;ID=316-8957-E_coli_genome;pvalue=0.000886;qvalue= 0.657;sequence=AAAATTGA;
E_coli_genome	fimo	Nucleotide motif (loose)	1945777	1945784	30.5	-	.	Motif 316_gi;Alias=;ID=316-8958-E_coli_genome;pvalue=0.000886;qvalue= 0.657;sequence=AATAAACA;
E_coli_genome	fimo	Nucleotide motif (loose)	1946252	1946259	30.5	-	.	Motif 316_gi;Alias=;ID=316-8959-E_coli_genome;pvalue=0.000886;qvalue= 0.657;sequence=AATATTCA;
E_coli_genome	fimo	Nucleotide motif (loose)	1948067	1948074	30.5	-	.	Motif 316_gi;Alias=;ID=316-8960-E_coli_genome;pvalue=0.000886;qvalue= 0.657;sequence=TAAAATCA;
E_coli_genome	fimo	Nucleotide motif (loose)	1948079	1948086	30.5	-	.	Motif 316_gi;Alias=;ID=316-8961-E_coli_genome;pvalue=0.000886;qvalue= 0.657;sequence=TAAAATCT;
E_coli_genome	fimo	Nucleotide motif (loose)	1949318	1949325	30.5	-	.	Motif 316_gi;Alias=;ID=316-8962-E_coli_genome;pvalue=0.000886;qvalue= 0.657;sequence=AAAATTGT;
E_coli_genome	fimo	Nucleotide motif (loose)	1949493	1949500	30.5	-	.	Motif 316_gi;Alias=;ID=316-8963-E_coli_genome;pvalue=0.000886;qvalue= 0.657;sequence=TAAAATCT;
E_coli_genome	fimo	Nucleotide motif (loose)	1949961	1949968	30.5	-	.	Motif 316_gi;Alias=;ID=316-8964-E_coli_genome;pvalue=0.000886;qvalue= 0.657;sequence=TAAATTCT;
E_coli_genome	fimo	Nucleotide motif (loose)	1950090	1950097	30.5	-	.	Motif 316_gi;Alias=;ID=316-8965-E_coli_genome;pvalue=0.000886;qvalue= 0.657;sequence=TAAAATCA;
E_coli_genome	fimo	Nucleotide motif (loose)	1950505	1950512	30.5	-	.	Motif 316_gi;Alias=;ID=316-8966-E_coli_genome;pvalue=0.000886;qvalue= 0.657;sequence=AATATTGT;
E_coli_genome	fimo	Nucleotide motif (loose)	1950685	1950692	30.5	-	.	Motif 316_gi;Alias=;ID=316-8967-E_coli_genome;pvalue=0.000886;qvalue= 0.657;sequence=TATAAAGT;
E_coli_genome	fimo	Nucleotide motif (loose)	1950813	1950820	30.5	-	.	Motif 316_gi;Alias=;ID=316-8968-E_coli_genome;pvalue=0.000886;qvalue= 0.657;sequence=AAAAAACA;
E_coli_genome	fimo	Nucleotide motif (loose)	1951640	1951647	30.5	-	.	Motif 316_gi;Alias=;ID=316-8969-E_coli_genome;pvalue=0.000886;qvalue= 0.657;sequence=AAAATTCA;
E_coli_genome	fimo	Nucleotide motif (loose)	1951867	1951874	30.5	-	.	Motif 316_gi;Alias=;ID=316-8970-E_coli_genome;pvalue=0.000886;qvalue= 0.657;sequence=TAAAATCA;
E_coli_genome	fimo	Nucleotide motif (loose)	1952084	1952091	30.5	-	.	Motif 316_gi;Alias=;ID=316-8971-E_coli_genome;pvalue=0.000886;qvalue= 0.657;sequence=AAAAAAGA;
E_coli_genome	fimo	Nucleotide motif (loose)	1953093	1953100	30.5	-	.	Motif 316_gi;Alias=;ID=316-8972-E_coli_genome;pvalue=0.000886;qvalue= 0.657;sequence=AAAATTCA;
E_coli_genome	fimo	Nucleotide motif (loose)	1954477	1954484	30.5	-	.	Motif 316_gi;Alias=;ID=316-8973-E_coli_genome;pvalue=0.000886;qvalue= 0.657;sequence=TATATTGA;
E_coli_genome	fimo	Nucleotide motif (loose)	1955104	1955111	30.5	-	.	Motif 316_gi;Alias=;ID=316-8974-E_coli_genome;pvalue=0.000886;qvalue= 0.657;sequence=AAAATTGA;
E_coli_genome	fimo	Nucleotide motif (loose)	1955209	1955216	30.5	-	.	Motif 316_gi;Alias=;ID=316-8975-E_coli_genome;pvalue=0.000886;qvalue= 0.657;sequence=AATAAACT;
E_coli_genome	fimo	Nucleotide motif (loose)	1956110	1956117	30.5	-	.	Motif 316_gi;Alias=;ID=316-8976-E_coli_genome;pvalue=0.000886;qvalue= 0.657;sequence=AAAATACA;
E_coli_genome	fimo	Nucleotide motif (loose)	1956282	1956289	30.5	-	.	Motif 316_gi;Alias=;ID=316-8977-E_coli_genome;pvalue=0.000886;qvalue= 0.657;sequence=AAAAATCT;
E_coli_genome	fimo	Nucleotide motif (loose)	1957831	1957838	30.5	-	.	Motif 316_gi;Alias=;ID=316-8978-E_coli_genome;pvalue=0.000886;qvalue= 0.657;sequence=AAAATAGA;
E_coli_genome	fimo	Nucleotide motif (loose)	1958300	1958307	30.5	-	.	Motif 316_gi;Alias=;ID=316-8979-E_coli_genome;pvalue=0.000886;qvalue= 0.657;sequence=TATATTCT;
E_coli_genome	fimo	Nucleotide motif (loose)	1958347	1958354	30.5	-	.	Motif 316_gi;Alias=;ID=316-8980-E_coli_genome;pvalue=0.000886;qvalue= 0.657;sequence=TATATTCA;
E_coli_genome	fimo	Nucleotide motif (loose)	1958356	1958363	30.5	-	.	Motif 316_gi;Alias=;ID=316-8981-E_coli_genome;pvalue=0.000886;qvalue= 0.657;sequence=AATATTGT;
E_coli_genome	fimo	Nucleotide motif (loose)	1958811	1958818	30.5	-	.	Motif 316_gi;Alias=;ID=316-8982-E_coli_genome;pvalue=0.000886;qvalue= 0.657;sequence=AAAAATCA;
E_coli_genome	fimo	Nucleotide motif (loose)	1958857	1958864	30.5	-	.	Motif 316_gi;Alias=;ID=316-8983-E_coli_genome;pvalue=0.000886;qvalue= 0.657;sequence=AATAATCT;
E_coli_genome	fimo	Nucleotide motif (loose)	1958868	1958875	30.5	-	.	Motif 316_gi;Alias=;ID=316-8984-E_coli_genome;pvalue=0.000886;qvalue= 0.657;sequence=TATATACA;
E_coli_genome	fimo	Nucleotide motif (loose)	1960063	1960070	30.5	-	.	Motif 316_gi;Alias=;ID=316-8985-E_coli_genome;pvalue=0.000886;qvalue= 0.657;sequence=AATATTCA;
E_coli_genome	fimo	Nucleotide motif (loose)	1961952	1961959	30.5	-	.	Motif 316_gi;Alias=;ID=316-8986-E_coli_genome;pvalue=0.000886;qvalue= 0.657;sequence=TAAATTCA;
E_coli_genome	fimo	Nucleotide motif (loose)	1962427	1962434	30.5	-	.	Motif 316_gi;Alias=;ID=316-8987-E_coli_genome;pvalue=0.000886;qvalue= 0.657;sequence=AAAAATCT;
E_coli_genome	fimo	Nucleotide motif (loose)	1962969	1962976	30.5	-	.	Motif 316_gi;Alias=;ID=316-8988-E_coli_genome;pvalue=0.000886;qvalue= 0.657;sequence=AATAATGA;
E_coli_genome	fimo	Nucleotide motif (loose)	1965552	1965559	30.5	-	.	Motif 316_gi;Alias=;ID=316-8989-E_coli_genome;pvalue=0.000886;qvalue= 0.657;sequence=AATATTCA;
E_coli_genome	fimo	Nucleotide motif (loose)	1967340	1967347	30.5	-	.	Motif 316_gi;Alias=;ID=316-8990-E_coli_genome;pvalue=0.000886;qvalue= 0.657;sequence=AATAATGT;
E_coli_genome	fimo	Nucleotide motif (loose)	1967759	1967766	30.5	-	.	Motif 316_gi;Alias=;ID=316-8991-E_coli_genome;pvalue=0.000886;qvalue= 0.657;sequence=AAAATTCA;
E_coli_genome	fimo	Nucleotide motif (loose)	1969864	1969871	30.5	-	.	Motif 316_gi;Alias=;ID=316-8992-E_coli_genome;pvalue=0.000886;qvalue= 0.657;sequence=AATATTCT;
E_coli_genome	fimo	Nucleotide motif (loose)	1972304	1972311	30.5	-	.	Motif 316_gi;Alias=;ID=316-8993-E_coli_genome;pvalue=0.000886;qvalue= 0.657;sequence=TAAAAACT;
E_coli_genome	fimo	Nucleotide motif (loose)	1972321	1972328	30.5	-	.	Motif 316_gi;Alias=;ID=316-8994-E_coli_genome;pvalue=0.000886;qvalue= 0.657;sequence=AATATTGA;
E_coli_genome	fimo	Nucleotide motif (loose)	1972370	1972377	30.5	-	.	Motif 316_gi;Alias=;ID=316-8995-E_coli_genome;pvalue=0.000886;qvalue= 0.657;sequence=AAAATTCA;
E_coli_genome	fimo	Nucleotide motif (loose)	1972744	1972751	30.5	-	.	Motif 316_gi;Alias=;ID=316-8996-E_coli_genome;pvalue=0.000886;qvalue= 0.657;sequence=AATAAAGT;
E_coli_genome	fimo	Nucleotide motif (loose)	1974130	1974137	30.5	-	.	Motif 316_gi;Alias=;ID=316-8997-E_coli_genome;pvalue=0.000886;qvalue= 0.657;sequence=TAAAAACA;
E_coli_genome	fimo	Nucleotide motif (loose)	1975005	1975012	30.5	-	.	Motif 316_gi;Alias=;ID=316-8998-E_coli_genome;pvalue=0.000886;qvalue= 0.657;sequence=TATAAACA;
E_coli_genome	fimo	Nucleotide motif (loose)	1977338	1977345	30.5	-	.	Motif 316_gi;Alias=;ID=316-8999-E_coli_genome;pvalue=0.000886;qvalue= 0.657;sequence=TAAAAAGA;
E_coli_genome	fimo	Nucleotide motif (loose)	1977708	1977715	30.5	-	.	Motif 316_gi;Alias=;ID=316-9000-E_coli_genome;pvalue=0.000886;qvalue= 0.657;sequence=TATAAAGA;
E_coli_genome	fimo	Nucleotide motif (loose)	1978219	1978226	30.5	-	.	Motif 316_gi;Alias=;ID=316-9001-E_coli_genome;pvalue=0.000886;qvalue= 0.657;sequence=AATAAAGT;
E_coli_genome	fimo	Nucleotide motif (loose)	1978380	1978387	30.5	-	.	Motif 316_gi;Alias=;ID=316-9002-E_coli_genome;pvalue=0.000886;qvalue= 0.657;sequence=AAAAATCT;
E_coli_genome	fimo	Nucleotide motif (loose)	1978957	1978964	30.5	-	.	Motif 316_gi;Alias=;ID=316-9003-E_coli_genome;pvalue=0.000886;qvalue= 0.657;sequence=AAAAAACT;
E_coli_genome	fimo	Nucleotide motif (loose)	1979578	1979585	30.5	-	.	Motif 316_gi;Alias=;ID=316-9004-E_coli_genome;pvalue=0.000886;qvalue= 0.657;sequence=AAAATAGT;
E_coli_genome	fimo	Nucleotide motif (loose)	1981635	1981642	30.5	-	.	Motif 316_gi;Alias=;ID=316-9005-E_coli_genome;pvalue=0.000886;qvalue= 0.657;sequence=AAAAAAGA;
E_coli_genome	fimo	Nucleotide motif (loose)	1982263	1982270	30.5	-	.	Motif 316_gi;Alias=;ID=316-9006-E_coli_genome;pvalue=0.000886;qvalue= 0.657;sequence=AATATTCT;
E_coli_genome	fimo	Nucleotide motif (loose)	1982712	1982719	30.5	-	.	Motif 316_gi;Alias=;ID=316-9007-E_coli_genome;pvalue=0.000886;qvalue= 0.657;sequence=AAAAATCT;
E_coli_genome	fimo	Nucleotide motif (loose)	1985689	1985696	30.5	-	.	Motif 316_gi;Alias=;ID=316-9008-E_coli_genome;pvalue=0.000886;qvalue= 0.657;sequence=TATAAAGA;
E_coli_genome	fimo	Nucleotide motif (loose)	1985922	1985929	30.5	-	.	Motif 316_gi;Alias=;ID=316-9009-E_coli_genome;pvalue=0.000886;qvalue= 0.657;sequence=AAAAAACA;
E_coli_genome	fimo	Nucleotide motif (loose)	1986441	1986448	30.5	-	.	Motif 316_gi;Alias=;ID=316-9010-E_coli_genome;pvalue=0.000886;qvalue= 0.657;sequence=TAAAAAGA;
E_coli_genome	fimo	Nucleotide motif (loose)	1987635	1987642	30.5	-	.	Motif 316_gi;Alias=;ID=316-9011-E_coli_genome;pvalue=0.000886;qvalue= 0.657;sequence=AAAAATGT;
E_coli_genome	fimo	Nucleotide motif (loose)	1988630	1988637	30.5	-	.	Motif 316_gi;Alias=;ID=316-9012-E_coli_genome;pvalue=0.000886;qvalue= 0.657;sequence=TATAAACT;
E_coli_genome	fimo	Nucleotide motif (loose)	1988949	1988956	30.5	-	.	Motif 316_gi;Alias=;ID=316-9013-E_coli_genome;pvalue=0.000886;qvalue= 0.657;sequence=AATATTCA;
E_coli_genome	fimo	Nucleotide motif (loose)	1989167	1989174	30.5	-	.	Motif 316_gi;Alias=;ID=316-9014-E_coli_genome;pvalue=0.000886;qvalue= 0.657;sequence=AAAATACA;
E_coli_genome	fimo	Nucleotide motif (loose)	1989704	1989711	30.5	-	.	Motif 316_gi;Alias=;ID=316-9015-E_coli_genome;pvalue=0.000886;qvalue= 0.657;sequence=TAAAAACA;
E_coli_genome	fimo	Nucleotide motif (loose)	1990138	1990145	30.5	-	.	Motif 316_gi;Alias=;ID=316-9016-E_coli_genome;pvalue=0.000886;qvalue= 0.657;sequence=AATAATCT;
E_coli_genome	fimo	Nucleotide motif (loose)	1990246	1990253	30.5	-	.	Motif 316_gi;Alias=;ID=316-9017-E_coli_genome;pvalue=0.000886;qvalue= 0.657;sequence=AAAAATCA;
E_coli_genome	fimo	Nucleotide motif (loose)	1990330	1990337	30.5	-	.	Motif 316_gi;Alias=;ID=316-9018-E_coli_genome;pvalue=0.000886;qvalue= 0.657;sequence=TATAAACA;
E_coli_genome	fimo	Nucleotide motif (loose)	1991792	1991799	30.5	-	.	Motif 316_gi;Alias=;ID=316-9019-E_coli_genome;pvalue=0.000886;qvalue= 0.657;sequence=TAAAATCA;
E_coli_genome	fimo	Nucleotide motif (loose)	1992144	1992151	30.5	-	.	Motif 316_gi;Alias=;ID=316-9020-E_coli_genome;pvalue=0.000886;qvalue= 0.657;sequence=TAAAATCA;
E_coli_genome	fimo	Nucleotide motif (loose)	1993238	1993245	30.5	-	.	Motif 316_gi;Alias=;ID=316-9021-E_coli_genome;pvalue=0.000886;qvalue= 0.657;sequence=AAAAATCA;
E_coli_genome	fimo	Nucleotide motif (loose)	1993274	1993281	30.5	-	.	Motif 316_gi;Alias=;ID=316-9022-E_coli_genome;pvalue=0.000886;qvalue= 0.657;sequence=AAAAATGT;
E_coli_genome	fimo	Nucleotide motif (loose)	1994236	1994243	30.5	-	.	Motif 316_gi;Alias=;ID=316-9023-E_coli_genome;pvalue=0.000886;qvalue= 0.657;sequence=AAAATAGT;
E_coli_genome	fimo	Nucleotide motif (loose)	1994931	1994938	30.5	-	.	Motif 316_gi;Alias=;ID=316-9024-E_coli_genome;pvalue=0.000886;qvalue= 0.657;sequence=AAAAAACA;
E_coli_genome	fimo	Nucleotide motif (loose)	1995575	1995582	30.5	-	.	Motif 316_gi;Alias=;ID=316-9025-E_coli_genome;pvalue=0.000886;qvalue= 0.657;sequence=AATAAAGT;
E_coli_genome	fimo	Nucleotide motif (loose)	1995675	1995682	30.5	-	.	Motif 316_gi;Alias=;ID=316-9026-E_coli_genome;pvalue=0.000886;qvalue= 0.657;sequence=TATAATGA;
E_coli_genome	fimo	Nucleotide motif (loose)	1995772	1995779	30.5	-	.	Motif 316_gi;Alias=;ID=316-9027-E_coli_genome;pvalue=0.000886;qvalue= 0.657;sequence=AAAAATGT;
E_coli_genome	fimo	Nucleotide motif (loose)	1995829	1995836	30.5	-	.	Motif 316_gi;Alias=;ID=316-9028-E_coli_genome;pvalue=0.000886;qvalue= 0.657;sequence=AAAAATCA;
E_coli_genome	fimo	Nucleotide motif (loose)	1995994	1996001	30.5	-	.	Motif 316_gi;Alias=;ID=316-9029-E_coli_genome;pvalue=0.000886;qvalue= 0.657;sequence=AAAATACT;
E_coli_genome	fimo	Nucleotide motif (loose)	1996607	1996614	30.5	-	.	Motif 316_gi;Alias=;ID=316-9030-E_coli_genome;pvalue=0.000886;qvalue= 0.657;sequence=AAAAAACT;
E_coli_genome	fimo	Nucleotide motif (loose)	1997049	1997056	30.5	-	.	Motif 316_gi;Alias=;ID=316-9031-E_coli_genome;pvalue=0.000886;qvalue= 0.657;sequence=AAAAATCA;
E_coli_genome	fimo	Nucleotide motif (loose)	1997581	1997588	30.5	-	.	Motif 316_gi;Alias=;ID=316-9032-E_coli_genome;pvalue=0.000886;qvalue= 0.657;sequence=AAAAATCT;
E_coli_genome	fimo	Nucleotide motif (loose)	1999582	1999589	30.5	-	.	Motif 316_gi;Alias=;ID=316-9033-E_coli_genome;pvalue=0.000886;qvalue= 0.657;sequence=AATAATCA;
E_coli_genome	fimo	Nucleotide motif (loose)	1999931	1999938	30.5	-	.	Motif 316_gi;Alias=;ID=316-9034-E_coli_genome;pvalue=0.000886;qvalue= 0.657;sequence=AAAAAAGT;
E_coli_genome	fimo	Nucleotide motif (loose)	2000276	2000283	30.5	-	.	Motif 316_gi;Alias=;ID=316-9035-E_coli_genome;pvalue=0.000886;qvalue= 0.657;sequence=AATAAAGT;
E_coli_genome	fimo	Nucleotide motif (loose)	2000824	2000831	30.5	-	.	Motif 316_gi;Alias=;ID=316-9036-E_coli_genome;pvalue=0.000886;qvalue= 0.657;sequence=AAAAATCA;
E_coli_genome	fimo	Nucleotide motif (loose)	2000894	2000901	30.5	-	.	Motif 316_gi;Alias=;ID=316-9037-E_coli_genome;pvalue=0.000886;qvalue= 0.657;sequence=AAAATAGT;
E_coli_genome	fimo	Nucleotide motif (loose)	2003709	2003716	30.5	-	.	Motif 316_gi;Alias=;ID=316-9038-E_coli_genome;pvalue=0.000886;qvalue= 0.657;sequence=AAAATTCT;
E_coli_genome	fimo	Nucleotide motif (loose)	2004075	2004082	30.5	-	.	Motif 316_gi;Alias=;ID=316-9039-E_coli_genome;pvalue=0.000886;qvalue= 0.657;sequence=AAAAAAGA;
E_coli_genome	fimo	Nucleotide motif (loose)	2005185	2005192	30.5	-	.	Motif 316_gi;Alias=;ID=316-9040-E_coli_genome;pvalue=0.000886;qvalue= 0.657;sequence=TAAATTGT;
E_coli_genome	fimo	Nucleotide motif (loose)	2005563	2005570	30.5	-	.	Motif 316_gi;Alias=;ID=316-9041-E_coli_genome;pvalue=0.000886;qvalue= 0.657;sequence=TATAAAGA;
E_coli_genome	fimo	Nucleotide motif (loose)	2006934	2006941	30.5	-	.	Motif 316_gi;Alias=;ID=316-9042-E_coli_genome;pvalue=0.000886;qvalue= 0.657;sequence=AATAAACA;
E_coli_genome	fimo	Nucleotide motif (loose)	2008080	2008087	30.5	-	.	Motif 316_gi;Alias=;ID=316-9043-E_coli_genome;pvalue=0.000886;qvalue= 0.657;sequence=AAAAAACT;
E_coli_genome	fimo	Nucleotide motif (loose)	2008365	2008372	30.5	-	.	Motif 316_gi;Alias=;ID=316-9044-E_coli_genome;pvalue=0.000886;qvalue= 0.657;sequence=AAAATAGT;
E_coli_genome	fimo	Nucleotide motif (loose)	2008405	2008412	30.5	-	.	Motif 316_gi;Alias=;ID=316-9045-E_coli_genome;pvalue=0.000886;qvalue= 0.657;sequence=TAAATTCA;
E_coli_genome	fimo	Nucleotide motif (loose)	2009767	2009774	30.5	-	.	Motif 316_gi;Alias=;ID=316-9046-E_coli_genome;pvalue=0.000886;qvalue= 0.657;sequence=TAAAATCT;
E_coli_genome	fimo	Nucleotide motif (loose)	2010499	2010506	30.5	-	.	Motif 316_gi;Alias=;ID=316-9047-E_coli_genome;pvalue=0.000886;qvalue= 0.657;sequence=AATAATCT;
E_coli_genome	fimo	Nucleotide motif (loose)	2010871	2010878	30.5	-	.	Motif 316_gi;Alias=;ID=316-9048-E_coli_genome;pvalue=0.000886;qvalue= 0.657;sequence=TAAAATCA;
E_coli_genome	fimo	Nucleotide motif (loose)	2010968	2010975	30.5	-	.	Motif 316_gi;Alias=;ID=316-9049-E_coli_genome;pvalue=0.000886;qvalue= 0.657;sequence=AATAAAGT;
E_coli_genome	fimo	Nucleotide motif (loose)	2011261	2011268	30.5	-	.	Motif 316_gi;Alias=;ID=316-9050-E_coli_genome;pvalue=0.000886;qvalue= 0.657;sequence=TAAAAAGT;
E_coli_genome	fimo	Nucleotide motif (loose)	2011308	2011315	30.5	-	.	Motif 316_gi;Alias=;ID=316-9051-E_coli_genome;pvalue=0.000886;qvalue= 0.657;sequence=TATATTGT;
E_coli_genome	fimo	Nucleotide motif (loose)	2011406	2011413	30.5	-	.	Motif 316_gi;Alias=;ID=316-9052-E_coli_genome;pvalue=0.000886;qvalue= 0.657;sequence=AATAAAGA;
E_coli_genome	fimo	Nucleotide motif (loose)	2011619	2011626	30.5	-	.	Motif 316_gi;Alias=;ID=316-9053-E_coli_genome;pvalue=0.000886;qvalue= 0.657;sequence=AATAATCT;
E_coli_genome	fimo	Nucleotide motif (loose)	2011868	2011875	30.5	-	.	Motif 316_gi;Alias=;ID=316-9054-E_coli_genome;pvalue=0.000886;qvalue= 0.657;sequence=AAAAATGT;
E_coli_genome	fimo	Nucleotide motif (loose)	2012036	2012043	30.5	-	.	Motif 316_gi;Alias=;ID=316-9055-E_coli_genome;pvalue=0.000886;qvalue= 0.657;sequence=AAAAATCA;
E_coli_genome	fimo	Nucleotide motif (loose)	2012296	2012303	30.5	-	.	Motif 316_gi;Alias=;ID=316-9056-E_coli_genome;pvalue=0.000886;qvalue= 0.657;sequence=AATAAAGT;
E_coli_genome	fimo	Nucleotide motif (loose)	2012319	2012326	30.5	-	.	Motif 316_gi;Alias=;ID=316-9057-E_coli_genome;pvalue=0.000886;qvalue= 0.657;sequence=TAAAAACT;
E_coli_genome	fimo	Nucleotide motif (loose)	2012837	2012844	30.5	-	.	Motif 316_gi;Alias=;ID=316-9058-E_coli_genome;pvalue=0.000886;qvalue= 0.657;sequence=AAAATTCA;
E_coli_genome	fimo	Nucleotide motif (loose)	2013144	2013151	30.5	-	.	Motif 316_gi;Alias=;ID=316-9059-E_coli_genome;pvalue=0.000886;qvalue= 0.657;sequence=AAAATTGA;
E_coli_genome	fimo	Nucleotide motif (loose)	2013376	2013383	30.5	-	.	Motif 316_gi;Alias=;ID=316-9060-E_coli_genome;pvalue=0.000886;qvalue= 0.657;sequence=AATAATGT;
E_coli_genome	fimo	Nucleotide motif (loose)	2013437	2013444	30.5	-	.	Motif 316_gi;Alias=;ID=316-9061-E_coli_genome;pvalue=0.000886;qvalue= 0.657;sequence=AATATTCA;
E_coli_genome	fimo	Nucleotide motif (loose)	2013706	2013713	30.5	-	.	Motif 316_gi;Alias=;ID=316-9062-E_coli_genome;pvalue=0.000886;qvalue= 0.657;sequence=AATAAAGA;
E_coli_genome	fimo	Nucleotide motif (loose)	2016783	2016790	30.5	-	.	Motif 316_gi;Alias=;ID=316-9063-E_coli_genome;pvalue=0.000886;qvalue= 0.657;sequence=TAAAAACA;
E_coli_genome	fimo	Nucleotide motif (loose)	2017204	2017211	30.5	-	.	Motif 316_gi;Alias=;ID=316-9064-E_coli_genome;pvalue=0.000886;qvalue= 0.657;sequence=TAAAATCT;
E_coli_genome	fimo	Nucleotide motif (loose)	2019833	2019840	30.5	-	.	Motif 316_gi;Alias=;ID=316-9065-E_coli_genome;pvalue=0.000886;qvalue= 0.657;sequence=TATAAAGT;
E_coli_genome	fimo	Nucleotide motif (loose)	2020907	2020914	30.5	-	.	Motif 316_gi;Alias=;ID=316-9066-E_coli_genome;pvalue=0.000886;qvalue= 0.657;sequence=TAAAATCT;
E_coli_genome	fimo	Nucleotide motif (loose)	2022721	2022728	30.5	-	.	Motif 316_gi;Alias=;ID=316-9067-E_coli_genome;pvalue=0.000886;qvalue= 0.657;sequence=AAAATACT;
E_coli_genome	fimo	Nucleotide motif (loose)	2023084	2023091	30.5	-	.	Motif 316_gi;Alias=;ID=316-9068-E_coli_genome;pvalue=0.000886;qvalue= 0.657;sequence=AAAAAACA;
E_coli_genome	fimo	Nucleotide motif (loose)	2024119	2024126	30.5	-	.	Motif 316_gi;Alias=;ID=316-9069-E_coli_genome;pvalue=0.000886;qvalue= 0.657;sequence=AATAAACA;
E_coli_genome	fimo	Nucleotide motif (loose)	2025843	2025850	30.5	-	.	Motif 316_gi;Alias=;ID=316-9070-E_coli_genome;pvalue=0.000886;qvalue= 0.657;sequence=TAAAATGT;
E_coli_genome	fimo	Nucleotide motif (loose)	2025987	2025994	30.5	-	.	Motif 316_gi;Alias=;ID=316-9071-E_coli_genome;pvalue=0.000886;qvalue= 0.657;sequence=TAAATTGT;
E_coli_genome	fimo	Nucleotide motif (loose)	2026751	2026758	30.5	-	.	Motif 316_gi;Alias=;ID=316-9072-E_coli_genome;pvalue=0.000886;qvalue= 0.657;sequence=TAAATTGT;
E_coli_genome	fimo	Nucleotide motif (loose)	2027971	2027978	30.5	-	.	Motif 316_gi;Alias=;ID=316-9073-E_coli_genome;pvalue=0.000886;qvalue= 0.657;sequence=AAAAAACT;
E_coli_genome	fimo	Nucleotide motif (loose)	2028904	2028911	30.5	-	.	Motif 316_gi;Alias=;ID=316-9074-E_coli_genome;pvalue=0.000886;qvalue= 0.657;sequence=TATATTGT;
E_coli_genome	fimo	Nucleotide motif (loose)	2029152	2029159	30.5	-	.	Motif 316_gi;Alias=;ID=316-9075-E_coli_genome;pvalue=0.000886;qvalue= 0.657;sequence=AATAAAGT;
E_coli_genome	fimo	Nucleotide motif (loose)	2029373	2029380	30.5	-	.	Motif 316_gi;Alias=;ID=316-9076-E_coli_genome;pvalue=0.000886;qvalue= 0.657;sequence=AAAAATGA;
E_coli_genome	fimo	Nucleotide motif (loose)	2029442	2029449	30.5	-	.	Motif 316_gi;Alias=;ID=316-9077-E_coli_genome;pvalue=0.000886;qvalue= 0.657;sequence=AAAAATGT;
E_coli_genome	fimo	Nucleotide motif (loose)	2029999	2030006	30.5	-	.	Motif 316_gi;Alias=;ID=316-9078-E_coli_genome;pvalue=0.000886;qvalue= 0.657;sequence=TAAAATCA;
E_coli_genome	fimo	Nucleotide motif (loose)	2030230	2030237	30.5	-	.	Motif 316_gi;Alias=;ID=316-9079-E_coli_genome;pvalue=0.000886;qvalue= 0.657;sequence=TAAATACA;
E_coli_genome	fimo	Nucleotide motif (loose)	2030638	2030645	30.5	-	.	Motif 316_gi;Alias=;ID=316-9080-E_coli_genome;pvalue=0.000886;qvalue= 0.657;sequence=AAAAATGT;
E_coli_genome	fimo	Nucleotide motif (loose)	2030955	2030962	30.5	-	.	Motif 316_gi;Alias=;ID=316-9081-E_coli_genome;pvalue=0.000886;qvalue= 0.657;sequence=AAAAATCA;
E_coli_genome	fimo	Nucleotide motif (loose)	2031302	2031309	30.5	-	.	Motif 316_gi;Alias=;ID=316-9082-E_coli_genome;pvalue=0.000886;qvalue= 0.657;sequence=AAAAAACA;
E_coli_genome	fimo	Nucleotide motif (loose)	2032712	2032719	30.5	-	.	Motif 316_gi;Alias=;ID=316-9083-E_coli_genome;pvalue=0.000886;qvalue= 0.657;sequence=AAAATTGT;
E_coli_genome	fimo	Nucleotide motif (loose)	2032880	2032887	30.5	-	.	Motif 316_gi;Alias=;ID=316-9084-E_coli_genome;pvalue=0.000886;qvalue= 0.657;sequence=AAAAATCA;
E_coli_genome	fimo	Nucleotide motif (loose)	2033114	2033121	30.5	-	.	Motif 316_gi;Alias=;ID=316-9085-E_coli_genome;pvalue=0.000886;qvalue= 0.657;sequence=TAAAAACT;
E_coli_genome	fimo	Nucleotide motif (loose)	2033473	2033480	30.5	-	.	Motif 316_gi;Alias=;ID=316-9086-E_coli_genome;pvalue=0.000886;qvalue= 0.657;sequence=AAAAATGT;
E_coli_genome	fimo	Nucleotide motif (loose)	2033510	2033517	30.5	-	.	Motif 316_gi;Alias=;ID=316-9087-E_coli_genome;pvalue=0.000886;qvalue= 0.657;sequence=AAAAATGA;
E_coli_genome	fimo	Nucleotide motif (loose)	2033618	2033625	30.5	-	.	Motif 316_gi;Alias=;ID=316-9088-E_coli_genome;pvalue=0.000886;qvalue= 0.657;sequence=TATATTGA;
E_coli_genome	fimo	Nucleotide motif (loose)	2033699	2033706	30.5	-	.	Motif 316_gi;Alias=;ID=316-9089-E_coli_genome;pvalue=0.000886;qvalue= 0.657;sequence=TATAAACA;
E_coli_genome	fimo	Nucleotide motif (loose)	2033852	2033859	30.5	-	.	Motif 316_gi;Alias=;ID=316-9090-E_coli_genome;pvalue=0.000886;qvalue= 0.657;sequence=AATATTCA;
E_coli_genome	fimo	Nucleotide motif (loose)	2034025	2034032	30.5	-	.	Motif 316_gi;Alias=;ID=316-9091-E_coli_genome;pvalue=0.000886;qvalue= 0.657;sequence=TATAATCT;
E_coli_genome	fimo	Nucleotide motif (loose)	2034840	2034847	30.5	-	.	Motif 316_gi;Alias=;ID=316-9092-E_coli_genome;pvalue=0.000886;qvalue= 0.657;sequence=TAAATACA;
E_coli_genome	fimo	Nucleotide motif (loose)	2035563	2035570	30.5	-	.	Motif 316_gi;Alias=;ID=316-9093-E_coli_genome;pvalue=0.000886;qvalue= 0.657;sequence=AATATTGT;
E_coli_genome	fimo	Nucleotide motif (loose)	2035748	2035755	30.5	-	.	Motif 316_gi;Alias=;ID=316-9094-E_coli_genome;pvalue=0.000886;qvalue= 0.657;sequence=AAAATTGA;
E_coli_genome	fimo	Nucleotide motif (loose)	2035900	2035907	30.5	-	.	Motif 316_gi;Alias=;ID=316-9095-E_coli_genome;pvalue=0.000886;qvalue= 0.657;sequence=AATATTCT;
E_coli_genome	fimo	Nucleotide motif (loose)	2036999	2037006	30.5	-	.	Motif 316_gi;Alias=;ID=316-9096-E_coli_genome;pvalue=0.000886;qvalue= 0.657;sequence=AATATTGA;
E_coli_genome	fimo	Nucleotide motif (loose)	2037249	2037256	30.5	-	.	Motif 316_gi;Alias=;ID=316-9097-E_coli_genome;pvalue=0.000886;qvalue= 0.657;sequence=TAAAAACA;
E_coli_genome	fimo	Nucleotide motif (loose)	2037331	2037338	30.5	-	.	Motif 316_gi;Alias=;ID=316-9098-E_coli_genome;pvalue=0.000886;qvalue= 0.657;sequence=AAAAAACA;
E_coli_genome	fimo	Nucleotide motif (loose)	2037755	2037762	30.5	-	.	Motif 316_gi;Alias=;ID=316-9099-E_coli_genome;pvalue=0.000886;qvalue= 0.657;sequence=AATATTGA;
E_coli_genome	fimo	Nucleotide motif (loose)	2037881	2037888	30.5	-	.	Motif 316_gi;Alias=;ID=316-9100-E_coli_genome;pvalue=0.000886;qvalue= 0.657;sequence=AAAATTGT;
E_coli_genome	fimo	Nucleotide motif (loose)	2038149	2038156	30.5	-	.	Motif 316_gi;Alias=;ID=316-9101-E_coli_genome;pvalue=0.000886;qvalue= 0.657;sequence=AATAATGA;
E_coli_genome	fimo	Nucleotide motif (loose)	2039489	2039496	30.5	-	.	Motif 316_gi;Alias=;ID=316-9102-E_coli_genome;pvalue=0.000886;qvalue= 0.657;sequence=AAAATTGA;
E_coli_genome	fimo	Nucleotide motif (loose)	2040018	2040025	30.5	-	.	Motif 316_gi;Alias=;ID=316-9103-E_coli_genome;pvalue=0.000886;qvalue= 0.657;sequence=TAAATTGT;
E_coli_genome	fimo	Nucleotide motif (loose)	2040991	2040998	30.5	-	.	Motif 316_gi;Alias=;ID=316-9104-E_coli_genome;pvalue=0.000886;qvalue= 0.657;sequence=AATAATCT;
E_coli_genome	fimo	Nucleotide motif (loose)	2041327	2041334	30.5	-	.	Motif 316_gi;Alias=;ID=316-9105-E_coli_genome;pvalue=0.000886;qvalue= 0.657;sequence=TATATTGT;
E_coli_genome	fimo	Nucleotide motif (loose)	2041415	2041422	30.5	-	.	Motif 316_gi;Alias=;ID=316-9106-E_coli_genome;pvalue=0.000886;qvalue= 0.657;sequence=AATAAAGA;
E_coli_genome	fimo	Nucleotide motif (loose)	2041656	2041663	30.5	-	.	Motif 316_gi;Alias=;ID=316-9107-E_coli_genome;pvalue=0.000886;qvalue= 0.657;sequence=AATAATCT;
E_coli_genome	fimo	Nucleotide motif (loose)	2041860	2041867	30.5	-	.	Motif 316_gi;Alias=;ID=316-9108-E_coli_genome;pvalue=0.000886;qvalue= 0.657;sequence=TAAATTGT;
E_coli_genome	fimo	Nucleotide motif (loose)	2041907	2041914	30.5	-	.	Motif 316_gi;Alias=;ID=316-9109-E_coli_genome;pvalue=0.000886;qvalue= 0.657;sequence=AAAAATGT;
E_coli_genome	fimo	Nucleotide motif (loose)	2041936	2041943	30.5	-	.	Motif 316_gi;Alias=;ID=316-9110-E_coli_genome;pvalue=0.000886;qvalue= 0.657;sequence=AATAAAGA;
E_coli_genome	fimo	Nucleotide motif (loose)	2042145	2042152	30.5	-	.	Motif 316_gi;Alias=;ID=316-9111-E_coli_genome;pvalue=0.000886;qvalue= 0.657;sequence=AATATACA;
E_coli_genome	fimo	Nucleotide motif (loose)	2042269	2042276	30.5	-	.	Motif 316_gi;Alias=;ID=316-9112-E_coli_genome;pvalue=0.000886;qvalue= 0.657;sequence=AAAATTGA;
E_coli_genome	fimo	Nucleotide motif (loose)	2042549	2042556	30.5	-	.	Motif 316_gi;Alias=;ID=316-9113-E_coli_genome;pvalue=0.000886;qvalue= 0.657;sequence=TATAATCA;
E_coli_genome	fimo	Nucleotide motif (loose)	2042804	2042811	30.5	-	.	Motif 316_gi;Alias=;ID=316-9114-E_coli_genome;pvalue=0.000886;qvalue= 0.657;sequence=TAAAAAGT;
E_coli_genome	fimo	Nucleotide motif (loose)	2043399	2043406	30.5	-	.	Motif 316_gi;Alias=;ID=316-9115-E_coli_genome;pvalue=0.000886;qvalue= 0.657;sequence=AATATTCT;
E_coli_genome	fimo	Nucleotide motif (loose)	2043860	2043867	30.5	-	.	Motif 316_gi;Alias=;ID=316-9116-E_coli_genome;pvalue=0.000886;qvalue= 0.657;sequence=AAAATAGA;
E_coli_genome	fimo	Nucleotide motif (loose)	2044084	2044091	30.5	-	.	Motif 316_gi;Alias=;ID=316-9117-E_coli_genome;pvalue=0.000886;qvalue= 0.657;sequence=AATAATCA;
E_coli_genome	fimo	Nucleotide motif (loose)	2044301	2044308	30.5	-	.	Motif 316_gi;Alias=;ID=316-9118-E_coli_genome;pvalue=0.000886;qvalue= 0.657;sequence=AATATTCA;
E_coli_genome	fimo	Nucleotide motif (loose)	2044677	2044684	30.5	-	.	Motif 316_gi;Alias=;ID=316-9119-E_coli_genome;pvalue=0.000886;qvalue= 0.657;sequence=AAAAAACA;
E_coli_genome	fimo	Nucleotide motif (loose)	2044871	2044878	30.5	-	.	Motif 316_gi;Alias=;ID=316-9120-E_coli_genome;pvalue=0.000886;qvalue= 0.657;sequence=TAAATACT;
E_coli_genome	fimo	Nucleotide motif (loose)	2044878	2044885	30.5	-	.	Motif 316_gi;Alias=;ID=316-9121-E_coli_genome;pvalue=0.000886;qvalue= 0.657;sequence=AAAAATGT;
E_coli_genome	fimo	Nucleotide motif (loose)	2045522	2045529	30.5	-	.	Motif 316_gi;Alias=;ID=316-9122-E_coli_genome;pvalue=0.000886;qvalue= 0.657;sequence=TAAAATCT;
E_coli_genome	fimo	Nucleotide motif (loose)	2047670	2047677	30.5	-	.	Motif 316_gi;Alias=;ID=316-9123-E_coli_genome;pvalue=0.000886;qvalue= 0.657;sequence=TATAATCA;
E_coli_genome	fimo	Nucleotide motif (loose)	2047723	2047730	30.5	-	.	Motif 316_gi;Alias=;ID=316-9124-E_coli_genome;pvalue=0.000886;qvalue= 0.657;sequence=AAAATTCA;
E_coli_genome	fimo	Nucleotide motif (loose)	2049067	2049074	30.5	-	.	Motif 316_gi;Alias=;ID=316-9125-E_coli_genome;pvalue=0.000886;qvalue= 0.657;sequence=AATATACA;
E_coli_genome	fimo	Nucleotide motif (loose)	2049592	2049599	30.5	-	.	Motif 316_gi;Alias=;ID=316-9126-E_coli_genome;pvalue=0.000886;qvalue= 0.657;sequence=AATAAAGT;
E_coli_genome	fimo	Nucleotide motif (loose)	2049643	2049650	30.5	-	.	Motif 316_gi;Alias=;ID=316-9127-E_coli_genome;pvalue=0.000886;qvalue= 0.657;sequence=AAAATTGT;
E_coli_genome	fimo	Nucleotide motif (loose)	2051794	2051801	30.5	-	.	Motif 316_gi;Alias=;ID=316-9128-E_coli_genome;pvalue=0.000886;qvalue= 0.657;sequence=TAAATAGT;
E_coli_genome	fimo	Nucleotide motif (loose)	2052057	2052064	30.5	-	.	Motif 316_gi;Alias=;ID=316-9129-E_coli_genome;pvalue=0.000886;qvalue= 0.657;sequence=AAAAAAGA;
E_coli_genome	fimo	Nucleotide motif (loose)	2052294	2052301	30.5	-	.	Motif 316_gi;Alias=;ID=316-9130-E_coli_genome;pvalue=0.000886;qvalue= 0.657;sequence=TAAAAAGT;
E_coli_genome	fimo	Nucleotide motif (loose)	2052334	2052341	30.5	-	.	Motif 316_gi;Alias=;ID=316-9131-E_coli_genome;pvalue=0.000886;qvalue= 0.657;sequence=AAAATTGA;
E_coli_genome	fimo	Nucleotide motif (loose)	2052538	2052545	30.5	-	.	Motif 316_gi;Alias=;ID=316-9132-E_coli_genome;pvalue=0.000886;qvalue= 0.657;sequence=AATAATGT;
E_coli_genome	fimo	Nucleotide motif (loose)	2052965	2052972	30.5	-	.	Motif 316_gi;Alias=;ID=316-9133-E_coli_genome;pvalue=0.000886;qvalue= 0.657;sequence=TAAAAAGA;
E_coli_genome	fimo	Nucleotide motif (loose)	2053248	2053255	30.5	-	.	Motif 316_gi;Alias=;ID=316-9134-E_coli_genome;pvalue=0.000886;qvalue= 0.657;sequence=AAAAAACA;
E_coli_genome	fimo	Nucleotide motif (loose)	2053255	2053262	30.5	-	.	Motif 316_gi;Alias=;ID=316-9135-E_coli_genome;pvalue=0.000886;qvalue= 0.657;sequence=AATATTGA;
E_coli_genome	fimo	Nucleotide motif (loose)	2053750	2053757	30.5	-	.	Motif 316_gi;Alias=;ID=316-9136-E_coli_genome;pvalue=0.000886;qvalue= 0.657;sequence=AAAAATCA;
E_coli_genome	fimo	Nucleotide motif (loose)	2054217	2054224	30.5	-	.	Motif 316_gi;Alias=;ID=316-9137-E_coli_genome;pvalue=0.000886;qvalue= 0.657;sequence=TAAAAACT;
E_coli_genome	fimo	Nucleotide motif (loose)	2054403	2054410	30.5	-	.	Motif 316_gi;Alias=;ID=316-9138-E_coli_genome;pvalue=0.000886;qvalue= 0.657;sequence=AATAATCT;
E_coli_genome	fimo	Nucleotide motif (loose)	2054663	2054670	30.5	-	.	Motif 316_gi;Alias=;ID=316-9139-E_coli_genome;pvalue=0.000886;qvalue= 0.657;sequence=AAAATAGA;
E_coli_genome	fimo	Nucleotide motif (loose)	2055161	2055168	30.5	-	.	Motif 316_gi;Alias=;ID=316-9140-E_coli_genome;pvalue=0.000886;qvalue= 0.657;sequence=AATATAGT;
E_coli_genome	fimo	Nucleotide motif (loose)	2055887	2055894	30.5	-	.	Motif 316_gi;Alias=;ID=316-9141-E_coli_genome;pvalue=0.000886;qvalue= 0.657;sequence=AATATTCA;
E_coli_genome	fimo	Nucleotide motif (loose)	2056700	2056707	30.5	-	.	Motif 316_gi;Alias=;ID=316-9142-E_coli_genome;pvalue=0.000886;qvalue= 0.657;sequence=TATATTGT;
E_coli_genome	fimo	Nucleotide motif (loose)	2056708	2056715	30.5	-	.	Motif 316_gi;Alias=;ID=316-9143-E_coli_genome;pvalue=0.000886;qvalue= 0.657;sequence=TAAAAACT;
E_coli_genome	fimo	Nucleotide motif (loose)	2056743	2056750	30.5	-	.	Motif 316_gi;Alias=;ID=316-9144-E_coli_genome;pvalue=0.000886;qvalue= 0.657;sequence=AATATTCT;
E_coli_genome	fimo	Nucleotide motif (loose)	2056768	2056775	30.5	-	.	Motif 316_gi;Alias=;ID=316-9145-E_coli_genome;pvalue=0.000886;qvalue= 0.657;sequence=AAAAATCT;
E_coli_genome	fimo	Nucleotide motif (loose)	2057191	2057198	30.5	-	.	Motif 316_gi;Alias=;ID=316-9146-E_coli_genome;pvalue=0.000886;qvalue= 0.657;sequence=AAAATTGT;
E_coli_genome	fimo	Nucleotide motif (loose)	2057268	2057275	30.5	-	.	Motif 316_gi;Alias=;ID=316-9147-E_coli_genome;pvalue=0.000886;qvalue= 0.657;sequence=TAAATACA;
E_coli_genome	fimo	Nucleotide motif (loose)	2057662	2057669	30.5	-	.	Motif 316_gi;Alias=;ID=316-9148-E_coli_genome;pvalue=0.000886;qvalue= 0.657;sequence=TATAATCA;
E_coli_genome	fimo	Nucleotide motif (loose)	2057943	2057950	30.5	-	.	Motif 316_gi;Alias=;ID=316-9149-E_coli_genome;pvalue=0.000886;qvalue= 0.657;sequence=AAAAAAGT;
E_coli_genome	fimo	Nucleotide motif (loose)	2058154	2058161	30.5	-	.	Motif 316_gi;Alias=;ID=316-9150-E_coli_genome;pvalue=0.000886;qvalue= 0.657;sequence=AAAAAACA;
E_coli_genome	fimo	Nucleotide motif (loose)	2059083	2059090	30.5	-	.	Motif 316_gi;Alias=;ID=316-9151-E_coli_genome;pvalue=0.000886;qvalue= 0.657;sequence=AATATTCT;
E_coli_genome	fimo	Nucleotide motif (loose)	2059815	2059822	30.5	-	.	Motif 316_gi;Alias=;ID=316-9152-E_coli_genome;pvalue=0.000886;qvalue= 0.657;sequence=AAAAATCT;
E_coli_genome	fimo	Nucleotide motif (loose)	2061522	2061529	30.5	-	.	Motif 316_gi;Alias=;ID=316-9153-E_coli_genome;pvalue=0.000886;qvalue= 0.657;sequence=AAAATTGA;
E_coli_genome	fimo	Nucleotide motif (loose)	2061547	2061554	30.5	-	.	Motif 316_gi;Alias=;ID=316-9154-E_coli_genome;pvalue=0.000886;qvalue= 0.657;sequence=AAAATAGT;
E_coli_genome	fimo	Nucleotide motif (loose)	2061743	2061750	30.5	-	.	Motif 316_gi;Alias=;ID=316-9155-E_coli_genome;pvalue=0.000886;qvalue= 0.657;sequence=AAAATTCT;
E_coli_genome	fimo	Nucleotide motif (loose)	2061896	2061903	30.5	-	.	Motif 316_gi;Alias=;ID=316-9156-E_coli_genome;pvalue=0.000886;qvalue= 0.657;sequence=AAAATTGT;
E_coli_genome	fimo	Nucleotide motif (loose)	2062612	2062619	30.5	-	.	Motif 316_gi;Alias=;ID=316-9157-E_coli_genome;pvalue=0.000886;qvalue= 0.657;sequence=AAAATACA;
E_coli_genome	fimo	Nucleotide motif (loose)	2063304	2063311	30.5	-	.	Motif 316_gi;Alias=;ID=316-9158-E_coli_genome;pvalue=0.000886;qvalue= 0.657;sequence=AATATTCT;
E_coli_genome	fimo	Nucleotide motif (loose)	2063425	2063432	30.5	-	.	Motif 316_gi;Alias=;ID=316-9159-E_coli_genome;pvalue=0.000886;qvalue= 0.657;sequence=AATATTGT;
E_coli_genome	fimo	Nucleotide motif (loose)	2063821	2063828	30.5	-	.	Motif 316_gi;Alias=;ID=316-9160-E_coli_genome;pvalue=0.000886;qvalue= 0.657;sequence=AAAATTGA;
E_coli_genome	fimo	Nucleotide motif (loose)	2064476	2064483	30.5	-	.	Motif 316_gi;Alias=;ID=316-9161-E_coli_genome;pvalue=0.000886;qvalue= 0.657;sequence=TATAAAGA;
E_coli_genome	fimo	Nucleotide motif (loose)	2064693	2064700	30.5	-	.	Motif 316_gi;Alias=;ID=316-9162-E_coli_genome;pvalue=0.000886;qvalue= 0.657;sequence=AAAATTGA;
E_coli_genome	fimo	Nucleotide motif (loose)	2065224	2065231	30.5	-	.	Motif 316_gi;Alias=;ID=316-9163-E_coli_genome;pvalue=0.000886;qvalue= 0.657;sequence=AAAAATCA;
E_coli_genome	fimo	Nucleotide motif (loose)	2066300	2066307	30.5	-	.	Motif 316_gi;Alias=;ID=316-9164-E_coli_genome;pvalue=0.000886;qvalue= 0.657;sequence=TAAAAACT;
E_coli_genome	fimo	Nucleotide motif (loose)	2067608	2067615	30.5	-	.	Motif 316_gi;Alias=;ID=316-9165-E_coli_genome;pvalue=0.000886;qvalue= 0.657;sequence=AAAATACA;
E_coli_genome	fimo	Nucleotide motif (loose)	2067725	2067732	30.5	-	.	Motif 316_gi;Alias=;ID=316-9166-E_coli_genome;pvalue=0.000886;qvalue= 0.657;sequence=AAAAATGT;
E_coli_genome	fimo	Nucleotide motif (loose)	2068126	2068133	30.5	-	.	Motif 316_gi;Alias=;ID=316-9167-E_coli_genome;pvalue=0.000886;qvalue= 0.657;sequence=TATAAAGT;
E_coli_genome	fimo	Nucleotide motif (loose)	2068231	2068238	30.5	-	.	Motif 316_gi;Alias=;ID=316-9168-E_coli_genome;pvalue=0.000886;qvalue= 0.657;sequence=TATAAACT;
E_coli_genome	fimo	Nucleotide motif (loose)	2068534	2068541	30.5	-	.	Motif 316_gi;Alias=;ID=316-9169-E_coli_genome;pvalue=0.000886;qvalue= 0.657;sequence=TAAATTGT;
E_coli_genome	fimo	Nucleotide motif (loose)	2069856	2069863	30.5	-	.	Motif 316_gi;Alias=;ID=316-9170-E_coli_genome;pvalue=0.000886;qvalue= 0.657;sequence=AAAAAAGT;
E_coli_genome	fimo	Nucleotide motif (loose)	2070509	2070516	30.5	-	.	Motif 316_gi;Alias=;ID=316-9171-E_coli_genome;pvalue=0.000886;qvalue= 0.657;sequence=TAAAAAGT;
E_coli_genome	fimo	Nucleotide motif (loose)	2070865	2070872	30.5	-	.	Motif 316_gi;Alias=;ID=316-9172-E_coli_genome;pvalue=0.000886;qvalue= 0.657;sequence=AATATTCT;
E_coli_genome	fimo	Nucleotide motif (loose)	2071325	2071332	30.5	-	.	Motif 316_gi;Alias=;ID=316-9173-E_coli_genome;pvalue=0.000886;qvalue= 0.657;sequence=AAAATAGA;
E_coli_genome	fimo	Nucleotide motif (loose)	2075190	2075197	30.5	-	.	Motif 316_gi;Alias=;ID=316-9174-E_coli_genome;pvalue=0.000886;qvalue= 0.657;sequence=TAAAAACA;
E_coli_genome	fimo	Nucleotide motif (loose)	2075653	2075660	30.5	-	.	Motif 316_gi;Alias=;ID=316-9175-E_coli_genome;pvalue=0.000886;qvalue= 0.657;sequence=TAAATTCA;
E_coli_genome	fimo	Nucleotide motif (loose)	2079688	2079695	30.5	-	.	Motif 316_gi;Alias=;ID=316-9176-E_coli_genome;pvalue=0.000886;qvalue= 0.657;sequence=AAAATTGA;
E_coli_genome	fimo	Nucleotide motif (loose)	2081135	2081142	30.5	-	.	Motif 316_gi;Alias=;ID=316-9177-E_coli_genome;pvalue=0.000886;qvalue= 0.657;sequence=AATATTGT;
E_coli_genome	fimo	Nucleotide motif (loose)	2081280	2081287	30.5	-	.	Motif 316_gi;Alias=;ID=316-9178-E_coli_genome;pvalue=0.000886;qvalue= 0.657;sequence=TAAAAACA;
E_coli_genome	fimo	Nucleotide motif (loose)	2082579	2082586	30.5	-	.	Motif 316_gi;Alias=;ID=316-9179-E_coli_genome;pvalue=0.000886;qvalue= 0.657;sequence=TAAAAAGA;
E_coli_genome	fimo	Nucleotide motif (loose)	2082641	2082648	30.5	-	.	Motif 316_gi;Alias=;ID=316-9180-E_coli_genome;pvalue=0.000886;qvalue= 0.657;sequence=AAAAATGA;
E_coli_genome	fimo	Nucleotide motif (loose)	2082922	2082929	30.5	-	.	Motif 316_gi;Alias=;ID=316-9181-E_coli_genome;pvalue=0.000886;qvalue= 0.657;sequence=TAAATAGT;
E_coli_genome	fimo	Nucleotide motif (loose)	2083096	2083103	30.5	-	.	Motif 316_gi;Alias=;ID=316-9182-E_coli_genome;pvalue=0.000886;qvalue= 0.657;sequence=AAAAATGT;
E_coli_genome	fimo	Nucleotide motif (loose)	2084816	2084823	30.5	-	.	Motif 316_gi;Alias=;ID=316-9183-E_coli_genome;pvalue=0.000886;qvalue= 0.657;sequence=AATATTCT;
E_coli_genome	fimo	Nucleotide motif (loose)	2087248	2087255	30.5	-	.	Motif 316_gi;Alias=;ID=316-9184-E_coli_genome;pvalue=0.000886;qvalue= 0.657;sequence=AAAAATGA;
E_coli_genome	fimo	Nucleotide motif (loose)	2088063	2088070	30.5	-	.	Motif 316_gi;Alias=;ID=316-9185-E_coli_genome;pvalue=0.000886;qvalue= 0.657;sequence=AAAAATGT;
E_coli_genome	fimo	Nucleotide motif (loose)	2088081	2088088	30.5	-	.	Motif 316_gi;Alias=;ID=316-9186-E_coli_genome;pvalue=0.000886;qvalue= 0.657;sequence=TAAATTCA;
E_coli_genome	fimo	Nucleotide motif (loose)	2088116	2088123	30.5	-	.	Motif 316_gi;Alias=;ID=316-9187-E_coli_genome;pvalue=0.000886;qvalue= 0.657;sequence=AATATTCA;
E_coli_genome	fimo	Nucleotide motif (loose)	2089387	2089394	30.5	-	.	Motif 316_gi;Alias=;ID=316-9188-E_coli_genome;pvalue=0.000886;qvalue= 0.657;sequence=TAAAAAGA;
E_coli_genome	fimo	Nucleotide motif (loose)	2089764	2089771	30.5	-	.	Motif 316_gi;Alias=;ID=316-9189-E_coli_genome;pvalue=0.000886;qvalue= 0.657;sequence=TAAATAGT;
E_coli_genome	fimo	Nucleotide motif (loose)	2090007	2090014	30.5	-	.	Motif 316_gi;Alias=;ID=316-9190-E_coli_genome;pvalue=0.000886;qvalue= 0.657;sequence=TAAATTGA;
E_coli_genome	fimo	Nucleotide motif (loose)	2091374	2091381	30.5	-	.	Motif 316_gi;Alias=;ID=316-9191-E_coli_genome;pvalue=0.000886;qvalue= 0.657;sequence=AATATTCT;
E_coli_genome	fimo	Nucleotide motif (loose)	2091482	2091489	30.5	-	.	Motif 316_gi;Alias=;ID=316-9192-E_coli_genome;pvalue=0.000886;qvalue= 0.657;sequence=AATATACA;
E_coli_genome	fimo	Nucleotide motif (loose)	2091899	2091906	30.5	-	.	Motif 316_gi;Alias=;ID=316-9193-E_coli_genome;pvalue=0.000886;qvalue= 0.657;sequence=TAAAATCA;
E_coli_genome	fimo	Nucleotide motif (loose)	2093482	2093489	30.5	-	.	Motif 316_gi;Alias=;ID=316-9194-E_coli_genome;pvalue=0.000886;qvalue= 0.657;sequence=TAAAAAGA;
E_coli_genome	fimo	Nucleotide motif (loose)	2094659	2094666	30.5	-	.	Motif 316_gi;Alias=;ID=316-9195-E_coli_genome;pvalue=0.000886;qvalue= 0.657;sequence=TAAAAACA;
E_coli_genome	fimo	Nucleotide motif (loose)	2095126	2095133	30.5	-	.	Motif 316_gi;Alias=;ID=316-9196-E_coli_genome;pvalue=0.000886;qvalue= 0.657;sequence=AATAATCA;
E_coli_genome	fimo	Nucleotide motif (loose)	2095677	2095684	30.5	-	.	Motif 316_gi;Alias=;ID=316-9197-E_coli_genome;pvalue=0.000886;qvalue= 0.657;sequence=TATAAAGA;
E_coli_genome	fimo	Nucleotide motif (loose)	2096272	2096279	30.5	-	.	Motif 316_gi;Alias=;ID=316-9198-E_coli_genome;pvalue=0.000886;qvalue= 0.657;sequence=TATATTGA;
E_coli_genome	fimo	Nucleotide motif (loose)	2096559	2096566	30.5	-	.	Motif 316_gi;Alias=;ID=316-9199-E_coli_genome;pvalue=0.000886;qvalue= 0.657;sequence=AATATTGA;
E_coli_genome	fimo	Nucleotide motif (loose)	2098279	2098286	30.5	-	.	Motif 316_gi;Alias=;ID=316-9200-E_coli_genome;pvalue=0.000886;qvalue= 0.657;sequence=AATAATGT;
E_coli_genome	fimo	Nucleotide motif (loose)	2099199	2099206	30.5	-	.	Motif 316_gi;Alias=;ID=316-9201-E_coli_genome;pvalue=0.000886;qvalue= 0.657;sequence=TATATTCT;
E_coli_genome	fimo	Nucleotide motif (loose)	2099408	2099415	30.5	-	.	Motif 316_gi;Alias=;ID=316-9202-E_coli_genome;pvalue=0.000886;qvalue= 0.657;sequence=AAAAATGA;
E_coli_genome	fimo	Nucleotide motif (loose)	2099435	2099442	30.5	-	.	Motif 316_gi;Alias=;ID=316-9203-E_coli_genome;pvalue=0.000886;qvalue= 0.657;sequence=AAAATACA;
E_coli_genome	fimo	Nucleotide motif (loose)	2099651	2099658	30.5	-	.	Motif 316_gi;Alias=;ID=316-9204-E_coli_genome;pvalue=0.000886;qvalue= 0.657;sequence=TAAAAACA;
E_coli_genome	fimo	Nucleotide motif (loose)	2099733	2099740	30.5	-	.	Motif 316_gi;Alias=;ID=316-9205-E_coli_genome;pvalue=0.000886;qvalue= 0.657;sequence=TATAAAGA;
E_coli_genome	fimo	Nucleotide motif (loose)	2099836	2099843	30.5	-	.	Motif 316_gi;Alias=;ID=316-9206-E_coli_genome;pvalue=0.000886;qvalue= 0.657;sequence=AAAATTGA;
E_coli_genome	fimo	Nucleotide motif (loose)	2100541	2100548	30.5	-	.	Motif 316_gi;Alias=;ID=316-9207-E_coli_genome;pvalue=0.000886;qvalue= 0.657;sequence=AAAAAAGA;
E_coli_genome	fimo	Nucleotide motif (loose)	2101474	2101481	30.5	-	.	Motif 316_gi;Alias=;ID=316-9208-E_coli_genome;pvalue=0.000886;qvalue= 0.657;sequence=TAAAAAGT;
E_coli_genome	fimo	Nucleotide motif (loose)	2101890	2101897	30.5	-	.	Motif 316_gi;Alias=;ID=316-9209-E_coli_genome;pvalue=0.000886;qvalue= 0.657;sequence=TAAAAACT;
E_coli_genome	fimo	Nucleotide motif (loose)	2103156	2103163	30.5	-	.	Motif 316_gi;Alias=;ID=316-9210-E_coli_genome;pvalue=0.000886;qvalue= 0.657;sequence=AATATAGA;
E_coli_genome	fimo	Nucleotide motif (loose)	2103479	2103486	30.5	-	.	Motif 316_gi;Alias=;ID=316-9211-E_coli_genome;pvalue=0.000886;qvalue= 0.657;sequence=AAAAAAGA;
E_coli_genome	fimo	Nucleotide motif (loose)	2104012	2104019	30.5	-	.	Motif 316_gi;Alias=;ID=316-9212-E_coli_genome;pvalue=0.000886;qvalue= 0.657;sequence=AATATTCT;
E_coli_genome	fimo	Nucleotide motif (loose)	2104066	2104073	30.5	-	.	Motif 316_gi;Alias=;ID=316-9213-E_coli_genome;pvalue=0.000886;qvalue= 0.657;sequence=AAAATACT;
E_coli_genome	fimo	Nucleotide motif (loose)	2104080	2104087	30.5	-	.	Motif 316_gi;Alias=;ID=316-9214-E_coli_genome;pvalue=0.000886;qvalue= 0.657;sequence=AATAAACA;
E_coli_genome	fimo	Nucleotide motif (loose)	2104198	2104205	30.5	-	.	Motif 316_gi;Alias=;ID=316-9215-E_coli_genome;pvalue=0.000886;qvalue= 0.657;sequence=AAAAAAGA;
E_coli_genome	fimo	Nucleotide motif (loose)	2104271	2104278	30.5	-	.	Motif 316_gi;Alias=;ID=316-9216-E_coli_genome;pvalue=0.000886;qvalue= 0.657;sequence=AAAAAACT;
E_coli_genome	fimo	Nucleotide motif (loose)	2104341	2104348	30.5	-	.	Motif 316_gi;Alias=;ID=316-9217-E_coli_genome;pvalue=0.000886;qvalue= 0.657;sequence=TAAATTCA;
E_coli_genome	fimo	Nucleotide motif (loose)	2104412	2104419	30.5	-	.	Motif 316_gi;Alias=;ID=316-9218-E_coli_genome;pvalue=0.000886;qvalue= 0.657;sequence=AATAAAGA;
E_coli_genome	fimo	Nucleotide motif (loose)	2104538	2104545	30.5	-	.	Motif 316_gi;Alias=;ID=316-9219-E_coli_genome;pvalue=0.000886;qvalue= 0.657;sequence=AAAAATCA;
E_coli_genome	fimo	Nucleotide motif (loose)	2104566	2104573	30.5	-	.	Motif 316_gi;Alias=;ID=316-9220-E_coli_genome;pvalue=0.000886;qvalue= 0.657;sequence=AAAATACT;
E_coli_genome	fimo	Nucleotide motif (loose)	2105471	2105478	30.5	-	.	Motif 316_gi;Alias=;ID=316-9221-E_coli_genome;pvalue=0.000886;qvalue= 0.657;sequence=AATAAAGA;
E_coli_genome	fimo	Nucleotide motif (loose)	2105518	2105525	30.5	-	.	Motif 316_gi;Alias=;ID=316-9222-E_coli_genome;pvalue=0.000886;qvalue= 0.657;sequence=TATATACT;
E_coli_genome	fimo	Nucleotide motif (loose)	2105643	2105650	30.5	-	.	Motif 316_gi;Alias=;ID=316-9223-E_coli_genome;pvalue=0.000886;qvalue= 0.657;sequence=TAAAATCA;
E_coli_genome	fimo	Nucleotide motif (loose)	2105817	2105824	30.5	-	.	Motif 316_gi;Alias=;ID=316-9224-E_coli_genome;pvalue=0.000886;qvalue= 0.657;sequence=TATATTGT;
E_coli_genome	fimo	Nucleotide motif (loose)	2105867	2105874	30.5	-	.	Motif 316_gi;Alias=;ID=316-9225-E_coli_genome;pvalue=0.000886;qvalue= 0.657;sequence=AATAAAGA;
E_coli_genome	fimo	Nucleotide motif (loose)	2106062	2106069	30.5	-	.	Motif 316_gi;Alias=;ID=316-9226-E_coli_genome;pvalue=0.000886;qvalue= 0.657;sequence=AATAAAGT;
E_coli_genome	fimo	Nucleotide motif (loose)	2107237	2107244	30.5	-	.	Motif 316_gi;Alias=;ID=316-9227-E_coli_genome;pvalue=0.000886;qvalue= 0.657;sequence=TATAATGA;
E_coli_genome	fimo	Nucleotide motif (loose)	2107352	2107359	30.5	-	.	Motif 316_gi;Alias=;ID=316-9228-E_coli_genome;pvalue=0.000886;qvalue= 0.657;sequence=AATATAGA;
E_coli_genome	fimo	Nucleotide motif (loose)	2107375	2107382	30.5	-	.	Motif 316_gi;Alias=;ID=316-9229-E_coli_genome;pvalue=0.000886;qvalue= 0.657;sequence=TAAAAACA;
E_coli_genome	fimo	Nucleotide motif (loose)	2107963	2107970	30.5	-	.	Motif 316_gi;Alias=;ID=316-9230-E_coli_genome;pvalue=0.000886;qvalue= 0.657;sequence=AAAAAAGT;
E_coli_genome	fimo	Nucleotide motif (loose)	2108067	2108074	30.5	-	.	Motif 316_gi;Alias=;ID=316-9231-E_coli_genome;pvalue=0.000886;qvalue= 0.657;sequence=TATAAAGA;
E_coli_genome	fimo	Nucleotide motif (loose)	2108250	2108257	30.5	-	.	Motif 316_gi;Alias=;ID=316-9232-E_coli_genome;pvalue=0.000886;qvalue= 0.657;sequence=AAAAAAGT;
E_coli_genome	fimo	Nucleotide motif (loose)	2108706	2108713	30.5	-	.	Motif 316_gi;Alias=;ID=316-9233-E_coli_genome;pvalue=0.000886;qvalue= 0.657;sequence=AAAAATCA;
E_coli_genome	fimo	Nucleotide motif (loose)	2108892	2108899	30.5	-	.	Motif 316_gi;Alias=;ID=316-9234-E_coli_genome;pvalue=0.000886;qvalue= 0.657;sequence=TATATTCT;
E_coli_genome	fimo	Nucleotide motif (loose)	2109152	2109159	30.5	-	.	Motif 316_gi;Alias=;ID=316-9235-E_coli_genome;pvalue=0.000886;qvalue= 0.657;sequence=AAAAATGA;
E_coli_genome	fimo	Nucleotide motif (loose)	2109304	2109311	30.5	-	.	Motif 316_gi;Alias=;ID=316-9236-E_coli_genome;pvalue=0.000886;qvalue= 0.657;sequence=AAAATAGT;
E_coli_genome	fimo	Nucleotide motif (loose)	2109969	2109976	30.5	-	.	Motif 316_gi;Alias=;ID=316-9237-E_coli_genome;pvalue=0.000886;qvalue= 0.657;sequence=AAAAATGT;
E_coli_genome	fimo	Nucleotide motif (loose)	2110155	2110162	30.5	-	.	Motif 316_gi;Alias=;ID=316-9238-E_coli_genome;pvalue=0.000886;qvalue= 0.657;sequence=TAAAATGA;
E_coli_genome	fimo	Nucleotide motif (loose)	2110185	2110192	30.5	-	.	Motif 316_gi;Alias=;ID=316-9239-E_coli_genome;pvalue=0.000886;qvalue= 0.657;sequence=AATAAAGA;
E_coli_genome	fimo	Nucleotide motif (loose)	2112757	2112764	30.5	-	.	Motif 316_gi;Alias=;ID=316-9240-E_coli_genome;pvalue=0.000886;qvalue= 0.657;sequence=AATATTGT;
E_coli_genome	fimo	Nucleotide motif (loose)	2113051	2113058	30.5	-	.	Motif 316_gi;Alias=;ID=316-9241-E_coli_genome;pvalue=0.000886;qvalue= 0.657;sequence=AAAATACT;
E_coli_genome	fimo	Nucleotide motif (loose)	2113431	2113438	30.5	-	.	Motif 316_gi;Alias=;ID=316-9242-E_coli_genome;pvalue=0.000886;qvalue= 0.657;sequence=AATAATGA;
E_coli_genome	fimo	Nucleotide motif (loose)	2113582	2113589	30.5	-	.	Motif 316_gi;Alias=;ID=316-9243-E_coli_genome;pvalue=0.000886;qvalue= 0.657;sequence=AAAAAACA;
E_coli_genome	fimo	Nucleotide motif (loose)	2114324	2114331	30.5	-	.	Motif 316_gi;Alias=;ID=316-9244-E_coli_genome;pvalue=0.000886;qvalue= 0.657;sequence=AATAATGA;
E_coli_genome	fimo	Nucleotide motif (loose)	2114635	2114642	30.5	-	.	Motif 316_gi;Alias=;ID=316-9245-E_coli_genome;pvalue=0.000886;qvalue= 0.657;sequence=AAAAAAGA;
E_coli_genome	fimo	Nucleotide motif (loose)	2114971	2114978	30.5	-	.	Motif 316_gi;Alias=;ID=316-9246-E_coli_genome;pvalue=0.000886;qvalue= 0.657;sequence=AATATTGA;
E_coli_genome	fimo	Nucleotide motif (loose)	2115880	2115887	30.5	-	.	Motif 316_gi;Alias=;ID=316-9247-E_coli_genome;pvalue=0.000886;qvalue= 0.657;sequence=AAAAAACT;
E_coli_genome	fimo	Nucleotide motif (loose)	2117431	2117438	30.5	-	.	Motif 316_gi;Alias=;ID=316-9248-E_coli_genome;pvalue=0.000886;qvalue= 0.657;sequence=AAAATTCT;
E_coli_genome	fimo	Nucleotide motif (loose)	2118169	2118176	30.5	-	.	Motif 316_gi;Alias=;ID=316-9249-E_coli_genome;pvalue=0.000886;qvalue= 0.657;sequence=AAAAAAGT;
E_coli_genome	fimo	Nucleotide motif (loose)	2118401	2118408	30.5	-	.	Motif 316_gi;Alias=;ID=316-9250-E_coli_genome;pvalue=0.000886;qvalue= 0.657;sequence=AAAAATGA;
E_coli_genome	fimo	Nucleotide motif (loose)	2118703	2118710	30.5	-	.	Motif 316_gi;Alias=;ID=316-9251-E_coli_genome;pvalue=0.000886;qvalue= 0.657;sequence=AAAAATGA;
E_coli_genome	fimo	Nucleotide motif (loose)	2119081	2119088	30.5	-	.	Motif 316_gi;Alias=;ID=316-9252-E_coli_genome;pvalue=0.000886;qvalue= 0.657;sequence=TAAATTCA;
E_coli_genome	fimo	Nucleotide motif (loose)	2119332	2119339	30.5	-	.	Motif 316_gi;Alias=;ID=316-9253-E_coli_genome;pvalue=0.000886;qvalue= 0.657;sequence=AAAATTCA;
E_coli_genome	fimo	Nucleotide motif (loose)	2120887	2120894	30.5	-	.	Motif 316_gi;Alias=;ID=316-9254-E_coli_genome;pvalue=0.000886;qvalue= 0.657;sequence=AAAAAACT;
E_coli_genome	fimo	Nucleotide motif (loose)	2123469	2123476	30.5	-	.	Motif 316_gi;Alias=;ID=316-9255-E_coli_genome;pvalue=0.000886;qvalue= 0.657;sequence=AAAAAAGT;
E_coli_genome	fimo	Nucleotide motif (loose)	2124761	2124768	30.5	-	.	Motif 316_gi;Alias=;ID=316-9256-E_coli_genome;pvalue=0.000886;qvalue= 0.657;sequence=AATATTCT;
E_coli_genome	fimo	Nucleotide motif (loose)	2125047	2125054	30.5	-	.	Motif 316_gi;Alias=;ID=316-9257-E_coli_genome;pvalue=0.000886;qvalue= 0.657;sequence=AAAAATCA;
E_coli_genome	fimo	Nucleotide motif (loose)	2125736	2125743	30.5	-	.	Motif 316_gi;Alias=;ID=316-9258-E_coli_genome;pvalue=0.000886;qvalue= 0.657;sequence=AAAATACT;
E_coli_genome	fimo	Nucleotide motif (loose)	2127245	2127252	30.5	-	.	Motif 316_gi;Alias=;ID=316-9259-E_coli_genome;pvalue=0.000886;qvalue= 0.657;sequence=AAAAAACA;
E_coli_genome	fimo	Nucleotide motif (loose)	2128327	2128334	30.5	-	.	Motif 316_gi;Alias=;ID=316-9260-E_coli_genome;pvalue=0.000886;qvalue= 0.657;sequence=AAAATACA;
E_coli_genome	fimo	Nucleotide motif (loose)	2128335	2128342	30.5	-	.	Motif 316_gi;Alias=;ID=316-9261-E_coli_genome;pvalue=0.000886;qvalue= 0.657;sequence=TAAATTCA;
E_coli_genome	fimo	Nucleotide motif (loose)	2128577	2128584	30.5	-	.	Motif 316_gi;Alias=;ID=316-9262-E_coli_genome;pvalue=0.000886;qvalue= 0.657;sequence=AAAAAAGT;
E_coli_genome	fimo	Nucleotide motif (loose)	2129007	2129014	30.5	-	.	Motif 316_gi;Alias=;ID=316-9263-E_coli_genome;pvalue=0.000886;qvalue= 0.657;sequence=AAAAAAGT;
E_coli_genome	fimo	Nucleotide motif (loose)	2129088	2129095	30.5	-	.	Motif 316_gi;Alias=;ID=316-9264-E_coli_genome;pvalue=0.000886;qvalue= 0.657;sequence=AAAAAACT;
E_coli_genome	fimo	Nucleotide motif (loose)	2129148	2129155	30.5	-	.	Motif 316_gi;Alias=;ID=316-9265-E_coli_genome;pvalue=0.000886;qvalue= 0.657;sequence=TATAAAGT;
E_coli_genome	fimo	Nucleotide motif (loose)	2129819	2129826	30.5	-	.	Motif 316_gi;Alias=;ID=316-9266-E_coli_genome;pvalue=0.000886;qvalue= 0.657;sequence=AAAAATGA;
E_coli_genome	fimo	Nucleotide motif (loose)	2130169	2130176	30.5	-	.	Motif 316_gi;Alias=;ID=316-9267-E_coli_genome;pvalue=0.000886;qvalue= 0.657;sequence=AATAAAGA;
E_coli_genome	fimo	Nucleotide motif (loose)	2130604	2130611	30.5	-	.	Motif 316_gi;Alias=;ID=316-9268-E_coli_genome;pvalue=0.000886;qvalue= 0.657;sequence=TATATTGT;
E_coli_genome	fimo	Nucleotide motif (loose)	2130713	2130720	30.5	-	.	Motif 316_gi;Alias=;ID=316-9269-E_coli_genome;pvalue=0.000886;qvalue= 0.657;sequence=AAAATTGA;
E_coli_genome	fimo	Nucleotide motif (loose)	2131253	2131260	30.5	-	.	Motif 316_gi;Alias=;ID=316-9270-E_coli_genome;pvalue=0.000886;qvalue= 0.657;sequence=AAAATTGA;
E_coli_genome	fimo	Nucleotide motif (loose)	2132734	2132741	30.5	-	.	Motif 316_gi;Alias=;ID=316-9271-E_coli_genome;pvalue=0.000886;qvalue= 0.657;sequence=AAAATTCT;
E_coli_genome	fimo	Nucleotide motif (loose)	2133747	2133754	30.5	-	.	Motif 316_gi;Alias=;ID=316-9272-E_coli_genome;pvalue=0.000886;qvalue= 0.657;sequence=TAAAAACT;
E_coli_genome	fimo	Nucleotide motif (loose)	2134175	2134182	30.5	-	.	Motif 316_gi;Alias=;ID=316-9273-E_coli_genome;pvalue=0.000886;qvalue= 0.657;sequence=TATAAACA;
E_coli_genome	fimo	Nucleotide motif (loose)	2134475	2134482	30.5	-	.	Motif 316_gi;Alias=;ID=316-9274-E_coli_genome;pvalue=0.000886;qvalue= 0.657;sequence=AATAAAGA;
E_coli_genome	fimo	Nucleotide motif (loose)	2134877	2134884	30.5	-	.	Motif 316_gi;Alias=;ID=316-9275-E_coli_genome;pvalue=0.000886;qvalue= 0.657;sequence=AATATTGA;
E_coli_genome	fimo	Nucleotide motif (loose)	2135105	2135112	30.5	-	.	Motif 316_gi;Alias=;ID=316-9276-E_coli_genome;pvalue=0.000886;qvalue= 0.657;sequence=AAAAAAGA;
E_coli_genome	fimo	Nucleotide motif (loose)	2137244	2137251	30.5	-	.	Motif 316_gi;Alias=;ID=316-9277-E_coli_genome;pvalue=0.000886;qvalue= 0.657;sequence=AATAAACA;
E_coli_genome	fimo	Nucleotide motif (loose)	2137560	2137567	30.5	-	.	Motif 316_gi;Alias=;ID=316-9278-E_coli_genome;pvalue=0.000886;qvalue= 0.657;sequence=AATATTCA;
E_coli_genome	fimo	Nucleotide motif (loose)	2137701	2137708	30.5	-	.	Motif 316_gi;Alias=;ID=316-9279-E_coli_genome;pvalue=0.000886;qvalue= 0.657;sequence=AATATTGT;
E_coli_genome	fimo	Nucleotide motif (loose)	2137987	2137994	30.5	-	.	Motif 316_gi;Alias=;ID=316-9280-E_coli_genome;pvalue=0.000886;qvalue= 0.657;sequence=AATAAAGA;
E_coli_genome	fimo	Nucleotide motif (loose)	2139439	2139446	30.5	-	.	Motif 316_gi;Alias=;ID=316-9281-E_coli_genome;pvalue=0.000886;qvalue= 0.657;sequence=TATAATCT;
E_coli_genome	fimo	Nucleotide motif (loose)	2139495	2139502	30.5	-	.	Motif 316_gi;Alias=;ID=316-9282-E_coli_genome;pvalue=0.000886;qvalue= 0.657;sequence=TAAAATGA;
E_coli_genome	fimo	Nucleotide motif (loose)	2139677	2139684	30.5	-	.	Motif 316_gi;Alias=;ID=316-9283-E_coli_genome;pvalue=0.000886;qvalue= 0.657;sequence=TATATTCT;
E_coli_genome	fimo	Nucleotide motif (loose)	2139805	2139812	30.5	-	.	Motif 316_gi;Alias=;ID=316-9284-E_coli_genome;pvalue=0.000886;qvalue= 0.657;sequence=AATAAAGA;
E_coli_genome	fimo	Nucleotide motif (loose)	2140328	2140335	30.5	-	.	Motif 316_gi;Alias=;ID=316-9285-E_coli_genome;pvalue=0.000886;qvalue= 0.657;sequence=AAAAATGT;
E_coli_genome	fimo	Nucleotide motif (loose)	2142293	2142300	30.5	-	.	Motif 316_gi;Alias=;ID=316-9286-E_coli_genome;pvalue=0.000886;qvalue= 0.657;sequence=TAAATTGT;
E_coli_genome	fimo	Nucleotide motif (loose)	2142336	2142343	30.5	-	.	Motif 316_gi;Alias=;ID=316-9287-E_coli_genome;pvalue=0.000886;qvalue= 0.657;sequence=TATATTGA;
E_coli_genome	fimo	Nucleotide motif (loose)	2143552	2143559	30.5	-	.	Motif 316_gi;Alias=;ID=316-9288-E_coli_genome;pvalue=0.000886;qvalue= 0.657;sequence=AATATTGA;
E_coli_genome	fimo	Nucleotide motif (loose)	2143918	2143925	30.5	-	.	Motif 316_gi;Alias=;ID=316-9289-E_coli_genome;pvalue=0.000886;qvalue= 0.657;sequence=AATAATGA;
E_coli_genome	fimo	Nucleotide motif (loose)	2144479	2144486	30.5	-	.	Motif 316_gi;Alias=;ID=316-9290-E_coli_genome;pvalue=0.000886;qvalue= 0.657;sequence=AAAATAGA;
E_coli_genome	fimo	Nucleotide motif (loose)	2145640	2145647	30.5	-	.	Motif 316_gi;Alias=;ID=316-9291-E_coli_genome;pvalue=0.000886;qvalue= 0.657;sequence=TATAAAGT;
E_coli_genome	fimo	Nucleotide motif (loose)	2145970	2145977	30.5	-	.	Motif 316_gi;Alias=;ID=316-9292-E_coli_genome;pvalue=0.000886;qvalue= 0.657;sequence=AATAATCT;
E_coli_genome	fimo	Nucleotide motif (loose)	2146201	2146208	30.5	-	.	Motif 316_gi;Alias=;ID=316-9293-E_coli_genome;pvalue=0.000886;qvalue= 0.657;sequence=AATAATCA;
E_coli_genome	fimo	Nucleotide motif (loose)	2147138	2147145	30.5	-	.	Motif 316_gi;Alias=;ID=316-9294-E_coli_genome;pvalue=0.000886;qvalue= 0.657;sequence=AAAATTGA;
E_coli_genome	fimo	Nucleotide motif (loose)	2147675	2147682	30.5	-	.	Motif 316_gi;Alias=;ID=316-9295-E_coli_genome;pvalue=0.000886;qvalue= 0.657;sequence=AATAAACA;
E_coli_genome	fimo	Nucleotide motif (loose)	2149539	2149546	30.5	-	.	Motif 316_gi;Alias=;ID=316-9296-E_coli_genome;pvalue=0.000886;qvalue= 0.657;sequence=AAAAATGA;
E_coli_genome	fimo	Nucleotide motif (loose)	2151444	2151451	30.5	-	.	Motif 316_gi;Alias=;ID=316-9297-E_coli_genome;pvalue=0.000886;qvalue= 0.657;sequence=AATAAACA;
E_coli_genome	fimo	Nucleotide motif (loose)	2152949	2152956	30.5	-	.	Motif 316_gi;Alias=;ID=316-9298-E_coli_genome;pvalue=0.000886;qvalue= 0.657;sequence=TAAAAAGA;
E_coli_genome	fimo	Nucleotide motif (loose)	2153544	2153551	30.5	-	.	Motif 316_gi;Alias=;ID=316-9299-E_coli_genome;pvalue=0.000886;qvalue= 0.657;sequence=AATAATCA;
E_coli_genome	fimo	Nucleotide motif (loose)	2153568	2153575	30.5	-	.	Motif 316_gi;Alias=;ID=316-9300-E_coli_genome;pvalue=0.000886;qvalue= 0.657;sequence=AATATTCT;
E_coli_genome	fimo	Nucleotide motif (loose)	2155306	2155313	30.5	-	.	Motif 316_gi;Alias=;ID=316-9301-E_coli_genome;pvalue=0.000886;qvalue= 0.657;sequence=AATAAACA;
E_coli_genome	fimo	Nucleotide motif (loose)	2157516	2157523	30.5	-	.	Motif 316_gi;Alias=;ID=316-9302-E_coli_genome;pvalue=0.000886;qvalue= 0.657;sequence=TAAATAGT;
E_coli_genome	fimo	Nucleotide motif (loose)	2158390	2158397	30.5	-	.	Motif 316_gi;Alias=;ID=316-9303-E_coli_genome;pvalue=0.000886;qvalue= 0.657;sequence=AAAAAACT;
E_coli_genome	fimo	Nucleotide motif (loose)	2159116	2159123	30.5	-	.	Motif 316_gi;Alias=;ID=316-9304-E_coli_genome;pvalue=0.000886;qvalue= 0.657;sequence=AATAATCA;
E_coli_genome	fimo	Nucleotide motif (loose)	2159431	2159438	30.5	-	.	Motif 316_gi;Alias=;ID=316-9305-E_coli_genome;pvalue=0.000886;qvalue= 0.657;sequence=TAAAAACA;
E_coli_genome	fimo	Nucleotide motif (loose)	2162542	2162549	30.5	-	.	Motif 316_gi;Alias=;ID=316-9306-E_coli_genome;pvalue=0.000886;qvalue= 0.657;sequence=TAAAAACA;
E_coli_genome	fimo	Nucleotide motif (loose)	2164590	2164597	30.5	-	.	Motif 316_gi;Alias=;ID=316-9307-E_coli_genome;pvalue=0.000886;qvalue= 0.657;sequence=TATAATCA;
E_coli_genome	fimo	Nucleotide motif (loose)	2165007	2165014	30.5	-	.	Motif 316_gi;Alias=;ID=316-9308-E_coli_genome;pvalue=0.000886;qvalue= 0.657;sequence=AATAATGT;
E_coli_genome	fimo	Nucleotide motif (loose)	2168101	2168108	30.5	-	.	Motif 316_gi;Alias=;ID=316-9309-E_coli_genome;pvalue=0.000886;qvalue= 0.657;sequence=AAAAATGA;
E_coli_genome	fimo	Nucleotide motif (loose)	2168110	2168117	30.5	-	.	Motif 316_gi;Alias=;ID=316-9310-E_coli_genome;pvalue=0.000886;qvalue= 0.657;sequence=AATATAGT;
E_coli_genome	fimo	Nucleotide motif (loose)	2168191	2168198	30.5	-	.	Motif 316_gi;Alias=;ID=316-9311-E_coli_genome;pvalue=0.000886;qvalue= 0.657;sequence=AATATTCA;
E_coli_genome	fimo	Nucleotide motif (loose)	2168366	2168373	30.5	-	.	Motif 316_gi;Alias=;ID=316-9312-E_coli_genome;pvalue=0.000886;qvalue= 0.657;sequence=AATAATCA;
E_coli_genome	fimo	Nucleotide motif (loose)	2168506	2168513	30.5	-	.	Motif 316_gi;Alias=;ID=316-9313-E_coli_genome;pvalue=0.000886;qvalue= 0.657;sequence=AATATTCA;
E_coli_genome	fimo	Nucleotide motif (loose)	2168524	2168531	30.5	-	.	Motif 316_gi;Alias=;ID=316-9314-E_coli_genome;pvalue=0.000886;qvalue= 0.657;sequence=AAAAAAGA;
E_coli_genome	fimo	Nucleotide motif (loose)	2168618	2168625	30.5	-	.	Motif 316_gi;Alias=;ID=316-9315-E_coli_genome;pvalue=0.000886;qvalue= 0.657;sequence=TAAAAAGT;
E_coli_genome	fimo	Nucleotide motif (loose)	2169775	2169782	30.5	-	.	Motif 316_gi;Alias=;ID=316-9316-E_coli_genome;pvalue=0.000886;qvalue= 0.657;sequence=AAAATTGA;
E_coli_genome	fimo	Nucleotide motif (loose)	2169847	2169854	30.5	-	.	Motif 316_gi;Alias=;ID=316-9317-E_coli_genome;pvalue=0.000886;qvalue= 0.657;sequence=AATAAAGT;
E_coli_genome	fimo	Nucleotide motif (loose)	2170048	2170055	30.5	-	.	Motif 316_gi;Alias=;ID=316-9318-E_coli_genome;pvalue=0.000886;qvalue= 0.657;sequence=AATAAAGA;
E_coli_genome	fimo	Nucleotide motif (loose)	2170542	2170549	30.5	-	.	Motif 316_gi;Alias=;ID=316-9319-E_coli_genome;pvalue=0.000886;qvalue= 0.657;sequence=AATAAAGA;
E_coli_genome	fimo	Nucleotide motif (loose)	2171472	2171479	30.5	-	.	Motif 316_gi;Alias=;ID=316-9320-E_coli_genome;pvalue=0.000886;qvalue= 0.657;sequence=AAAAAACA;
E_coli_genome	fimo	Nucleotide motif (loose)	2171547	2171554	30.5	-	.	Motif 316_gi;Alias=;ID=316-9321-E_coli_genome;pvalue=0.000886;qvalue= 0.657;sequence=AATAATGT;
E_coli_genome	fimo	Nucleotide motif (loose)	2172491	2172498	30.5	-	.	Motif 316_gi;Alias=;ID=316-9322-E_coli_genome;pvalue=0.000886;qvalue= 0.657;sequence=AAAAATGT;
E_coli_genome	fimo	Nucleotide motif (loose)	2172509	2172516	30.5	-	.	Motif 316_gi;Alias=;ID=316-9323-E_coli_genome;pvalue=0.000886;qvalue= 0.657;sequence=TATATTGT;
E_coli_genome	fimo	Nucleotide motif (loose)	2172677	2172684	30.5	-	.	Motif 316_gi;Alias=;ID=316-9324-E_coli_genome;pvalue=0.000886;qvalue= 0.657;sequence=TATATTGA;
E_coli_genome	fimo	Nucleotide motif (loose)	2174250	2174257	30.5	-	.	Motif 316_gi;Alias=;ID=316-9325-E_coli_genome;pvalue=0.000886;qvalue= 0.657;sequence=TATATTCT;
E_coli_genome	fimo	Nucleotide motif (loose)	2174301	2174308	30.5	-	.	Motif 316_gi;Alias=;ID=316-9326-E_coli_genome;pvalue=0.000886;qvalue= 0.657;sequence=AAAATTCT;
E_coli_genome	fimo	Nucleotide motif (loose)	2174805	2174812	30.5	-	.	Motif 316_gi;Alias=;ID=316-9327-E_coli_genome;pvalue=0.000886;qvalue= 0.657;sequence=AATAAAGT;
E_coli_genome	fimo	Nucleotide motif (loose)	2175487	2175494	30.5	-	.	Motif 316_gi;Alias=;ID=316-9328-E_coli_genome;pvalue=0.000886;qvalue= 0.657;sequence=AATATTGA;
E_coli_genome	fimo	Nucleotide motif (loose)	2175957	2175964	30.5	-	.	Motif 316_gi;Alias=;ID=316-9329-E_coli_genome;pvalue=0.000886;qvalue= 0.657;sequence=AAAATTCA;
E_coli_genome	fimo	Nucleotide motif (loose)	2176321	2176328	30.5	-	.	Motif 316_gi;Alias=;ID=316-9330-E_coli_genome;pvalue=0.000886;qvalue= 0.657;sequence=AAAAAACA;
E_coli_genome	fimo	Nucleotide motif (loose)	2177128	2177135	30.5	-	.	Motif 316_gi;Alias=;ID=316-9331-E_coli_genome;pvalue=0.000886;qvalue= 0.657;sequence=AATATTCA;
E_coli_genome	fimo	Nucleotide motif (loose)	2177254	2177261	30.5	-	.	Motif 316_gi;Alias=;ID=316-9332-E_coli_genome;pvalue=0.000886;qvalue= 0.657;sequence=TAAAAACA;
E_coli_genome	fimo	Nucleotide motif (loose)	2177364	2177371	30.5	-	.	Motif 316_gi;Alias=;ID=316-9333-E_coli_genome;pvalue=0.000886;qvalue= 0.657;sequence=TAAAAACA;
E_coli_genome	fimo	Nucleotide motif (loose)	2178676	2178683	30.5	-	.	Motif 316_gi;Alias=;ID=316-9334-E_coli_genome;pvalue=0.000886;qvalue= 0.657;sequence=AAAAAACA;
E_coli_genome	fimo	Nucleotide motif (loose)	2179683	2179690	30.5	-	.	Motif 316_gi;Alias=;ID=316-9335-E_coli_genome;pvalue=0.000886;qvalue= 0.657;sequence=AATAAAGA;
E_coli_genome	fimo	Nucleotide motif (loose)	2179705	2179712	30.5	-	.	Motif 316_gi;Alias=;ID=316-9336-E_coli_genome;pvalue=0.000886;qvalue= 0.657;sequence=AATATTCA;
E_coli_genome	fimo	Nucleotide motif (loose)	2180010	2180017	30.5	-	.	Motif 316_gi;Alias=;ID=316-9337-E_coli_genome;pvalue=0.000886;qvalue= 0.657;sequence=AAAAATCA;
E_coli_genome	fimo	Nucleotide motif (loose)	2181265	2181272	30.5	-	.	Motif 316_gi;Alias=;ID=316-9338-E_coli_genome;pvalue=0.000886;qvalue= 0.657;sequence=AATATTCA;
E_coli_genome	fimo	Nucleotide motif (loose)	2181532	2181539	30.5	-	.	Motif 316_gi;Alias=;ID=316-9339-E_coli_genome;pvalue=0.000886;qvalue= 0.657;sequence=AAAATAGA;
E_coli_genome	fimo	Nucleotide motif (loose)	2183091	2183098	30.5	-	.	Motif 316_gi;Alias=;ID=316-9340-E_coli_genome;pvalue=0.000886;qvalue= 0.657;sequence=AAAAAAGT;
E_coli_genome	fimo	Nucleotide motif (loose)	2183620	2183627	30.5	-	.	Motif 316_gi;Alias=;ID=316-9341-E_coli_genome;pvalue=0.000886;qvalue= 0.657;sequence=AAAAAACT;
E_coli_genome	fimo	Nucleotide motif (loose)	2186206	2186213	30.5	-	.	Motif 316_gi;Alias=;ID=316-9342-E_coli_genome;pvalue=0.000886;qvalue= 0.657;sequence=AATAATGA;
E_coli_genome	fimo	Nucleotide motif (loose)	2186853	2186860	30.5	-	.	Motif 316_gi;Alias=;ID=316-9343-E_coli_genome;pvalue=0.000886;qvalue= 0.657;sequence=TAAAAAGT;
E_coli_genome	fimo	Nucleotide motif (loose)	2187279	2187286	30.5	-	.	Motif 316_gi;Alias=;ID=316-9344-E_coli_genome;pvalue=0.000886;qvalue= 0.657;sequence=AAAAATCT;
E_coli_genome	fimo	Nucleotide motif (loose)	2187743	2187750	30.5	-	.	Motif 316_gi;Alias=;ID=316-9345-E_coli_genome;pvalue=0.000886;qvalue= 0.657;sequence=TAAATAGT;
E_coli_genome	fimo	Nucleotide motif (loose)	2188116	2188123	30.5	-	.	Motif 316_gi;Alias=;ID=316-9346-E_coli_genome;pvalue=0.000886;qvalue= 0.657;sequence=AATAATCA;
E_coli_genome	fimo	Nucleotide motif (loose)	2188138	2188145	30.5	-	.	Motif 316_gi;Alias=;ID=316-9347-E_coli_genome;pvalue=0.000886;qvalue= 0.657;sequence=TAAAAACA;
E_coli_genome	fimo	Nucleotide motif (loose)	2189529	2189536	30.5	-	.	Motif 316_gi;Alias=;ID=316-9348-E_coli_genome;pvalue=0.000886;qvalue= 0.657;sequence=AATAAAGA;
E_coli_genome	fimo	Nucleotide motif (loose)	2191059	2191066	30.5	-	.	Motif 316_gi;Alias=;ID=316-9349-E_coli_genome;pvalue=0.000886;qvalue= 0.657;sequence=AATAATGT;
E_coli_genome	fimo	Nucleotide motif (loose)	2191104	2191111	30.5	-	.	Motif 316_gi;Alias=;ID=316-9350-E_coli_genome;pvalue=0.000886;qvalue= 0.657;sequence=AAAAATGA;
E_coli_genome	fimo	Nucleotide motif (loose)	2191299	2191306	30.5	-	.	Motif 316_gi;Alias=;ID=316-9351-E_coli_genome;pvalue=0.000886;qvalue= 0.657;sequence=AATAAAGA;
E_coli_genome	fimo	Nucleotide motif (loose)	2191314	2191321	30.5	-	.	Motif 316_gi;Alias=;ID=316-9352-E_coli_genome;pvalue=0.000886;qvalue= 0.657;sequence=AATAAACT;
E_coli_genome	fimo	Nucleotide motif (loose)	2191333	2191340	30.5	-	.	Motif 316_gi;Alias=;ID=316-9353-E_coli_genome;pvalue=0.000886;qvalue= 0.657;sequence=AAAAATCA;
E_coli_genome	fimo	Nucleotide motif (loose)	2191401	2191408	30.5	-	.	Motif 316_gi;Alias=;ID=316-9354-E_coli_genome;pvalue=0.000886;qvalue= 0.657;sequence=AAAATTCA;
E_coli_genome	fimo	Nucleotide motif (loose)	2191497	2191504	30.5	-	.	Motif 316_gi;Alias=;ID=316-9355-E_coli_genome;pvalue=0.000886;qvalue= 0.657;sequence=AATAAAGA;
E_coli_genome	fimo	Nucleotide motif (loose)	2191597	2191604	30.5	-	.	Motif 316_gi;Alias=;ID=316-9356-E_coli_genome;pvalue=0.000886;qvalue= 0.657;sequence=TAAAATGA;
E_coli_genome	fimo	Nucleotide motif (loose)	2191645	2191652	30.5	-	.	Motif 316_gi;Alias=;ID=316-9357-E_coli_genome;pvalue=0.000886;qvalue= 0.657;sequence=AATAAACA;
E_coli_genome	fimo	Nucleotide motif (loose)	2191667	2191674	30.5	-	.	Motif 316_gi;Alias=;ID=316-9358-E_coli_genome;pvalue=0.000886;qvalue= 0.657;sequence=AAAATTGT;
E_coli_genome	fimo	Nucleotide motif (loose)	2192016	2192023	30.5	-	.	Motif 316_gi;Alias=;ID=316-9359-E_coli_genome;pvalue=0.000886;qvalue= 0.657;sequence=AATATTCT;
E_coli_genome	fimo	Nucleotide motif (loose)	2192387	2192394	30.5	-	.	Motif 316_gi;Alias=;ID=316-9360-E_coli_genome;pvalue=0.000886;qvalue= 0.657;sequence=TAAATAGT;
E_coli_genome	fimo	Nucleotide motif (loose)	2192621	2192628	30.5	-	.	Motif 316_gi;Alias=;ID=316-9361-E_coli_genome;pvalue=0.000886;qvalue= 0.657;sequence=TATAATGT;
E_coli_genome	fimo	Nucleotide motif (loose)	2192948	2192955	30.5	-	.	Motif 316_gi;Alias=;ID=316-9362-E_coli_genome;pvalue=0.000886;qvalue= 0.657;sequence=AATATTCT;
E_coli_genome	fimo	Nucleotide motif (loose)	2194218	2194225	30.5	-	.	Motif 316_gi;Alias=;ID=316-9363-E_coli_genome;pvalue=0.000886;qvalue= 0.657;sequence=TATATTCT;
E_coli_genome	fimo	Nucleotide motif (loose)	2196368	2196375	30.5	-	.	Motif 316_gi;Alias=;ID=316-9364-E_coli_genome;pvalue=0.000886;qvalue= 0.657;sequence=TATAAAGA;
E_coli_genome	fimo	Nucleotide motif (loose)	2197234	2197241	30.5	-	.	Motif 316_gi;Alias=;ID=316-9365-E_coli_genome;pvalue=0.000886;qvalue= 0.657;sequence=AATAATGA;
E_coli_genome	fimo	Nucleotide motif (loose)	2198261	2198268	30.5	-	.	Motif 316_gi;Alias=;ID=316-9366-E_coli_genome;pvalue=0.000886;qvalue= 0.657;sequence=AATAATCT;
E_coli_genome	fimo	Nucleotide motif (loose)	2198282	2198289	30.5	-	.	Motif 316_gi;Alias=;ID=316-9367-E_coli_genome;pvalue=0.000886;qvalue= 0.657;sequence=TAAATTCA;
E_coli_genome	fimo	Nucleotide motif (loose)	2200472	2200479	30.5	-	.	Motif 316_gi;Alias=;ID=316-9368-E_coli_genome;pvalue=0.000886;qvalue= 0.657;sequence=AAAATTCT;
E_coli_genome	fimo	Nucleotide motif (loose)	2200664	2200671	30.5	-	.	Motif 316_gi;Alias=;ID=316-9369-E_coli_genome;pvalue=0.000886;qvalue= 0.657;sequence=AATAAACT;
E_coli_genome	fimo	Nucleotide motif (loose)	2202017	2202024	30.5	-	.	Motif 316_gi;Alias=;ID=316-9370-E_coli_genome;pvalue=0.000886;qvalue= 0.657;sequence=TAAATACA;
E_coli_genome	fimo	Nucleotide motif (loose)	2202104	2202111	30.5	-	.	Motif 316_gi;Alias=;ID=316-9371-E_coli_genome;pvalue=0.000886;qvalue= 0.657;sequence=AAAATAGT;
E_coli_genome	fimo	Nucleotide motif (loose)	2204261	2204268	30.5	-	.	Motif 316_gi;Alias=;ID=316-9372-E_coli_genome;pvalue=0.000886;qvalue= 0.657;sequence=TATATTCT;
E_coli_genome	fimo	Nucleotide motif (loose)	2204589	2204596	30.5	-	.	Motif 316_gi;Alias=;ID=316-9373-E_coli_genome;pvalue=0.000886;qvalue= 0.657;sequence=TATATTCA;
E_coli_genome	fimo	Nucleotide motif (loose)	2205808	2205815	30.5	-	.	Motif 316_gi;Alias=;ID=316-9374-E_coli_genome;pvalue=0.000886;qvalue= 0.657;sequence=TAAAATCA;
E_coli_genome	fimo	Nucleotide motif (loose)	2205834	2205841	30.5	-	.	Motif 316_gi;Alias=;ID=316-9375-E_coli_genome;pvalue=0.000886;qvalue= 0.657;sequence=TAAAAACA;
E_coli_genome	fimo	Nucleotide motif (loose)	2205928	2205935	30.5	-	.	Motif 316_gi;Alias=;ID=316-9376-E_coli_genome;pvalue=0.000886;qvalue= 0.657;sequence=AAAATTCA;
E_coli_genome	fimo	Nucleotide motif (loose)	2206164	2206171	30.5	-	.	Motif 316_gi;Alias=;ID=316-9377-E_coli_genome;pvalue=0.000886;qvalue= 0.657;sequence=AAAATAGT;
E_coli_genome	fimo	Nucleotide motif (loose)	2209675	2209682	30.5	-	.	Motif 316_gi;Alias=;ID=316-9378-E_coli_genome;pvalue=0.000886;qvalue= 0.657;sequence=TAAATTCT;
E_coli_genome	fimo	Nucleotide motif (loose)	2210195	2210202	30.5	-	.	Motif 316_gi;Alias=;ID=316-9379-E_coli_genome;pvalue=0.000886;qvalue= 0.657;sequence=AAAATACT;
E_coli_genome	fimo	Nucleotide motif (loose)	2211803	2211810	30.5	-	.	Motif 316_gi;Alias=;ID=316-9380-E_coli_genome;pvalue=0.000886;qvalue= 0.657;sequence=TAAAAACT;
E_coli_genome	fimo	Nucleotide motif (loose)	2212138	2212145	30.5	-	.	Motif 316_gi;Alias=;ID=316-9381-E_coli_genome;pvalue=0.000886;qvalue= 0.657;sequence=AATAATGA;
E_coli_genome	fimo	Nucleotide motif (loose)	2212730	2212737	30.5	-	.	Motif 316_gi;Alias=;ID=316-9382-E_coli_genome;pvalue=0.000886;qvalue= 0.657;sequence=TATATTGT;
E_coli_genome	fimo	Nucleotide motif (loose)	2214032	2214039	30.5	-	.	Motif 316_gi;Alias=;ID=316-9383-E_coli_genome;pvalue=0.000886;qvalue= 0.657;sequence=AAAATACA;
E_coli_genome	fimo	Nucleotide motif (loose)	2215224	2215231	30.5	-	.	Motif 316_gi;Alias=;ID=316-9384-E_coli_genome;pvalue=0.000886;qvalue= 0.657;sequence=AATAAACA;
E_coli_genome	fimo	Nucleotide motif (loose)	2218604	2218611	30.5	-	.	Motif 316_gi;Alias=;ID=316-9385-E_coli_genome;pvalue=0.000886;qvalue= 0.657;sequence=AAAAAAGT;
E_coli_genome	fimo	Nucleotide motif (loose)	2219051	2219058	30.5	-	.	Motif 316_gi;Alias=;ID=316-9386-E_coli_genome;pvalue=0.000886;qvalue= 0.657;sequence=AATAAACT;
E_coli_genome	fimo	Nucleotide motif (loose)	2219306	2219313	30.5	-	.	Motif 316_gi;Alias=;ID=316-9387-E_coli_genome;pvalue=0.000886;qvalue= 0.657;sequence=AATAAAGT;
E_coli_genome	fimo	Nucleotide motif (loose)	2222086	2222093	30.5	-	.	Motif 316_gi;Alias=;ID=316-9388-E_coli_genome;pvalue=0.000886;qvalue= 0.657;sequence=AATAAACT;
E_coli_genome	fimo	Nucleotide motif (loose)	2222097	2222104	30.5	-	.	Motif 316_gi;Alias=;ID=316-9389-E_coli_genome;pvalue=0.000886;qvalue= 0.657;sequence=AAAATTCA;
E_coli_genome	fimo	Nucleotide motif (loose)	2223987	2223994	30.5	-	.	Motif 316_gi;Alias=;ID=316-9390-E_coli_genome;pvalue=0.000886;qvalue= 0.657;sequence=AAAAAACA;
E_coli_genome	fimo	Nucleotide motif (loose)	2224188	2224195	30.5	-	.	Motif 316_gi;Alias=;ID=316-9391-E_coli_genome;pvalue=0.000886;qvalue= 0.657;sequence=AATATTCA;
E_coli_genome	fimo	Nucleotide motif (loose)	2225687	2225694	30.5	-	.	Motif 316_gi;Alias=;ID=316-9392-E_coli_genome;pvalue=0.000886;qvalue= 0.657;sequence=AATAATCA;
E_coli_genome	fimo	Nucleotide motif (loose)	2226177	2226184	30.5	-	.	Motif 316_gi;Alias=;ID=316-9393-E_coli_genome;pvalue=0.000886;qvalue= 0.657;sequence=AATATTCA;
E_coli_genome	fimo	Nucleotide motif (loose)	2226207	2226214	30.5	-	.	Motif 316_gi;Alias=;ID=316-9394-E_coli_genome;pvalue=0.000886;qvalue= 0.657;sequence=AAAAATCA;
E_coli_genome	fimo	Nucleotide motif (loose)	2228408	2228415	30.5	-	.	Motif 316_gi;Alias=;ID=316-9395-E_coli_genome;pvalue=0.000886;qvalue= 0.657;sequence=AAAAATGT;
E_coli_genome	fimo	Nucleotide motif (loose)	2229007	2229014	30.5	-	.	Motif 316_gi;Alias=;ID=316-9396-E_coli_genome;pvalue=0.000886;qvalue= 0.657;sequence=AATAATCA;
E_coli_genome	fimo	Nucleotide motif (loose)	2229099	2229106	30.5	-	.	Motif 316_gi;Alias=;ID=316-9397-E_coli_genome;pvalue=0.000886;qvalue= 0.657;sequence=AATATTCT;
E_coli_genome	fimo	Nucleotide motif (loose)	2231062	2231069	30.5	-	.	Motif 316_gi;Alias=;ID=316-9398-E_coli_genome;pvalue=0.000886;qvalue= 0.657;sequence=AAAAAAGA;
E_coli_genome	fimo	Nucleotide motif (loose)	2233299	2233306	30.5	-	.	Motif 316_gi;Alias=;ID=316-9399-E_coli_genome;pvalue=0.000886;qvalue= 0.657;sequence=AATAATGA;
E_coli_genome	fimo	Nucleotide motif (loose)	2233613	2233620	30.5	-	.	Motif 316_gi;Alias=;ID=316-9400-E_coli_genome;pvalue=0.000886;qvalue= 0.657;sequence=AAAAAACT;
E_coli_genome	fimo	Nucleotide motif (loose)	2233977	2233984	30.5	-	.	Motif 316_gi;Alias=;ID=316-9401-E_coli_genome;pvalue=0.000886;qvalue= 0.657;sequence=AATAATGT;
E_coli_genome	fimo	Nucleotide motif (loose)	2234108	2234115	30.5	-	.	Motif 316_gi;Alias=;ID=316-9402-E_coli_genome;pvalue=0.000886;qvalue= 0.657;sequence=AATAAACA;
E_coli_genome	fimo	Nucleotide motif (loose)	2235243	2235250	30.5	-	.	Motif 316_gi;Alias=;ID=316-9403-E_coli_genome;pvalue=0.000886;qvalue= 0.657;sequence=TAAATAGT;
E_coli_genome	fimo	Nucleotide motif (loose)	2236073	2236080	30.5	-	.	Motif 316_gi;Alias=;ID=316-9404-E_coli_genome;pvalue=0.000886;qvalue= 0.657;sequence=TAAAAACT;
E_coli_genome	fimo	Nucleotide motif (loose)	2236226	2236233	30.5	-	.	Motif 316_gi;Alias=;ID=316-9405-E_coli_genome;pvalue=0.000886;qvalue= 0.657;sequence=AATATTGT;
E_coli_genome	fimo	Nucleotide motif (loose)	2237617	2237624	30.5	-	.	Motif 316_gi;Alias=;ID=316-9406-E_coli_genome;pvalue=0.000886;qvalue= 0.657;sequence=AATATTCT;
E_coli_genome	fimo	Nucleotide motif (loose)	2238169	2238176	30.5	-	.	Motif 316_gi;Alias=;ID=316-9407-E_coli_genome;pvalue=0.000886;qvalue= 0.657;sequence=AATAAAGT;
E_coli_genome	fimo	Nucleotide motif (loose)	2238778	2238785	30.5	-	.	Motif 316_gi;Alias=;ID=316-9408-E_coli_genome;pvalue=0.000886;qvalue= 0.657;sequence=AAAATTGT;
E_coli_genome	fimo	Nucleotide motif (loose)	2240442	2240449	30.5	-	.	Motif 316_gi;Alias=;ID=316-9409-E_coli_genome;pvalue=0.000886;qvalue= 0.657;sequence=TAAAAAGT;
E_coli_genome	fimo	Nucleotide motif (loose)	2240528	2240535	30.5	-	.	Motif 316_gi;Alias=;ID=316-9410-E_coli_genome;pvalue=0.000886;qvalue= 0.657;sequence=AATAATCA;
E_coli_genome	fimo	Nucleotide motif (loose)	2240734	2240741	30.5	-	.	Motif 316_gi;Alias=;ID=316-9411-E_coli_genome;pvalue=0.000886;qvalue= 0.657;sequence=AATATTGA;
E_coli_genome	fimo	Nucleotide motif (loose)	2242448	2242455	30.5	-	.	Motif 316_gi;Alias=;ID=316-9412-E_coli_genome;pvalue=0.000886;qvalue= 0.657;sequence=AAAATACT;
E_coli_genome	fimo	Nucleotide motif (loose)	2243442	2243449	30.5	-	.	Motif 316_gi;Alias=;ID=316-9413-E_coli_genome;pvalue=0.000886;qvalue= 0.657;sequence=TAAAATGT;
E_coli_genome	fimo	Nucleotide motif (loose)	2243724	2243731	30.5	-	.	Motif 316_gi;Alias=;ID=316-9414-E_coli_genome;pvalue=0.000886;qvalue= 0.657;sequence=AATAATCA;
E_coli_genome	fimo	Nucleotide motif (loose)	2244730	2244737	30.5	-	.	Motif 316_gi;Alias=;ID=316-9415-E_coli_genome;pvalue=0.000886;qvalue= 0.657;sequence=TAAATACT;
E_coli_genome	fimo	Nucleotide motif (loose)	2249659	2249666	30.5	-	.	Motif 316_gi;Alias=;ID=316-9416-E_coli_genome;pvalue=0.000886;qvalue= 0.657;sequence=AAAATTGA;
E_coli_genome	fimo	Nucleotide motif (loose)	2252521	2252528	30.5	-	.	Motif 316_gi;Alias=;ID=316-9417-E_coli_genome;pvalue=0.000886;qvalue= 0.657;sequence=AATAAACA;
E_coli_genome	fimo	Nucleotide motif (loose)	2252542	2252549	30.5	-	.	Motif 316_gi;Alias=;ID=316-9418-E_coli_genome;pvalue=0.000886;qvalue= 0.657;sequence=AATAAACT;
E_coli_genome	fimo	Nucleotide motif (loose)	2252569	2252576	30.5	-	.	Motif 316_gi;Alias=;ID=316-9419-E_coli_genome;pvalue=0.000886;qvalue= 0.657;sequence=AAAATTGT;
E_coli_genome	fimo	Nucleotide motif (loose)	2254942	2254949	30.5	-	.	Motif 316_gi;Alias=;ID=316-9420-E_coli_genome;pvalue=0.000886;qvalue= 0.657;sequence=AATATTCA;
E_coli_genome	fimo	Nucleotide motif (loose)	2255123	2255130	30.5	-	.	Motif 316_gi;Alias=;ID=316-9421-E_coli_genome;pvalue=0.000886;qvalue= 0.657;sequence=TATAATGA;
E_coli_genome	fimo	Nucleotide motif (loose)	2255187	2255194	30.5	-	.	Motif 316_gi;Alias=;ID=316-9422-E_coli_genome;pvalue=0.000886;qvalue= 0.657;sequence=AATAAACA;
E_coli_genome	fimo	Nucleotide motif (loose)	2255417	2255424	30.5	-	.	Motif 316_gi;Alias=;ID=316-9423-E_coli_genome;pvalue=0.000886;qvalue= 0.657;sequence=AAAAATGA;
E_coli_genome	fimo	Nucleotide motif (loose)	2255845	2255852	30.5	-	.	Motif 316_gi;Alias=;ID=316-9424-E_coli_genome;pvalue=0.000886;qvalue= 0.657;sequence=TAAATACT;
E_coli_genome	fimo	Nucleotide motif (loose)	2257260	2257267	30.5	-	.	Motif 316_gi;Alias=;ID=316-9425-E_coli_genome;pvalue=0.000886;qvalue= 0.657;sequence=TAAAAAGA;
E_coli_genome	fimo	Nucleotide motif (loose)	2257323	2257330	30.5	-	.	Motif 316_gi;Alias=;ID=316-9426-E_coli_genome;pvalue=0.000886;qvalue= 0.657;sequence=TATAATGA;
E_coli_genome	fimo	Nucleotide motif (loose)	2258298	2258305	30.5	-	.	Motif 316_gi;Alias=;ID=316-9427-E_coli_genome;pvalue=0.000886;qvalue= 0.657;sequence=AAAAAACA;
E_coli_genome	fimo	Nucleotide motif (loose)	2259250	2259257	30.5	-	.	Motif 316_gi;Alias=;ID=316-9428-E_coli_genome;pvalue=0.000886;qvalue= 0.657;sequence=AATATTGA;
E_coli_genome	fimo	Nucleotide motif (loose)	2259340	2259347	30.5	-	.	Motif 316_gi;Alias=;ID=316-9429-E_coli_genome;pvalue=0.000886;qvalue= 0.657;sequence=TATATTCT;
E_coli_genome	fimo	Nucleotide motif (loose)	2261226	2261233	30.5	-	.	Motif 316_gi;Alias=;ID=316-9430-E_coli_genome;pvalue=0.000886;qvalue= 0.657;sequence=AAAAATGT;
E_coli_genome	fimo	Nucleotide motif (loose)	2263668	2263675	30.5	-	.	Motif 316_gi;Alias=;ID=316-9431-E_coli_genome;pvalue=0.000886;qvalue= 0.657;sequence=AAAATTGT;
E_coli_genome	fimo	Nucleotide motif (loose)	2263803	2263810	30.5	-	.	Motif 316_gi;Alias=;ID=316-9432-E_coli_genome;pvalue=0.000886;qvalue= 0.657;sequence=AATAAACA;
E_coli_genome	fimo	Nucleotide motif (loose)	2263977	2263984	30.5	-	.	Motif 316_gi;Alias=;ID=316-9433-E_coli_genome;pvalue=0.000886;qvalue= 0.657;sequence=AAAATACT;
E_coli_genome	fimo	Nucleotide motif (loose)	2264298	2264305	30.5	-	.	Motif 316_gi;Alias=;ID=316-9434-E_coli_genome;pvalue=0.000886;qvalue= 0.657;sequence=AAAAAAGA;
E_coli_genome	fimo	Nucleotide motif (loose)	2264437	2264444	30.5	-	.	Motif 316_gi;Alias=;ID=316-9435-E_coli_genome;pvalue=0.000886;qvalue= 0.657;sequence=TAAAAACA;
E_coli_genome	fimo	Nucleotide motif (loose)	2264742	2264749	30.5	-	.	Motif 316_gi;Alias=;ID=316-9436-E_coli_genome;pvalue=0.000886;qvalue= 0.657;sequence=TAAAAACA;
E_coli_genome	fimo	Nucleotide motif (loose)	2264845	2264852	30.5	-	.	Motif 316_gi;Alias=;ID=316-9437-E_coli_genome;pvalue=0.000886;qvalue= 0.657;sequence=AAAATAGA;
E_coli_genome	fimo	Nucleotide motif (loose)	2266087	2266094	30.5	-	.	Motif 316_gi;Alias=;ID=316-9438-E_coli_genome;pvalue=0.000886;qvalue= 0.657;sequence=AAAATAGA;
E_coli_genome	fimo	Nucleotide motif (loose)	2266119	2266126	30.5	-	.	Motif 316_gi;Alias=;ID=316-9439-E_coli_genome;pvalue=0.000886;qvalue= 0.657;sequence=AAAATTGA;
E_coli_genome	fimo	Nucleotide motif (loose)	2266801	2266808	30.5	-	.	Motif 316_gi;Alias=;ID=316-9440-E_coli_genome;pvalue=0.000886;qvalue= 0.657;sequence=AATATTGT;
E_coli_genome	fimo	Nucleotide motif (loose)	2268885	2268892	30.5	-	.	Motif 316_gi;Alias=;ID=316-9441-E_coli_genome;pvalue=0.000886;qvalue= 0.657;sequence=AATATTCA;
E_coli_genome	fimo	Nucleotide motif (loose)	2269128	2269135	30.5	-	.	Motif 316_gi;Alias=;ID=316-9442-E_coli_genome;pvalue=0.000886;qvalue= 0.657;sequence=AATAATCA;
E_coli_genome	fimo	Nucleotide motif (loose)	2270817	2270824	30.5	-	.	Motif 316_gi;Alias=;ID=316-9443-E_coli_genome;pvalue=0.000886;qvalue= 0.657;sequence=TAAAAACT;
E_coli_genome	fimo	Nucleotide motif (loose)	2271285	2271292	30.5	-	.	Motif 316_gi;Alias=;ID=316-9444-E_coli_genome;pvalue=0.000886;qvalue= 0.657;sequence=AATAATGA;
E_coli_genome	fimo	Nucleotide motif (loose)	2271550	2271557	30.5	-	.	Motif 316_gi;Alias=;ID=316-9445-E_coli_genome;pvalue=0.000886;qvalue= 0.657;sequence=AAAATTGT;
E_coli_genome	fimo	Nucleotide motif (loose)	2274655	2274662	30.5	-	.	Motif 316_gi;Alias=;ID=316-9446-E_coli_genome;pvalue=0.000886;qvalue= 0.657;sequence=TATAAACA;
E_coli_genome	fimo	Nucleotide motif (loose)	2275068	2275075	30.5	-	.	Motif 316_gi;Alias=;ID=316-9447-E_coli_genome;pvalue=0.000886;qvalue= 0.657;sequence=AAAAAACA;
E_coli_genome	fimo	Nucleotide motif (loose)	2275179	2275186	30.5	-	.	Motif 316_gi;Alias=;ID=316-9448-E_coli_genome;pvalue=0.000886;qvalue= 0.657;sequence=AATATACA;
E_coli_genome	fimo	Nucleotide motif (loose)	2275209	2275216	30.5	-	.	Motif 316_gi;Alias=;ID=316-9449-E_coli_genome;pvalue=0.000886;qvalue= 0.657;sequence=AATATTCA;
E_coli_genome	fimo	Nucleotide motif (loose)	2275844	2275851	30.5	-	.	Motif 316_gi;Alias=;ID=316-9450-E_coli_genome;pvalue=0.000886;qvalue= 0.657;sequence=AATAATCA;
E_coli_genome	fimo	Nucleotide motif (loose)	2275946	2275953	30.5	-	.	Motif 316_gi;Alias=;ID=316-9451-E_coli_genome;pvalue=0.000886;qvalue= 0.657;sequence=TAAAAACT;
E_coli_genome	fimo	Nucleotide motif (loose)	2276246	2276253	30.5	-	.	Motif 316_gi;Alias=;ID=316-9452-E_coli_genome;pvalue=0.000886;qvalue= 0.657;sequence=AATAAAGA;
E_coli_genome	fimo	Nucleotide motif (loose)	2276459	2276466	30.5	-	.	Motif 316_gi;Alias=;ID=316-9453-E_coli_genome;pvalue=0.000886;qvalue= 0.657;sequence=AAAATTGA;
E_coli_genome	fimo	Nucleotide motif (loose)	2276586	2276593	30.5	-	.	Motif 316_gi;Alias=;ID=316-9454-E_coli_genome;pvalue=0.000886;qvalue= 0.657;sequence=AAAAATCA;
E_coli_genome	fimo	Nucleotide motif (loose)	2276880	2276887	30.5	-	.	Motif 316_gi;Alias=;ID=316-9455-E_coli_genome;pvalue=0.000886;qvalue= 0.657;sequence=TAAAATCT;
E_coli_genome	fimo	Nucleotide motif (loose)	2276931	2276938	30.5	-	.	Motif 316_gi;Alias=;ID=316-9456-E_coli_genome;pvalue=0.000886;qvalue= 0.657;sequence=AATAAACA;
E_coli_genome	fimo	Nucleotide motif (loose)	2277447	2277454	30.5	-	.	Motif 316_gi;Alias=;ID=316-9457-E_coli_genome;pvalue=0.000886;qvalue= 0.657;sequence=AATAATCT;
E_coli_genome	fimo	Nucleotide motif (loose)	2278056	2278063	30.5	-	.	Motif 316_gi;Alias=;ID=316-9458-E_coli_genome;pvalue=0.000886;qvalue= 0.657;sequence=TATAAACT;
E_coli_genome	fimo	Nucleotide motif (loose)	2278280	2278287	30.5	-	.	Motif 316_gi;Alias=;ID=316-9459-E_coli_genome;pvalue=0.000886;qvalue= 0.657;sequence=AAAATTGA;
E_coli_genome	fimo	Nucleotide motif (loose)	2278308	2278315	30.5	-	.	Motif 316_gi;Alias=;ID=316-9460-E_coli_genome;pvalue=0.000886;qvalue= 0.657;sequence=TATAAAGA;
E_coli_genome	fimo	Nucleotide motif (loose)	2278456	2278463	30.5	-	.	Motif 316_gi;Alias=;ID=316-9461-E_coli_genome;pvalue=0.000886;qvalue= 0.657;sequence=TAAAAAGT;
E_coli_genome	fimo	Nucleotide motif (loose)	2278471	2278478	30.5	-	.	Motif 316_gi;Alias=;ID=316-9462-E_coli_genome;pvalue=0.000886;qvalue= 0.657;sequence=TAAAATCA;
E_coli_genome	fimo	Nucleotide motif (loose)	2279036	2279043	30.5	-	.	Motif 316_gi;Alias=;ID=316-9463-E_coli_genome;pvalue=0.000886;qvalue= 0.657;sequence=TATATTGA;
E_coli_genome	fimo	Nucleotide motif (loose)	2279594	2279601	30.5	-	.	Motif 316_gi;Alias=;ID=316-9464-E_coli_genome;pvalue=0.000886;qvalue= 0.657;sequence=TATATTCT;
E_coli_genome	fimo	Nucleotide motif (loose)	2280633	2280640	30.5	-	.	Motif 316_gi;Alias=;ID=316-9465-E_coli_genome;pvalue=0.000886;qvalue= 0.657;sequence=AAAAATCA;
E_coli_genome	fimo	Nucleotide motif (loose)	2280958	2280965	30.5	-	.	Motif 316_gi;Alias=;ID=316-9466-E_coli_genome;pvalue=0.000886;qvalue= 0.657;sequence=AAAATTCA;
E_coli_genome	fimo	Nucleotide motif (loose)	2281398	2281405	30.5	-	.	Motif 316_gi;Alias=;ID=316-9467-E_coli_genome;pvalue=0.000886;qvalue= 0.657;sequence=AAAAATCA;
E_coli_genome	fimo	Nucleotide motif (loose)	2284018	2284025	30.5	-	.	Motif 316_gi;Alias=;ID=316-9468-E_coli_genome;pvalue=0.000886;qvalue= 0.657;sequence=TAAAATGA;
E_coli_genome	fimo	Nucleotide motif (loose)	2284449	2284456	30.5	-	.	Motif 316_gi;Alias=;ID=316-9469-E_coli_genome;pvalue=0.000886;qvalue= 0.657;sequence=AATATTGA;
E_coli_genome	fimo	Nucleotide motif (loose)	2286374	2286381	30.5	-	.	Motif 316_gi;Alias=;ID=316-9470-E_coli_genome;pvalue=0.000886;qvalue= 0.657;sequence=AATAAACA;
E_coli_genome	fimo	Nucleotide motif (loose)	2286538	2286545	30.5	-	.	Motif 316_gi;Alias=;ID=316-9471-E_coli_genome;pvalue=0.000886;qvalue= 0.657;sequence=AATAATGA;
E_coli_genome	fimo	Nucleotide motif (loose)	2288910	2288917	30.5	-	.	Motif 316_gi;Alias=;ID=316-9472-E_coli_genome;pvalue=0.000886;qvalue= 0.657;sequence=TATATTCA;
E_coli_genome	fimo	Nucleotide motif (loose)	2289060	2289067	30.5	-	.	Motif 316_gi;Alias=;ID=316-9473-E_coli_genome;pvalue=0.000886;qvalue= 0.657;sequence=TAAAAACT;
E_coli_genome	fimo	Nucleotide motif (loose)	2290259	2290266	30.5	-	.	Motif 316_gi;Alias=;ID=316-9474-E_coli_genome;pvalue=0.000886;qvalue= 0.657;sequence=TAAAAACT;
E_coli_genome	fimo	Nucleotide motif (loose)	2290301	2290308	30.5	-	.	Motif 316_gi;Alias=;ID=316-9475-E_coli_genome;pvalue=0.000886;qvalue= 0.657;sequence=AAAAATCA;
E_coli_genome	fimo	Nucleotide motif (loose)	2290348	2290355	30.5	-	.	Motif 316_gi;Alias=;ID=316-9476-E_coli_genome;pvalue=0.000886;qvalue= 0.657;sequence=TATAAAGA;
E_coli_genome	fimo	Nucleotide motif (loose)	2291032	2291039	30.5	-	.	Motif 316_gi;Alias=;ID=316-9477-E_coli_genome;pvalue=0.000886;qvalue= 0.657;sequence=AATATTCA;
E_coli_genome	fimo	Nucleotide motif (loose)	2291239	2291246	30.5	-	.	Motif 316_gi;Alias=;ID=316-9478-E_coli_genome;pvalue=0.000886;qvalue= 0.657;sequence=TAAATTGA;
E_coli_genome	fimo	Nucleotide motif (loose)	2291248	2291255	30.5	-	.	Motif 316_gi;Alias=;ID=316-9479-E_coli_genome;pvalue=0.000886;qvalue= 0.657;sequence=TAAATTCA;
E_coli_genome	fimo	Nucleotide motif (loose)	2291257	2291264	30.5	-	.	Motif 316_gi;Alias=;ID=316-9480-E_coli_genome;pvalue=0.000886;qvalue= 0.657;sequence=AAAATTGT;
E_coli_genome	fimo	Nucleotide motif (loose)	2291353	2291360	30.5	-	.	Motif 316_gi;Alias=;ID=316-9481-E_coli_genome;pvalue=0.000886;qvalue= 0.657;sequence=TAAAAAGA;
E_coli_genome	fimo	Nucleotide motif (loose)	2292178	2292185	30.5	-	.	Motif 316_gi;Alias=;ID=316-9482-E_coli_genome;pvalue=0.000886;qvalue= 0.657;sequence=AAAAAAGA;
E_coli_genome	fimo	Nucleotide motif (loose)	2292645	2292652	30.5	-	.	Motif 316_gi;Alias=;ID=316-9483-E_coli_genome;pvalue=0.000886;qvalue= 0.657;sequence=TATAAAGA;
E_coli_genome	fimo	Nucleotide motif (loose)	2292979	2292986	30.5	-	.	Motif 316_gi;Alias=;ID=316-9484-E_coli_genome;pvalue=0.000886;qvalue= 0.657;sequence=AAAAAACT;
E_coli_genome	fimo	Nucleotide motif (loose)	2299788	2299795	30.5	-	.	Motif 316_gi;Alias=;ID=316-9485-E_coli_genome;pvalue=0.000886;qvalue= 0.657;sequence=AAAATTGA;
E_coli_genome	fimo	Nucleotide motif (loose)	2301731	2301738	30.5	-	.	Motif 316_gi;Alias=;ID=316-9486-E_coli_genome;pvalue=0.000886;qvalue= 0.657;sequence=AAAAAACT;
E_coli_genome	fimo	Nucleotide motif (loose)	2303762	2303769	30.5	-	.	Motif 316_gi;Alias=;ID=316-9487-E_coli_genome;pvalue=0.000886;qvalue= 0.657;sequence=TAAATTCT;
E_coli_genome	fimo	Nucleotide motif (loose)	2304171	2304178	30.5	-	.	Motif 316_gi;Alias=;ID=316-9488-E_coli_genome;pvalue=0.000886;qvalue= 0.657;sequence=AATAATCA;
E_coli_genome	fimo	Nucleotide motif (loose)	2305523	2305530	30.5	-	.	Motif 316_gi;Alias=;ID=316-9489-E_coli_genome;pvalue=0.000886;qvalue= 0.657;sequence=AAAAAAGA;
E_coli_genome	fimo	Nucleotide motif (loose)	2306744	2306751	30.5	-	.	Motif 316_gi;Alias=;ID=316-9490-E_coli_genome;pvalue=0.000886;qvalue= 0.657;sequence=AAAAAAGT;
E_coli_genome	fimo	Nucleotide motif (loose)	2306843	2306850	30.5	-	.	Motif 316_gi;Alias=;ID=316-9491-E_coli_genome;pvalue=0.000886;qvalue= 0.657;sequence=TATAAACA;
E_coli_genome	fimo	Nucleotide motif (loose)	2306872	2306879	30.5	-	.	Motif 316_gi;Alias=;ID=316-9492-E_coli_genome;pvalue=0.000886;qvalue= 0.657;sequence=TATAATGT;
E_coli_genome	fimo	Nucleotide motif (loose)	2308695	2308702	30.5	-	.	Motif 316_gi;Alias=;ID=316-9493-E_coli_genome;pvalue=0.000886;qvalue= 0.657;sequence=AAAAAAGA;
E_coli_genome	fimo	Nucleotide motif (loose)	2310144	2310151	30.5	-	.	Motif 316_gi;Alias=;ID=316-9494-E_coli_genome;pvalue=0.000886;qvalue= 0.657;sequence=TAAAATCA;
E_coli_genome	fimo	Nucleotide motif (loose)	2311290	2311297	30.5	-	.	Motif 316_gi;Alias=;ID=316-9495-E_coli_genome;pvalue=0.000886;qvalue= 0.657;sequence=AAAAAAGA;
E_coli_genome	fimo	Nucleotide motif (loose)	2312938	2312945	30.5	-	.	Motif 316_gi;Alias=;ID=316-9496-E_coli_genome;pvalue=0.000886;qvalue= 0.657;sequence=TAAAAAGT;
E_coli_genome	fimo	Nucleotide motif (loose)	2312946	2312953	30.5	-	.	Motif 316_gi;Alias=;ID=316-9497-E_coli_genome;pvalue=0.000886;qvalue= 0.657;sequence=AATAATCT;
E_coli_genome	fimo	Nucleotide motif (loose)	2313097	2313104	30.5	-	.	Motif 316_gi;Alias=;ID=316-9498-E_coli_genome;pvalue=0.000886;qvalue= 0.657;sequence=AATAAAGT;
E_coli_genome	fimo	Nucleotide motif (loose)	2313196	2313203	30.5	-	.	Motif 316_gi;Alias=;ID=316-9499-E_coli_genome;pvalue=0.000886;qvalue= 0.657;sequence=AATAATGA;
E_coli_genome	fimo	Nucleotide motif (loose)	2313283	2313290	30.5	-	.	Motif 316_gi;Alias=;ID=316-9500-E_coli_genome;pvalue=0.000886;qvalue= 0.657;sequence=AATAAACA;
E_coli_genome	fimo	Nucleotide motif (loose)	2313552	2313559	30.5	-	.	Motif 316_gi;Alias=;ID=316-9501-E_coli_genome;pvalue=0.000886;qvalue= 0.657;sequence=TAAAAAGA;
E_coli_genome	fimo	Nucleotide motif (loose)	2314785	2314792	30.5	-	.	Motif 316_gi;Alias=;ID=316-9502-E_coli_genome;pvalue=0.000886;qvalue= 0.657;sequence=AATAATGA;
E_coli_genome	fimo	Nucleotide motif (loose)	2315688	2315695	30.5	-	.	Motif 316_gi;Alias=;ID=316-9503-E_coli_genome;pvalue=0.000886;qvalue= 0.657;sequence=TAAAAAGA;
E_coli_genome	fimo	Nucleotide motif (loose)	2318076	2318083	30.5	-	.	Motif 316_gi;Alias=;ID=316-9504-E_coli_genome;pvalue=0.000886;qvalue= 0.657;sequence=AAAATTCA;
E_coli_genome	fimo	Nucleotide motif (loose)	2319002	2319009	30.5	-	.	Motif 316_gi;Alias=;ID=316-9505-E_coli_genome;pvalue=0.000886;qvalue= 0.657;sequence=AAAAATCT;
E_coli_genome	fimo	Nucleotide motif (loose)	2320474	2320481	30.5	-	.	Motif 316_gi;Alias=;ID=316-9506-E_coli_genome;pvalue=0.000886;qvalue= 0.657;sequence=AATAAACT;
E_coli_genome	fimo	Nucleotide motif (loose)	2320839	2320846	30.5	-	.	Motif 316_gi;Alias=;ID=316-9507-E_coli_genome;pvalue=0.000886;qvalue= 0.657;sequence=AATAATCA;
E_coli_genome	fimo	Nucleotide motif (loose)	2322200	2322207	30.5	-	.	Motif 316_gi;Alias=;ID=316-9508-E_coli_genome;pvalue=0.000886;qvalue= 0.657;sequence=TAAATTCA;
E_coli_genome	fimo	Nucleotide motif (loose)	2323004	2323011	30.5	-	.	Motif 316_gi;Alias=;ID=316-9509-E_coli_genome;pvalue=0.000886;qvalue= 0.657;sequence=AAAAATGA;
E_coli_genome	fimo	Nucleotide motif (loose)	2327927	2327934	30.5	-	.	Motif 316_gi;Alias=;ID=316-9510-E_coli_genome;pvalue=0.000886;qvalue= 0.657;sequence=AATAAAGA;
E_coli_genome	fimo	Nucleotide motif (loose)	2331329	2331336	30.5	-	.	Motif 316_gi;Alias=;ID=316-9511-E_coli_genome;pvalue=0.000886;qvalue= 0.657;sequence=AAAAATGT;
E_coli_genome	fimo	Nucleotide motif (loose)	2331443	2331450	30.5	-	.	Motif 316_gi;Alias=;ID=316-9512-E_coli_genome;pvalue=0.000886;qvalue= 0.657;sequence=AATATTCA;
E_coli_genome	fimo	Nucleotide motif (loose)	2331629	2331636	30.5	-	.	Motif 316_gi;Alias=;ID=316-9513-E_coli_genome;pvalue=0.000886;qvalue= 0.657;sequence=AAAAATCT;
E_coli_genome	fimo	Nucleotide motif (loose)	2333030	2333037	30.5	-	.	Motif 316_gi;Alias=;ID=316-9514-E_coli_genome;pvalue=0.000886;qvalue= 0.657;sequence=AAAAAAGA;
E_coli_genome	fimo	Nucleotide motif (loose)	2333570	2333577	30.5	-	.	Motif 316_gi;Alias=;ID=316-9515-E_coli_genome;pvalue=0.000886;qvalue= 0.657;sequence=AAAAAACA;
E_coli_genome	fimo	Nucleotide motif (loose)	2334729	2334736	30.5	-	.	Motif 316_gi;Alias=;ID=316-9516-E_coli_genome;pvalue=0.000886;qvalue= 0.657;sequence=TAAAAAGT;
E_coli_genome	fimo	Nucleotide motif (loose)	2336099	2336106	30.5	-	.	Motif 316_gi;Alias=;ID=316-9517-E_coli_genome;pvalue=0.000886;qvalue= 0.657;sequence=TAAATAGT;
E_coli_genome	fimo	Nucleotide motif (loose)	2338825	2338832	30.5	-	.	Motif 316_gi;Alias=;ID=316-9518-E_coli_genome;pvalue=0.000886;qvalue= 0.657;sequence=TATATTGA;
E_coli_genome	fimo	Nucleotide motif (loose)	2339223	2339230	30.5	-	.	Motif 316_gi;Alias=;ID=316-9519-E_coli_genome;pvalue=0.000886;qvalue= 0.657;sequence=AAAAATCT;
E_coli_genome	fimo	Nucleotide motif (loose)	2340135	2340142	30.5	-	.	Motif 316_gi;Alias=;ID=316-9520-E_coli_genome;pvalue=0.000886;qvalue= 0.657;sequence=AATAAACT;
E_coli_genome	fimo	Nucleotide motif (loose)	2343628	2343635	30.5	-	.	Motif 316_gi;Alias=;ID=316-9521-E_coli_genome;pvalue=0.000886;qvalue= 0.657;sequence=AATAATGA;
E_coli_genome	fimo	Nucleotide motif (loose)	2344523	2344530	30.5	-	.	Motif 316_gi;Alias=;ID=316-9522-E_coli_genome;pvalue=0.000886;qvalue= 0.657;sequence=AAAATTGA;
E_coli_genome	fimo	Nucleotide motif (loose)	2344568	2344575	30.5	-	.	Motif 316_gi;Alias=;ID=316-9523-E_coli_genome;pvalue=0.000886;qvalue= 0.657;sequence=TAAATTGA;
E_coli_genome	fimo	Nucleotide motif (loose)	2346099	2346106	30.5	-	.	Motif 316_gi;Alias=;ID=316-9524-E_coli_genome;pvalue=0.000886;qvalue= 0.657;sequence=AATATAGA;
E_coli_genome	fimo	Nucleotide motif (loose)	2349189	2349196	30.5	-	.	Motif 316_gi;Alias=;ID=316-9525-E_coli_genome;pvalue=0.000886;qvalue= 0.657;sequence=AAAATTGA;
E_coli_genome	fimo	Nucleotide motif (loose)	2349486	2349493	30.5	-	.	Motif 316_gi;Alias=;ID=316-9526-E_coli_genome;pvalue=0.000886;qvalue= 0.657;sequence=AAAAATGA;
E_coli_genome	fimo	Nucleotide motif (loose)	2349662	2349669	30.5	-	.	Motif 316_gi;Alias=;ID=316-9527-E_coli_genome;pvalue=0.000886;qvalue= 0.657;sequence=TAAATTCA;
E_coli_genome	fimo	Nucleotide motif (loose)	2349688	2349695	30.5	-	.	Motif 316_gi;Alias=;ID=316-9528-E_coli_genome;pvalue=0.000886;qvalue= 0.657;sequence=AAAATTCA;
E_coli_genome	fimo	Nucleotide motif (loose)	2349841	2349848	30.5	-	.	Motif 316_gi;Alias=;ID=316-9529-E_coli_genome;pvalue=0.000886;qvalue= 0.657;sequence=TAAAAACA;
E_coli_genome	fimo	Nucleotide motif (loose)	2349939	2349946	30.5	-	.	Motif 316_gi;Alias=;ID=316-9530-E_coli_genome;pvalue=0.000886;qvalue= 0.657;sequence=AATAAAGA;
E_coli_genome	fimo	Nucleotide motif (loose)	2350089	2350096	30.5	-	.	Motif 316_gi;Alias=;ID=316-9531-E_coli_genome;pvalue=0.000886;qvalue= 0.657;sequence=AATAAACT;
E_coli_genome	fimo	Nucleotide motif (loose)	2350626	2350633	30.5	-	.	Motif 316_gi;Alias=;ID=316-9532-E_coli_genome;pvalue=0.000886;qvalue= 0.657;sequence=AAAAAAGT;
E_coli_genome	fimo	Nucleotide motif (loose)	2350914	2350921	30.5	-	.	Motif 316_gi;Alias=;ID=316-9533-E_coli_genome;pvalue=0.000886;qvalue= 0.657;sequence=AAAATAGT;
E_coli_genome	fimo	Nucleotide motif (loose)	2351698	2351705	30.5	-	.	Motif 316_gi;Alias=;ID=316-9534-E_coli_genome;pvalue=0.000886;qvalue= 0.657;sequence=AAAAATGA;
E_coli_genome	fimo	Nucleotide motif (loose)	2352500	2352507	30.5	-	.	Motif 316_gi;Alias=;ID=316-9535-E_coli_genome;pvalue=0.000886;qvalue= 0.657;sequence=AATAATGT;
E_coli_genome	fimo	Nucleotide motif (loose)	2352598	2352605	30.5	-	.	Motif 316_gi;Alias=;ID=316-9536-E_coli_genome;pvalue=0.000886;qvalue= 0.657;sequence=TAAAAACA;
E_coli_genome	fimo	Nucleotide motif (loose)	2355305	2355312	30.5	-	.	Motif 316_gi;Alias=;ID=316-9537-E_coli_genome;pvalue=0.000886;qvalue= 0.657;sequence=AAAAATCT;
E_coli_genome	fimo	Nucleotide motif (loose)	2355991	2355998	30.5	-	.	Motif 316_gi;Alias=;ID=316-9538-E_coli_genome;pvalue=0.000886;qvalue= 0.657;sequence=TATATTGT;
E_coli_genome	fimo	Nucleotide motif (loose)	2360951	2360958	30.5	-	.	Motif 316_gi;Alias=;ID=316-9539-E_coli_genome;pvalue=0.000886;qvalue= 0.657;sequence=TATAAACT;
E_coli_genome	fimo	Nucleotide motif (loose)	2364528	2364535	30.5	-	.	Motif 316_gi;Alias=;ID=316-9540-E_coli_genome;pvalue=0.000886;qvalue= 0.657;sequence=TAAAAAGA;
E_coli_genome	fimo	Nucleotide motif (loose)	2364834	2364841	30.5	-	.	Motif 316_gi;Alias=;ID=316-9541-E_coli_genome;pvalue=0.000886;qvalue= 0.657;sequence=AAAAATCA;
E_coli_genome	fimo	Nucleotide motif (loose)	2365248	2365255	30.5	-	.	Motif 316_gi;Alias=;ID=316-9542-E_coli_genome;pvalue=0.000886;qvalue= 0.657;sequence=AAAATTGA;
E_coli_genome	fimo	Nucleotide motif (loose)	2365787	2365794	30.5	-	.	Motif 316_gi;Alias=;ID=316-9543-E_coli_genome;pvalue=0.000886;qvalue= 0.657;sequence=AATATTGA;
E_coli_genome	fimo	Nucleotide motif (loose)	2365877	2365884	30.5	-	.	Motif 316_gi;Alias=;ID=316-9544-E_coli_genome;pvalue=0.000886;qvalue= 0.657;sequence=TATAAAGA;
E_coli_genome	fimo	Nucleotide motif (loose)	2365933	2365940	30.5	-	.	Motif 316_gi;Alias=;ID=316-9545-E_coli_genome;pvalue=0.000886;qvalue= 0.657;sequence=AAAATTCT;
E_coli_genome	fimo	Nucleotide motif (loose)	2366802	2366809	30.5	-	.	Motif 316_gi;Alias=;ID=316-9546-E_coli_genome;pvalue=0.000886;qvalue= 0.657;sequence=AATAAACA;
E_coli_genome	fimo	Nucleotide motif (loose)	2367281	2367288	30.5	-	.	Motif 316_gi;Alias=;ID=316-9547-E_coli_genome;pvalue=0.000886;qvalue= 0.657;sequence=AAAATAGA;
E_coli_genome	fimo	Nucleotide motif (loose)	2367834	2367841	30.5	-	.	Motif 316_gi;Alias=;ID=316-9548-E_coli_genome;pvalue=0.000886;qvalue= 0.657;sequence=TAAAATCA;
E_coli_genome	fimo	Nucleotide motif (loose)	2367946	2367953	30.5	-	.	Motif 316_gi;Alias=;ID=316-9549-E_coli_genome;pvalue=0.000886;qvalue= 0.657;sequence=TATATTCA;
E_coli_genome	fimo	Nucleotide motif (loose)	2368279	2368286	30.5	-	.	Motif 316_gi;Alias=;ID=316-9550-E_coli_genome;pvalue=0.000886;qvalue= 0.657;sequence=TAAAAAGA;
E_coli_genome	fimo	Nucleotide motif (loose)	2369226	2369233	30.5	-	.	Motif 316_gi;Alias=;ID=316-9551-E_coli_genome;pvalue=0.000886;qvalue= 0.657;sequence=TATATTCA;
E_coli_genome	fimo	Nucleotide motif (loose)	2370650	2370657	30.5	-	.	Motif 316_gi;Alias=;ID=316-9552-E_coli_genome;pvalue=0.000886;qvalue= 0.657;sequence=TAAAATCT;
E_coli_genome	fimo	Nucleotide motif (loose)	2371272	2371279	30.5	-	.	Motif 316_gi;Alias=;ID=316-9553-E_coli_genome;pvalue=0.000886;qvalue= 0.657;sequence=AATAAACA;
E_coli_genome	fimo	Nucleotide motif (loose)	2371518	2371525	30.5	-	.	Motif 316_gi;Alias=;ID=316-9554-E_coli_genome;pvalue=0.000886;qvalue= 0.657;sequence=AATAAAGA;
E_coli_genome	fimo	Nucleotide motif (loose)	2371611	2371618	30.5	-	.	Motif 316_gi;Alias=;ID=316-9555-E_coli_genome;pvalue=0.000886;qvalue= 0.657;sequence=AAAATAGT;
E_coli_genome	fimo	Nucleotide motif (loose)	2372771	2372778	30.5	-	.	Motif 316_gi;Alias=;ID=316-9556-E_coli_genome;pvalue=0.000886;qvalue= 0.657;sequence=AAAATTCA;
E_coli_genome	fimo	Nucleotide motif (loose)	2372852	2372859	30.5	-	.	Motif 316_gi;Alias=;ID=316-9557-E_coli_genome;pvalue=0.000886;qvalue= 0.657;sequence=AATAATGA;
E_coli_genome	fimo	Nucleotide motif (loose)	2372920	2372927	30.5	-	.	Motif 316_gi;Alias=;ID=316-9558-E_coli_genome;pvalue=0.000886;qvalue= 0.657;sequence=AATAATGA;
E_coli_genome	fimo	Nucleotide motif (loose)	2373448	2373455	30.5	-	.	Motif 316_gi;Alias=;ID=316-9559-E_coli_genome;pvalue=0.000886;qvalue= 0.657;sequence=AAAAATGA;
E_coli_genome	fimo	Nucleotide motif (loose)	2373501	2373508	30.5	-	.	Motif 316_gi;Alias=;ID=316-9560-E_coli_genome;pvalue=0.000886;qvalue= 0.657;sequence=AATAAACA;
E_coli_genome	fimo	Nucleotide motif (loose)	2373570	2373577	30.5	-	.	Motif 316_gi;Alias=;ID=316-9561-E_coli_genome;pvalue=0.000886;qvalue= 0.657;sequence=TAAATTGA;
E_coli_genome	fimo	Nucleotide motif (loose)	2374093	2374100	30.5	-	.	Motif 316_gi;Alias=;ID=316-9562-E_coli_genome;pvalue=0.000886;qvalue= 0.657;sequence=AATAATGA;
E_coli_genome	fimo	Nucleotide motif (loose)	2376524	2376531	30.5	-	.	Motif 316_gi;Alias=;ID=316-9563-E_coli_genome;pvalue=0.000886;qvalue= 0.657;sequence=TATAAAGA;
E_coli_genome	fimo	Nucleotide motif (loose)	2376708	2376715	30.5	-	.	Motif 316_gi;Alias=;ID=316-9564-E_coli_genome;pvalue=0.000886;qvalue= 0.657;sequence=AAAAATCA;
E_coli_genome	fimo	Nucleotide motif (loose)	2378550	2378557	30.5	-	.	Motif 316_gi;Alias=;ID=316-9565-E_coli_genome;pvalue=0.000886;qvalue= 0.657;sequence=AAAAAAGT;
E_coli_genome	fimo	Nucleotide motif (loose)	2379274	2379281	30.5	-	.	Motif 316_gi;Alias=;ID=316-9566-E_coli_genome;pvalue=0.000886;qvalue= 0.657;sequence=AATATTGA;
E_coli_genome	fimo	Nucleotide motif (loose)	2379310	2379317	30.5	-	.	Motif 316_gi;Alias=;ID=316-9567-E_coli_genome;pvalue=0.000886;qvalue= 0.657;sequence=AATAATCT;
E_coli_genome	fimo	Nucleotide motif (loose)	2380670	2380677	30.5	-	.	Motif 316_gi;Alias=;ID=316-9568-E_coli_genome;pvalue=0.000886;qvalue= 0.657;sequence=TATAATGT;
E_coli_genome	fimo	Nucleotide motif (loose)	2381374	2381381	30.5	-	.	Motif 316_gi;Alias=;ID=316-9569-E_coli_genome;pvalue=0.000886;qvalue= 0.657;sequence=AAAAATGA;
E_coli_genome	fimo	Nucleotide motif (loose)	2381783	2381790	30.5	-	.	Motif 316_gi;Alias=;ID=316-9570-E_coli_genome;pvalue=0.000886;qvalue= 0.657;sequence=AAAAATCT;
E_coli_genome	fimo	Nucleotide motif (loose)	2382472	2382479	30.5	-	.	Motif 316_gi;Alias=;ID=316-9571-E_coli_genome;pvalue=0.000886;qvalue= 0.657;sequence=AAAATTGA;
E_coli_genome	fimo	Nucleotide motif (loose)	2382642	2382649	30.5	-	.	Motif 316_gi;Alias=;ID=316-9572-E_coli_genome;pvalue=0.000886;qvalue= 0.657;sequence=AATATAGT;
E_coli_genome	fimo	Nucleotide motif (loose)	2383852	2383859	30.5	-	.	Motif 316_gi;Alias=;ID=316-9573-E_coli_genome;pvalue=0.000886;qvalue= 0.657;sequence=AATAATGA;
E_coli_genome	fimo	Nucleotide motif (loose)	2384704	2384711	30.5	-	.	Motif 316_gi;Alias=;ID=316-9574-E_coli_genome;pvalue=0.000886;qvalue= 0.657;sequence=AAAAAACA;
E_coli_genome	fimo	Nucleotide motif (loose)	2385510	2385517	30.5	-	.	Motif 316_gi;Alias=;ID=316-9575-E_coli_genome;pvalue=0.000886;qvalue= 0.657;sequence=AATATTCA;
E_coli_genome	fimo	Nucleotide motif (loose)	2385701	2385708	30.5	-	.	Motif 316_gi;Alias=;ID=316-9576-E_coli_genome;pvalue=0.000886;qvalue= 0.657;sequence=TATAATCA;
E_coli_genome	fimo	Nucleotide motif (loose)	2385897	2385904	30.5	-	.	Motif 316_gi;Alias=;ID=316-9577-E_coli_genome;pvalue=0.000886;qvalue= 0.657;sequence=TAAAAACA;
E_coli_genome	fimo	Nucleotide motif (loose)	2385912	2385919	30.5	-	.	Motif 316_gi;Alias=;ID=316-9578-E_coli_genome;pvalue=0.000886;qvalue= 0.657;sequence=AATAATCA;
E_coli_genome	fimo	Nucleotide motif (loose)	2386032	2386039	30.5	-	.	Motif 316_gi;Alias=;ID=316-9579-E_coli_genome;pvalue=0.000886;qvalue= 0.657;sequence=AATATTGT;
E_coli_genome	fimo	Nucleotide motif (loose)	2386060	2386067	30.5	-	.	Motif 316_gi;Alias=;ID=316-9580-E_coli_genome;pvalue=0.000886;qvalue= 0.657;sequence=TATATTCT;
E_coli_genome	fimo	Nucleotide motif (loose)	2386179	2386186	30.5	-	.	Motif 316_gi;Alias=;ID=316-9581-E_coli_genome;pvalue=0.000886;qvalue= 0.657;sequence=AATAATCA;
E_coli_genome	fimo	Nucleotide motif (loose)	2386527	2386534	30.5	-	.	Motif 316_gi;Alias=;ID=316-9582-E_coli_genome;pvalue=0.000886;qvalue= 0.657;sequence=AATAAAGT;
E_coli_genome	fimo	Nucleotide motif (loose)	2386612	2386619	30.5	-	.	Motif 316_gi;Alias=;ID=316-9583-E_coli_genome;pvalue=0.000886;qvalue= 0.657;sequence=AATAAACA;
E_coli_genome	fimo	Nucleotide motif (loose)	2386871	2386878	30.5	-	.	Motif 316_gi;Alias=;ID=316-9584-E_coli_genome;pvalue=0.000886;qvalue= 0.657;sequence=TAAAATGT;
E_coli_genome	fimo	Nucleotide motif (loose)	2387691	2387698	30.5	-	.	Motif 316_gi;Alias=;ID=316-9585-E_coli_genome;pvalue=0.000886;qvalue= 0.657;sequence=AAAATTGA;
E_coli_genome	fimo	Nucleotide motif (loose)	2387747	2387754	30.5	-	.	Motif 316_gi;Alias=;ID=316-9586-E_coli_genome;pvalue=0.000886;qvalue= 0.657;sequence=AATATTGA;
E_coli_genome	fimo	Nucleotide motif (loose)	2388285	2388292	30.5	-	.	Motif 316_gi;Alias=;ID=316-9587-E_coli_genome;pvalue=0.000886;qvalue= 0.657;sequence=TATATTGA;
E_coli_genome	fimo	Nucleotide motif (loose)	2388566	2388573	30.5	-	.	Motif 316_gi;Alias=;ID=316-9588-E_coli_genome;pvalue=0.000886;qvalue= 0.657;sequence=TAAATAGT;
E_coli_genome	fimo	Nucleotide motif (loose)	2388609	2388616	30.5	-	.	Motif 316_gi;Alias=;ID=316-9589-E_coli_genome;pvalue=0.000886;qvalue= 0.657;sequence=TATATTCA;
E_coli_genome	fimo	Nucleotide motif (loose)	2388896	2388903	30.5	-	.	Motif 316_gi;Alias=;ID=316-9590-E_coli_genome;pvalue=0.000886;qvalue= 0.657;sequence=AAAATACT;
E_coli_genome	fimo	Nucleotide motif (loose)	2389880	2389887	30.5	-	.	Motif 316_gi;Alias=;ID=316-9591-E_coli_genome;pvalue=0.000886;qvalue= 0.657;sequence=TAAAATCA;
E_coli_genome	fimo	Nucleotide motif (loose)	2389930	2389937	30.5	-	.	Motif 316_gi;Alias=;ID=316-9592-E_coli_genome;pvalue=0.000886;qvalue= 0.657;sequence=AAAATACT;
E_coli_genome	fimo	Nucleotide motif (loose)	2393047	2393054	30.5	-	.	Motif 316_gi;Alias=;ID=316-9593-E_coli_genome;pvalue=0.000886;qvalue= 0.657;sequence=AATAAAGA;
E_coli_genome	fimo	Nucleotide motif (loose)	2400453	2400460	30.5	-	.	Motif 316_gi;Alias=;ID=316-9594-E_coli_genome;pvalue=0.000886;qvalue= 0.657;sequence=AAAATTCT;
E_coli_genome	fimo	Nucleotide motif (loose)	2401254	2401261	30.5	-	.	Motif 316_gi;Alias=;ID=316-9595-E_coli_genome;pvalue=0.000886;qvalue= 0.657;sequence=TATAAAGA;
E_coli_genome	fimo	Nucleotide motif (loose)	2404169	2404176	30.5	-	.	Motif 316_gi;Alias=;ID=316-9596-E_coli_genome;pvalue=0.000886;qvalue= 0.657;sequence=TAAATTCA;
E_coli_genome	fimo	Nucleotide motif (loose)	2404457	2404464	30.5	-	.	Motif 316_gi;Alias=;ID=316-9597-E_coli_genome;pvalue=0.000886;qvalue= 0.657;sequence=TAAAAACT;
E_coli_genome	fimo	Nucleotide motif (loose)	2405381	2405388	30.5	-	.	Motif 316_gi;Alias=;ID=316-9598-E_coli_genome;pvalue=0.000886;qvalue= 0.657;sequence=AAAATAGA;
E_coli_genome	fimo	Nucleotide motif (loose)	2405425	2405432	30.5	-	.	Motif 316_gi;Alias=;ID=316-9599-E_coli_genome;pvalue=0.000886;qvalue= 0.657;sequence=AAAATACT;
E_coli_genome	fimo	Nucleotide motif (loose)	2405515	2405522	30.5	-	.	Motif 316_gi;Alias=;ID=316-9600-E_coli_genome;pvalue=0.000886;qvalue= 0.657;sequence=AAAAATCA;
E_coli_genome	fimo	Nucleotide motif (loose)	2405818	2405825	30.5	-	.	Motif 316_gi;Alias=;ID=316-9601-E_coli_genome;pvalue=0.000886;qvalue= 0.657;sequence=AATAATGA;
E_coli_genome	fimo	Nucleotide motif (loose)	2406827	2406834	30.5	-	.	Motif 316_gi;Alias=;ID=316-9602-E_coli_genome;pvalue=0.000886;qvalue= 0.657;sequence=TATATTCT;
E_coli_genome	fimo	Nucleotide motif (loose)	2406874	2406881	30.5	-	.	Motif 316_gi;Alias=;ID=316-9603-E_coli_genome;pvalue=0.000886;qvalue= 0.657;sequence=TAAATAGA;
E_coli_genome	fimo	Nucleotide motif (loose)	2407133	2407140	30.5	-	.	Motif 316_gi;Alias=;ID=316-9604-E_coli_genome;pvalue=0.000886;qvalue= 0.657;sequence=AATATTCA;
E_coli_genome	fimo	Nucleotide motif (loose)	2407365	2407372	30.5	-	.	Motif 316_gi;Alias=;ID=316-9605-E_coli_genome;pvalue=0.000886;qvalue= 0.657;sequence=TATATAGT;
E_coli_genome	fimo	Nucleotide motif (loose)	2407398	2407405	30.5	-	.	Motif 316_gi;Alias=;ID=316-9606-E_coli_genome;pvalue=0.000886;qvalue= 0.657;sequence=AATAATGA;
E_coli_genome	fimo	Nucleotide motif (loose)	2407409	2407416	30.5	-	.	Motif 316_gi;Alias=;ID=316-9607-E_coli_genome;pvalue=0.000886;qvalue= 0.657;sequence=AATAATGA;
E_coli_genome	fimo	Nucleotide motif (loose)	2408451	2408458	30.5	-	.	Motif 316_gi;Alias=;ID=316-9608-E_coli_genome;pvalue=0.000886;qvalue= 0.657;sequence=TAAATTCA;
E_coli_genome	fimo	Nucleotide motif (loose)	2417145	2417152	30.5	-	.	Motif 316_gi;Alias=;ID=316-9609-E_coli_genome;pvalue=0.000886;qvalue= 0.657;sequence=AAAAAAGA;
E_coli_genome	fimo	Nucleotide motif (loose)	2417526	2417533	30.5	-	.	Motif 316_gi;Alias=;ID=316-9610-E_coli_genome;pvalue=0.000886;qvalue= 0.657;sequence=AATAAAGA;
E_coli_genome	fimo	Nucleotide motif (loose)	2417541	2417548	30.5	-	.	Motif 316_gi;Alias=;ID=316-9611-E_coli_genome;pvalue=0.000886;qvalue= 0.657;sequence=AATAAACA;
E_coli_genome	fimo	Nucleotide motif (loose)	2418546	2418553	30.5	-	.	Motif 316_gi;Alias=;ID=316-9612-E_coli_genome;pvalue=0.000886;qvalue= 0.657;sequence=AATAAACA;
E_coli_genome	fimo	Nucleotide motif (loose)	2418627	2418634	30.5	-	.	Motif 316_gi;Alias=;ID=316-9613-E_coli_genome;pvalue=0.000886;qvalue= 0.657;sequence=AAAAAAGA;
E_coli_genome	fimo	Nucleotide motif (loose)	2418662	2418669	30.5	-	.	Motif 316_gi;Alias=;ID=316-9614-E_coli_genome;pvalue=0.000886;qvalue= 0.657;sequence=AAAAATGA;
E_coli_genome	fimo	Nucleotide motif (loose)	2419022	2419029	30.5	-	.	Motif 316_gi;Alias=;ID=316-9615-E_coli_genome;pvalue=0.000886;qvalue= 0.657;sequence=AAAATTCT;
E_coli_genome	fimo	Nucleotide motif (loose)	2420968	2420975	30.5	-	.	Motif 316_gi;Alias=;ID=316-9616-E_coli_genome;pvalue=0.000886;qvalue= 0.657;sequence=TAAAATGA;
E_coli_genome	fimo	Nucleotide motif (loose)	2421512	2421519	30.5	-	.	Motif 316_gi;Alias=;ID=316-9617-E_coli_genome;pvalue=0.000886;qvalue= 0.657;sequence=AATAATGT;
E_coli_genome	fimo	Nucleotide motif (loose)	2423087	2423094	30.5	-	.	Motif 316_gi;Alias=;ID=316-9618-E_coli_genome;pvalue=0.000886;qvalue= 0.657;sequence=TATATTCA;
E_coli_genome	fimo	Nucleotide motif (loose)	2423202	2423209	30.5	-	.	Motif 316_gi;Alias=;ID=316-9619-E_coli_genome;pvalue=0.000886;qvalue= 0.657;sequence=TATAAAGA;
E_coli_genome	fimo	Nucleotide motif (loose)	2423609	2423616	30.5	-	.	Motif 316_gi;Alias=;ID=316-9620-E_coli_genome;pvalue=0.000886;qvalue= 0.657;sequence=TAAAAACT;
E_coli_genome	fimo	Nucleotide motif (loose)	2423638	2423645	30.5	-	.	Motif 316_gi;Alias=;ID=316-9621-E_coli_genome;pvalue=0.000886;qvalue= 0.657;sequence=AAAATACT;
E_coli_genome	fimo	Nucleotide motif (loose)	2423818	2423825	30.5	-	.	Motif 316_gi;Alias=;ID=316-9622-E_coli_genome;pvalue=0.000886;qvalue= 0.657;sequence=AAAATAGA;
E_coli_genome	fimo	Nucleotide motif (loose)	2424253	2424260	30.5	-	.	Motif 316_gi;Alias=;ID=316-9623-E_coli_genome;pvalue=0.000886;qvalue= 0.657;sequence=AAAAATCA;
E_coli_genome	fimo	Nucleotide motif (loose)	2424795	2424802	30.5	-	.	Motif 316_gi;Alias=;ID=316-9624-E_coli_genome;pvalue=0.000886;qvalue= 0.657;sequence=TAAAATGT;
E_coli_genome	fimo	Nucleotide motif (loose)	2425071	2425078	30.5	-	.	Motif 316_gi;Alias=;ID=316-9625-E_coli_genome;pvalue=0.000886;qvalue= 0.657;sequence=TAAATACA;
E_coli_genome	fimo	Nucleotide motif (loose)	2426423	2426430	30.5	-	.	Motif 316_gi;Alias=;ID=316-9626-E_coli_genome;pvalue=0.000886;qvalue= 0.657;sequence=AAAATTCT;
E_coli_genome	fimo	Nucleotide motif (loose)	2426657	2426664	30.5	-	.	Motif 316_gi;Alias=;ID=316-9627-E_coli_genome;pvalue=0.000886;qvalue= 0.657;sequence=AAAATTCA;
E_coli_genome	fimo	Nucleotide motif (loose)	2426778	2426785	30.5	-	.	Motif 316_gi;Alias=;ID=316-9628-E_coli_genome;pvalue=0.000886;qvalue= 0.657;sequence=AAAAAACT;
E_coli_genome	fimo	Nucleotide motif (loose)	2426807	2426814	30.5	-	.	Motif 316_gi;Alias=;ID=316-9629-E_coli_genome;pvalue=0.000886;qvalue= 0.657;sequence=TAAAAAGA;
E_coli_genome	fimo	Nucleotide motif (loose)	2427155	2427162	30.5	-	.	Motif 316_gi;Alias=;ID=316-9630-E_coli_genome;pvalue=0.000886;qvalue= 0.657;sequence=AAAATACT;
E_coli_genome	fimo	Nucleotide motif (loose)	2429895	2429902	30.5	-	.	Motif 316_gi;Alias=;ID=316-9631-E_coli_genome;pvalue=0.000886;qvalue= 0.657;sequence=AAAAAACT;
E_coli_genome	fimo	Nucleotide motif (loose)	2430895	2430902	30.5	-	.	Motif 316_gi;Alias=;ID=316-9632-E_coli_genome;pvalue=0.000886;qvalue= 0.657;sequence=TAAAAAGT;
E_coli_genome	fimo	Nucleotide motif (loose)	2431587	2431594	30.5	-	.	Motif 316_gi;Alias=;ID=316-9633-E_coli_genome;pvalue=0.000886;qvalue= 0.657;sequence=AAAAAACA;
E_coli_genome	fimo	Nucleotide motif (loose)	2432467	2432474	30.5	-	.	Motif 316_gi;Alias=;ID=316-9634-E_coli_genome;pvalue=0.000886;qvalue= 0.657;sequence=AATATTGT;
E_coli_genome	fimo	Nucleotide motif (loose)	2433649	2433656	30.5	-	.	Motif 316_gi;Alias=;ID=316-9635-E_coli_genome;pvalue=0.000886;qvalue= 0.657;sequence=TATAAAGA;
E_coli_genome	fimo	Nucleotide motif (loose)	2434077	2434084	30.5	-	.	Motif 316_gi;Alias=;ID=316-9636-E_coli_genome;pvalue=0.000886;qvalue= 0.657;sequence=TAAAAAGT;
E_coli_genome	fimo	Nucleotide motif (loose)	2435014	2435021	30.5	-	.	Motif 316_gi;Alias=;ID=316-9637-E_coli_genome;pvalue=0.000886;qvalue= 0.657;sequence=AATATTGT;
E_coli_genome	fimo	Nucleotide motif (loose)	2437109	2437116	30.5	-	.	Motif 316_gi;Alias=;ID=316-9638-E_coli_genome;pvalue=0.000886;qvalue= 0.657;sequence=AAAAAAGT;
E_coli_genome	fimo	Nucleotide motif (loose)	2438263	2438270	30.5	-	.	Motif 316_gi;Alias=;ID=316-9639-E_coli_genome;pvalue=0.000886;qvalue= 0.657;sequence=TAAATACT;
E_coli_genome	fimo	Nucleotide motif (loose)	2440972	2440979	30.5	-	.	Motif 316_gi;Alias=;ID=316-9640-E_coli_genome;pvalue=0.000886;qvalue= 0.657;sequence=TAAATACA;
E_coli_genome	fimo	Nucleotide motif (loose)	2441148	2441155	30.5	-	.	Motif 316_gi;Alias=;ID=316-9641-E_coli_genome;pvalue=0.000886;qvalue= 0.657;sequence=AAAATTCA;
E_coli_genome	fimo	Nucleotide motif (loose)	2441843	2441850	30.5	-	.	Motif 316_gi;Alias=;ID=316-9642-E_coli_genome;pvalue=0.000886;qvalue= 0.657;sequence=AAAATAGA;
E_coli_genome	fimo	Nucleotide motif (loose)	2443061	2443068	30.5	-	.	Motif 316_gi;Alias=;ID=316-9643-E_coli_genome;pvalue=0.000886;qvalue= 0.657;sequence=TAAATTCT;
E_coli_genome	fimo	Nucleotide motif (loose)	2443094	2443101	30.5	-	.	Motif 316_gi;Alias=;ID=316-9644-E_coli_genome;pvalue=0.000886;qvalue= 0.657;sequence=AAAATTCA;
E_coli_genome	fimo	Nucleotide motif (loose)	2445385	2445392	30.5	-	.	Motif 316_gi;Alias=;ID=316-9645-E_coli_genome;pvalue=0.000886;qvalue= 0.657;sequence=AATAAACT;
E_coli_genome	fimo	Nucleotide motif (loose)	2446381	2446388	30.5	-	.	Motif 316_gi;Alias=;ID=316-9646-E_coli_genome;pvalue=0.000886;qvalue= 0.657;sequence=AAAAATGA;
E_coli_genome	fimo	Nucleotide motif (loose)	2446878	2446885	30.5	-	.	Motif 316_gi;Alias=;ID=316-9647-E_coli_genome;pvalue=0.000886;qvalue= 0.657;sequence=AAAAAAGA;
E_coli_genome	fimo	Nucleotide motif (loose)	2447271	2447278	30.5	-	.	Motif 316_gi;Alias=;ID=316-9648-E_coli_genome;pvalue=0.000886;qvalue= 0.657;sequence=AAAATTCT;
E_coli_genome	fimo	Nucleotide motif (loose)	2447512	2447519	30.5	-	.	Motif 316_gi;Alias=;ID=316-9649-E_coli_genome;pvalue=0.000886;qvalue= 0.657;sequence=TATAAAGA;
E_coli_genome	fimo	Nucleotide motif (loose)	2449908	2449915	30.5	-	.	Motif 316_gi;Alias=;ID=316-9650-E_coli_genome;pvalue=0.000886;qvalue= 0.657;sequence=AATAATGA;
E_coli_genome	fimo	Nucleotide motif (loose)	2450039	2450046	30.5	-	.	Motif 316_gi;Alias=;ID=316-9651-E_coli_genome;pvalue=0.000886;qvalue= 0.657;sequence=AAAATACT;
E_coli_genome	fimo	Nucleotide motif (loose)	2450046	2450053	30.5	-	.	Motif 316_gi;Alias=;ID=316-9652-E_coli_genome;pvalue=0.000886;qvalue= 0.657;sequence=TAAAATGA;
E_coli_genome	fimo	Nucleotide motif (loose)	2450496	2450503	30.5	-	.	Motif 316_gi;Alias=;ID=316-9653-E_coli_genome;pvalue=0.000886;qvalue= 0.657;sequence=AATAATCT;
E_coli_genome	fimo	Nucleotide motif (loose)	2452639	2452646	30.5	-	.	Motif 316_gi;Alias=;ID=316-9654-E_coli_genome;pvalue=0.000886;qvalue= 0.657;sequence=AAAAATGA;
E_coli_genome	fimo	Nucleotide motif (loose)	2454658	2454665	30.5	-	.	Motif 316_gi;Alias=;ID=316-9655-E_coli_genome;pvalue=0.000886;qvalue= 0.657;sequence=AAAAATCT;
E_coli_genome	fimo	Nucleotide motif (loose)	2454784	2454791	30.5	-	.	Motif 316_gi;Alias=;ID=316-9656-E_coli_genome;pvalue=0.000886;qvalue= 0.657;sequence=AATAAACA;
E_coli_genome	fimo	Nucleotide motif (loose)	2454809	2454816	30.5	-	.	Motif 316_gi;Alias=;ID=316-9657-E_coli_genome;pvalue=0.000886;qvalue= 0.657;sequence=AAAATACA;
E_coli_genome	fimo	Nucleotide motif (loose)	2454856	2454863	30.5	-	.	Motif 316_gi;Alias=;ID=316-9658-E_coli_genome;pvalue=0.000886;qvalue= 0.657;sequence=AAAATTGA;
E_coli_genome	fimo	Nucleotide motif (loose)	2455643	2455650	30.5	-	.	Motif 316_gi;Alias=;ID=316-9659-E_coli_genome;pvalue=0.000886;qvalue= 0.657;sequence=AATAATGA;
E_coli_genome	fimo	Nucleotide motif (loose)	2455715	2455722	30.5	-	.	Motif 316_gi;Alias=;ID=316-9660-E_coli_genome;pvalue=0.000886;qvalue= 0.657;sequence=TATAAACA;
E_coli_genome	fimo	Nucleotide motif (loose)	2455820	2455827	30.5	-	.	Motif 316_gi;Alias=;ID=316-9661-E_coli_genome;pvalue=0.000886;qvalue= 0.657;sequence=TAAATTGA;
E_coli_genome	fimo	Nucleotide motif (loose)	2456039	2456046	30.5	-	.	Motif 316_gi;Alias=;ID=316-9662-E_coli_genome;pvalue=0.000886;qvalue= 0.657;sequence=TAAATTCT;
E_coli_genome	fimo	Nucleotide motif (loose)	2456071	2456078	30.5	-	.	Motif 316_gi;Alias=;ID=316-9663-E_coli_genome;pvalue=0.000886;qvalue= 0.657;sequence=AATAATCA;
E_coli_genome	fimo	Nucleotide motif (loose)	2456083	2456090	30.5	-	.	Motif 316_gi;Alias=;ID=316-9664-E_coli_genome;pvalue=0.000886;qvalue= 0.657;sequence=AAAATAGA;
E_coli_genome	fimo	Nucleotide motif (loose)	2456133	2456140	30.5	-	.	Motif 316_gi;Alias=;ID=316-9665-E_coli_genome;pvalue=0.000886;qvalue= 0.657;sequence=AATAATGT;
E_coli_genome	fimo	Nucleotide motif (loose)	2456919	2456926	30.5	-	.	Motif 316_gi;Alias=;ID=316-9666-E_coli_genome;pvalue=0.000886;qvalue= 0.657;sequence=AAAAAACA;
E_coli_genome	fimo	Nucleotide motif (loose)	2457373	2457380	30.5	-	.	Motif 316_gi;Alias=;ID=316-9667-E_coli_genome;pvalue=0.000886;qvalue= 0.657;sequence=AAAAAACA;
E_coli_genome	fimo	Nucleotide motif (loose)	2457721	2457728	30.5	-	.	Motif 316_gi;Alias=;ID=316-9668-E_coli_genome;pvalue=0.000886;qvalue= 0.657;sequence=AAAAAACA;
E_coli_genome	fimo	Nucleotide motif (loose)	2459406	2459413	30.5	-	.	Motif 316_gi;Alias=;ID=316-9669-E_coli_genome;pvalue=0.000886;qvalue= 0.657;sequence=AATATTCA;
E_coli_genome	fimo	Nucleotide motif (loose)	2459763	2459770	30.5	-	.	Motif 316_gi;Alias=;ID=316-9670-E_coli_genome;pvalue=0.000886;qvalue= 0.657;sequence=TATAAACA;
E_coli_genome	fimo	Nucleotide motif (loose)	2459933	2459940	30.5	-	.	Motif 316_gi;Alias=;ID=316-9671-E_coli_genome;pvalue=0.000886;qvalue= 0.657;sequence=AATATTCT;
E_coli_genome	fimo	Nucleotide motif (loose)	2460051	2460058	30.5	-	.	Motif 316_gi;Alias=;ID=316-9672-E_coli_genome;pvalue=0.000886;qvalue= 0.657;sequence=AAAAAACT;
E_coli_genome	fimo	Nucleotide motif (loose)	2464083	2464090	30.5	-	.	Motif 316_gi;Alias=;ID=316-9673-E_coli_genome;pvalue=0.000886;qvalue= 0.657;sequence=AAAAAACT;
E_coli_genome	fimo	Nucleotide motif (loose)	2464090	2464097	30.5	-	.	Motif 316_gi;Alias=;ID=316-9674-E_coli_genome;pvalue=0.000886;qvalue= 0.657;sequence=AAAAATCA;
E_coli_genome	fimo	Nucleotide motif (loose)	2464136	2464143	30.5	-	.	Motif 316_gi;Alias=;ID=316-9675-E_coli_genome;pvalue=0.000886;qvalue= 0.657;sequence=AAAATACT;
E_coli_genome	fimo	Nucleotide motif (loose)	2464853	2464860	30.5	-	.	Motif 316_gi;Alias=;ID=316-9676-E_coli_genome;pvalue=0.000886;qvalue= 0.657;sequence=TATATTGT;
E_coli_genome	fimo	Nucleotide motif (loose)	2465019	2465026	30.5	-	.	Motif 316_gi;Alias=;ID=316-9677-E_coli_genome;pvalue=0.000886;qvalue= 0.657;sequence=AAAAAACA;
E_coli_genome	fimo	Nucleotide motif (loose)	2465774	2465781	30.5	-	.	Motif 316_gi;Alias=;ID=316-9678-E_coli_genome;pvalue=0.000886;qvalue= 0.657;sequence=TATATTCA;
E_coli_genome	fimo	Nucleotide motif (loose)	2465944	2465951	30.5	-	.	Motif 316_gi;Alias=;ID=316-9679-E_coli_genome;pvalue=0.000886;qvalue= 0.657;sequence=TATAATCA;
E_coli_genome	fimo	Nucleotide motif (loose)	2466912	2466919	30.5	-	.	Motif 316_gi;Alias=;ID=316-9680-E_coli_genome;pvalue=0.000886;qvalue= 0.657;sequence=TAAAATGT;
E_coli_genome	fimo	Nucleotide motif (loose)	2467833	2467840	30.5	-	.	Motif 316_gi;Alias=;ID=316-9681-E_coli_genome;pvalue=0.000886;qvalue= 0.657;sequence=AATAATCA;
E_coli_genome	fimo	Nucleotide motif (loose)	2468953	2468960	30.5	-	.	Motif 316_gi;Alias=;ID=316-9682-E_coli_genome;pvalue=0.000886;qvalue= 0.657;sequence=TAAAATCA;
E_coli_genome	fimo	Nucleotide motif (loose)	2469019	2469026	30.5	-	.	Motif 316_gi;Alias=;ID=316-9683-E_coli_genome;pvalue=0.000886;qvalue= 0.657;sequence=TAAAAACA;
E_coli_genome	fimo	Nucleotide motif (loose)	2469062	2469069	30.5	-	.	Motif 316_gi;Alias=;ID=316-9684-E_coli_genome;pvalue=0.000886;qvalue= 0.657;sequence=TATATTCA;
E_coli_genome	fimo	Nucleotide motif (loose)	2469156	2469163	30.5	-	.	Motif 316_gi;Alias=;ID=316-9685-E_coli_genome;pvalue=0.000886;qvalue= 0.657;sequence=TATATACA;
E_coli_genome	fimo	Nucleotide motif (loose)	2469174	2469181	30.5	-	.	Motif 316_gi;Alias=;ID=316-9686-E_coli_genome;pvalue=0.000886;qvalue= 0.657;sequence=AATAATCA;
E_coli_genome	fimo	Nucleotide motif (loose)	2469330	2469337	30.5	-	.	Motif 316_gi;Alias=;ID=316-9687-E_coli_genome;pvalue=0.000886;qvalue= 0.657;sequence=TATATACT;
E_coli_genome	fimo	Nucleotide motif (loose)	2469372	2469379	30.5	-	.	Motif 316_gi;Alias=;ID=316-9688-E_coli_genome;pvalue=0.000886;qvalue= 0.657;sequence=AATAAACA;
E_coli_genome	fimo	Nucleotide motif (loose)	2469446	2469453	30.5	-	.	Motif 316_gi;Alias=;ID=316-9689-E_coli_genome;pvalue=0.000886;qvalue= 0.657;sequence=TATAATGA;
E_coli_genome	fimo	Nucleotide motif (loose)	2469494	2469501	30.5	-	.	Motif 316_gi;Alias=;ID=316-9690-E_coli_genome;pvalue=0.000886;qvalue= 0.657;sequence=AATAAAGT;
E_coli_genome	fimo	Nucleotide motif (loose)	2469507	2469514	30.5	-	.	Motif 316_gi;Alias=;ID=316-9691-E_coli_genome;pvalue=0.000886;qvalue= 0.657;sequence=AATAAAGA;
E_coli_genome	fimo	Nucleotide motif (loose)	2469685	2469692	30.5	-	.	Motif 316_gi;Alias=;ID=316-9692-E_coli_genome;pvalue=0.000886;qvalue= 0.657;sequence=TAAATTGA;
E_coli_genome	fimo	Nucleotide motif (loose)	2469788	2469795	30.5	-	.	Motif 316_gi;Alias=;ID=316-9693-E_coli_genome;pvalue=0.000886;qvalue= 0.657;sequence=AATATTGA;
E_coli_genome	fimo	Nucleotide motif (loose)	2469862	2469869	30.5	-	.	Motif 316_gi;Alias=;ID=316-9694-E_coli_genome;pvalue=0.000886;qvalue= 0.657;sequence=TATAAAGA;
E_coli_genome	fimo	Nucleotide motif (loose)	2470029	2470036	30.5	-	.	Motif 316_gi;Alias=;ID=316-9695-E_coli_genome;pvalue=0.000886;qvalue= 0.657;sequence=TAAAAAGA;
E_coli_genome	fimo	Nucleotide motif (loose)	2470117	2470124	30.5	-	.	Motif 316_gi;Alias=;ID=316-9696-E_coli_genome;pvalue=0.000886;qvalue= 0.657;sequence=TATATACA;
E_coli_genome	fimo	Nucleotide motif (loose)	2470185	2470192	30.5	-	.	Motif 316_gi;Alias=;ID=316-9697-E_coli_genome;pvalue=0.000886;qvalue= 0.657;sequence=TATATTGT;
E_coli_genome	fimo	Nucleotide motif (loose)	2470238	2470245	30.5	-	.	Motif 316_gi;Alias=;ID=316-9698-E_coli_genome;pvalue=0.000886;qvalue= 0.657;sequence=AAAATAGA;
E_coli_genome	fimo	Nucleotide motif (loose)	2470271	2470278	30.5	-	.	Motif 316_gi;Alias=;ID=316-9699-E_coli_genome;pvalue=0.000886;qvalue= 0.657;sequence=AATAAAGA;
E_coli_genome	fimo	Nucleotide motif (loose)	2470303	2470310	30.5	-	.	Motif 316_gi;Alias=;ID=316-9700-E_coli_genome;pvalue=0.000886;qvalue= 0.657;sequence=AAAATTGA;
E_coli_genome	fimo	Nucleotide motif (loose)	2470316	2470323	30.5	-	.	Motif 316_gi;Alias=;ID=316-9701-E_coli_genome;pvalue=0.000886;qvalue= 0.657;sequence=AAAAATGA;
E_coli_genome	fimo	Nucleotide motif (loose)	2470365	2470372	30.5	-	.	Motif 316_gi;Alias=;ID=316-9702-E_coli_genome;pvalue=0.000886;qvalue= 0.657;sequence=AAAATACA;
E_coli_genome	fimo	Nucleotide motif (loose)	2470586	2470593	30.5	-	.	Motif 316_gi;Alias=;ID=316-9703-E_coli_genome;pvalue=0.000886;qvalue= 0.657;sequence=AATAAACA;
E_coli_genome	fimo	Nucleotide motif (loose)	2471396	2471403	30.5	-	.	Motif 316_gi;Alias=;ID=316-9704-E_coli_genome;pvalue=0.000886;qvalue= 0.657;sequence=TATATTGA;
E_coli_genome	fimo	Nucleotide motif (loose)	2471514	2471521	30.5	-	.	Motif 316_gi;Alias=;ID=316-9705-E_coli_genome;pvalue=0.000886;qvalue= 0.657;sequence=AAAAATGA;
E_coli_genome	fimo	Nucleotide motif (loose)	2473213	2473220	30.5	-	.	Motif 316_gi;Alias=;ID=316-9706-E_coli_genome;pvalue=0.000886;qvalue= 0.657;sequence=AAAAATCA;
E_coli_genome	fimo	Nucleotide motif (loose)	2473391	2473398	30.5	-	.	Motif 316_gi;Alias=;ID=316-9707-E_coli_genome;pvalue=0.000886;qvalue= 0.657;sequence=TAAAATCA;
E_coli_genome	fimo	Nucleotide motif (loose)	2474646	2474653	30.5	-	.	Motif 316_gi;Alias=;ID=316-9708-E_coli_genome;pvalue=0.000886;qvalue= 0.657;sequence=TAAATTCA;
E_coli_genome	fimo	Nucleotide motif (loose)	2476740	2476747	30.5	-	.	Motif 316_gi;Alias=;ID=316-9709-E_coli_genome;pvalue=0.000886;qvalue= 0.657;sequence=AAAATTGA;
E_coli_genome	fimo	Nucleotide motif (loose)	2477334	2477341	30.5	-	.	Motif 316_gi;Alias=;ID=316-9710-E_coli_genome;pvalue=0.000886;qvalue= 0.657;sequence=AAAAATCA;
E_coli_genome	fimo	Nucleotide motif (loose)	2477637	2477644	30.5	-	.	Motif 316_gi;Alias=;ID=316-9711-E_coli_genome;pvalue=0.000886;qvalue= 0.657;sequence=AAAAATGA;
E_coli_genome	fimo	Nucleotide motif (loose)	2477720	2477727	30.5	-	.	Motif 316_gi;Alias=;ID=316-9712-E_coli_genome;pvalue=0.000886;qvalue= 0.657;sequence=AAAAATGA;
E_coli_genome	fimo	Nucleotide motif (loose)	2477799	2477806	30.5	-	.	Motif 316_gi;Alias=;ID=316-9713-E_coli_genome;pvalue=0.000886;qvalue= 0.657;sequence=AAAAAACA;
E_coli_genome	fimo	Nucleotide motif (loose)	2478261	2478268	30.5	-	.	Motif 316_gi;Alias=;ID=316-9714-E_coli_genome;pvalue=0.000886;qvalue= 0.657;sequence=AATAATGA;
E_coli_genome	fimo	Nucleotide motif (loose)	2478634	2478641	30.5	-	.	Motif 316_gi;Alias=;ID=316-9715-E_coli_genome;pvalue=0.000886;qvalue= 0.657;sequence=AATAAACT;
E_coli_genome	fimo	Nucleotide motif (loose)	2479902	2479909	30.5	-	.	Motif 316_gi;Alias=;ID=316-9716-E_coli_genome;pvalue=0.000886;qvalue= 0.657;sequence=AATAAAGA;
E_coli_genome	fimo	Nucleotide motif (loose)	2480765	2480772	30.5	-	.	Motif 316_gi;Alias=;ID=316-9717-E_coli_genome;pvalue=0.000886;qvalue= 0.657;sequence=AATAATGA;
E_coli_genome	fimo	Nucleotide motif (loose)	2481170	2481177	30.5	-	.	Motif 316_gi;Alias=;ID=316-9718-E_coli_genome;pvalue=0.000886;qvalue= 0.657;sequence=AAAATAGA;
E_coli_genome	fimo	Nucleotide motif (loose)	2481757	2481764	30.5	-	.	Motif 316_gi;Alias=;ID=316-9719-E_coli_genome;pvalue=0.000886;qvalue= 0.657;sequence=AAAAAAGA;
E_coli_genome	fimo	Nucleotide motif (loose)	2483008	2483015	30.5	-	.	Motif 316_gi;Alias=;ID=316-9720-E_coli_genome;pvalue=0.000886;qvalue= 0.657;sequence=AATAAACT;
E_coli_genome	fimo	Nucleotide motif (loose)	2483026	2483033	30.5	-	.	Motif 316_gi;Alias=;ID=316-9721-E_coli_genome;pvalue=0.000886;qvalue= 0.657;sequence=AATATTGT;
E_coli_genome	fimo	Nucleotide motif (loose)	2483038	2483045	30.5	-	.	Motif 316_gi;Alias=;ID=316-9722-E_coli_genome;pvalue=0.000886;qvalue= 0.657;sequence=AATAATCT;
E_coli_genome	fimo	Nucleotide motif (loose)	2483291	2483298	30.5	-	.	Motif 316_gi;Alias=;ID=316-9723-E_coli_genome;pvalue=0.000886;qvalue= 0.657;sequence=AAAATACT;
E_coli_genome	fimo	Nucleotide motif (loose)	2483311	2483318	30.5	-	.	Motif 316_gi;Alias=;ID=316-9724-E_coli_genome;pvalue=0.000886;qvalue= 0.657;sequence=AAAAAACA;
E_coli_genome	fimo	Nucleotide motif (loose)	2483585	2483592	30.5	-	.	Motif 316_gi;Alias=;ID=316-9725-E_coli_genome;pvalue=0.000886;qvalue= 0.657;sequence=TAAAATCA;
E_coli_genome	fimo	Nucleotide motif (loose)	2483616	2483623	30.5	-	.	Motif 316_gi;Alias=;ID=316-9726-E_coli_genome;pvalue=0.000886;qvalue= 0.657;sequence=TAAATAGT;
E_coli_genome	fimo	Nucleotide motif (loose)	2484378	2484385	30.5	-	.	Motif 316_gi;Alias=;ID=316-9727-E_coli_genome;pvalue=0.000886;qvalue= 0.657;sequence=TAAAAACT;
E_coli_genome	fimo	Nucleotide motif (loose)	2484625	2484632	30.5	-	.	Motif 316_gi;Alias=;ID=316-9728-E_coli_genome;pvalue=0.000886;qvalue= 0.657;sequence=AATAATCA;
E_coli_genome	fimo	Nucleotide motif (loose)	2484996	2485003	30.5	-	.	Motif 316_gi;Alias=;ID=316-9729-E_coli_genome;pvalue=0.000886;qvalue= 0.657;sequence=AATAAAGT;
E_coli_genome	fimo	Nucleotide motif (loose)	2485087	2485094	30.5	-	.	Motif 316_gi;Alias=;ID=316-9730-E_coli_genome;pvalue=0.000886;qvalue= 0.657;sequence=TATATTGA;
E_coli_genome	fimo	Nucleotide motif (loose)	2486191	2486198	30.5	-	.	Motif 316_gi;Alias=;ID=316-9731-E_coli_genome;pvalue=0.000886;qvalue= 0.657;sequence=AATAATGT;
E_coli_genome	fimo	Nucleotide motif (loose)	2486263	2486270	30.5	-	.	Motif 316_gi;Alias=;ID=316-9732-E_coli_genome;pvalue=0.000886;qvalue= 0.657;sequence=AAAAAACA;
E_coli_genome	fimo	Nucleotide motif (loose)	2486312	2486319	30.5	-	.	Motif 316_gi;Alias=;ID=316-9733-E_coli_genome;pvalue=0.000886;qvalue= 0.657;sequence=TATATTGT;
E_coli_genome	fimo	Nucleotide motif (loose)	2486410	2486417	30.5	-	.	Motif 316_gi;Alias=;ID=316-9734-E_coli_genome;pvalue=0.000886;qvalue= 0.657;sequence=TATATACT;
E_coli_genome	fimo	Nucleotide motif (loose)	2488109	2488116	30.5	-	.	Motif 316_gi;Alias=;ID=316-9735-E_coli_genome;pvalue=0.000886;qvalue= 0.657;sequence=AAAAATCA;
E_coli_genome	fimo	Nucleotide motif (loose)	2488133	2488140	30.5	-	.	Motif 316_gi;Alias=;ID=316-9736-E_coli_genome;pvalue=0.000886;qvalue= 0.657;sequence=AATAATGA;
E_coli_genome	fimo	Nucleotide motif (loose)	2488285	2488292	30.5	-	.	Motif 316_gi;Alias=;ID=316-9737-E_coli_genome;pvalue=0.000886;qvalue= 0.657;sequence=TATATTGA;
E_coli_genome	fimo	Nucleotide motif (loose)	2489155	2489162	30.5	-	.	Motif 316_gi;Alias=;ID=316-9738-E_coli_genome;pvalue=0.000886;qvalue= 0.657;sequence=AATAATGA;
E_coli_genome	fimo	Nucleotide motif (loose)	2490071	2490078	30.5	-	.	Motif 316_gi;Alias=;ID=316-9739-E_coli_genome;pvalue=0.000886;qvalue= 0.657;sequence=AATAAACT;
E_coli_genome	fimo	Nucleotide motif (loose)	2490251	2490258	30.5	-	.	Motif 316_gi;Alias=;ID=316-9740-E_coli_genome;pvalue=0.000886;qvalue= 0.657;sequence=TAAATACT;
E_coli_genome	fimo	Nucleotide motif (loose)	2491880	2491887	30.5	-	.	Motif 316_gi;Alias=;ID=316-9741-E_coli_genome;pvalue=0.000886;qvalue= 0.657;sequence=AATATTGA;
E_coli_genome	fimo	Nucleotide motif (loose)	2492309	2492316	30.5	-	.	Motif 316_gi;Alias=;ID=316-9742-E_coli_genome;pvalue=0.000886;qvalue= 0.657;sequence=AAAATACA;
E_coli_genome	fimo	Nucleotide motif (loose)	2493145	2493152	30.5	-	.	Motif 316_gi;Alias=;ID=316-9743-E_coli_genome;pvalue=0.000886;qvalue= 0.657;sequence=AAAATTGA;
E_coli_genome	fimo	Nucleotide motif (loose)	2493648	2493655	30.5	-	.	Motif 316_gi;Alias=;ID=316-9744-E_coli_genome;pvalue=0.000886;qvalue= 0.657;sequence=TATAAACT;
E_coli_genome	fimo	Nucleotide motif (loose)	2493746	2493753	30.5	-	.	Motif 316_gi;Alias=;ID=316-9745-E_coli_genome;pvalue=0.000886;qvalue= 0.657;sequence=TATATTGA;
E_coli_genome	fimo	Nucleotide motif (loose)	2494068	2494075	30.5	-	.	Motif 316_gi;Alias=;ID=316-9746-E_coli_genome;pvalue=0.000886;qvalue= 0.657;sequence=TATATTGT;
E_coli_genome	fimo	Nucleotide motif (loose)	2494096	2494103	30.5	-	.	Motif 316_gi;Alias=;ID=316-9747-E_coli_genome;pvalue=0.000886;qvalue= 0.657;sequence=TAAAAAGA;
E_coli_genome	fimo	Nucleotide motif (loose)	2494529	2494536	30.5	-	.	Motif 316_gi;Alias=;ID=316-9748-E_coli_genome;pvalue=0.000886;qvalue= 0.657;sequence=AAAATACT;
E_coli_genome	fimo	Nucleotide motif (loose)	2497054	2497061	30.5	-	.	Motif 316_gi;Alias=;ID=316-9749-E_coli_genome;pvalue=0.000886;qvalue= 0.657;sequence=AATAAACA;
E_coli_genome	fimo	Nucleotide motif (loose)	2498403	2498410	30.5	-	.	Motif 316_gi;Alias=;ID=316-9750-E_coli_genome;pvalue=0.000886;qvalue= 0.657;sequence=TAAAATGT;
E_coli_genome	fimo	Nucleotide motif (loose)	2498482	2498489	30.5	-	.	Motif 316_gi;Alias=;ID=316-9751-E_coli_genome;pvalue=0.000886;qvalue= 0.657;sequence=TAAAATGA;
E_coli_genome	fimo	Nucleotide motif (loose)	2499944	2499951	30.5	-	.	Motif 316_gi;Alias=;ID=316-9752-E_coli_genome;pvalue=0.000886;qvalue= 0.657;sequence=AATATAGT;
E_coli_genome	fimo	Nucleotide motif (loose)	2500543	2500550	30.5	-	.	Motif 316_gi;Alias=;ID=316-9753-E_coli_genome;pvalue=0.000886;qvalue= 0.657;sequence=AATATTGA;
E_coli_genome	fimo	Nucleotide motif (loose)	2501159	2501166	30.5	-	.	Motif 316_gi;Alias=;ID=316-9754-E_coli_genome;pvalue=0.000886;qvalue= 0.657;sequence=AAAATTGT;
E_coli_genome	fimo	Nucleotide motif (loose)	2501356	2501363	30.5	-	.	Motif 316_gi;Alias=;ID=316-9755-E_coli_genome;pvalue=0.000886;qvalue= 0.657;sequence=AATAAACA;
E_coli_genome	fimo	Nucleotide motif (loose)	2501743	2501750	30.5	-	.	Motif 316_gi;Alias=;ID=316-9756-E_coli_genome;pvalue=0.000886;qvalue= 0.657;sequence=AAAAAACT;
E_coli_genome	fimo	Nucleotide motif (loose)	2501914	2501921	30.5	-	.	Motif 316_gi;Alias=;ID=316-9757-E_coli_genome;pvalue=0.000886;qvalue= 0.657;sequence=AAAATAGT;
E_coli_genome	fimo	Nucleotide motif (loose)	2502064	2502071	30.5	-	.	Motif 316_gi;Alias=;ID=316-9758-E_coli_genome;pvalue=0.000886;qvalue= 0.657;sequence=TAAAAACT;
E_coli_genome	fimo	Nucleotide motif (loose)	2502381	2502388	30.5	-	.	Motif 316_gi;Alias=;ID=316-9759-E_coli_genome;pvalue=0.000886;qvalue= 0.657;sequence=AATAAAGA;
E_coli_genome	fimo	Nucleotide motif (loose)	2503632	2503639	30.5	-	.	Motif 316_gi;Alias=;ID=316-9760-E_coli_genome;pvalue=0.000886;qvalue= 0.657;sequence=AAAAATCT;
E_coli_genome	fimo	Nucleotide motif (loose)	2508127	2508134	30.5	-	.	Motif 316_gi;Alias=;ID=316-9761-E_coli_genome;pvalue=0.000886;qvalue= 0.657;sequence=AAAATTGA;
E_coli_genome	fimo	Nucleotide motif (loose)	2509086	2509093	30.5	-	.	Motif 316_gi;Alias=;ID=316-9762-E_coli_genome;pvalue=0.000886;qvalue= 0.657;sequence=AAAAAAGA;
E_coli_genome	fimo	Nucleotide motif (loose)	2510071	2510078	30.5	-	.	Motif 316_gi;Alias=;ID=316-9763-E_coli_genome;pvalue=0.000886;qvalue= 0.657;sequence=AAAATAGT;
E_coli_genome	fimo	Nucleotide motif (loose)	2510247	2510254	30.5	-	.	Motif 316_gi;Alias=;ID=316-9764-E_coli_genome;pvalue=0.000886;qvalue= 0.657;sequence=AAAAATGA;
E_coli_genome	fimo	Nucleotide motif (loose)	2510739	2510746	30.5	-	.	Motif 316_gi;Alias=;ID=316-9765-E_coli_genome;pvalue=0.000886;qvalue= 0.657;sequence=TAAAAAGA;
E_coli_genome	fimo	Nucleotide motif (loose)	2512465	2512472	30.5	-	.	Motif 316_gi;Alias=;ID=316-9766-E_coli_genome;pvalue=0.000886;qvalue= 0.657;sequence=AAAAATCT;
E_coli_genome	fimo	Nucleotide motif (loose)	2512579	2512586	30.5	-	.	Motif 316_gi;Alias=;ID=316-9767-E_coli_genome;pvalue=0.000886;qvalue= 0.657;sequence=AATATTCA;
E_coli_genome	fimo	Nucleotide motif (loose)	2512925	2512932	30.5	-	.	Motif 316_gi;Alias=;ID=316-9768-E_coli_genome;pvalue=0.000886;qvalue= 0.657;sequence=AAAATAGT;
E_coli_genome	fimo	Nucleotide motif (loose)	2512952	2512959	30.5	-	.	Motif 316_gi;Alias=;ID=316-9769-E_coli_genome;pvalue=0.000886;qvalue= 0.657;sequence=TATAATGA;
E_coli_genome	fimo	Nucleotide motif (loose)	2513490	2513497	30.5	-	.	Motif 316_gi;Alias=;ID=316-9770-E_coli_genome;pvalue=0.000886;qvalue= 0.657;sequence=AATAAAGT;
E_coli_genome	fimo	Nucleotide motif (loose)	2514894	2514901	30.5	-	.	Motif 316_gi;Alias=;ID=316-9771-E_coli_genome;pvalue=0.000886;qvalue= 0.657;sequence=TATAATCA;
E_coli_genome	fimo	Nucleotide motif (loose)	2515212	2515219	30.5	-	.	Motif 316_gi;Alias=;ID=316-9772-E_coli_genome;pvalue=0.000886;qvalue= 0.657;sequence=AATATTCA;
E_coli_genome	fimo	Nucleotide motif (loose)	2515845	2515852	30.5	-	.	Motif 316_gi;Alias=;ID=316-9773-E_coli_genome;pvalue=0.000886;qvalue= 0.657;sequence=AAAATTGA;
E_coli_genome	fimo	Nucleotide motif (loose)	2517880	2517887	30.5	-	.	Motif 316_gi;Alias=;ID=316-9774-E_coli_genome;pvalue=0.000886;qvalue= 0.657;sequence=AATAAACT;
E_coli_genome	fimo	Nucleotide motif (loose)	2518342	2518349	30.5	-	.	Motif 316_gi;Alias=;ID=316-9775-E_coli_genome;pvalue=0.000886;qvalue= 0.657;sequence=AAAATTGT;
E_coli_genome	fimo	Nucleotide motif (loose)	2518613	2518620	30.5	-	.	Motif 316_gi;Alias=;ID=316-9776-E_coli_genome;pvalue=0.000886;qvalue= 0.657;sequence=TATATTCA;
E_coli_genome	fimo	Nucleotide motif (loose)	2518982	2518989	30.5	-	.	Motif 316_gi;Alias=;ID=316-9777-E_coli_genome;pvalue=0.000886;qvalue= 0.657;sequence=AATAAACT;
E_coli_genome	fimo	Nucleotide motif (loose)	2519241	2519248	30.5	-	.	Motif 316_gi;Alias=;ID=316-9778-E_coli_genome;pvalue=0.000886;qvalue= 0.657;sequence=TAAAAAGA;
E_coli_genome	fimo	Nucleotide motif (loose)	2519537	2519544	30.5	-	.	Motif 316_gi;Alias=;ID=316-9779-E_coli_genome;pvalue=0.000886;qvalue= 0.657;sequence=AAAAAACA;
E_coli_genome	fimo	Nucleotide motif (loose)	2519960	2519967	30.5	-	.	Motif 316_gi;Alias=;ID=316-9780-E_coli_genome;pvalue=0.000886;qvalue= 0.657;sequence=AAAAAACT;
E_coli_genome	fimo	Nucleotide motif (loose)	2521654	2521661	30.5	-	.	Motif 316_gi;Alias=;ID=316-9781-E_coli_genome;pvalue=0.000886;qvalue= 0.657;sequence=TATATTGT;
E_coli_genome	fimo	Nucleotide motif (loose)	2522227	2522234	30.5	-	.	Motif 316_gi;Alias=;ID=316-9782-E_coli_genome;pvalue=0.000886;qvalue= 0.657;sequence=AATAATGT;
E_coli_genome	fimo	Nucleotide motif (loose)	2522769	2522776	30.5	-	.	Motif 316_gi;Alias=;ID=316-9783-E_coli_genome;pvalue=0.000886;qvalue= 0.657;sequence=TATAATCA;
E_coli_genome	fimo	Nucleotide motif (loose)	2525079	2525086	30.5	-	.	Motif 316_gi;Alias=;ID=316-9784-E_coli_genome;pvalue=0.000886;qvalue= 0.657;sequence=AATAAAGT;
E_coli_genome	fimo	Nucleotide motif (loose)	2525160	2525167	30.5	-	.	Motif 316_gi;Alias=;ID=316-9785-E_coli_genome;pvalue=0.000886;qvalue= 0.657;sequence=AATATAGA;
E_coli_genome	fimo	Nucleotide motif (loose)	2525192	2525199	30.5	-	.	Motif 316_gi;Alias=;ID=316-9786-E_coli_genome;pvalue=0.000886;qvalue= 0.657;sequence=TAAATTCT;
E_coli_genome	fimo	Nucleotide motif (loose)	2525843	2525850	30.5	-	.	Motif 316_gi;Alias=;ID=316-9787-E_coli_genome;pvalue=0.000886;qvalue= 0.657;sequence=AAAAATCT;
E_coli_genome	fimo	Nucleotide motif (loose)	2526198	2526205	30.5	-	.	Motif 316_gi;Alias=;ID=316-9788-E_coli_genome;pvalue=0.000886;qvalue= 0.657;sequence=AATATTGT;
E_coli_genome	fimo	Nucleotide motif (loose)	2526886	2526893	30.5	-	.	Motif 316_gi;Alias=;ID=316-9789-E_coli_genome;pvalue=0.000886;qvalue= 0.657;sequence=AAAATTGA;
E_coli_genome	fimo	Nucleotide motif (loose)	2529432	2529439	30.5	-	.	Motif 316_gi;Alias=;ID=316-9790-E_coli_genome;pvalue=0.000886;qvalue= 0.657;sequence=TAAAAAGT;
E_coli_genome	fimo	Nucleotide motif (loose)	2531230	2531237	30.5	-	.	Motif 316_gi;Alias=;ID=316-9791-E_coli_genome;pvalue=0.000886;qvalue= 0.657;sequence=TATAATGA;
E_coli_genome	fimo	Nucleotide motif (loose)	2531367	2531374	30.5	-	.	Motif 316_gi;Alias=;ID=316-9792-E_coli_genome;pvalue=0.000886;qvalue= 0.657;sequence=AAAAAACA;
E_coli_genome	fimo	Nucleotide motif (loose)	2531422	2531429	30.5	-	.	Motif 316_gi;Alias=;ID=316-9793-E_coli_genome;pvalue=0.000886;qvalue= 0.657;sequence=AAAATTCT;
E_coli_genome	fimo	Nucleotide motif (loose)	2531503	2531510	30.5	-	.	Motif 316_gi;Alias=;ID=316-9794-E_coli_genome;pvalue=0.000886;qvalue= 0.657;sequence=AAAATAGT;
E_coli_genome	fimo	Nucleotide motif (loose)	2531575	2531582	30.5	-	.	Motif 316_gi;Alias=;ID=316-9795-E_coli_genome;pvalue=0.000886;qvalue= 0.657;sequence=AATATTGA;
E_coli_genome	fimo	Nucleotide motif (loose)	2532301	2532308	30.5	-	.	Motif 316_gi;Alias=;ID=316-9796-E_coli_genome;pvalue=0.000886;qvalue= 0.657;sequence=AATAATGA;
E_coli_genome	fimo	Nucleotide motif (loose)	2532316	2532323	30.5	-	.	Motif 316_gi;Alias=;ID=316-9797-E_coli_genome;pvalue=0.000886;qvalue= 0.657;sequence=TATATACA;
E_coli_genome	fimo	Nucleotide motif (loose)	2532416	2532423	30.5	-	.	Motif 316_gi;Alias=;ID=316-9798-E_coli_genome;pvalue=0.000886;qvalue= 0.657;sequence=AAAAATCT;
E_coli_genome	fimo	Nucleotide motif (loose)	2532918	2532925	30.5	-	.	Motif 316_gi;Alias=;ID=316-9799-E_coli_genome;pvalue=0.000886;qvalue= 0.657;sequence=TAAATACA;
E_coli_genome	fimo	Nucleotide motif (loose)	2533286	2533293	30.5	-	.	Motif 316_gi;Alias=;ID=316-9800-E_coli_genome;pvalue=0.000886;qvalue= 0.657;sequence=AATATTCT;
E_coli_genome	fimo	Nucleotide motif (loose)	2537568	2537575	30.5	-	.	Motif 316_gi;Alias=;ID=316-9801-E_coli_genome;pvalue=0.000886;qvalue= 0.657;sequence=AATAAACT;
E_coli_genome	fimo	Nucleotide motif (loose)	2537978	2537985	30.5	-	.	Motif 316_gi;Alias=;ID=316-9802-E_coli_genome;pvalue=0.000886;qvalue= 0.657;sequence=AAAATAGT;
E_coli_genome	fimo	Nucleotide motif (loose)	2538054	2538061	30.5	-	.	Motif 316_gi;Alias=;ID=316-9803-E_coli_genome;pvalue=0.000886;qvalue= 0.657;sequence=TATAAAGT;
E_coli_genome	fimo	Nucleotide motif (loose)	2538583	2538590	30.5	-	.	Motif 316_gi;Alias=;ID=316-9804-E_coli_genome;pvalue=0.000886;qvalue= 0.657;sequence=TATATTGA;
E_coli_genome	fimo	Nucleotide motif (loose)	2538830	2538837	30.5	-	.	Motif 316_gi;Alias=;ID=316-9805-E_coli_genome;pvalue=0.000886;qvalue= 0.657;sequence=AATATTCT;
E_coli_genome	fimo	Nucleotide motif (loose)	2540168	2540175	30.5	-	.	Motif 316_gi;Alias=;ID=316-9806-E_coli_genome;pvalue=0.000886;qvalue= 0.657;sequence=AATATTGA;
E_coli_genome	fimo	Nucleotide motif (loose)	2540250	2540257	30.5	-	.	Motif 316_gi;Alias=;ID=316-9807-E_coli_genome;pvalue=0.000886;qvalue= 0.657;sequence=AAAATTCA;
E_coli_genome	fimo	Nucleotide motif (loose)	2540870	2540877	30.5	-	.	Motif 316_gi;Alias=;ID=316-9808-E_coli_genome;pvalue=0.000886;qvalue= 0.657;sequence=TAAAAAGT;
E_coli_genome	fimo	Nucleotide motif (loose)	2544851	2544858	30.5	-	.	Motif 316_gi;Alias=;ID=316-9809-E_coli_genome;pvalue=0.000886;qvalue= 0.657;sequence=AAAATTCT;
E_coli_genome	fimo	Nucleotide motif (loose)	2545020	2545027	30.5	-	.	Motif 316_gi;Alias=;ID=316-9810-E_coli_genome;pvalue=0.000886;qvalue= 0.657;sequence=AAAAAAGA;
E_coli_genome	fimo	Nucleotide motif (loose)	2545225	2545232	30.5	-	.	Motif 316_gi;Alias=;ID=316-9811-E_coli_genome;pvalue=0.000886;qvalue= 0.657;sequence=AAAAATCA;
E_coli_genome	fimo	Nucleotide motif (loose)	2546488	2546495	30.5	-	.	Motif 316_gi;Alias=;ID=316-9812-E_coli_genome;pvalue=0.000886;qvalue= 0.657;sequence=AATATTGA;
E_coli_genome	fimo	Nucleotide motif (loose)	2547148	2547155	30.5	-	.	Motif 316_gi;Alias=;ID=316-9813-E_coli_genome;pvalue=0.000886;qvalue= 0.657;sequence=AAAATTCA;
E_coli_genome	fimo	Nucleotide motif (loose)	2549504	2549511	30.5	-	.	Motif 316_gi;Alias=;ID=316-9814-E_coli_genome;pvalue=0.000886;qvalue= 0.657;sequence=TATATTGT;
E_coli_genome	fimo	Nucleotide motif (loose)	2550606	2550613	30.5	-	.	Motif 316_gi;Alias=;ID=316-9815-E_coli_genome;pvalue=0.000886;qvalue= 0.657;sequence=AAAAAACA;
E_coli_genome	fimo	Nucleotide motif (loose)	2551828	2551835	30.5	-	.	Motif 316_gi;Alias=;ID=316-9816-E_coli_genome;pvalue=0.000886;qvalue= 0.657;sequence=AAAATTCA;
E_coli_genome	fimo	Nucleotide motif (loose)	2552327	2552334	30.5	-	.	Motif 316_gi;Alias=;ID=316-9817-E_coli_genome;pvalue=0.000886;qvalue= 0.657;sequence=AATAAAGT;
E_coli_genome	fimo	Nucleotide motif (loose)	2554096	2554103	30.5	-	.	Motif 316_gi;Alias=;ID=316-9818-E_coli_genome;pvalue=0.000886;qvalue= 0.657;sequence=AATAAACT;
E_coli_genome	fimo	Nucleotide motif (loose)	2556903	2556910	30.5	-	.	Motif 316_gi;Alias=;ID=316-9819-E_coli_genome;pvalue=0.000886;qvalue= 0.657;sequence=AAAAATCT;
E_coli_genome	fimo	Nucleotide motif (loose)	2558409	2558416	30.5	-	.	Motif 316_gi;Alias=;ID=316-9820-E_coli_genome;pvalue=0.000886;qvalue= 0.657;sequence=TAAAAACT;
E_coli_genome	fimo	Nucleotide motif (loose)	2560025	2560032	30.5	-	.	Motif 316_gi;Alias=;ID=316-9821-E_coli_genome;pvalue=0.000886;qvalue= 0.657;sequence=AATATTGA;
E_coli_genome	fimo	Nucleotide motif (loose)	2560418	2560425	30.5	-	.	Motif 316_gi;Alias=;ID=316-9822-E_coli_genome;pvalue=0.000886;qvalue= 0.657;sequence=AAAATTGA;
E_coli_genome	fimo	Nucleotide motif (loose)	2561080	2561087	30.5	-	.	Motif 316_gi;Alias=;ID=316-9823-E_coli_genome;pvalue=0.000886;qvalue= 0.657;sequence=AAAAAACT;
E_coli_genome	fimo	Nucleotide motif (loose)	2562039	2562046	30.5	-	.	Motif 316_gi;Alias=;ID=316-9824-E_coli_genome;pvalue=0.000886;qvalue= 0.657;sequence=AAAATTGA;
E_coli_genome	fimo	Nucleotide motif (loose)	2563115	2563122	30.5	-	.	Motif 316_gi;Alias=;ID=316-9825-E_coli_genome;pvalue=0.000886;qvalue= 0.657;sequence=AAAATTCA;
E_coli_genome	fimo	Nucleotide motif (loose)	2563299	2563306	30.5	-	.	Motif 316_gi;Alias=;ID=316-9826-E_coli_genome;pvalue=0.000886;qvalue= 0.657;sequence=TATAATGT;
E_coli_genome	fimo	Nucleotide motif (loose)	2563417	2563424	30.5	-	.	Motif 316_gi;Alias=;ID=316-9827-E_coli_genome;pvalue=0.000886;qvalue= 0.657;sequence=AAAATTCA;
E_coli_genome	fimo	Nucleotide motif (loose)	2563803	2563810	30.5	-	.	Motif 316_gi;Alias=;ID=316-9828-E_coli_genome;pvalue=0.000886;qvalue= 0.657;sequence=AATAATCA;
E_coli_genome	fimo	Nucleotide motif (loose)	2563944	2563951	30.5	-	.	Motif 316_gi;Alias=;ID=316-9829-E_coli_genome;pvalue=0.000886;qvalue= 0.657;sequence=TAAATACT;
E_coli_genome	fimo	Nucleotide motif (loose)	2564438	2564445	30.5	-	.	Motif 316_gi;Alias=;ID=316-9830-E_coli_genome;pvalue=0.000886;qvalue= 0.657;sequence=AATATTGA;
E_coli_genome	fimo	Nucleotide motif (loose)	2564576	2564583	30.5	-	.	Motif 316_gi;Alias=;ID=316-9831-E_coli_genome;pvalue=0.000886;qvalue= 0.657;sequence=TATATTGT;
E_coli_genome	fimo	Nucleotide motif (loose)	2566380	2566387	30.5	-	.	Motif 316_gi;Alias=;ID=316-9832-E_coli_genome;pvalue=0.000886;qvalue= 0.657;sequence=AAAAATCA;
E_coli_genome	fimo	Nucleotide motif (loose)	2567447	2567454	30.5	-	.	Motif 316_gi;Alias=;ID=316-9833-E_coli_genome;pvalue=0.000886;qvalue= 0.657;sequence=AAAAATGA;
E_coli_genome	fimo	Nucleotide motif (loose)	2569443	2569450	30.5	-	.	Motif 316_gi;Alias=;ID=316-9834-E_coli_genome;pvalue=0.000886;qvalue= 0.657;sequence=TAAAAACA;
E_coli_genome	fimo	Nucleotide motif (loose)	2571252	2571259	30.5	-	.	Motif 316_gi;Alias=;ID=316-9835-E_coli_genome;pvalue=0.000886;qvalue= 0.657;sequence=AAAAAAGT;
E_coli_genome	fimo	Nucleotide motif (loose)	2574993	2575000	30.5	-	.	Motif 316_gi;Alias=;ID=316-9836-E_coli_genome;pvalue=0.000886;qvalue= 0.657;sequence=AAAAAACT;
E_coli_genome	fimo	Nucleotide motif (loose)	2575841	2575848	30.5	-	.	Motif 316_gi;Alias=;ID=316-9837-E_coli_genome;pvalue=0.000886;qvalue= 0.657;sequence=AAAATTGT;
E_coli_genome	fimo	Nucleotide motif (loose)	2575956	2575963	30.5	-	.	Motif 316_gi;Alias=;ID=316-9838-E_coli_genome;pvalue=0.000886;qvalue= 0.657;sequence=TATATTCA;
E_coli_genome	fimo	Nucleotide motif (loose)	2576063	2576070	30.5	-	.	Motif 316_gi;Alias=;ID=316-9839-E_coli_genome;pvalue=0.000886;qvalue= 0.657;sequence=AATATTCA;
E_coli_genome	fimo	Nucleotide motif (loose)	2576294	2576301	30.5	-	.	Motif 316_gi;Alias=;ID=316-9840-E_coli_genome;pvalue=0.000886;qvalue= 0.657;sequence=AATATTCT;
E_coli_genome	fimo	Nucleotide motif (loose)	2576669	2576676	30.5	-	.	Motif 316_gi;Alias=;ID=316-9841-E_coli_genome;pvalue=0.000886;qvalue= 0.657;sequence=AAAAATGT;
E_coli_genome	fimo	Nucleotide motif (loose)	2577938	2577945	30.5	-	.	Motif 316_gi;Alias=;ID=316-9842-E_coli_genome;pvalue=0.000886;qvalue= 0.657;sequence=TATATTGA;
E_coli_genome	fimo	Nucleotide motif (loose)	2578449	2578456	30.5	-	.	Motif 316_gi;Alias=;ID=316-9843-E_coli_genome;pvalue=0.000886;qvalue= 0.657;sequence=AATAATGT;
E_coli_genome	fimo	Nucleotide motif (loose)	2581590	2581597	30.5	-	.	Motif 316_gi;Alias=;ID=316-9844-E_coli_genome;pvalue=0.000886;qvalue= 0.657;sequence=AATATTCT;
E_coli_genome	fimo	Nucleotide motif (loose)	2583441	2583448	30.5	-	.	Motif 316_gi;Alias=;ID=316-9845-E_coli_genome;pvalue=0.000886;qvalue= 0.657;sequence=AAAATTCT;
E_coli_genome	fimo	Nucleotide motif (loose)	2583561	2583568	30.5	-	.	Motif 316_gi;Alias=;ID=316-9846-E_coli_genome;pvalue=0.000886;qvalue= 0.657;sequence=TAAAATCA;
E_coli_genome	fimo	Nucleotide motif (loose)	2585534	2585541	30.5	-	.	Motif 316_gi;Alias=;ID=316-9847-E_coli_genome;pvalue=0.000886;qvalue= 0.657;sequence=AAAAAAGA;
E_coli_genome	fimo	Nucleotide motif (loose)	2585559	2585566	30.5	-	.	Motif 316_gi;Alias=;ID=316-9848-E_coli_genome;pvalue=0.000886;qvalue= 0.657;sequence=TATAAAGA;
E_coli_genome	fimo	Nucleotide motif (loose)	2585707	2585714	30.5	-	.	Motif 316_gi;Alias=;ID=316-9849-E_coli_genome;pvalue=0.000886;qvalue= 0.657;sequence=AAAAATCA;
E_coli_genome	fimo	Nucleotide motif (loose)	2585858	2585865	30.5	-	.	Motif 316_gi;Alias=;ID=316-9850-E_coli_genome;pvalue=0.000886;qvalue= 0.657;sequence=AATATTGA;
E_coli_genome	fimo	Nucleotide motif (loose)	2586224	2586231	30.5	-	.	Motif 316_gi;Alias=;ID=316-9851-E_coli_genome;pvalue=0.000886;qvalue= 0.657;sequence=AAAAAAGA;
E_coli_genome	fimo	Nucleotide motif (loose)	2586644	2586651	30.5	-	.	Motif 316_gi;Alias=;ID=316-9852-E_coli_genome;pvalue=0.000886;qvalue= 0.657;sequence=TAAAATCT;
E_coli_genome	fimo	Nucleotide motif (loose)	2587605	2587612	30.5	-	.	Motif 316_gi;Alias=;ID=316-9853-E_coli_genome;pvalue=0.000886;qvalue= 0.657;sequence=AATAAAGA;
E_coli_genome	fimo	Nucleotide motif (loose)	2590903	2590910	30.5	-	.	Motif 316_gi;Alias=;ID=316-9854-E_coli_genome;pvalue=0.000886;qvalue= 0.657;sequence=TATATTGT;
E_coli_genome	fimo	Nucleotide motif (loose)	2591088	2591095	30.5	-	.	Motif 316_gi;Alias=;ID=316-9855-E_coli_genome;pvalue=0.000886;qvalue= 0.657;sequence=AATATTCA;
E_coli_genome	fimo	Nucleotide motif (loose)	2591212	2591219	30.5	-	.	Motif 316_gi;Alias=;ID=316-9856-E_coli_genome;pvalue=0.000886;qvalue= 0.657;sequence=TAAATACT;
E_coli_genome	fimo	Nucleotide motif (loose)	2591752	2591759	30.5	-	.	Motif 316_gi;Alias=;ID=316-9857-E_coli_genome;pvalue=0.000886;qvalue= 0.657;sequence=AAAATTCT;
E_coli_genome	fimo	Nucleotide motif (loose)	2594811	2594818	30.5	-	.	Motif 316_gi;Alias=;ID=316-9858-E_coli_genome;pvalue=0.000886;qvalue= 0.657;sequence=AATATTGT;
E_coli_genome	fimo	Nucleotide motif (loose)	2596491	2596498	30.5	-	.	Motif 316_gi;Alias=;ID=316-9859-E_coli_genome;pvalue=0.000886;qvalue= 0.657;sequence=AAAATTCA;
E_coli_genome	fimo	Nucleotide motif (loose)	2596748	2596755	30.5	-	.	Motif 316_gi;Alias=;ID=316-9860-E_coli_genome;pvalue=0.000886;qvalue= 0.657;sequence=TATATTGT;
E_coli_genome	fimo	Nucleotide motif (loose)	2596757	2596764	30.5	-	.	Motif 316_gi;Alias=;ID=316-9861-E_coli_genome;pvalue=0.000886;qvalue= 0.657;sequence=TATAATGA;
E_coli_genome	fimo	Nucleotide motif (loose)	2597125	2597132	30.5	-	.	Motif 316_gi;Alias=;ID=316-9862-E_coli_genome;pvalue=0.000886;qvalue= 0.657;sequence=AAAAAACT;
E_coli_genome	fimo	Nucleotide motif (loose)	2597824	2597831	30.5	-	.	Motif 316_gi;Alias=;ID=316-9863-E_coli_genome;pvalue=0.000886;qvalue= 0.657;sequence=AAAATACA;
E_coli_genome	fimo	Nucleotide motif (loose)	2597952	2597959	30.5	-	.	Motif 316_gi;Alias=;ID=316-9864-E_coli_genome;pvalue=0.000886;qvalue= 0.657;sequence=TATAAACT;
E_coli_genome	fimo	Nucleotide motif (loose)	2599357	2599364	30.5	-	.	Motif 316_gi;Alias=;ID=316-9865-E_coli_genome;pvalue=0.000886;qvalue= 0.657;sequence=TATAATGT;
E_coli_genome	fimo	Nucleotide motif (loose)	2599681	2599688	30.5	-	.	Motif 316_gi;Alias=;ID=316-9866-E_coli_genome;pvalue=0.000886;qvalue= 0.657;sequence=AAAAAACT;
E_coli_genome	fimo	Nucleotide motif (loose)	2599852	2599859	30.5	-	.	Motif 316_gi;Alias=;ID=316-9867-E_coli_genome;pvalue=0.000886;qvalue= 0.657;sequence=AAAAAACA;
E_coli_genome	fimo	Nucleotide motif (loose)	2601079	2601086	30.5	-	.	Motif 316_gi;Alias=;ID=316-9868-E_coli_genome;pvalue=0.000886;qvalue= 0.657;sequence=AAAAATGA;
E_coli_genome	fimo	Nucleotide motif (loose)	2601121	2601128	30.5	-	.	Motif 316_gi;Alias=;ID=316-9869-E_coli_genome;pvalue=0.000886;qvalue= 0.657;sequence=TATATTCA;
E_coli_genome	fimo	Nucleotide motif (loose)	2601882	2601889	30.5	-	.	Motif 316_gi;Alias=;ID=316-9870-E_coli_genome;pvalue=0.000886;qvalue= 0.657;sequence=TAAAAACA;
E_coli_genome	fimo	Nucleotide motif (loose)	2602170	2602177	30.5	-	.	Motif 316_gi;Alias=;ID=316-9871-E_coli_genome;pvalue=0.000886;qvalue= 0.657;sequence=AATATTCA;
E_coli_genome	fimo	Nucleotide motif (loose)	2602317	2602324	30.5	-	.	Motif 316_gi;Alias=;ID=316-9872-E_coli_genome;pvalue=0.000886;qvalue= 0.657;sequence=AAAAAAGT;
E_coli_genome	fimo	Nucleotide motif (loose)	2603878	2603885	30.5	-	.	Motif 316_gi;Alias=;ID=316-9873-E_coli_genome;pvalue=0.000886;qvalue= 0.657;sequence=AAAAATGA;
E_coli_genome	fimo	Nucleotide motif (loose)	2603924	2603931	30.5	-	.	Motif 316_gi;Alias=;ID=316-9874-E_coli_genome;pvalue=0.000886;qvalue= 0.657;sequence=TAAAAAGT;
E_coli_genome	fimo	Nucleotide motif (loose)	2604121	2604128	30.5	-	.	Motif 316_gi;Alias=;ID=316-9875-E_coli_genome;pvalue=0.000886;qvalue= 0.657;sequence=AATAAACA;
E_coli_genome	fimo	Nucleotide motif (loose)	2604664	2604671	30.5	-	.	Motif 316_gi;Alias=;ID=316-9876-E_coli_genome;pvalue=0.000886;qvalue= 0.657;sequence=AAAAATCA;
E_coli_genome	fimo	Nucleotide motif (loose)	2605229	2605236	30.5	-	.	Motif 316_gi;Alias=;ID=316-9877-E_coli_genome;pvalue=0.000886;qvalue= 0.657;sequence=AAAAAACA;
E_coli_genome	fimo	Nucleotide motif (loose)	2605574	2605581	30.5	-	.	Motif 316_gi;Alias=;ID=316-9878-E_coli_genome;pvalue=0.000886;qvalue= 0.657;sequence=AAAAATGT;
E_coli_genome	fimo	Nucleotide motif (loose)	2606388	2606395	30.5	-	.	Motif 316_gi;Alias=;ID=316-9879-E_coli_genome;pvalue=0.000886;qvalue= 0.657;sequence=AAAATAGA;
E_coli_genome	fimo	Nucleotide motif (loose)	2607422	2607429	30.5	-	.	Motif 316_gi;Alias=;ID=316-9880-E_coli_genome;pvalue=0.000886;qvalue= 0.657;sequence=AATAATGA;
E_coli_genome	fimo	Nucleotide motif (loose)	2607737	2607744	30.5	-	.	Motif 316_gi;Alias=;ID=316-9881-E_coli_genome;pvalue=0.000886;qvalue= 0.657;sequence=AATAATGA;
E_coli_genome	fimo	Nucleotide motif (loose)	2608118	2608125	30.5	-	.	Motif 316_gi;Alias=;ID=316-9882-E_coli_genome;pvalue=0.000886;qvalue= 0.657;sequence=AAAAATGT;
E_coli_genome	fimo	Nucleotide motif (loose)	2608443	2608450	30.5	-	.	Motif 316_gi;Alias=;ID=316-9883-E_coli_genome;pvalue=0.000886;qvalue= 0.657;sequence=AAAAATCA;
E_coli_genome	fimo	Nucleotide motif (loose)	2608639	2608646	30.5	-	.	Motif 316_gi;Alias=;ID=316-9884-E_coli_genome;pvalue=0.000886;qvalue= 0.657;sequence=AATAAAGA;
E_coli_genome	fimo	Nucleotide motif (loose)	2610386	2610393	30.5	-	.	Motif 316_gi;Alias=;ID=316-9885-E_coli_genome;pvalue=0.000886;qvalue= 0.657;sequence=TAAATACA;
E_coli_genome	fimo	Nucleotide motif (loose)	2612005	2612012	30.5	-	.	Motif 316_gi;Alias=;ID=316-9886-E_coli_genome;pvalue=0.000886;qvalue= 0.657;sequence=AATAAAGA;
E_coli_genome	fimo	Nucleotide motif (loose)	2612445	2612452	30.5	-	.	Motif 316_gi;Alias=;ID=316-9887-E_coli_genome;pvalue=0.000886;qvalue= 0.657;sequence=AAAAATGA;
E_coli_genome	fimo	Nucleotide motif (loose)	2613647	2613654	30.5	-	.	Motif 316_gi;Alias=;ID=316-9888-E_coli_genome;pvalue=0.000886;qvalue= 0.657;sequence=TAAATTCA;
E_coli_genome	fimo	Nucleotide motif (loose)	2614034	2614041	30.5	-	.	Motif 316_gi;Alias=;ID=316-9889-E_coli_genome;pvalue=0.000886;qvalue= 0.657;sequence=TAAAAAGA;
E_coli_genome	fimo	Nucleotide motif (loose)	2614081	2614088	30.5	-	.	Motif 316_gi;Alias=;ID=316-9890-E_coli_genome;pvalue=0.000886;qvalue= 0.657;sequence=TAAAAAGT;
E_coli_genome	fimo	Nucleotide motif (loose)	2614649	2614656	30.5	-	.	Motif 316_gi;Alias=;ID=316-9891-E_coli_genome;pvalue=0.000886;qvalue= 0.657;sequence=AAAATTGT;
E_coli_genome	fimo	Nucleotide motif (loose)	2614817	2614824	30.5	-	.	Motif 316_gi;Alias=;ID=316-9892-E_coli_genome;pvalue=0.000886;qvalue= 0.657;sequence=AATAATCT;
E_coli_genome	fimo	Nucleotide motif (loose)	2616375	2616382	30.5	-	.	Motif 316_gi;Alias=;ID=316-9893-E_coli_genome;pvalue=0.000886;qvalue= 0.657;sequence=AAAAATGA;
E_coli_genome	fimo	Nucleotide motif (loose)	2616592	2616599	30.5	-	.	Motif 316_gi;Alias=;ID=316-9894-E_coli_genome;pvalue=0.000886;qvalue= 0.657;sequence=AAAATAGA;
E_coli_genome	fimo	Nucleotide motif (loose)	2617775	2617782	30.5	-	.	Motif 316_gi;Alias=;ID=316-9895-E_coli_genome;pvalue=0.000886;qvalue= 0.657;sequence=TATAAAGA;
E_coli_genome	fimo	Nucleotide motif (loose)	2618868	2618875	30.5	-	.	Motif 316_gi;Alias=;ID=316-9896-E_coli_genome;pvalue=0.000886;qvalue= 0.657;sequence=AATAATGT;
E_coli_genome	fimo	Nucleotide motif (loose)	2619394	2619401	30.5	-	.	Motif 316_gi;Alias=;ID=316-9897-E_coli_genome;pvalue=0.000886;qvalue= 0.657;sequence=AAAAAAGA;
E_coli_genome	fimo	Nucleotide motif (loose)	2620243	2620250	30.5	-	.	Motif 316_gi;Alias=;ID=316-9898-E_coli_genome;pvalue=0.000886;qvalue= 0.657;sequence=AATAAAGA;
E_coli_genome	fimo	Nucleotide motif (loose)	2621020	2621027	30.5	-	.	Motif 316_gi;Alias=;ID=316-9899-E_coli_genome;pvalue=0.000886;qvalue= 0.657;sequence=AATAATCT;
E_coli_genome	fimo	Nucleotide motif (loose)	2622107	2622114	30.5	-	.	Motif 316_gi;Alias=;ID=316-9900-E_coli_genome;pvalue=0.000886;qvalue= 0.657;sequence=AATAATCA;
E_coli_genome	fimo	Nucleotide motif (loose)	2622235	2622242	30.5	-	.	Motif 316_gi;Alias=;ID=316-9901-E_coli_genome;pvalue=0.000886;qvalue= 0.657;sequence=AATATTCA;
E_coli_genome	fimo	Nucleotide motif (loose)	2622944	2622951	30.5	-	.	Motif 316_gi;Alias=;ID=316-9902-E_coli_genome;pvalue=0.000886;qvalue= 0.657;sequence=AAAAAACT;
E_coli_genome	fimo	Nucleotide motif (loose)	2623225	2623232	30.5	-	.	Motif 316_gi;Alias=;ID=316-9903-E_coli_genome;pvalue=0.000886;qvalue= 0.657;sequence=AATAATGA;
E_coli_genome	fimo	Nucleotide motif (loose)	2623415	2623422	30.5	-	.	Motif 316_gi;Alias=;ID=316-9904-E_coli_genome;pvalue=0.000886;qvalue= 0.657;sequence=AATAATGA;
E_coli_genome	fimo	Nucleotide motif (loose)	2623591	2623598	30.5	-	.	Motif 316_gi;Alias=;ID=316-9905-E_coli_genome;pvalue=0.000886;qvalue= 0.657;sequence=TAAATTCA;
E_coli_genome	fimo	Nucleotide motif (loose)	2623939	2623946	30.5	-	.	Motif 316_gi;Alias=;ID=316-9906-E_coli_genome;pvalue=0.000886;qvalue= 0.657;sequence=AATAAAGT;
E_coli_genome	fimo	Nucleotide motif (loose)	2624441	2624448	30.5	-	.	Motif 316_gi;Alias=;ID=316-9907-E_coli_genome;pvalue=0.000886;qvalue= 0.657;sequence=TATAAAGA;
E_coli_genome	fimo	Nucleotide motif (loose)	2624509	2624516	30.5	-	.	Motif 316_gi;Alias=;ID=316-9908-E_coli_genome;pvalue=0.000886;qvalue= 0.657;sequence=AATAAAGT;
E_coli_genome	fimo	Nucleotide motif (loose)	2624543	2624550	30.5	-	.	Motif 316_gi;Alias=;ID=316-9909-E_coli_genome;pvalue=0.000886;qvalue= 0.657;sequence=AATAATCA;
E_coli_genome	fimo	Nucleotide motif (loose)	2625221	2625228	30.5	-	.	Motif 316_gi;Alias=;ID=316-9910-E_coli_genome;pvalue=0.000886;qvalue= 0.657;sequence=AATAATCT;
E_coli_genome	fimo	Nucleotide motif (loose)	2625485	2625492	30.5	-	.	Motif 316_gi;Alias=;ID=316-9911-E_coli_genome;pvalue=0.000886;qvalue= 0.657;sequence=AAAAATCA;
E_coli_genome	fimo	Nucleotide motif (loose)	2625668	2625675	30.5	-	.	Motif 316_gi;Alias=;ID=316-9912-E_coli_genome;pvalue=0.000886;qvalue= 0.657;sequence=AAAATTCT;
E_coli_genome	fimo	Nucleotide motif (loose)	2626909	2626916	30.5	-	.	Motif 316_gi;Alias=;ID=316-9913-E_coli_genome;pvalue=0.000886;qvalue= 0.657;sequence=AATATTGT;
E_coli_genome	fimo	Nucleotide motif (loose)	2626933	2626940	30.5	-	.	Motif 316_gi;Alias=;ID=316-9914-E_coli_genome;pvalue=0.000886;qvalue= 0.657;sequence=AAAATTGA;
E_coli_genome	fimo	Nucleotide motif (loose)	2626957	2626964	30.5	-	.	Motif 316_gi;Alias=;ID=316-9915-E_coli_genome;pvalue=0.000886;qvalue= 0.657;sequence=AAAAATGT;
E_coli_genome	fimo	Nucleotide motif (loose)	2628295	2628302	30.5	-	.	Motif 316_gi;Alias=;ID=316-9916-E_coli_genome;pvalue=0.000886;qvalue= 0.657;sequence=AAAAAAGA;
E_coli_genome	fimo	Nucleotide motif (loose)	2628560	2628567	30.5	-	.	Motif 316_gi;Alias=;ID=316-9917-E_coli_genome;pvalue=0.000886;qvalue= 0.657;sequence=TATATTCT;
E_coli_genome	fimo	Nucleotide motif (loose)	2629011	2629018	30.5	-	.	Motif 316_gi;Alias=;ID=316-9918-E_coli_genome;pvalue=0.000886;qvalue= 0.657;sequence=AATAATCA;
E_coli_genome	fimo	Nucleotide motif (loose)	2629128	2629135	30.5	-	.	Motif 316_gi;Alias=;ID=316-9919-E_coli_genome;pvalue=0.000886;qvalue= 0.657;sequence=AATAATGA;
E_coli_genome	fimo	Nucleotide motif (loose)	2629687	2629694	30.5	-	.	Motif 316_gi;Alias=;ID=316-9920-E_coli_genome;pvalue=0.000886;qvalue= 0.657;sequence=AAAATTCA;
E_coli_genome	fimo	Nucleotide motif (loose)	2631605	2631612	30.5	-	.	Motif 316_gi;Alias=;ID=316-9921-E_coli_genome;pvalue=0.000886;qvalue= 0.657;sequence=TAAAATCA;
E_coli_genome	fimo	Nucleotide motif (loose)	2633805	2633812	30.5	-	.	Motif 316_gi;Alias=;ID=316-9922-E_coli_genome;pvalue=0.000886;qvalue= 0.657;sequence=AAAAAACA;
E_coli_genome	fimo	Nucleotide motif (loose)	2637367	2637374	30.5	-	.	Motif 316_gi;Alias=;ID=316-9923-E_coli_genome;pvalue=0.000886;qvalue= 0.657;sequence=AAAAATGA;
E_coli_genome	fimo	Nucleotide motif (loose)	2638976	2638983	30.5	-	.	Motif 316_gi;Alias=;ID=316-9924-E_coli_genome;pvalue=0.000886;qvalue= 0.657;sequence=AAAAATGA;
E_coli_genome	fimo	Nucleotide motif (loose)	2639029	2639036	30.5	-	.	Motif 316_gi;Alias=;ID=316-9925-E_coli_genome;pvalue=0.000886;qvalue= 0.657;sequence=AAAATACT;
E_coli_genome	fimo	Nucleotide motif (loose)	2640563	2640570	30.5	-	.	Motif 316_gi;Alias=;ID=316-9926-E_coli_genome;pvalue=0.000886;qvalue= 0.657;sequence=AAAAAACA;
E_coli_genome	fimo	Nucleotide motif (loose)	2640590	2640597	30.5	-	.	Motif 316_gi;Alias=;ID=316-9927-E_coli_genome;pvalue=0.000886;qvalue= 0.657;sequence=TATATTCA;
E_coli_genome	fimo	Nucleotide motif (loose)	2641417	2641424	30.5	-	.	Motif 316_gi;Alias=;ID=316-9928-E_coli_genome;pvalue=0.000886;qvalue= 0.657;sequence=TAAAAACA;
E_coli_genome	fimo	Nucleotide motif (loose)	2642019	2642026	30.5	-	.	Motif 316_gi;Alias=;ID=316-9929-E_coli_genome;pvalue=0.000886;qvalue= 0.657;sequence=AAAATTGT;
E_coli_genome	fimo	Nucleotide motif (loose)	2643890	2643897	30.5	-	.	Motif 316_gi;Alias=;ID=316-9930-E_coli_genome;pvalue=0.000886;qvalue= 0.657;sequence=TAAATTCT;
E_coli_genome	fimo	Nucleotide motif (loose)	2644229	2644236	30.5	-	.	Motif 316_gi;Alias=;ID=316-9931-E_coli_genome;pvalue=0.000886;qvalue= 0.657;sequence=AAAAATCA;
E_coli_genome	fimo	Nucleotide motif (loose)	2644761	2644768	30.5	-	.	Motif 316_gi;Alias=;ID=316-9932-E_coli_genome;pvalue=0.000886;qvalue= 0.657;sequence=AAAATTGT;
E_coli_genome	fimo	Nucleotide motif (loose)	2644962	2644969	30.5	-	.	Motif 316_gi;Alias=;ID=316-9933-E_coli_genome;pvalue=0.000886;qvalue= 0.657;sequence=AAAAATGT;
E_coli_genome	fimo	Nucleotide motif (loose)	2646661	2646668	30.5	-	.	Motif 316_gi;Alias=;ID=316-9934-E_coli_genome;pvalue=0.000886;qvalue= 0.657;sequence=AATAAAGT;
E_coli_genome	fimo	Nucleotide motif (loose)	2648086	2648093	30.5	-	.	Motif 316_gi;Alias=;ID=316-9935-E_coli_genome;pvalue=0.000886;qvalue= 0.657;sequence=AATAAACT;
E_coli_genome	fimo	Nucleotide motif (loose)	2649385	2649392	30.5	-	.	Motif 316_gi;Alias=;ID=316-9936-E_coli_genome;pvalue=0.000886;qvalue= 0.657;sequence=AATATTGT;
E_coli_genome	fimo	Nucleotide motif (loose)	2651704	2651711	30.5	-	.	Motif 316_gi;Alias=;ID=316-9937-E_coli_genome;pvalue=0.000886;qvalue= 0.657;sequence=AATAATGT;
E_coli_genome	fimo	Nucleotide motif (loose)	2651814	2651821	30.5	-	.	Motif 316_gi;Alias=;ID=316-9938-E_coli_genome;pvalue=0.000886;qvalue= 0.657;sequence=AAAAAACT;
E_coli_genome	fimo	Nucleotide motif (loose)	2652196	2652203	30.5	-	.	Motif 316_gi;Alias=;ID=316-9939-E_coli_genome;pvalue=0.000886;qvalue= 0.657;sequence=AAAAAAGA;
E_coli_genome	fimo	Nucleotide motif (loose)	2652284	2652291	30.5	-	.	Motif 316_gi;Alias=;ID=316-9940-E_coli_genome;pvalue=0.000886;qvalue= 0.657;sequence=AAAAATGA;
E_coli_genome	fimo	Nucleotide motif (loose)	2652342	2652349	30.5	-	.	Motif 316_gi;Alias=;ID=316-9941-E_coli_genome;pvalue=0.000886;qvalue= 0.657;sequence=TAAATTCT;
E_coli_genome	fimo	Nucleotide motif (loose)	2652457	2652464	30.5	-	.	Motif 316_gi;Alias=;ID=316-9942-E_coli_genome;pvalue=0.000886;qvalue= 0.657;sequence=TAAATTGT;
E_coli_genome	fimo	Nucleotide motif (loose)	2652645	2652652	30.5	-	.	Motif 316_gi;Alias=;ID=316-9943-E_coli_genome;pvalue=0.000886;qvalue= 0.657;sequence=AAAAAACA;
E_coli_genome	fimo	Nucleotide motif (loose)	2653339	2653346	30.5	-	.	Motif 316_gi;Alias=;ID=316-9944-E_coli_genome;pvalue=0.000886;qvalue= 0.657;sequence=AAAATACT;
E_coli_genome	fimo	Nucleotide motif (loose)	2653509	2653516	30.5	-	.	Motif 316_gi;Alias=;ID=316-9945-E_coli_genome;pvalue=0.000886;qvalue= 0.657;sequence=AATAAACA;
E_coli_genome	fimo	Nucleotide motif (loose)	2654086	2654093	30.5	-	.	Motif 316_gi;Alias=;ID=316-9946-E_coli_genome;pvalue=0.000886;qvalue= 0.657;sequence=TAAATTGT;
E_coli_genome	fimo	Nucleotide motif (loose)	2655547	2655554	30.5	-	.	Motif 316_gi;Alias=;ID=316-9947-E_coli_genome;pvalue=0.000886;qvalue= 0.657;sequence=AAAAAAGT;
E_coli_genome	fimo	Nucleotide motif (loose)	2656273	2656280	30.5	-	.	Motif 316_gi;Alias=;ID=316-9948-E_coli_genome;pvalue=0.000886;qvalue= 0.657;sequence=AATAATGA;
E_coli_genome	fimo	Nucleotide motif (loose)	2656355	2656362	30.5	-	.	Motif 316_gi;Alias=;ID=316-9949-E_coli_genome;pvalue=0.000886;qvalue= 0.657;sequence=TAAAATGA;
E_coli_genome	fimo	Nucleotide motif (loose)	2659616	2659623	30.5	-	.	Motif 316_gi;Alias=;ID=316-9950-E_coli_genome;pvalue=0.000886;qvalue= 0.657;sequence=TAAATTCA;
E_coli_genome	fimo	Nucleotide motif (loose)	2659976	2659983	30.5	-	.	Motif 316_gi;Alias=;ID=316-9951-E_coli_genome;pvalue=0.000886;qvalue= 0.657;sequence=AAAATTCA;
E_coli_genome	fimo	Nucleotide motif (loose)	2661605	2661612	30.5	-	.	Motif 316_gi;Alias=;ID=316-9952-E_coli_genome;pvalue=0.000886;qvalue= 0.657;sequence=TAAATACT;
E_coli_genome	fimo	Nucleotide motif (loose)	2661635	2661642	30.5	-	.	Motif 316_gi;Alias=;ID=316-9953-E_coli_genome;pvalue=0.000886;qvalue= 0.657;sequence=TAAAAAGA;
E_coli_genome	fimo	Nucleotide motif (loose)	2662235	2662242	30.5	-	.	Motif 316_gi;Alias=;ID=316-9954-E_coli_genome;pvalue=0.000886;qvalue= 0.657;sequence=TAAATAGT;
E_coli_genome	fimo	Nucleotide motif (loose)	2663341	2663348	30.5	-	.	Motif 316_gi;Alias=;ID=316-9955-E_coli_genome;pvalue=0.000886;qvalue= 0.657;sequence=AATAATCT;
E_coli_genome	fimo	Nucleotide motif (loose)	2664427	2664434	30.5	-	.	Motif 316_gi;Alias=;ID=316-9956-E_coli_genome;pvalue=0.000886;qvalue= 0.657;sequence=AATAAACA;
E_coli_genome	fimo	Nucleotide motif (loose)	2665690	2665697	30.5	-	.	Motif 316_gi;Alias=;ID=316-9957-E_coli_genome;pvalue=0.000886;qvalue= 0.657;sequence=AATAAACA;
E_coli_genome	fimo	Nucleotide motif (loose)	2666073	2666080	30.5	-	.	Motif 316_gi;Alias=;ID=316-9958-E_coli_genome;pvalue=0.000886;qvalue= 0.657;sequence=AAAAAAGT;
E_coli_genome	fimo	Nucleotide motif (loose)	2666453	2666460	30.5	-	.	Motif 316_gi;Alias=;ID=316-9959-E_coli_genome;pvalue=0.000886;qvalue= 0.657;sequence=AATAATCT;
E_coli_genome	fimo	Nucleotide motif (loose)	2666597	2666604	30.5	-	.	Motif 316_gi;Alias=;ID=316-9960-E_coli_genome;pvalue=0.000886;qvalue= 0.657;sequence=AATAATCA;
E_coli_genome	fimo	Nucleotide motif (loose)	2667068	2667075	30.5	-	.	Motif 316_gi;Alias=;ID=316-9961-E_coli_genome;pvalue=0.000886;qvalue= 0.657;sequence=AATAAACT;
E_coli_genome	fimo	Nucleotide motif (loose)	2667911	2667918	30.5	-	.	Motif 316_gi;Alias=;ID=316-9962-E_coli_genome;pvalue=0.000886;qvalue= 0.657;sequence=AATATTCT;
E_coli_genome	fimo	Nucleotide motif (loose)	2668220	2668227	30.5	-	.	Motif 316_gi;Alias=;ID=316-9963-E_coli_genome;pvalue=0.000886;qvalue= 0.657;sequence=AATATTCT;
E_coli_genome	fimo	Nucleotide motif (loose)	2668640	2668647	30.5	-	.	Motif 316_gi;Alias=;ID=316-9964-E_coli_genome;pvalue=0.000886;qvalue= 0.657;sequence=AAAATTGT;
E_coli_genome	fimo	Nucleotide motif (loose)	2669951	2669958	30.5	-	.	Motif 316_gi;Alias=;ID=316-9965-E_coli_genome;pvalue=0.000886;qvalue= 0.657;sequence=AATATTGT;
E_coli_genome	fimo	Nucleotide motif (loose)	2672063	2672070	30.5	-	.	Motif 316_gi;Alias=;ID=316-9966-E_coli_genome;pvalue=0.000886;qvalue= 0.657;sequence=AATAATGA;
E_coli_genome	fimo	Nucleotide motif (loose)	2673032	2673039	30.5	-	.	Motif 316_gi;Alias=;ID=316-9967-E_coli_genome;pvalue=0.000886;qvalue= 0.657;sequence=AATAAACT;
E_coli_genome	fimo	Nucleotide motif (loose)	2673428	2673435	30.5	-	.	Motif 316_gi;Alias=;ID=316-9968-E_coli_genome;pvalue=0.000886;qvalue= 0.657;sequence=AATAATGA;
E_coli_genome	fimo	Nucleotide motif (loose)	2673596	2673603	30.5	-	.	Motif 316_gi;Alias=;ID=316-9969-E_coli_genome;pvalue=0.000886;qvalue= 0.657;sequence=AATAAACA;
E_coli_genome	fimo	Nucleotide motif (loose)	2677254	2677261	30.5	-	.	Motif 316_gi;Alias=;ID=316-9970-E_coli_genome;pvalue=0.000886;qvalue= 0.657;sequence=AAAAATCA;
E_coli_genome	fimo	Nucleotide motif (loose)	2677279	2677286	30.5	-	.	Motif 316_gi;Alias=;ID=316-9971-E_coli_genome;pvalue=0.000886;qvalue= 0.657;sequence=AAAATACA;
E_coli_genome	fimo	Nucleotide motif (loose)	2678484	2678491	30.5	-	.	Motif 316_gi;Alias=;ID=316-9972-E_coli_genome;pvalue=0.000886;qvalue= 0.657;sequence=AATAAACA;
E_coli_genome	fimo	Nucleotide motif (loose)	2678889	2678896	30.5	-	.	Motif 316_gi;Alias=;ID=316-9973-E_coli_genome;pvalue=0.000886;qvalue= 0.657;sequence=AAAATTGA;
E_coli_genome	fimo	Nucleotide motif (loose)	2678931	2678938	30.5	-	.	Motif 316_gi;Alias=;ID=316-9974-E_coli_genome;pvalue=0.000886;qvalue= 0.657;sequence=AAAAAACT;
E_coli_genome	fimo	Nucleotide motif (loose)	2679352	2679359	30.5	-	.	Motif 316_gi;Alias=;ID=316-9975-E_coli_genome;pvalue=0.000886;qvalue= 0.657;sequence=AAAAATGA;
E_coli_genome	fimo	Nucleotide motif (loose)	2680224	2680231	30.5	-	.	Motif 316_gi;Alias=;ID=316-9976-E_coli_genome;pvalue=0.000886;qvalue= 0.657;sequence=AATAATCT;
E_coli_genome	fimo	Nucleotide motif (loose)	2681454	2681461	30.5	-	.	Motif 316_gi;Alias=;ID=316-9977-E_coli_genome;pvalue=0.000886;qvalue= 0.657;sequence=AATATTGT;
E_coli_genome	fimo	Nucleotide motif (loose)	2681883	2681890	30.5	-	.	Motif 316_gi;Alias=;ID=316-9978-E_coli_genome;pvalue=0.000886;qvalue= 0.657;sequence=AAAAAACA;
E_coli_genome	fimo	Nucleotide motif (loose)	2682006	2682013	30.5	-	.	Motif 316_gi;Alias=;ID=316-9979-E_coli_genome;pvalue=0.000886;qvalue= 0.657;sequence=AAAAATGT;
E_coli_genome	fimo	Nucleotide motif (loose)	2682753	2682760	30.5	-	.	Motif 316_gi;Alias=;ID=316-9980-E_coli_genome;pvalue=0.000886;qvalue= 0.657;sequence=AATATTGA;
E_coli_genome	fimo	Nucleotide motif (loose)	2683035	2683042	30.5	-	.	Motif 316_gi;Alias=;ID=316-9981-E_coli_genome;pvalue=0.000886;qvalue= 0.657;sequence=AATATTCA;
E_coli_genome	fimo	Nucleotide motif (loose)	2683188	2683195	30.5	-	.	Motif 316_gi;Alias=;ID=316-9982-E_coli_genome;pvalue=0.000886;qvalue= 0.657;sequence=TAAATACT;
E_coli_genome	fimo	Nucleotide motif (loose)	2683842	2683849	30.5	-	.	Motif 316_gi;Alias=;ID=316-9983-E_coli_genome;pvalue=0.000886;qvalue= 0.657;sequence=AATATTGA;
E_coli_genome	fimo	Nucleotide motif (loose)	2684753	2684760	30.5	-	.	Motif 316_gi;Alias=;ID=316-9984-E_coli_genome;pvalue=0.000886;qvalue= 0.657;sequence=AAAAAACT;
E_coli_genome	fimo	Nucleotide motif (loose)	2686221	2686228	30.5	-	.	Motif 316_gi;Alias=;ID=316-9985-E_coli_genome;pvalue=0.000886;qvalue= 0.657;sequence=TAAATACA;
E_coli_genome	fimo	Nucleotide motif (loose)	2687135	2687142	30.5	-	.	Motif 316_gi;Alias=;ID=316-9986-E_coli_genome;pvalue=0.000886;qvalue= 0.657;sequence=TAAAATCT;
E_coli_genome	fimo	Nucleotide motif (loose)	2687224	2687231	30.5	-	.	Motif 316_gi;Alias=;ID=316-9987-E_coli_genome;pvalue=0.000886;qvalue= 0.657;sequence=AAAATTGA;
E_coli_genome	fimo	Nucleotide motif (loose)	2687512	2687519	30.5	-	.	Motif 316_gi;Alias=;ID=316-9988-E_coli_genome;pvalue=0.000886;qvalue= 0.657;sequence=TATAAACT;
E_coli_genome	fimo	Nucleotide motif (loose)	2689900	2689907	30.5	-	.	Motif 316_gi;Alias=;ID=316-9989-E_coli_genome;pvalue=0.000886;qvalue= 0.657;sequence=TATATTGA;
E_coli_genome	fimo	Nucleotide motif (loose)	2690060	2690067	30.5	-	.	Motif 316_gi;Alias=;ID=316-9990-E_coli_genome;pvalue=0.000886;qvalue= 0.657;sequence=TAAAATGA;
E_coli_genome	fimo	Nucleotide motif (loose)	2691394	2691401	30.5	-	.	Motif 316_gi;Alias=;ID=316-9991-E_coli_genome;pvalue=0.000886;qvalue= 0.657;sequence=TATAATCA;
E_coli_genome	fimo	Nucleotide motif (loose)	2694771	2694778	30.5	-	.	Motif 316_gi;Alias=;ID=316-9992-E_coli_genome;pvalue=0.000886;qvalue= 0.657;sequence=TATAAAGA;
E_coli_genome	fimo	Nucleotide motif (loose)	2694812	2694819	30.5	-	.	Motif 316_gi;Alias=;ID=316-9993-E_coli_genome;pvalue=0.000886;qvalue= 0.657;sequence=AAAATACT;
E_coli_genome	fimo	Nucleotide motif (loose)	2695200	2695207	30.5	-	.	Motif 316_gi;Alias=;ID=316-9994-E_coli_genome;pvalue=0.000886;qvalue= 0.657;sequence=TATATAGA;
E_coli_genome	fimo	Nucleotide motif (loose)	2695595	2695602	30.5	-	.	Motif 316_gi;Alias=;ID=316-9995-E_coli_genome;pvalue=0.000886;qvalue= 0.657;sequence=TATAATGA;
E_coli_genome	fimo	Nucleotide motif (loose)	2696635	2696642	30.5	-	.	Motif 316_gi;Alias=;ID=316-9996-E_coli_genome;pvalue=0.000886;qvalue= 0.657;sequence=AAAAATGT;
E_coli_genome	fimo	Nucleotide motif (loose)	2700427	2700434	30.5	-	.	Motif 316_gi;Alias=;ID=316-9997-E_coli_genome;pvalue=0.000886;qvalue= 0.657;sequence=AATATTGA;
E_coli_genome	fimo	Nucleotide motif (loose)	2700455	2700462	30.5	-	.	Motif 316_gi;Alias=;ID=316-9998-E_coli_genome;pvalue=0.000886;qvalue= 0.657;sequence=TAAAAACT;
E_coli_genome	fimo	Nucleotide motif (loose)	2700592	2700599	30.5	-	.	Motif 316_gi;Alias=;ID=316-9999-E_coli_genome;pvalue=0.000886;qvalue= 0.657;sequence=TAAAAAGT;
E_coli_genome	fimo	Nucleotide motif (loose)	2703396	2703403	30.5	-	.	Motif 316_gi;Alias=;ID=316-10000-E_coli_genome;pvalue=0.000886;qvalue= 0.657;sequence=AAAAAACT;
E_coli_genome	fimo	Nucleotide motif (loose)	2705234	2705241	30.5	-	.	Motif 316_gi;Alias=;ID=316-10001-E_coli_genome;pvalue=0.000886;qvalue= 0.657;sequence=TAAATTCT;
E_coli_genome	fimo	Nucleotide motif (loose)	2707131	2707138	30.5	-	.	Motif 316_gi;Alias=;ID=316-10002-E_coli_genome;pvalue=0.000886;qvalue= 0.657;sequence=AATAATCA;
E_coli_genome	fimo	Nucleotide motif (loose)	2707674	2707681	30.5	-	.	Motif 316_gi;Alias=;ID=316-10003-E_coli_genome;pvalue=0.000886;qvalue= 0.657;sequence=AATAAACT;
E_coli_genome	fimo	Nucleotide motif (loose)	2708094	2708101	30.5	-	.	Motif 316_gi;Alias=;ID=316-10004-E_coli_genome;pvalue=0.000886;qvalue= 0.657;sequence=TAAATTCA;
E_coli_genome	fimo	Nucleotide motif (loose)	2708597	2708604	30.5	-	.	Motif 316_gi;Alias=;ID=316-10005-E_coli_genome;pvalue=0.000886;qvalue= 0.657;sequence=AATAAACA;
E_coli_genome	fimo	Nucleotide motif (loose)	2709770	2709777	30.5	-	.	Motif 316_gi;Alias=;ID=316-10006-E_coli_genome;pvalue=0.000886;qvalue= 0.657;sequence=TAAATACA;
E_coli_genome	fimo	Nucleotide motif (loose)	2710171	2710178	30.5	-	.	Motif 316_gi;Alias=;ID=316-10007-E_coli_genome;pvalue=0.000886;qvalue= 0.657;sequence=TATAATGA;
E_coli_genome	fimo	Nucleotide motif (loose)	2710555	2710562	30.5	-	.	Motif 316_gi;Alias=;ID=316-10008-E_coli_genome;pvalue=0.000886;qvalue= 0.657;sequence=TAAAATGT;
E_coli_genome	fimo	Nucleotide motif (loose)	2711469	2711476	30.5	-	.	Motif 316_gi;Alias=;ID=316-10009-E_coli_genome;pvalue=0.000886;qvalue= 0.657;sequence=TATAATGT;
E_coli_genome	fimo	Nucleotide motif (loose)	2714430	2714437	30.5	-	.	Motif 316_gi;Alias=;ID=316-10010-E_coli_genome;pvalue=0.000886;qvalue= 0.657;sequence=AATAATGT;
E_coli_genome	fimo	Nucleotide motif (loose)	2715131	2715138	30.5	-	.	Motif 316_gi;Alias=;ID=316-10011-E_coli_genome;pvalue=0.000886;qvalue= 0.657;sequence=AAAAAAGT;
E_coli_genome	fimo	Nucleotide motif (loose)	2715245	2715252	30.5	-	.	Motif 316_gi;Alias=;ID=316-10012-E_coli_genome;pvalue=0.000886;qvalue= 0.657;sequence=AAAATTGT;
E_coli_genome	fimo	Nucleotide motif (loose)	2715351	2715358	30.5	-	.	Motif 316_gi;Alias=;ID=316-10013-E_coli_genome;pvalue=0.000886;qvalue= 0.657;sequence=TATATTCT;
E_coli_genome	fimo	Nucleotide motif (loose)	2715366	2715373	30.5	-	.	Motif 316_gi;Alias=;ID=316-10014-E_coli_genome;pvalue=0.000886;qvalue= 0.657;sequence=AAAAATGA;
E_coli_genome	fimo	Nucleotide motif (loose)	2715490	2715497	30.5	-	.	Motif 316_gi;Alias=;ID=316-10015-E_coli_genome;pvalue=0.000886;qvalue= 0.657;sequence=AATATTGT;
E_coli_genome	fimo	Nucleotide motif (loose)	2716525	2716532	30.5	-	.	Motif 316_gi;Alias=;ID=316-10016-E_coli_genome;pvalue=0.000886;qvalue= 0.657;sequence=TATATACA;
E_coli_genome	fimo	Nucleotide motif (loose)	2716653	2716660	30.5	-	.	Motif 316_gi;Alias=;ID=316-10017-E_coli_genome;pvalue=0.000886;qvalue= 0.657;sequence=AAAAATGT;
E_coli_genome	fimo	Nucleotide motif (loose)	2717015	2717022	30.5	-	.	Motif 316_gi;Alias=;ID=316-10018-E_coli_genome;pvalue=0.000886;qvalue= 0.657;sequence=AATAATGA;
E_coli_genome	fimo	Nucleotide motif (loose)	2720479	2720486	30.5	-	.	Motif 316_gi;Alias=;ID=316-10019-E_coli_genome;pvalue=0.000886;qvalue= 0.657;sequence=AATAAAGT;
E_coli_genome	fimo	Nucleotide motif (loose)	2721001	2721008	30.5	-	.	Motif 316_gi;Alias=;ID=316-10020-E_coli_genome;pvalue=0.000886;qvalue= 0.657;sequence=AATATAGT;
E_coli_genome	fimo	Nucleotide motif (loose)	2722001	2722008	30.5	-	.	Motif 316_gi;Alias=;ID=316-10021-E_coli_genome;pvalue=0.000886;qvalue= 0.657;sequence=TAAATTCA;
E_coli_genome	fimo	Nucleotide motif (loose)	2722202	2722209	30.5	-	.	Motif 316_gi;Alias=;ID=316-10022-E_coli_genome;pvalue=0.000886;qvalue= 0.657;sequence=AATAAAGA;
E_coli_genome	fimo	Nucleotide motif (loose)	2723170	2723177	30.5	-	.	Motif 316_gi;Alias=;ID=316-10023-E_coli_genome;pvalue=0.000886;qvalue= 0.657;sequence=TATAAAGT;
E_coli_genome	fimo	Nucleotide motif (loose)	2723292	2723299	30.5	-	.	Motif 316_gi;Alias=;ID=316-10024-E_coli_genome;pvalue=0.000886;qvalue= 0.657;sequence=AATATTCT;
E_coli_genome	fimo	Nucleotide motif (loose)	2724108	2724115	30.5	-	.	Motif 316_gi;Alias=;ID=316-10025-E_coli_genome;pvalue=0.000886;qvalue= 0.657;sequence=AAAAAACA;
E_coli_genome	fimo	Nucleotide motif (loose)	2724256	2724263	30.5	-	.	Motif 316_gi;Alias=;ID=316-10026-E_coli_genome;pvalue=0.000886;qvalue= 0.657;sequence=AATATTCA;
E_coli_genome	fimo	Nucleotide motif (loose)	2724928	2724935	30.5	-	.	Motif 316_gi;Alias=;ID=316-10027-E_coli_genome;pvalue=0.000886;qvalue= 0.657;sequence=TAAATACT;
E_coli_genome	fimo	Nucleotide motif (loose)	2725793	2725800	30.5	-	.	Motif 316_gi;Alias=;ID=316-10028-E_coli_genome;pvalue=0.000886;qvalue= 0.657;sequence=AATAAACA;
E_coli_genome	fimo	Nucleotide motif (loose)	2725857	2725864	30.5	-	.	Motif 316_gi;Alias=;ID=316-10029-E_coli_genome;pvalue=0.000886;qvalue= 0.657;sequence=TAAATTCA;
E_coli_genome	fimo	Nucleotide motif (loose)	2727396	2727403	30.5	-	.	Motif 316_gi;Alias=;ID=316-10030-E_coli_genome;pvalue=0.000886;qvalue= 0.657;sequence=TAAAAACA;
E_coli_genome	fimo	Nucleotide motif (loose)	2728589	2728596	30.5	-	.	Motif 316_gi;Alias=;ID=316-10031-E_coli_genome;pvalue=0.000886;qvalue= 0.657;sequence=TATATTCT;
E_coli_genome	fimo	Nucleotide motif (loose)	2728751	2728758	30.5	-	.	Motif 316_gi;Alias=;ID=316-10032-E_coli_genome;pvalue=0.000886;qvalue= 0.657;sequence=TAAATACT;
E_coli_genome	fimo	Nucleotide motif (loose)	2729261	2729268	30.5	-	.	Motif 316_gi;Alias=;ID=316-10033-E_coli_genome;pvalue=0.000886;qvalue= 0.657;sequence=AAAATTGA;
E_coli_genome	fimo	Nucleotide motif (loose)	2729280	2729287	30.5	-	.	Motif 316_gi;Alias=;ID=316-10034-E_coli_genome;pvalue=0.000886;qvalue= 0.657;sequence=AAAAATCT;
E_coli_genome	fimo	Nucleotide motif (loose)	2731151	2731158	30.5	-	.	Motif 316_gi;Alias=;ID=316-10035-E_coli_genome;pvalue=0.000886;qvalue= 0.657;sequence=TAAATTGA;
E_coli_genome	fimo	Nucleotide motif (loose)	2731224	2731231	30.5	-	.	Motif 316_gi;Alias=;ID=316-10036-E_coli_genome;pvalue=0.000886;qvalue= 0.657;sequence=AAAAATGA;
E_coli_genome	fimo	Nucleotide motif (loose)	2732582	2732589	30.5	-	.	Motif 316_gi;Alias=;ID=316-10037-E_coli_genome;pvalue=0.000886;qvalue= 0.657;sequence=AATAAAGT;
E_coli_genome	fimo	Nucleotide motif (loose)	2734586	2734593	30.5	-	.	Motif 316_gi;Alias=;ID=316-10038-E_coli_genome;pvalue=0.000886;qvalue= 0.657;sequence=AATATTCT;
E_coli_genome	fimo	Nucleotide motif (loose)	2737627	2737634	30.5	-	.	Motif 316_gi;Alias=;ID=316-10039-E_coli_genome;pvalue=0.000886;qvalue= 0.657;sequence=AAAAAAGA;
E_coli_genome	fimo	Nucleotide motif (loose)	2738428	2738435	30.5	-	.	Motif 316_gi;Alias=;ID=316-10040-E_coli_genome;pvalue=0.000886;qvalue= 0.657;sequence=TATATTCA;
E_coli_genome	fimo	Nucleotide motif (loose)	2740327	2740334	30.5	-	.	Motif 316_gi;Alias=;ID=316-10041-E_coli_genome;pvalue=0.000886;qvalue= 0.657;sequence=AATAAAGA;
E_coli_genome	fimo	Nucleotide motif (loose)	2741248	2741255	30.5	-	.	Motif 316_gi;Alias=;ID=316-10042-E_coli_genome;pvalue=0.000886;qvalue= 0.657;sequence=AAAAATGT;
E_coli_genome	fimo	Nucleotide motif (loose)	2741754	2741761	30.5	-	.	Motif 316_gi;Alias=;ID=316-10043-E_coli_genome;pvalue=0.000886;qvalue= 0.657;sequence=TAAAATCT;
E_coli_genome	fimo	Nucleotide motif (loose)	2745015	2745022	30.5	-	.	Motif 316_gi;Alias=;ID=316-10044-E_coli_genome;pvalue=0.000886;qvalue= 0.657;sequence=AAAATTGA;
E_coli_genome	fimo	Nucleotide motif (loose)	2746268	2746275	30.5	-	.	Motif 316_gi;Alias=;ID=316-10045-E_coli_genome;pvalue=0.000886;qvalue= 0.657;sequence=AAAAATGA;
E_coli_genome	fimo	Nucleotide motif (loose)	2747563	2747570	30.5	-	.	Motif 316_gi;Alias=;ID=316-10046-E_coli_genome;pvalue=0.000886;qvalue= 0.657;sequence=AAAATAGT;
E_coli_genome	fimo	Nucleotide motif (loose)	2747846	2747853	30.5	-	.	Motif 316_gi;Alias=;ID=316-10047-E_coli_genome;pvalue=0.000886;qvalue= 0.657;sequence=AAAATACT;
E_coli_genome	fimo	Nucleotide motif (loose)	2748617	2748624	30.5	-	.	Motif 316_gi;Alias=;ID=316-10048-E_coli_genome;pvalue=0.000886;qvalue= 0.657;sequence=AATATAGA;
E_coli_genome	fimo	Nucleotide motif (loose)	2748802	2748809	30.5	-	.	Motif 316_gi;Alias=;ID=316-10049-E_coli_genome;pvalue=0.000886;qvalue= 0.657;sequence=AATAATGA;
E_coli_genome	fimo	Nucleotide motif (loose)	2748991	2748998	30.5	-	.	Motif 316_gi;Alias=;ID=316-10050-E_coli_genome;pvalue=0.000886;qvalue= 0.657;sequence=AATATTGA;
E_coli_genome	fimo	Nucleotide motif (loose)	2749609	2749616	30.5	-	.	Motif 316_gi;Alias=;ID=316-10051-E_coli_genome;pvalue=0.000886;qvalue= 0.657;sequence=AAAATAGA;
E_coli_genome	fimo	Nucleotide motif (loose)	2751730	2751737	30.5	-	.	Motif 316_gi;Alias=;ID=316-10052-E_coli_genome;pvalue=0.000886;qvalue= 0.657;sequence=TATATACA;
E_coli_genome	fimo	Nucleotide motif (loose)	2751743	2751750	30.5	-	.	Motif 316_gi;Alias=;ID=316-10053-E_coli_genome;pvalue=0.000886;qvalue= 0.657;sequence=TATAAACT;
E_coli_genome	fimo	Nucleotide motif (loose)	2753161	2753168	30.5	-	.	Motif 316_gi;Alias=;ID=316-10054-E_coli_genome;pvalue=0.000886;qvalue= 0.657;sequence=AAAAATCA;
E_coli_genome	fimo	Nucleotide motif (loose)	2753299	2753306	30.5	-	.	Motif 316_gi;Alias=;ID=316-10055-E_coli_genome;pvalue=0.000886;qvalue= 0.657;sequence=AAAATAGT;
E_coli_genome	fimo	Nucleotide motif (loose)	2753457	2753464	30.5	-	.	Motif 316_gi;Alias=;ID=316-10056-E_coli_genome;pvalue=0.000886;qvalue= 0.657;sequence=AAAAAAGT;
E_coli_genome	fimo	Nucleotide motif (loose)	2754020	2754027	30.5	-	.	Motif 316_gi;Alias=;ID=316-10057-E_coli_genome;pvalue=0.000886;qvalue= 0.657;sequence=AAAAATCA;
E_coli_genome	fimo	Nucleotide motif (loose)	2754145	2754152	30.5	-	.	Motif 316_gi;Alias=;ID=316-10058-E_coli_genome;pvalue=0.000886;qvalue= 0.657;sequence=TAAAAACA;
E_coli_genome	fimo	Nucleotide motif (loose)	2757064	2757071	30.5	-	.	Motif 316_gi;Alias=;ID=316-10059-E_coli_genome;pvalue=0.000886;qvalue= 0.657;sequence=TAAATTCT;
E_coli_genome	fimo	Nucleotide motif (loose)	2757653	2757660	30.5	-	.	Motif 316_gi;Alias=;ID=316-10060-E_coli_genome;pvalue=0.000886;qvalue= 0.657;sequence=AAAAAAGA;
E_coli_genome	fimo	Nucleotide motif (loose)	2757699	2757706	30.5	-	.	Motif 316_gi;Alias=;ID=316-10061-E_coli_genome;pvalue=0.000886;qvalue= 0.657;sequence=AAAAATGA;
E_coli_genome	fimo	Nucleotide motif (loose)	2757780	2757787	30.5	-	.	Motif 316_gi;Alias=;ID=316-10062-E_coli_genome;pvalue=0.000886;qvalue= 0.657;sequence=AATAATCA;
E_coli_genome	fimo	Nucleotide motif (loose)	2758215	2758222	30.5	-	.	Motif 316_gi;Alias=;ID=316-10063-E_coli_genome;pvalue=0.000886;qvalue= 0.657;sequence=AAAAATCT;
E_coli_genome	fimo	Nucleotide motif (loose)	2758559	2758566	30.5	-	.	Motif 316_gi;Alias=;ID=316-10064-E_coli_genome;pvalue=0.000886;qvalue= 0.657;sequence=AAAATACA;
E_coli_genome	fimo	Nucleotide motif (loose)	2759541	2759548	30.5	-	.	Motif 316_gi;Alias=;ID=316-10065-E_coli_genome;pvalue=0.000886;qvalue= 0.657;sequence=AAAAATGA;
E_coli_genome	fimo	Nucleotide motif (loose)	2759600	2759607	30.5	-	.	Motif 316_gi;Alias=;ID=316-10066-E_coli_genome;pvalue=0.000886;qvalue= 0.657;sequence=AATATTGA;
E_coli_genome	fimo	Nucleotide motif (loose)	2759686	2759693	30.5	-	.	Motif 316_gi;Alias=;ID=316-10067-E_coli_genome;pvalue=0.000886;qvalue= 0.657;sequence=TAAAAACA;
E_coli_genome	fimo	Nucleotide motif (loose)	2759986	2759993	30.5	-	.	Motif 316_gi;Alias=;ID=316-10068-E_coli_genome;pvalue=0.000886;qvalue= 0.657;sequence=TAAAATCA;
E_coli_genome	fimo	Nucleotide motif (loose)	2760385	2760392	30.5	-	.	Motif 316_gi;Alias=;ID=316-10069-E_coli_genome;pvalue=0.000886;qvalue= 0.657;sequence=AAAAAACA;
E_coli_genome	fimo	Nucleotide motif (loose)	2760392	2760399	30.5	-	.	Motif 316_gi;Alias=;ID=316-10070-E_coli_genome;pvalue=0.000886;qvalue= 0.657;sequence=TAAAATCA;
E_coli_genome	fimo	Nucleotide motif (loose)	2760846	2760853	30.5	-	.	Motif 316_gi;Alias=;ID=316-10071-E_coli_genome;pvalue=0.000886;qvalue= 0.657;sequence=TATATTCT;
E_coli_genome	fimo	Nucleotide motif (loose)	2761775	2761782	30.5	-	.	Motif 316_gi;Alias=;ID=316-10072-E_coli_genome;pvalue=0.000886;qvalue= 0.657;sequence=AAAAATCA;
E_coli_genome	fimo	Nucleotide motif (loose)	2764024	2764031	30.5	-	.	Motif 316_gi;Alias=;ID=316-10073-E_coli_genome;pvalue=0.000886;qvalue= 0.657;sequence=AAAATTCT;
E_coli_genome	fimo	Nucleotide motif (loose)	2764907	2764914	30.5	-	.	Motif 316_gi;Alias=;ID=316-10074-E_coli_genome;pvalue=0.000886;qvalue= 0.657;sequence=TAAAAAGA;
E_coli_genome	fimo	Nucleotide motif (loose)	2765167	2765174	30.5	-	.	Motif 316_gi;Alias=;ID=316-10075-E_coli_genome;pvalue=0.000886;qvalue= 0.657;sequence=AAAATTGT;
E_coli_genome	fimo	Nucleotide motif (loose)	2765583	2765590	30.5	-	.	Motif 316_gi;Alias=;ID=316-10076-E_coli_genome;pvalue=0.000886;qvalue= 0.657;sequence=AATATAGA;
E_coli_genome	fimo	Nucleotide motif (loose)	2765677	2765684	30.5	-	.	Motif 316_gi;Alias=;ID=316-10077-E_coli_genome;pvalue=0.000886;qvalue= 0.657;sequence=AAAATTCT;
E_coli_genome	fimo	Nucleotide motif (loose)	2766093	2766100	30.5	-	.	Motif 316_gi;Alias=;ID=316-10078-E_coli_genome;pvalue=0.000886;qvalue= 0.657;sequence=AAAAATGT;
E_coli_genome	fimo	Nucleotide motif (loose)	2766851	2766858	30.5	-	.	Motif 316_gi;Alias=;ID=316-10079-E_coli_genome;pvalue=0.000886;qvalue= 0.657;sequence=AAAAAAGT;
E_coli_genome	fimo	Nucleotide motif (loose)	2768629	2768636	30.5	-	.	Motif 316_gi;Alias=;ID=316-10080-E_coli_genome;pvalue=0.000886;qvalue= 0.657;sequence=AATAAAGA;
E_coli_genome	fimo	Nucleotide motif (loose)	2771670	2771677	30.5	-	.	Motif 316_gi;Alias=;ID=316-10081-E_coli_genome;pvalue=0.000886;qvalue= 0.657;sequence=AAAAAAGA;
E_coli_genome	fimo	Nucleotide motif (loose)	2771732	2771739	30.5	-	.	Motif 316_gi;Alias=;ID=316-10082-E_coli_genome;pvalue=0.000886;qvalue= 0.657;sequence=AAAAAACT;
E_coli_genome	fimo	Nucleotide motif (loose)	2771753	2771760	30.5	-	.	Motif 316_gi;Alias=;ID=316-10083-E_coli_genome;pvalue=0.000886;qvalue= 0.657;sequence=AAAAAAGA;
E_coli_genome	fimo	Nucleotide motif (loose)	2773394	2773401	30.5	-	.	Motif 316_gi;Alias=;ID=316-10084-E_coli_genome;pvalue=0.000886;qvalue= 0.657;sequence=AATATAGA;
E_coli_genome	fimo	Nucleotide motif (loose)	2773405	2773412	30.5	-	.	Motif 316_gi;Alias=;ID=316-10085-E_coli_genome;pvalue=0.000886;qvalue= 0.657;sequence=AAAATAGA;
E_coli_genome	fimo	Nucleotide motif (loose)	2773440	2773447	30.5	-	.	Motif 316_gi;Alias=;ID=316-10086-E_coli_genome;pvalue=0.000886;qvalue= 0.657;sequence=AATATTGA;
E_coli_genome	fimo	Nucleotide motif (loose)	2773509	2773516	30.5	-	.	Motif 316_gi;Alias=;ID=316-10087-E_coli_genome;pvalue=0.000886;qvalue= 0.657;sequence=AAAATTGT;
E_coli_genome	fimo	Nucleotide motif (loose)	2773560	2773567	30.5	-	.	Motif 316_gi;Alias=;ID=316-10088-E_coli_genome;pvalue=0.000886;qvalue= 0.657;sequence=TAAATACT;
E_coli_genome	fimo	Nucleotide motif (loose)	2773575	2773582	30.5	-	.	Motif 316_gi;Alias=;ID=316-10089-E_coli_genome;pvalue=0.000886;qvalue= 0.657;sequence=TAAAAACA;
E_coli_genome	fimo	Nucleotide motif (loose)	2773609	2773616	30.5	-	.	Motif 316_gi;Alias=;ID=316-10090-E_coli_genome;pvalue=0.000886;qvalue= 0.657;sequence=AATAATGT;
E_coli_genome	fimo	Nucleotide motif (loose)	2773673	2773680	30.5	-	.	Motif 316_gi;Alias=;ID=316-10091-E_coli_genome;pvalue=0.000886;qvalue= 0.657;sequence=TATATTGT;
E_coli_genome	fimo	Nucleotide motif (loose)	2773707	2773714	30.5	-	.	Motif 316_gi;Alias=;ID=316-10092-E_coli_genome;pvalue=0.000886;qvalue= 0.657;sequence=TATATAGT;
E_coli_genome	fimo	Nucleotide motif (loose)	2773802	2773809	30.5	-	.	Motif 316_gi;Alias=;ID=316-10093-E_coli_genome;pvalue=0.000886;qvalue= 0.657;sequence=TAAAATCA;
E_coli_genome	fimo	Nucleotide motif (loose)	2774379	2774386	30.5	-	.	Motif 316_gi;Alias=;ID=316-10094-E_coli_genome;pvalue=0.000886;qvalue= 0.657;sequence=TATAATCA;
E_coli_genome	fimo	Nucleotide motif (loose)	2774756	2774763	30.5	-	.	Motif 316_gi;Alias=;ID=316-10095-E_coli_genome;pvalue=0.000886;qvalue= 0.657;sequence=AATAATCT;
E_coli_genome	fimo	Nucleotide motif (loose)	2774930	2774937	30.5	-	.	Motif 316_gi;Alias=;ID=316-10096-E_coli_genome;pvalue=0.000886;qvalue= 0.657;sequence=TATATACT;
E_coli_genome	fimo	Nucleotide motif (loose)	2775053	2775060	30.5	-	.	Motif 316_gi;Alias=;ID=316-10097-E_coli_genome;pvalue=0.000886;qvalue= 0.657;sequence=TAAATAGT;
E_coli_genome	fimo	Nucleotide motif (loose)	2775083	2775090	30.5	-	.	Motif 316_gi;Alias=;ID=316-10098-E_coli_genome;pvalue=0.000886;qvalue= 0.657;sequence=TAAAAACA;
E_coli_genome	fimo	Nucleotide motif (loose)	2775569	2775576	30.5	-	.	Motif 316_gi;Alias=;ID=316-10099-E_coli_genome;pvalue=0.000886;qvalue= 0.657;sequence=TAAAATGA;
E_coli_genome	fimo	Nucleotide motif (loose)	2776257	2776264	30.5	-	.	Motif 316_gi;Alias=;ID=316-10100-E_coli_genome;pvalue=0.000886;qvalue= 0.657;sequence=TATATTCA;
E_coli_genome	fimo	Nucleotide motif (loose)	2776562	2776569	30.5	-	.	Motif 316_gi;Alias=;ID=316-10101-E_coli_genome;pvalue=0.000886;qvalue= 0.657;sequence=TAAATTCT;
E_coli_genome	fimo	Nucleotide motif (loose)	2777273	2777280	30.5	-	.	Motif 316_gi;Alias=;ID=316-10102-E_coli_genome;pvalue=0.000886;qvalue= 0.657;sequence=TAAAATGT;
E_coli_genome	fimo	Nucleotide motif (loose)	2777640	2777647	30.5	-	.	Motif 316_gi;Alias=;ID=316-10103-E_coli_genome;pvalue=0.000886;qvalue= 0.657;sequence=AAAATTGA;
E_coli_genome	fimo	Nucleotide motif (loose)	2777936	2777943	30.5	-	.	Motif 316_gi;Alias=;ID=316-10104-E_coli_genome;pvalue=0.000886;qvalue= 0.657;sequence=TAAATTGA;
E_coli_genome	fimo	Nucleotide motif (loose)	2778631	2778638	30.5	-	.	Motif 316_gi;Alias=;ID=316-10105-E_coli_genome;pvalue=0.000886;qvalue= 0.657;sequence=TAAAATGA;
E_coli_genome	fimo	Nucleotide motif (loose)	2778900	2778907	30.5	-	.	Motif 316_gi;Alias=;ID=316-10106-E_coli_genome;pvalue=0.000886;qvalue= 0.657;sequence=AATAATGT;
E_coli_genome	fimo	Nucleotide motif (loose)	2778933	2778940	30.5	-	.	Motif 316_gi;Alias=;ID=316-10107-E_coli_genome;pvalue=0.000886;qvalue= 0.657;sequence=AATAATGT;
E_coli_genome	fimo	Nucleotide motif (loose)	2779357	2779364	30.5	-	.	Motif 316_gi;Alias=;ID=316-10108-E_coli_genome;pvalue=0.000886;qvalue= 0.657;sequence=TAAAATCT;
E_coli_genome	fimo	Nucleotide motif (loose)	2779559	2779566	30.5	-	.	Motif 316_gi;Alias=;ID=316-10109-E_coli_genome;pvalue=0.000886;qvalue= 0.657;sequence=AATATAGA;
E_coli_genome	fimo	Nucleotide motif (loose)	2780183	2780190	30.5	-	.	Motif 316_gi;Alias=;ID=316-10110-E_coli_genome;pvalue=0.000886;qvalue= 0.657;sequence=TAAAAACA;
E_coli_genome	fimo	Nucleotide motif (loose)	2780997	2781004	30.5	-	.	Motif 316_gi;Alias=;ID=316-10111-E_coli_genome;pvalue=0.000886;qvalue= 0.657;sequence=AAAAATGT;
E_coli_genome	fimo	Nucleotide motif (loose)	2781224	2781231	30.5	-	.	Motif 316_gi;Alias=;ID=316-10112-E_coli_genome;pvalue=0.000886;qvalue= 0.657;sequence=AAAATACT;
E_coli_genome	fimo	Nucleotide motif (loose)	2781857	2781864	30.5	-	.	Motif 316_gi;Alias=;ID=316-10113-E_coli_genome;pvalue=0.000886;qvalue= 0.657;sequence=TAAAAACT;
E_coli_genome	fimo	Nucleotide motif (loose)	2783273	2783280	30.5	-	.	Motif 316_gi;Alias=;ID=316-10114-E_coli_genome;pvalue=0.000886;qvalue= 0.657;sequence=AAAAAACT;
E_coli_genome	fimo	Nucleotide motif (loose)	2783845	2783852	30.5	-	.	Motif 316_gi;Alias=;ID=316-10115-E_coli_genome;pvalue=0.000886;qvalue= 0.657;sequence=AAAAATCA;
E_coli_genome	fimo	Nucleotide motif (loose)	2784289	2784296	30.5	-	.	Motif 316_gi;Alias=;ID=316-10116-E_coli_genome;pvalue=0.000886;qvalue= 0.657;sequence=AAAATACA;
E_coli_genome	fimo	Nucleotide motif (loose)	2784335	2784342	30.5	-	.	Motif 316_gi;Alias=;ID=316-10117-E_coli_genome;pvalue=0.000886;qvalue= 0.657;sequence=AAAAAAGA;
E_coli_genome	fimo	Nucleotide motif (loose)	2784395	2784402	30.5	-	.	Motif 316_gi;Alias=;ID=316-10118-E_coli_genome;pvalue=0.000886;qvalue= 0.657;sequence=AAAATAGA;
E_coli_genome	fimo	Nucleotide motif (loose)	2784704	2784711	30.5	-	.	Motif 316_gi;Alias=;ID=316-10119-E_coli_genome;pvalue=0.000886;qvalue= 0.657;sequence=AATAATCA;
E_coli_genome	fimo	Nucleotide motif (loose)	2784834	2784841	30.5	-	.	Motif 316_gi;Alias=;ID=316-10120-E_coli_genome;pvalue=0.000886;qvalue= 0.657;sequence=AAAAATGA;
E_coli_genome	fimo	Nucleotide motif (loose)	2784947	2784954	30.5	-	.	Motif 316_gi;Alias=;ID=316-10121-E_coli_genome;pvalue=0.000886;qvalue= 0.657;sequence=TATAATGA;
E_coli_genome	fimo	Nucleotide motif (loose)	2785904	2785911	30.5	-	.	Motif 316_gi;Alias=;ID=316-10122-E_coli_genome;pvalue=0.000886;qvalue= 0.657;sequence=AAAAATCT;
E_coli_genome	fimo	Nucleotide motif (loose)	2786082	2786089	30.5	-	.	Motif 316_gi;Alias=;ID=316-10123-E_coli_genome;pvalue=0.000886;qvalue= 0.657;sequence=AATAAAGT;
E_coli_genome	fimo	Nucleotide motif (loose)	2786342	2786349	30.5	-	.	Motif 316_gi;Alias=;ID=316-10124-E_coli_genome;pvalue=0.000886;qvalue= 0.657;sequence=AAAAATGT;
E_coli_genome	fimo	Nucleotide motif (loose)	2786389	2786396	30.5	-	.	Motif 316_gi;Alias=;ID=316-10125-E_coli_genome;pvalue=0.000886;qvalue= 0.657;sequence=AATAAAGT;
E_coli_genome	fimo	Nucleotide motif (loose)	2786809	2786816	30.5	-	.	Motif 316_gi;Alias=;ID=316-10126-E_coli_genome;pvalue=0.000886;qvalue= 0.657;sequence=TATAATGT;
E_coli_genome	fimo	Nucleotide motif (loose)	2786891	2786898	30.5	-	.	Motif 316_gi;Alias=;ID=316-10127-E_coli_genome;pvalue=0.000886;qvalue= 0.657;sequence=TATATACA;
E_coli_genome	fimo	Nucleotide motif (loose)	2787314	2787321	30.5	-	.	Motif 316_gi;Alias=;ID=316-10128-E_coli_genome;pvalue=0.000886;qvalue= 0.657;sequence=TATAATCA;
E_coli_genome	fimo	Nucleotide motif (loose)	2787914	2787921	30.5	-	.	Motif 316_gi;Alias=;ID=316-10129-E_coli_genome;pvalue=0.000886;qvalue= 0.657;sequence=AAAAATCA;
E_coli_genome	fimo	Nucleotide motif (loose)	2788082	2788089	30.5	-	.	Motif 316_gi;Alias=;ID=316-10130-E_coli_genome;pvalue=0.000886;qvalue= 0.657;sequence=TAAATAGA;
E_coli_genome	fimo	Nucleotide motif (loose)	2788504	2788511	30.5	-	.	Motif 316_gi;Alias=;ID=316-10131-E_coli_genome;pvalue=0.000886;qvalue= 0.657;sequence=AATAATGT;
E_coli_genome	fimo	Nucleotide motif (loose)	2788547	2788554	30.5	-	.	Motif 316_gi;Alias=;ID=316-10132-E_coli_genome;pvalue=0.000886;qvalue= 0.657;sequence=TAAATACT;
E_coli_genome	fimo	Nucleotide motif (loose)	2788579	2788586	30.5	-	.	Motif 316_gi;Alias=;ID=316-10133-E_coli_genome;pvalue=0.000886;qvalue= 0.657;sequence=AATATTGA;
E_coli_genome	fimo	Nucleotide motif (loose)	2788639	2788646	30.5	-	.	Motif 316_gi;Alias=;ID=316-10134-E_coli_genome;pvalue=0.000886;qvalue= 0.657;sequence=TAAATAGA;
E_coli_genome	fimo	Nucleotide motif (loose)	2788733	2788740	30.5	-	.	Motif 316_gi;Alias=;ID=316-10135-E_coli_genome;pvalue=0.000886;qvalue= 0.657;sequence=AAAAAACA;
E_coli_genome	fimo	Nucleotide motif (loose)	2789995	2790002	30.5	-	.	Motif 316_gi;Alias=;ID=316-10136-E_coli_genome;pvalue=0.000886;qvalue= 0.657;sequence=AATAATCA;
E_coli_genome	fimo	Nucleotide motif (loose)	2794995	2795002	30.5	-	.	Motif 316_gi;Alias=;ID=316-10137-E_coli_genome;pvalue=0.000886;qvalue= 0.657;sequence=TAAATAGA;
E_coli_genome	fimo	Nucleotide motif (loose)	2795006	2795013	30.5	-	.	Motif 316_gi;Alias=;ID=316-10138-E_coli_genome;pvalue=0.000886;qvalue= 0.657;sequence=AAAATAGA;
E_coli_genome	fimo	Nucleotide motif (loose)	2795091	2795098	30.5	-	.	Motif 316_gi;Alias=;ID=316-10139-E_coli_genome;pvalue=0.000886;qvalue= 0.657;sequence=AATATTGA;
E_coli_genome	fimo	Nucleotide motif (loose)	2796414	2796421	30.5	-	.	Motif 316_gi;Alias=;ID=316-10140-E_coli_genome;pvalue=0.000886;qvalue= 0.657;sequence=TAAAATCT;
E_coli_genome	fimo	Nucleotide motif (loose)	2796641	2796648	30.5	-	.	Motif 316_gi;Alias=;ID=316-10141-E_coli_genome;pvalue=0.000886;qvalue= 0.657;sequence=AATATTCA;
E_coli_genome	fimo	Nucleotide motif (loose)	2796934	2796941	30.5	-	.	Motif 316_gi;Alias=;ID=316-10142-E_coli_genome;pvalue=0.000886;qvalue= 0.657;sequence=AATATTCT;
E_coli_genome	fimo	Nucleotide motif (loose)	2797068	2797075	30.5	-	.	Motif 316_gi;Alias=;ID=316-10143-E_coli_genome;pvalue=0.000886;qvalue= 0.657;sequence=TAAAATCT;
E_coli_genome	fimo	Nucleotide motif (loose)	2797441	2797448	30.5	-	.	Motif 316_gi;Alias=;ID=316-10144-E_coli_genome;pvalue=0.000886;qvalue= 0.657;sequence=AATATAGA;
E_coli_genome	fimo	Nucleotide motif (loose)	2797776	2797783	30.5	-	.	Motif 316_gi;Alias=;ID=316-10145-E_coli_genome;pvalue=0.000886;qvalue= 0.657;sequence=TAAAAAGA;
E_coli_genome	fimo	Nucleotide motif (loose)	2798198	2798205	30.5	-	.	Motif 316_gi;Alias=;ID=316-10146-E_coli_genome;pvalue=0.000886;qvalue= 0.657;sequence=TAAATTCA;
E_coli_genome	fimo	Nucleotide motif (loose)	2798396	2798403	30.5	-	.	Motif 316_gi;Alias=;ID=316-10147-E_coli_genome;pvalue=0.000886;qvalue= 0.657;sequence=AAAATTCA;
E_coli_genome	fimo	Nucleotide motif (loose)	2798584	2798591	30.5	-	.	Motif 316_gi;Alias=;ID=316-10148-E_coli_genome;pvalue=0.000886;qvalue= 0.657;sequence=TAAATAGA;
E_coli_genome	fimo	Nucleotide motif (loose)	2798604	2798611	30.5	-	.	Motif 316_gi;Alias=;ID=316-10149-E_coli_genome;pvalue=0.000886;qvalue= 0.657;sequence=AATAATCT;
E_coli_genome	fimo	Nucleotide motif (loose)	2798649	2798656	30.5	-	.	Motif 316_gi;Alias=;ID=316-10150-E_coli_genome;pvalue=0.000886;qvalue= 0.657;sequence=TATAATCT;
E_coli_genome	fimo	Nucleotide motif (loose)	2798682	2798689	30.5	-	.	Motif 316_gi;Alias=;ID=316-10151-E_coli_genome;pvalue=0.000886;qvalue= 0.657;sequence=AATAATCT;
E_coli_genome	fimo	Nucleotide motif (loose)	2799284	2799291	30.5	-	.	Motif 316_gi;Alias=;ID=316-10152-E_coli_genome;pvalue=0.000886;qvalue= 0.657;sequence=TAAAAAGA;
E_coli_genome	fimo	Nucleotide motif (loose)	2800626	2800633	30.5	-	.	Motif 316_gi;Alias=;ID=316-10153-E_coli_genome;pvalue=0.000886;qvalue= 0.657;sequence=AAAAAAGA;
E_coli_genome	fimo	Nucleotide motif (loose)	2800699	2800706	30.5	-	.	Motif 316_gi;Alias=;ID=316-10154-E_coli_genome;pvalue=0.000886;qvalue= 0.657;sequence=TAAAATGA;
E_coli_genome	fimo	Nucleotide motif (loose)	2800732	2800739	30.5	-	.	Motif 316_gi;Alias=;ID=316-10155-E_coli_genome;pvalue=0.000886;qvalue= 0.657;sequence=TAAATAGT;
E_coli_genome	fimo	Nucleotide motif (loose)	2801879	2801886	30.5	-	.	Motif 316_gi;Alias=;ID=316-10156-E_coli_genome;pvalue=0.000886;qvalue= 0.657;sequence=AAAAAACA;
E_coli_genome	fimo	Nucleotide motif (loose)	2802117	2802124	30.5	-	.	Motif 316_gi;Alias=;ID=316-10157-E_coli_genome;pvalue=0.000886;qvalue= 0.657;sequence=TAAATAGA;
E_coli_genome	fimo	Nucleotide motif (loose)	2802606	2802613	30.5	-	.	Motif 316_gi;Alias=;ID=316-10158-E_coli_genome;pvalue=0.000886;qvalue= 0.657;sequence=AATATTCA;
E_coli_genome	fimo	Nucleotide motif (loose)	2802762	2802769	30.5	-	.	Motif 316_gi;Alias=;ID=316-10159-E_coli_genome;pvalue=0.000886;qvalue= 0.657;sequence=TAAATTCA;
E_coli_genome	fimo	Nucleotide motif (loose)	2802940	2802947	30.5	-	.	Motif 316_gi;Alias=;ID=316-10160-E_coli_genome;pvalue=0.000886;qvalue= 0.657;sequence=AATATTCA;
E_coli_genome	fimo	Nucleotide motif (loose)	2803908	2803915	30.5	-	.	Motif 316_gi;Alias=;ID=316-10161-E_coli_genome;pvalue=0.000886;qvalue= 0.657;sequence=AATAATCT;
E_coli_genome	fimo	Nucleotide motif (loose)	2803976	2803983	30.5	-	.	Motif 316_gi;Alias=;ID=316-10162-E_coli_genome;pvalue=0.000886;qvalue= 0.657;sequence=AAAAAAGA;
E_coli_genome	fimo	Nucleotide motif (loose)	2804010	2804017	30.5	-	.	Motif 316_gi;Alias=;ID=316-10163-E_coli_genome;pvalue=0.000886;qvalue= 0.657;sequence=AAAATACA;
E_coli_genome	fimo	Nucleotide motif (loose)	2804587	2804594	30.5	-	.	Motif 316_gi;Alias=;ID=316-10164-E_coli_genome;pvalue=0.000886;qvalue= 0.657;sequence=AATATTGT;
E_coli_genome	fimo	Nucleotide motif (loose)	2804689	2804696	30.5	-	.	Motif 316_gi;Alias=;ID=316-10165-E_coli_genome;pvalue=0.000886;qvalue= 0.657;sequence=AATATTGA;
E_coli_genome	fimo	Nucleotide motif (loose)	2804841	2804848	30.5	-	.	Motif 316_gi;Alias=;ID=316-10166-E_coli_genome;pvalue=0.000886;qvalue= 0.657;sequence=TATAAAGA;
E_coli_genome	fimo	Nucleotide motif (loose)	2805470	2805477	30.5	-	.	Motif 316_gi;Alias=;ID=316-10167-E_coli_genome;pvalue=0.000886;qvalue= 0.657;sequence=AATAAAGA;
E_coli_genome	fimo	Nucleotide motif (loose)	2806279	2806286	30.5	-	.	Motif 316_gi;Alias=;ID=316-10168-E_coli_genome;pvalue=0.000886;qvalue= 0.657;sequence=TATAATCA;
E_coli_genome	fimo	Nucleotide motif (loose)	2809342	2809349	30.5	-	.	Motif 316_gi;Alias=;ID=316-10169-E_coli_genome;pvalue=0.000886;qvalue= 0.657;sequence=AATAAAGT;
E_coli_genome	fimo	Nucleotide motif (loose)	2809579	2809586	30.5	-	.	Motif 316_gi;Alias=;ID=316-10170-E_coli_genome;pvalue=0.000886;qvalue= 0.657;sequence=TAAATAGA;
E_coli_genome	fimo	Nucleotide motif (loose)	2810690	2810697	30.5	-	.	Motif 316_gi;Alias=;ID=316-10171-E_coli_genome;pvalue=0.000886;qvalue= 0.657;sequence=AAAAATGA;
E_coli_genome	fimo	Nucleotide motif (loose)	2810714	2810721	30.5	-	.	Motif 316_gi;Alias=;ID=316-10172-E_coli_genome;pvalue=0.000886;qvalue= 0.657;sequence=AATAAAGT;
E_coli_genome	fimo	Nucleotide motif (loose)	2811515	2811522	30.5	-	.	Motif 316_gi;Alias=;ID=316-10173-E_coli_genome;pvalue=0.000886;qvalue= 0.657;sequence=TATAAAGA;
E_coli_genome	fimo	Nucleotide motif (loose)	2814033	2814040	30.5	-	.	Motif 316_gi;Alias=;ID=316-10174-E_coli_genome;pvalue=0.000886;qvalue= 0.657;sequence=AATAATCA;
E_coli_genome	fimo	Nucleotide motif (loose)	2815457	2815464	30.5	-	.	Motif 316_gi;Alias=;ID=316-10175-E_coli_genome;pvalue=0.000886;qvalue= 0.657;sequence=TATATTGA;
E_coli_genome	fimo	Nucleotide motif (loose)	2817276	2817283	30.5	-	.	Motif 316_gi;Alias=;ID=316-10176-E_coli_genome;pvalue=0.000886;qvalue= 0.657;sequence=AAAAAACA;
E_coli_genome	fimo	Nucleotide motif (loose)	2818297	2818304	30.5	-	.	Motif 316_gi;Alias=;ID=316-10177-E_coli_genome;pvalue=0.000886;qvalue= 0.657;sequence=AAAAATCT;
E_coli_genome	fimo	Nucleotide motif (loose)	2818736	2818743	30.5	-	.	Motif 316_gi;Alias=;ID=316-10178-E_coli_genome;pvalue=0.000886;qvalue= 0.657;sequence=AAAATTGT;
E_coli_genome	fimo	Nucleotide motif (loose)	2819625	2819632	30.5	-	.	Motif 316_gi;Alias=;ID=316-10179-E_coli_genome;pvalue=0.000886;qvalue= 0.657;sequence=AAAAATCA;
E_coli_genome	fimo	Nucleotide motif (loose)	2819829	2819836	30.5	-	.	Motif 316_gi;Alias=;ID=316-10180-E_coli_genome;pvalue=0.000886;qvalue= 0.657;sequence=AATAATCT;
E_coli_genome	fimo	Nucleotide motif (loose)	2828099	2828106	30.5	-	.	Motif 316_gi;Alias=;ID=316-10181-E_coli_genome;pvalue=0.000886;qvalue= 0.657;sequence=AAAATTCA;
E_coli_genome	fimo	Nucleotide motif (loose)	2830132	2830139	30.5	-	.	Motif 316_gi;Alias=;ID=316-10182-E_coli_genome;pvalue=0.000886;qvalue= 0.657;sequence=AATAATCA;
E_coli_genome	fimo	Nucleotide motif (loose)	2831691	2831698	30.5	-	.	Motif 316_gi;Alias=;ID=316-10183-E_coli_genome;pvalue=0.000886;qvalue= 0.657;sequence=AAAAAAGA;
E_coli_genome	fimo	Nucleotide motif (loose)	2832441	2832448	30.5	-	.	Motif 316_gi;Alias=;ID=316-10184-E_coli_genome;pvalue=0.000886;qvalue= 0.657;sequence=TAAAAAGA;
E_coli_genome	fimo	Nucleotide motif (loose)	2832888	2832895	30.5	-	.	Motif 316_gi;Alias=;ID=316-10185-E_coli_genome;pvalue=0.000886;qvalue= 0.657;sequence=AAAAATGA;
E_coli_genome	fimo	Nucleotide motif (loose)	2836254	2836261	30.5	-	.	Motif 316_gi;Alias=;ID=316-10186-E_coli_genome;pvalue=0.000886;qvalue= 0.657;sequence=AAAAATGT;
E_coli_genome	fimo	Nucleotide motif (loose)	2836779	2836786	30.5	-	.	Motif 316_gi;Alias=;ID=316-10187-E_coli_genome;pvalue=0.000886;qvalue= 0.657;sequence=AAAATTGT;
E_coli_genome	fimo	Nucleotide motif (loose)	2837413	2837420	30.5	-	.	Motif 316_gi;Alias=;ID=316-10188-E_coli_genome;pvalue=0.000886;qvalue= 0.657;sequence=AAAAAACA;
E_coli_genome	fimo	Nucleotide motif (loose)	2837572	2837579	30.5	-	.	Motif 316_gi;Alias=;ID=316-10189-E_coli_genome;pvalue=0.000886;qvalue= 0.657;sequence=AAAAATCT;
E_coli_genome	fimo	Nucleotide motif (loose)	2837627	2837634	30.5	-	.	Motif 316_gi;Alias=;ID=316-10190-E_coli_genome;pvalue=0.000886;qvalue= 0.657;sequence=AATAAACT;
E_coli_genome	fimo	Nucleotide motif (loose)	2838158	2838165	30.5	-	.	Motif 316_gi;Alias=;ID=316-10191-E_coli_genome;pvalue=0.000886;qvalue= 0.657;sequence=TAAAAACT;
E_coli_genome	fimo	Nucleotide motif (loose)	2838657	2838664	30.5	-	.	Motif 316_gi;Alias=;ID=316-10192-E_coli_genome;pvalue=0.000886;qvalue= 0.657;sequence=TATAAAGA;
E_coli_genome	fimo	Nucleotide motif (loose)	2841008	2841015	30.5	-	.	Motif 316_gi;Alias=;ID=316-10193-E_coli_genome;pvalue=0.000886;qvalue= 0.657;sequence=AAAAAACT;
E_coli_genome	fimo	Nucleotide motif (loose)	2841777	2841784	30.5	-	.	Motif 316_gi;Alias=;ID=316-10194-E_coli_genome;pvalue=0.000886;qvalue= 0.657;sequence=AAAAAACA;
E_coli_genome	fimo	Nucleotide motif (loose)	2843708	2843715	30.5	-	.	Motif 316_gi;Alias=;ID=316-10195-E_coli_genome;pvalue=0.000886;qvalue= 0.657;sequence=AAAATTCA;
E_coli_genome	fimo	Nucleotide motif (loose)	2843804	2843811	30.5	-	.	Motif 316_gi;Alias=;ID=316-10196-E_coli_genome;pvalue=0.000886;qvalue= 0.657;sequence=AAAATTGT;
E_coli_genome	fimo	Nucleotide motif (loose)	2844108	2844115	30.5	-	.	Motif 316_gi;Alias=;ID=316-10197-E_coli_genome;pvalue=0.000886;qvalue= 0.657;sequence=AAAAATCA;
E_coli_genome	fimo	Nucleotide motif (loose)	2844668	2844675	30.5	-	.	Motif 316_gi;Alias=;ID=316-10198-E_coli_genome;pvalue=0.000886;qvalue= 0.657;sequence=TAAAAACT;
E_coli_genome	fimo	Nucleotide motif (loose)	2844730	2844737	30.5	-	.	Motif 316_gi;Alias=;ID=316-10199-E_coli_genome;pvalue=0.000886;qvalue= 0.657;sequence=AAAAAAGT;
E_coli_genome	fimo	Nucleotide motif (loose)	2844776	2844783	30.5	-	.	Motif 316_gi;Alias=;ID=316-10200-E_coli_genome;pvalue=0.000886;qvalue= 0.657;sequence=TAAAAACT;
E_coli_genome	fimo	Nucleotide motif (loose)	2847610	2847617	30.5	-	.	Motif 316_gi;Alias=;ID=316-10201-E_coli_genome;pvalue=0.000886;qvalue= 0.657;sequence=AAAAATCA;
E_coli_genome	fimo	Nucleotide motif (loose)	2849871	2849878	30.5	-	.	Motif 316_gi;Alias=;ID=316-10202-E_coli_genome;pvalue=0.000886;qvalue= 0.657;sequence=AAAAATGA;
E_coli_genome	fimo	Nucleotide motif (loose)	2850512	2850519	30.5	-	.	Motif 316_gi;Alias=;ID=316-10203-E_coli_genome;pvalue=0.000886;qvalue= 0.657;sequence=AAAAATCT;
E_coli_genome	fimo	Nucleotide motif (loose)	2850572	2850579	30.5	-	.	Motif 316_gi;Alias=;ID=316-10204-E_coli_genome;pvalue=0.000886;qvalue= 0.657;sequence=AATAATGT;
E_coli_genome	fimo	Nucleotide motif (loose)	2851138	2851145	30.5	-	.	Motif 316_gi;Alias=;ID=316-10205-E_coli_genome;pvalue=0.000886;qvalue= 0.657;sequence=TAAATTCA;
E_coli_genome	fimo	Nucleotide motif (loose)	2852635	2852642	30.5	-	.	Motif 316_gi;Alias=;ID=316-10206-E_coli_genome;pvalue=0.000886;qvalue= 0.657;sequence=AAAATTCT;
E_coli_genome	fimo	Nucleotide motif (loose)	2854634	2854641	30.5	-	.	Motif 316_gi;Alias=;ID=316-10207-E_coli_genome;pvalue=0.000886;qvalue= 0.657;sequence=AAAATTCT;
E_coli_genome	fimo	Nucleotide motif (loose)	2854742	2854749	30.5	-	.	Motif 316_gi;Alias=;ID=316-10208-E_coli_genome;pvalue=0.000886;qvalue= 0.657;sequence=TAAATTCA;
E_coli_genome	fimo	Nucleotide motif (loose)	2855326	2855333	30.5	-	.	Motif 316_gi;Alias=;ID=316-10209-E_coli_genome;pvalue=0.000886;qvalue= 0.657;sequence=TAAATTCA;
E_coli_genome	fimo	Nucleotide motif (loose)	2855476	2855483	30.5	-	.	Motif 316_gi;Alias=;ID=316-10210-E_coli_genome;pvalue=0.000886;qvalue= 0.657;sequence=AATAATCT;
E_coli_genome	fimo	Nucleotide motif (loose)	2856758	2856765	30.5	-	.	Motif 316_gi;Alias=;ID=316-10211-E_coli_genome;pvalue=0.000886;qvalue= 0.657;sequence=AAAAATGA;
E_coli_genome	fimo	Nucleotide motif (loose)	2856828	2856835	30.5	-	.	Motif 316_gi;Alias=;ID=316-10212-E_coli_genome;pvalue=0.000886;qvalue= 0.657;sequence=TAAATACA;
E_coli_genome	fimo	Nucleotide motif (loose)	2856896	2856903	30.5	-	.	Motif 316_gi;Alias=;ID=316-10213-E_coli_genome;pvalue=0.000886;qvalue= 0.657;sequence=AAAATTGT;
E_coli_genome	fimo	Nucleotide motif (loose)	2857194	2857201	30.5	-	.	Motif 316_gi;Alias=;ID=316-10214-E_coli_genome;pvalue=0.000886;qvalue= 0.657;sequence=AAAAATCA;
E_coli_genome	fimo	Nucleotide motif (loose)	2859871	2859878	30.5	-	.	Motif 316_gi;Alias=;ID=316-10215-E_coli_genome;pvalue=0.000886;qvalue= 0.657;sequence=AAAAAAGA;
E_coli_genome	fimo	Nucleotide motif (loose)	2860299	2860306	30.5	-	.	Motif 316_gi;Alias=;ID=316-10216-E_coli_genome;pvalue=0.000886;qvalue= 0.657;sequence=AATAATCA;
E_coli_genome	fimo	Nucleotide motif (loose)	2860396	2860403	30.5	-	.	Motif 316_gi;Alias=;ID=316-10217-E_coli_genome;pvalue=0.000886;qvalue= 0.657;sequence=TAAAATGA;
E_coli_genome	fimo	Nucleotide motif (loose)	2860471	2860478	30.5	-	.	Motif 316_gi;Alias=;ID=316-10218-E_coli_genome;pvalue=0.000886;qvalue= 0.657;sequence=AAAAATGA;
E_coli_genome	fimo	Nucleotide motif (loose)	2861019	2861026	30.5	-	.	Motif 316_gi;Alias=;ID=316-10219-E_coli_genome;pvalue=0.000886;qvalue= 0.657;sequence=TAAAAACT;
E_coli_genome	fimo	Nucleotide motif (loose)	2862361	2862368	30.5	-	.	Motif 316_gi;Alias=;ID=316-10220-E_coli_genome;pvalue=0.000886;qvalue= 0.657;sequence=TAAAATCA;
E_coli_genome	fimo	Nucleotide motif (loose)	2863583	2863590	30.5	-	.	Motif 316_gi;Alias=;ID=316-10221-E_coli_genome;pvalue=0.000886;qvalue= 0.657;sequence=TAAAAACT;
E_coli_genome	fimo	Nucleotide motif (loose)	2864161	2864168	30.5	-	.	Motif 316_gi;Alias=;ID=316-10222-E_coli_genome;pvalue=0.000886;qvalue= 0.657;sequence=AAAAATCA;
E_coli_genome	fimo	Nucleotide motif (loose)	2864595	2864602	30.5	-	.	Motif 316_gi;Alias=;ID=316-10223-E_coli_genome;pvalue=0.000886;qvalue= 0.657;sequence=TAAATACT;
E_coli_genome	fimo	Nucleotide motif (loose)	2864753	2864760	30.5	-	.	Motif 316_gi;Alias=;ID=316-10224-E_coli_genome;pvalue=0.000886;qvalue= 0.657;sequence=AATAAACA;
E_coli_genome	fimo	Nucleotide motif (loose)	2864952	2864959	30.5	-	.	Motif 316_gi;Alias=;ID=316-10225-E_coli_genome;pvalue=0.000886;qvalue= 0.657;sequence=TATATTCA;
E_coli_genome	fimo	Nucleotide motif (loose)	2868299	2868306	30.5	-	.	Motif 316_gi;Alias=;ID=316-10226-E_coli_genome;pvalue=0.000886;qvalue= 0.657;sequence=AATATTCA;
E_coli_genome	fimo	Nucleotide motif (loose)	2868729	2868736	30.5	-	.	Motif 316_gi;Alias=;ID=316-10227-E_coli_genome;pvalue=0.000886;qvalue= 0.657;sequence=AAAATTCA;
E_coli_genome	fimo	Nucleotide motif (loose)	2869161	2869168	30.5	-	.	Motif 316_gi;Alias=;ID=316-10228-E_coli_genome;pvalue=0.000886;qvalue= 0.657;sequence=AAAAATCT;
E_coli_genome	fimo	Nucleotide motif (loose)	2871099	2871106	30.5	-	.	Motif 316_gi;Alias=;ID=316-10229-E_coli_genome;pvalue=0.000886;qvalue= 0.657;sequence=AAAATTCA;
E_coli_genome	fimo	Nucleotide motif (loose)	2872962	2872969	30.5	-	.	Motif 316_gi;Alias=;ID=316-10230-E_coli_genome;pvalue=0.000886;qvalue= 0.657;sequence=AATAATGA;
E_coli_genome	fimo	Nucleotide motif (loose)	2875842	2875849	30.5	-	.	Motif 316_gi;Alias=;ID=316-10231-E_coli_genome;pvalue=0.000886;qvalue= 0.657;sequence=AAAAATCA;
E_coli_genome	fimo	Nucleotide motif (loose)	2877128	2877135	30.5	-	.	Motif 316_gi;Alias=;ID=316-10232-E_coli_genome;pvalue=0.000886;qvalue= 0.657;sequence=TAAATTCT;
E_coli_genome	fimo	Nucleotide motif (loose)	2879415	2879422	30.5	-	.	Motif 316_gi;Alias=;ID=316-10233-E_coli_genome;pvalue=0.000886;qvalue= 0.657;sequence=TAAAATGT;
E_coli_genome	fimo	Nucleotide motif (loose)	2879769	2879776	30.5	-	.	Motif 316_gi;Alias=;ID=316-10234-E_coli_genome;pvalue=0.000886;qvalue= 0.657;sequence=TAAAATGA;
E_coli_genome	fimo	Nucleotide motif (loose)	2880500	2880507	30.5	-	.	Motif 316_gi;Alias=;ID=316-10235-E_coli_genome;pvalue=0.000886;qvalue= 0.657;sequence=TATATAGT;
E_coli_genome	fimo	Nucleotide motif (loose)	2881881	2881888	30.5	-	.	Motif 316_gi;Alias=;ID=316-10236-E_coli_genome;pvalue=0.000886;qvalue= 0.657;sequence=AAAAATCA;
E_coli_genome	fimo	Nucleotide motif (loose)	2882120	2882127	30.5	-	.	Motif 316_gi;Alias=;ID=316-10237-E_coli_genome;pvalue=0.000886;qvalue= 0.657;sequence=AATATTCA;
E_coli_genome	fimo	Nucleotide motif (loose)	2882919	2882926	30.5	-	.	Motif 316_gi;Alias=;ID=316-10238-E_coli_genome;pvalue=0.000886;qvalue= 0.657;sequence=AATAAAGA;
E_coli_genome	fimo	Nucleotide motif (loose)	2883078	2883085	30.5	-	.	Motif 316_gi;Alias=;ID=316-10239-E_coli_genome;pvalue=0.000886;qvalue= 0.657;sequence=AATAATCA;
E_coli_genome	fimo	Nucleotide motif (loose)	2884402	2884409	30.5	-	.	Motif 316_gi;Alias=;ID=316-10240-E_coli_genome;pvalue=0.000886;qvalue= 0.657;sequence=AAAATTCA;
E_coli_genome	fimo	Nucleotide motif (loose)	2884432	2884439	30.5	-	.	Motif 316_gi;Alias=;ID=316-10241-E_coli_genome;pvalue=0.000886;qvalue= 0.657;sequence=TATATTCA;
E_coli_genome	fimo	Nucleotide motif (loose)	2886056	2886063	30.5	-	.	Motif 316_gi;Alias=;ID=316-10242-E_coli_genome;pvalue=0.000886;qvalue= 0.657;sequence=TAAAATCA;
E_coli_genome	fimo	Nucleotide motif (loose)	2887067	2887074	30.5	-	.	Motif 316_gi;Alias=;ID=316-10243-E_coli_genome;pvalue=0.000886;qvalue= 0.657;sequence=AAAATACT;
E_coli_genome	fimo	Nucleotide motif (loose)	2887232	2887239	30.5	-	.	Motif 316_gi;Alias=;ID=316-10244-E_coli_genome;pvalue=0.000886;qvalue= 0.657;sequence=AAAAAACA;
E_coli_genome	fimo	Nucleotide motif (loose)	2888541	2888548	30.5	-	.	Motif 316_gi;Alias=;ID=316-10245-E_coli_genome;pvalue=0.000886;qvalue= 0.657;sequence=TATAAAGA;
E_coli_genome	fimo	Nucleotide motif (loose)	2889451	2889458	30.5	-	.	Motif 316_gi;Alias=;ID=316-10246-E_coli_genome;pvalue=0.000886;qvalue= 0.657;sequence=TAAATTCA;
E_coli_genome	fimo	Nucleotide motif (loose)	2890449	2890456	30.5	-	.	Motif 316_gi;Alias=;ID=316-10247-E_coli_genome;pvalue=0.000886;qvalue= 0.657;sequence=TAAAAACT;
E_coli_genome	fimo	Nucleotide motif (loose)	2891589	2891596	30.5	-	.	Motif 316_gi;Alias=;ID=316-10248-E_coli_genome;pvalue=0.000886;qvalue= 0.657;sequence=TAAATTCA;
E_coli_genome	fimo	Nucleotide motif (loose)	2892095	2892102	30.5	-	.	Motif 316_gi;Alias=;ID=316-10249-E_coli_genome;pvalue=0.000886;qvalue= 0.657;sequence=TAAATTCA;
E_coli_genome	fimo	Nucleotide motif (loose)	2892673	2892680	30.5	-	.	Motif 316_gi;Alias=;ID=316-10250-E_coli_genome;pvalue=0.000886;qvalue= 0.657;sequence=AATAATGT;
E_coli_genome	fimo	Nucleotide motif (loose)	2893313	2893320	30.5	-	.	Motif 316_gi;Alias=;ID=316-10251-E_coli_genome;pvalue=0.000886;qvalue= 0.657;sequence=TATAAAGA;
E_coli_genome	fimo	Nucleotide motif (loose)	2894029	2894036	30.5	-	.	Motif 316_gi;Alias=;ID=316-10252-E_coli_genome;pvalue=0.000886;qvalue= 0.657;sequence=AAAAAAGA;
E_coli_genome	fimo	Nucleotide motif (loose)	2894518	2894525	30.5	-	.	Motif 316_gi;Alias=;ID=316-10253-E_coli_genome;pvalue=0.000886;qvalue= 0.657;sequence=AATAAACA;
E_coli_genome	fimo	Nucleotide motif (loose)	2895301	2895308	30.5	-	.	Motif 316_gi;Alias=;ID=316-10254-E_coli_genome;pvalue=0.000886;qvalue= 0.657;sequence=AAAAATGT;
E_coli_genome	fimo	Nucleotide motif (loose)	2897612	2897619	30.5	-	.	Motif 316_gi;Alias=;ID=316-10255-E_coli_genome;pvalue=0.000886;qvalue= 0.657;sequence=AAAAATCT;
E_coli_genome	fimo	Nucleotide motif (loose)	2897961	2897968	30.5	-	.	Motif 316_gi;Alias=;ID=316-10256-E_coli_genome;pvalue=0.000886;qvalue= 0.657;sequence=AATAATGT;
E_coli_genome	fimo	Nucleotide motif (loose)	2898740	2898747	30.5	-	.	Motif 316_gi;Alias=;ID=316-10257-E_coli_genome;pvalue=0.000886;qvalue= 0.657;sequence=TAAATTCA;
E_coli_genome	fimo	Nucleotide motif (loose)	2899084	2899091	30.5	-	.	Motif 316_gi;Alias=;ID=316-10258-E_coli_genome;pvalue=0.000886;qvalue= 0.657;sequence=AATATTGA;
E_coli_genome	fimo	Nucleotide motif (loose)	2899705	2899712	30.5	-	.	Motif 316_gi;Alias=;ID=316-10259-E_coli_genome;pvalue=0.000886;qvalue= 0.657;sequence=AATATTCA;
E_coli_genome	fimo	Nucleotide motif (loose)	2900558	2900565	30.5	-	.	Motif 316_gi;Alias=;ID=316-10260-E_coli_genome;pvalue=0.000886;qvalue= 0.657;sequence=AAAAAAGA;
E_coli_genome	fimo	Nucleotide motif (loose)	2901277	2901284	30.5	-	.	Motif 316_gi;Alias=;ID=316-10261-E_coli_genome;pvalue=0.000886;qvalue= 0.657;sequence=AAAAATCA;
E_coli_genome	fimo	Nucleotide motif (loose)	2901559	2901566	30.5	-	.	Motif 316_gi;Alias=;ID=316-10262-E_coli_genome;pvalue=0.000886;qvalue= 0.657;sequence=TAAAATCA;
E_coli_genome	fimo	Nucleotide motif (loose)	2902323	2902330	30.5	-	.	Motif 316_gi;Alias=;ID=316-10263-E_coli_genome;pvalue=0.000886;qvalue= 0.657;sequence=AAAATAGT;
E_coli_genome	fimo	Nucleotide motif (loose)	2903061	2903068	30.5	-	.	Motif 316_gi;Alias=;ID=316-10264-E_coli_genome;pvalue=0.000886;qvalue= 0.657;sequence=AAAAATCT;
E_coli_genome	fimo	Nucleotide motif (loose)	2903211	2903218	30.5	-	.	Motif 316_gi;Alias=;ID=316-10265-E_coli_genome;pvalue=0.000886;qvalue= 0.657;sequence=TATAAAGA;
E_coli_genome	fimo	Nucleotide motif (loose)	2903541	2903548	30.5	-	.	Motif 316_gi;Alias=;ID=316-10266-E_coli_genome;pvalue=0.000886;qvalue= 0.657;sequence=TAAAAACA;
E_coli_genome	fimo	Nucleotide motif (loose)	2903609	2903616	30.5	-	.	Motif 316_gi;Alias=;ID=316-10267-E_coli_genome;pvalue=0.000886;qvalue= 0.657;sequence=AAAATTGA;
E_coli_genome	fimo	Nucleotide motif (loose)	2903639	2903646	30.5	-	.	Motif 316_gi;Alias=;ID=316-10268-E_coli_genome;pvalue=0.000886;qvalue= 0.657;sequence=AATAAAGA;
E_coli_genome	fimo	Nucleotide motif (loose)	2903804	2903811	30.5	-	.	Motif 316_gi;Alias=;ID=316-10269-E_coli_genome;pvalue=0.000886;qvalue= 0.657;sequence=AATATTGA;
E_coli_genome	fimo	Nucleotide motif (loose)	2903921	2903928	30.5	-	.	Motif 316_gi;Alias=;ID=316-10270-E_coli_genome;pvalue=0.000886;qvalue= 0.657;sequence=AAAATAGT;
E_coli_genome	fimo	Nucleotide motif (loose)	2904434	2904441	30.5	-	.	Motif 316_gi;Alias=;ID=316-10271-E_coli_genome;pvalue=0.000886;qvalue= 0.657;sequence=AAAAATCA;
E_coli_genome	fimo	Nucleotide motif (loose)	2904463	2904470	30.5	-	.	Motif 316_gi;Alias=;ID=316-10272-E_coli_genome;pvalue=0.000886;qvalue= 0.657;sequence=TATAAAGT;
E_coli_genome	fimo	Nucleotide motif (loose)	2904684	2904691	30.5	-	.	Motif 316_gi;Alias=;ID=316-10273-E_coli_genome;pvalue=0.000886;qvalue= 0.657;sequence=TATATTGT;
E_coli_genome	fimo	Nucleotide motif (loose)	2905634	2905641	30.5	-	.	Motif 316_gi;Alias=;ID=316-10274-E_coli_genome;pvalue=0.000886;qvalue= 0.657;sequence=TAAAAACT;
E_coli_genome	fimo	Nucleotide motif (loose)	2905675	2905682	30.5	-	.	Motif 316_gi;Alias=;ID=316-10275-E_coli_genome;pvalue=0.000886;qvalue= 0.657;sequence=TAAATTGA;
E_coli_genome	fimo	Nucleotide motif (loose)	2905858	2905865	30.5	-	.	Motif 316_gi;Alias=;ID=316-10276-E_coli_genome;pvalue=0.000886;qvalue= 0.657;sequence=AAAATAGA;
E_coli_genome	fimo	Nucleotide motif (loose)	2906232	2906239	30.5	-	.	Motif 316_gi;Alias=;ID=316-10277-E_coli_genome;pvalue=0.000886;qvalue= 0.657;sequence=AATAATGA;
E_coli_genome	fimo	Nucleotide motif (loose)	2906397	2906404	30.5	-	.	Motif 316_gi;Alias=;ID=316-10278-E_coli_genome;pvalue=0.000886;qvalue= 0.657;sequence=AAAATACA;
E_coli_genome	fimo	Nucleotide motif (loose)	2906408	2906415	30.5	-	.	Motif 316_gi;Alias=;ID=316-10279-E_coli_genome;pvalue=0.000886;qvalue= 0.657;sequence=AAAAAAGA;
E_coli_genome	fimo	Nucleotide motif (loose)	2906723	2906730	30.5	-	.	Motif 316_gi;Alias=;ID=316-10280-E_coli_genome;pvalue=0.000886;qvalue= 0.657;sequence=TAAATACA;
E_coli_genome	fimo	Nucleotide motif (loose)	2907920	2907927	30.5	-	.	Motif 316_gi;Alias=;ID=316-10281-E_coli_genome;pvalue=0.000886;qvalue= 0.657;sequence=AAAAATCA;
E_coli_genome	fimo	Nucleotide motif (loose)	2908019	2908026	30.5	-	.	Motif 316_gi;Alias=;ID=316-10282-E_coli_genome;pvalue=0.000886;qvalue= 0.657;sequence=AAAAAAGT;
E_coli_genome	fimo	Nucleotide motif (loose)	2910852	2910859	30.5	-	.	Motif 316_gi;Alias=;ID=316-10283-E_coli_genome;pvalue=0.000886;qvalue= 0.657;sequence=TAAAAAGT;
E_coli_genome	fimo	Nucleotide motif (loose)	2911251	2911258	30.5	-	.	Motif 316_gi;Alias=;ID=316-10284-E_coli_genome;pvalue=0.000886;qvalue= 0.657;sequence=AATATTGA;
E_coli_genome	fimo	Nucleotide motif (loose)	2911375	2911382	30.5	-	.	Motif 316_gi;Alias=;ID=316-10285-E_coli_genome;pvalue=0.000886;qvalue= 0.657;sequence=TATATACT;
E_coli_genome	fimo	Nucleotide motif (loose)	2912174	2912181	30.5	-	.	Motif 316_gi;Alias=;ID=316-10286-E_coli_genome;pvalue=0.000886;qvalue= 0.657;sequence=AAAATTCA;
E_coli_genome	fimo	Nucleotide motif (loose)	2912576	2912583	30.5	-	.	Motif 316_gi;Alias=;ID=316-10287-E_coli_genome;pvalue=0.000886;qvalue= 0.657;sequence=TATAAAGA;
E_coli_genome	fimo	Nucleotide motif (loose)	2913698	2913705	30.5	-	.	Motif 316_gi;Alias=;ID=316-10288-E_coli_genome;pvalue=0.000886;qvalue= 0.657;sequence=TAAATAGT;
E_coli_genome	fimo	Nucleotide motif (loose)	2914822	2914829	30.5	-	.	Motif 316_gi;Alias=;ID=316-10289-E_coli_genome;pvalue=0.000886;qvalue= 0.657;sequence=AAAAAACA;
E_coli_genome	fimo	Nucleotide motif (loose)	2915014	2915021	30.5	-	.	Motif 316_gi;Alias=;ID=316-10290-E_coli_genome;pvalue=0.000886;qvalue= 0.657;sequence=TAAATTGA;
E_coli_genome	fimo	Nucleotide motif (loose)	2915586	2915593	30.5	-	.	Motif 316_gi;Alias=;ID=316-10291-E_coli_genome;pvalue=0.000886;qvalue= 0.657;sequence=AATAAAGA;
E_coli_genome	fimo	Nucleotide motif (loose)	2916231	2916238	30.5	-	.	Motif 316_gi;Alias=;ID=316-10292-E_coli_genome;pvalue=0.000886;qvalue= 0.657;sequence=AATATTGA;
E_coli_genome	fimo	Nucleotide motif (loose)	2916624	2916631	30.5	-	.	Motif 316_gi;Alias=;ID=316-10293-E_coli_genome;pvalue=0.000886;qvalue= 0.657;sequence=AATAATGT;
E_coli_genome	fimo	Nucleotide motif (loose)	2919264	2919271	30.5	-	.	Motif 316_gi;Alias=;ID=316-10294-E_coli_genome;pvalue=0.000886;qvalue= 0.657;sequence=AATATTGT;
E_coli_genome	fimo	Nucleotide motif (loose)	2920502	2920509	30.5	-	.	Motif 316_gi;Alias=;ID=316-10295-E_coli_genome;pvalue=0.000886;qvalue= 0.657;sequence=AATAAAGT;
E_coli_genome	fimo	Nucleotide motif (loose)	2920628	2920635	30.5	-	.	Motif 316_gi;Alias=;ID=316-10296-E_coli_genome;pvalue=0.000886;qvalue= 0.657;sequence=AATATTGT;
E_coli_genome	fimo	Nucleotide motif (loose)	2922180	2922187	30.5	-	.	Motif 316_gi;Alias=;ID=316-10297-E_coli_genome;pvalue=0.000886;qvalue= 0.657;sequence=AAAAAACA;
E_coli_genome	fimo	Nucleotide motif (loose)	2922223	2922230	30.5	-	.	Motif 316_gi;Alias=;ID=316-10298-E_coli_genome;pvalue=0.000886;qvalue= 0.657;sequence=TATAAACA;
E_coli_genome	fimo	Nucleotide motif (loose)	2922461	2922468	30.5	-	.	Motif 316_gi;Alias=;ID=316-10299-E_coli_genome;pvalue=0.000886;qvalue= 0.657;sequence=TAAAAACT;
E_coli_genome	fimo	Nucleotide motif (loose)	2924625	2924632	30.5	-	.	Motif 316_gi;Alias=;ID=316-10300-E_coli_genome;pvalue=0.000886;qvalue= 0.657;sequence=TAAAATCA;
E_coli_genome	fimo	Nucleotide motif (loose)	2924653	2924660	30.5	-	.	Motif 316_gi;Alias=;ID=316-10301-E_coli_genome;pvalue=0.000886;qvalue= 0.657;sequence=TAAAAAGA;
E_coli_genome	fimo	Nucleotide motif (loose)	2925776	2925783	30.5	-	.	Motif 316_gi;Alias=;ID=316-10302-E_coli_genome;pvalue=0.000886;qvalue= 0.657;sequence=TAAAATGA;
E_coli_genome	fimo	Nucleotide motif (loose)	2926205	2926212	30.5	-	.	Motif 316_gi;Alias=;ID=316-10303-E_coli_genome;pvalue=0.000886;qvalue= 0.657;sequence=AAAATTGA;
E_coli_genome	fimo	Nucleotide motif (loose)	2927807	2927814	30.5	-	.	Motif 316_gi;Alias=;ID=316-10304-E_coli_genome;pvalue=0.000886;qvalue= 0.657;sequence=TAAATTGT;
E_coli_genome	fimo	Nucleotide motif (loose)	2927902	2927909	30.5	-	.	Motif 316_gi;Alias=;ID=316-10305-E_coli_genome;pvalue=0.000886;qvalue= 0.657;sequence=AAAAATCA;
E_coli_genome	fimo	Nucleotide motif (loose)	2928040	2928047	30.5	-	.	Motif 316_gi;Alias=;ID=316-10306-E_coli_genome;pvalue=0.000886;qvalue= 0.657;sequence=AATAATCT;
E_coli_genome	fimo	Nucleotide motif (loose)	2928152	2928159	30.5	-	.	Motif 316_gi;Alias=;ID=316-10307-E_coli_genome;pvalue=0.000886;qvalue= 0.657;sequence=AAAAATGA;
E_coli_genome	fimo	Nucleotide motif (loose)	2929656	2929663	30.5	-	.	Motif 316_gi;Alias=;ID=316-10308-E_coli_genome;pvalue=0.000886;qvalue= 0.657;sequence=TAAATTGT;
E_coli_genome	fimo	Nucleotide motif (loose)	2930547	2930554	30.5	-	.	Motif 316_gi;Alias=;ID=316-10309-E_coli_genome;pvalue=0.000886;qvalue= 0.657;sequence=TATAAAGA;
E_coli_genome	fimo	Nucleotide motif (loose)	2933672	2933679	30.5	-	.	Motif 316_gi;Alias=;ID=316-10310-E_coli_genome;pvalue=0.000886;qvalue= 0.657;sequence=AATAAACT;
E_coli_genome	fimo	Nucleotide motif (loose)	2933856	2933863	30.5	-	.	Motif 316_gi;Alias=;ID=316-10311-E_coli_genome;pvalue=0.000886;qvalue= 0.657;sequence=TAAAAAGA;
E_coli_genome	fimo	Nucleotide motif (loose)	2933910	2933917	30.5	-	.	Motif 316_gi;Alias=;ID=316-10312-E_coli_genome;pvalue=0.000886;qvalue= 0.657;sequence=AAAAATGA;
E_coli_genome	fimo	Nucleotide motif (loose)	2933981	2933988	30.5	-	.	Motif 316_gi;Alias=;ID=316-10313-E_coli_genome;pvalue=0.000886;qvalue= 0.657;sequence=AAAAAACA;
E_coli_genome	fimo	Nucleotide motif (loose)	2934305	2934312	30.5	-	.	Motif 316_gi;Alias=;ID=316-10314-E_coli_genome;pvalue=0.000886;qvalue= 0.657;sequence=AATAATGT;
E_coli_genome	fimo	Nucleotide motif (loose)	2934335	2934342	30.5	-	.	Motif 316_gi;Alias=;ID=316-10315-E_coli_genome;pvalue=0.000886;qvalue= 0.657;sequence=AAAAAACA;
E_coli_genome	fimo	Nucleotide motif (loose)	2934371	2934378	30.5	-	.	Motif 316_gi;Alias=;ID=316-10316-E_coli_genome;pvalue=0.000886;qvalue= 0.657;sequence=TAAAATGT;
E_coli_genome	fimo	Nucleotide motif (loose)	2934590	2934597	30.5	-	.	Motif 316_gi;Alias=;ID=316-10317-E_coli_genome;pvalue=0.000886;qvalue= 0.657;sequence=TAAAAACA;
E_coli_genome	fimo	Nucleotide motif (loose)	2935130	2935137	30.5	-	.	Motif 316_gi;Alias=;ID=316-10318-E_coli_genome;pvalue=0.000886;qvalue= 0.657;sequence=TAAATAGT;
E_coli_genome	fimo	Nucleotide motif (loose)	2935157	2935164	30.5	-	.	Motif 316_gi;Alias=;ID=316-10319-E_coli_genome;pvalue=0.000886;qvalue= 0.657;sequence=AATAAAGA;
E_coli_genome	fimo	Nucleotide motif (loose)	2937802	2937809	30.5	-	.	Motif 316_gi;Alias=;ID=316-10320-E_coli_genome;pvalue=0.000886;qvalue= 0.657;sequence=AATATTGT;
E_coli_genome	fimo	Nucleotide motif (loose)	2937940	2937947	30.5	-	.	Motif 316_gi;Alias=;ID=316-10321-E_coli_genome;pvalue=0.000886;qvalue= 0.657;sequence=AATAAAGA;
E_coli_genome	fimo	Nucleotide motif (loose)	2938865	2938872	30.5	-	.	Motif 316_gi;Alias=;ID=316-10322-E_coli_genome;pvalue=0.000886;qvalue= 0.657;sequence=TAAATTCA;
E_coli_genome	fimo	Nucleotide motif (loose)	2939870	2939877	30.5	-	.	Motif 316_gi;Alias=;ID=316-10323-E_coli_genome;pvalue=0.000886;qvalue= 0.657;sequence=AATAAACA;
E_coli_genome	fimo	Nucleotide motif (loose)	2940050	2940057	30.5	-	.	Motif 316_gi;Alias=;ID=316-10324-E_coli_genome;pvalue=0.000886;qvalue= 0.657;sequence=AATAATGT;
E_coli_genome	fimo	Nucleotide motif (loose)	2940273	2940280	30.5	-	.	Motif 316_gi;Alias=;ID=316-10325-E_coli_genome;pvalue=0.000886;qvalue= 0.657;sequence=TATATTCA;
E_coli_genome	fimo	Nucleotide motif (loose)	2942591	2942598	30.5	-	.	Motif 316_gi;Alias=;ID=316-10326-E_coli_genome;pvalue=0.000886;qvalue= 0.657;sequence=TAAATTCA;
E_coli_genome	fimo	Nucleotide motif (loose)	2942627	2942634	30.5	-	.	Motif 316_gi;Alias=;ID=316-10327-E_coli_genome;pvalue=0.000886;qvalue= 0.657;sequence=AAAAAACT;
E_coli_genome	fimo	Nucleotide motif (loose)	2942985	2942992	30.5	-	.	Motif 316_gi;Alias=;ID=316-10328-E_coli_genome;pvalue=0.000886;qvalue= 0.657;sequence=TATAAAGA;
E_coli_genome	fimo	Nucleotide motif (loose)	2943295	2943302	30.5	-	.	Motif 316_gi;Alias=;ID=316-10329-E_coli_genome;pvalue=0.000886;qvalue= 0.657;sequence=AAAATTCA;
E_coli_genome	fimo	Nucleotide motif (loose)	2943668	2943675	30.5	-	.	Motif 316_gi;Alias=;ID=316-10330-E_coli_genome;pvalue=0.000886;qvalue= 0.657;sequence=AATAATCT;
E_coli_genome	fimo	Nucleotide motif (loose)	2946508	2946515	30.5	-	.	Motif 316_gi;Alias=;ID=316-10331-E_coli_genome;pvalue=0.000886;qvalue= 0.657;sequence=AAAAAAGA;
E_coli_genome	fimo	Nucleotide motif (loose)	2946679	2946686	30.5	-	.	Motif 316_gi;Alias=;ID=316-10332-E_coli_genome;pvalue=0.000886;qvalue= 0.657;sequence=TATATTCT;
E_coli_genome	fimo	Nucleotide motif (loose)	2947078	2947085	30.5	-	.	Motif 316_gi;Alias=;ID=316-10333-E_coli_genome;pvalue=0.000886;qvalue= 0.657;sequence=TATAAAGA;
E_coli_genome	fimo	Nucleotide motif (loose)	2947705	2947712	30.5	-	.	Motif 316_gi;Alias=;ID=316-10334-E_coli_genome;pvalue=0.000886;qvalue= 0.657;sequence=AAAAAACA;
E_coli_genome	fimo	Nucleotide motif (loose)	2947953	2947960	30.5	-	.	Motif 316_gi;Alias=;ID=316-10335-E_coli_genome;pvalue=0.000886;qvalue= 0.657;sequence=AAAAATCA;
E_coli_genome	fimo	Nucleotide motif (loose)	2947972	2947979	30.5	-	.	Motif 316_gi;Alias=;ID=316-10336-E_coli_genome;pvalue=0.000886;qvalue= 0.657;sequence=TAAAATCA;
E_coli_genome	fimo	Nucleotide motif (loose)	2949119	2949126	30.5	-	.	Motif 316_gi;Alias=;ID=316-10337-E_coli_genome;pvalue=0.000886;qvalue= 0.657;sequence=TAAAAAGA;
E_coli_genome	fimo	Nucleotide motif (loose)	2949492	2949499	30.5	-	.	Motif 316_gi;Alias=;ID=316-10338-E_coli_genome;pvalue=0.000886;qvalue= 0.657;sequence=TATATTCT;
E_coli_genome	fimo	Nucleotide motif (loose)	2951056	2951063	30.5	-	.	Motif 316_gi;Alias=;ID=316-10339-E_coli_genome;pvalue=0.000886;qvalue= 0.657;sequence=AAAATTCA;
E_coli_genome	fimo	Nucleotide motif (loose)	2952951	2952958	30.5	-	.	Motif 316_gi;Alias=;ID=316-10340-E_coli_genome;pvalue=0.000886;qvalue= 0.657;sequence=AATAAACA;
E_coli_genome	fimo	Nucleotide motif (loose)	2954550	2954557	30.5	-	.	Motif 316_gi;Alias=;ID=316-10341-E_coli_genome;pvalue=0.000886;qvalue= 0.657;sequence=AAAAATCA;
E_coli_genome	fimo	Nucleotide motif (loose)	2955136	2955143	30.5	-	.	Motif 316_gi;Alias=;ID=316-10342-E_coli_genome;pvalue=0.000886;qvalue= 0.657;sequence=AAAATTCT;
E_coli_genome	fimo	Nucleotide motif (loose)	2956657	2956664	30.5	-	.	Motif 316_gi;Alias=;ID=316-10343-E_coli_genome;pvalue=0.000886;qvalue= 0.657;sequence=AAAAAACA;
E_coli_genome	fimo	Nucleotide motif (loose)	2956797	2956804	30.5	-	.	Motif 316_gi;Alias=;ID=316-10344-E_coli_genome;pvalue=0.000886;qvalue= 0.657;sequence=TAAAATCA;
E_coli_genome	fimo	Nucleotide motif (loose)	2957441	2957448	30.5	-	.	Motif 316_gi;Alias=;ID=316-10345-E_coli_genome;pvalue=0.000886;qvalue= 0.657;sequence=TAAAATCA;
E_coli_genome	fimo	Nucleotide motif (loose)	2958950	2958957	30.5	-	.	Motif 316_gi;Alias=;ID=316-10346-E_coli_genome;pvalue=0.000886;qvalue= 0.657;sequence=TAAATTCT;
E_coli_genome	fimo	Nucleotide motif (loose)	2958983	2958990	30.5	-	.	Motif 316_gi;Alias=;ID=316-10347-E_coli_genome;pvalue=0.000886;qvalue= 0.657;sequence=TATAAACA;
E_coli_genome	fimo	Nucleotide motif (loose)	2964246	2964253	30.5	-	.	Motif 316_gi;Alias=;ID=316-10348-E_coli_genome;pvalue=0.000886;qvalue= 0.657;sequence=TAAATAGT;
E_coli_genome	fimo	Nucleotide motif (loose)	2964296	2964303	30.5	-	.	Motif 316_gi;Alias=;ID=316-10349-E_coli_genome;pvalue=0.000886;qvalue= 0.657;sequence=TAAATTCT;
E_coli_genome	fimo	Nucleotide motif (loose)	2965871	2965878	30.5	-	.	Motif 316_gi;Alias=;ID=316-10350-E_coli_genome;pvalue=0.000886;qvalue= 0.657;sequence=AAAAATGA;
E_coli_genome	fimo	Nucleotide motif (loose)	2966771	2966778	30.5	-	.	Motif 316_gi;Alias=;ID=316-10351-E_coli_genome;pvalue=0.000886;qvalue= 0.657;sequence=AATATTCT;
E_coli_genome	fimo	Nucleotide motif (loose)	2968361	2968368	30.5	-	.	Motif 316_gi;Alias=;ID=316-10352-E_coli_genome;pvalue=0.000886;qvalue= 0.657;sequence=AATATTCT;
E_coli_genome	fimo	Nucleotide motif (loose)	2969222	2969229	30.5	-	.	Motif 316_gi;Alias=;ID=316-10353-E_coli_genome;pvalue=0.000886;qvalue= 0.657;sequence=TAAAATGT;
E_coli_genome	fimo	Nucleotide motif (loose)	2969489	2969496	30.5	-	.	Motif 316_gi;Alias=;ID=316-10354-E_coli_genome;pvalue=0.000886;qvalue= 0.657;sequence=AATAAACA;
E_coli_genome	fimo	Nucleotide motif (loose)	2969637	2969644	30.5	-	.	Motif 316_gi;Alias=;ID=316-10355-E_coli_genome;pvalue=0.000886;qvalue= 0.657;sequence=AAAAAACA;
E_coli_genome	fimo	Nucleotide motif (loose)	2969786	2969793	30.5	-	.	Motif 316_gi;Alias=;ID=316-10356-E_coli_genome;pvalue=0.000886;qvalue= 0.657;sequence=TAAATTCT;
E_coli_genome	fimo	Nucleotide motif (loose)	2970197	2970204	30.5	-	.	Motif 316_gi;Alias=;ID=316-10357-E_coli_genome;pvalue=0.000886;qvalue= 0.657;sequence=TAAATACT;
E_coli_genome	fimo	Nucleotide motif (loose)	2970395	2970402	30.5	-	.	Motif 316_gi;Alias=;ID=316-10358-E_coli_genome;pvalue=0.000886;qvalue= 0.657;sequence=AAAAATGA;
E_coli_genome	fimo	Nucleotide motif (loose)	2970502	2970509	30.5	-	.	Motif 316_gi;Alias=;ID=316-10359-E_coli_genome;pvalue=0.000886;qvalue= 0.657;sequence=AATATTGT;
E_coli_genome	fimo	Nucleotide motif (loose)	2970654	2970661	30.5	-	.	Motif 316_gi;Alias=;ID=316-10360-E_coli_genome;pvalue=0.000886;qvalue= 0.657;sequence=AATATTGT;
E_coli_genome	fimo	Nucleotide motif (loose)	2970880	2970887	30.5	-	.	Motif 316_gi;Alias=;ID=316-10361-E_coli_genome;pvalue=0.000886;qvalue= 0.657;sequence=AATAAACA;
E_coli_genome	fimo	Nucleotide motif (loose)	2971519	2971526	30.5	-	.	Motif 316_gi;Alias=;ID=316-10362-E_coli_genome;pvalue=0.000886;qvalue= 0.657;sequence=AAAAATCT;
E_coli_genome	fimo	Nucleotide motif (loose)	2971575	2971582	30.5	-	.	Motif 316_gi;Alias=;ID=316-10363-E_coli_genome;pvalue=0.000886;qvalue= 0.657;sequence=TATAATCA;
E_coli_genome	fimo	Nucleotide motif (loose)	2975261	2975268	30.5	-	.	Motif 316_gi;Alias=;ID=316-10364-E_coli_genome;pvalue=0.000886;qvalue= 0.657;sequence=AAAATACA;
E_coli_genome	fimo	Nucleotide motif (loose)	2975435	2975442	30.5	-	.	Motif 316_gi;Alias=;ID=316-10365-E_coli_genome;pvalue=0.000886;qvalue= 0.657;sequence=AATAATGA;
E_coli_genome	fimo	Nucleotide motif (loose)	2976472	2976479	30.5	-	.	Motif 316_gi;Alias=;ID=316-10366-E_coli_genome;pvalue=0.000886;qvalue= 0.657;sequence=AAAAAAGA;
E_coli_genome	fimo	Nucleotide motif (loose)	2978721	2978728	30.5	-	.	Motif 316_gi;Alias=;ID=316-10367-E_coli_genome;pvalue=0.000886;qvalue= 0.657;sequence=AATATTCA;
E_coli_genome	fimo	Nucleotide motif (loose)	2979339	2979346	30.5	-	.	Motif 316_gi;Alias=;ID=316-10368-E_coli_genome;pvalue=0.000886;qvalue= 0.657;sequence=AAAAAAGA;
E_coli_genome	fimo	Nucleotide motif (loose)	2980828	2980835	30.5	-	.	Motif 316_gi;Alias=;ID=316-10369-E_coli_genome;pvalue=0.000886;qvalue= 0.657;sequence=AAAAATGT;
E_coli_genome	fimo	Nucleotide motif (loose)	2981912	2981919	30.5	-	.	Motif 316_gi;Alias=;ID=316-10370-E_coli_genome;pvalue=0.000886;qvalue= 0.657;sequence=TAAATACA;
E_coli_genome	fimo	Nucleotide motif (loose)	2982336	2982343	30.5	-	.	Motif 316_gi;Alias=;ID=316-10371-E_coli_genome;pvalue=0.000886;qvalue= 0.657;sequence=AATAATCT;
E_coli_genome	fimo	Nucleotide motif (loose)	2983700	2983707	30.5	-	.	Motif 316_gi;Alias=;ID=316-10372-E_coli_genome;pvalue=0.000886;qvalue= 0.657;sequence=AAAAAAGT;
E_coli_genome	fimo	Nucleotide motif (loose)	2984249	2984256	30.5	-	.	Motif 316_gi;Alias=;ID=316-10373-E_coli_genome;pvalue=0.000886;qvalue= 0.657;sequence=AAAAATGA;
E_coli_genome	fimo	Nucleotide motif (loose)	2984354	2984361	30.5	-	.	Motif 316_gi;Alias=;ID=316-10374-E_coli_genome;pvalue=0.000886;qvalue= 0.657;sequence=AATAATGA;
E_coli_genome	fimo	Nucleotide motif (loose)	2985667	2985674	30.5	-	.	Motif 316_gi;Alias=;ID=316-10375-E_coli_genome;pvalue=0.000886;qvalue= 0.657;sequence=AAAAATCA;
E_coli_genome	fimo	Nucleotide motif (loose)	2985965	2985972	30.5	-	.	Motif 316_gi;Alias=;ID=316-10376-E_coli_genome;pvalue=0.000886;qvalue= 0.657;sequence=AATAAACA;
E_coli_genome	fimo	Nucleotide motif (loose)	2986265	2986272	30.5	-	.	Motif 316_gi;Alias=;ID=316-10377-E_coli_genome;pvalue=0.000886;qvalue= 0.657;sequence=AAAAATGA;
E_coli_genome	fimo	Nucleotide motif (loose)	2987105	2987112	30.5	-	.	Motif 316_gi;Alias=;ID=316-10378-E_coli_genome;pvalue=0.000886;qvalue= 0.657;sequence=AAAATTGT;
E_coli_genome	fimo	Nucleotide motif (loose)	2987232	2987239	30.5	-	.	Motif 316_gi;Alias=;ID=316-10379-E_coli_genome;pvalue=0.000886;qvalue= 0.657;sequence=TAAATAGT;
E_coli_genome	fimo	Nucleotide motif (loose)	2987758	2987765	30.5	-	.	Motif 316_gi;Alias=;ID=316-10380-E_coli_genome;pvalue=0.000886;qvalue= 0.657;sequence=AAAAAACT;
E_coli_genome	fimo	Nucleotide motif (loose)	2987946	2987953	30.5	-	.	Motif 316_gi;Alias=;ID=316-10381-E_coli_genome;pvalue=0.000886;qvalue= 0.657;sequence=TAAATAGT;
E_coli_genome	fimo	Nucleotide motif (loose)	2988197	2988204	30.5	-	.	Motif 316_gi;Alias=;ID=316-10382-E_coli_genome;pvalue=0.000886;qvalue= 0.657;sequence=TATAAACA;
E_coli_genome	fimo	Nucleotide motif (loose)	2988267	2988274	30.5	-	.	Motif 316_gi;Alias=;ID=316-10383-E_coli_genome;pvalue=0.000886;qvalue= 0.657;sequence=TAAATACT;
E_coli_genome	fimo	Nucleotide motif (loose)	2988313	2988320	30.5	-	.	Motif 316_gi;Alias=;ID=316-10384-E_coli_genome;pvalue=0.000886;qvalue= 0.657;sequence=TAAATTCA;
E_coli_genome	fimo	Nucleotide motif (loose)	2988489	2988496	30.5	-	.	Motif 316_gi;Alias=;ID=316-10385-E_coli_genome;pvalue=0.000886;qvalue= 0.657;sequence=AATAAACA;
E_coli_genome	fimo	Nucleotide motif (loose)	2988657	2988664	30.5	-	.	Motif 316_gi;Alias=;ID=316-10386-E_coli_genome;pvalue=0.000886;qvalue= 0.657;sequence=AAAAATCT;
E_coli_genome	fimo	Nucleotide motif (loose)	2989309	2989316	30.5	-	.	Motif 316_gi;Alias=;ID=316-10387-E_coli_genome;pvalue=0.000886;qvalue= 0.657;sequence=TATAATCA;
E_coli_genome	fimo	Nucleotide motif (loose)	2989339	2989346	30.5	-	.	Motif 316_gi;Alias=;ID=316-10388-E_coli_genome;pvalue=0.000886;qvalue= 0.657;sequence=TAAAAACT;
E_coli_genome	fimo	Nucleotide motif (loose)	2989675	2989682	30.5	-	.	Motif 316_gi;Alias=;ID=316-10389-E_coli_genome;pvalue=0.000886;qvalue= 0.657;sequence=AAAAATCA;
E_coli_genome	fimo	Nucleotide motif (loose)	2989896	2989903	30.5	-	.	Motif 316_gi;Alias=;ID=316-10390-E_coli_genome;pvalue=0.000886;qvalue= 0.657;sequence=TAAAATGA;
E_coli_genome	fimo	Nucleotide motif (loose)	2990153	2990160	30.5	-	.	Motif 316_gi;Alias=;ID=316-10391-E_coli_genome;pvalue=0.000886;qvalue= 0.657;sequence=TAAAAACA;
E_coli_genome	fimo	Nucleotide motif (loose)	2990179	2990186	30.5	-	.	Motif 316_gi;Alias=;ID=316-10392-E_coli_genome;pvalue=0.000886;qvalue= 0.657;sequence=AATAAAGT;
E_coli_genome	fimo	Nucleotide motif (loose)	2990211	2990218	30.5	-	.	Motif 316_gi;Alias=;ID=316-10393-E_coli_genome;pvalue=0.000886;qvalue= 0.657;sequence=TAAATTCA;
E_coli_genome	fimo	Nucleotide motif (loose)	2990371	2990378	30.5	-	.	Motif 316_gi;Alias=;ID=316-10394-E_coli_genome;pvalue=0.000886;qvalue= 0.657;sequence=AAAAATGT;
E_coli_genome	fimo	Nucleotide motif (loose)	2991083	2991090	30.5	-	.	Motif 316_gi;Alias=;ID=316-10395-E_coli_genome;pvalue=0.000886;qvalue= 0.657;sequence=AATATTCA;
E_coli_genome	fimo	Nucleotide motif (loose)	2991391	2991398	30.5	-	.	Motif 316_gi;Alias=;ID=316-10396-E_coli_genome;pvalue=0.000886;qvalue= 0.657;sequence=TATATTCT;
E_coli_genome	fimo	Nucleotide motif (loose)	2991668	2991675	30.5	-	.	Motif 316_gi;Alias=;ID=316-10397-E_coli_genome;pvalue=0.000886;qvalue= 0.657;sequence=AATAATGT;
E_coli_genome	fimo	Nucleotide motif (loose)	2991874	2991881	30.5	-	.	Motif 316_gi;Alias=;ID=316-10398-E_coli_genome;pvalue=0.000886;qvalue= 0.657;sequence=AATAATGA;
E_coli_genome	fimo	Nucleotide motif (loose)	2992180	2992187	30.5	-	.	Motif 316_gi;Alias=;ID=316-10399-E_coli_genome;pvalue=0.000886;qvalue= 0.657;sequence=TATAAACT;
E_coli_genome	fimo	Nucleotide motif (loose)	2992630	2992637	30.5	-	.	Motif 316_gi;Alias=;ID=316-10400-E_coli_genome;pvalue=0.000886;qvalue= 0.657;sequence=AATAATCT;
E_coli_genome	fimo	Nucleotide motif (loose)	2992676	2992683	30.5	-	.	Motif 316_gi;Alias=;ID=316-10401-E_coli_genome;pvalue=0.000886;qvalue= 0.657;sequence=TATAAAGT;
E_coli_genome	fimo	Nucleotide motif (loose)	2992762	2992769	30.5	-	.	Motif 316_gi;Alias=;ID=316-10402-E_coli_genome;pvalue=0.000886;qvalue= 0.657;sequence=TAAATTGT;
E_coli_genome	fimo	Nucleotide motif (loose)	2992849	2992856	30.5	-	.	Motif 316_gi;Alias=;ID=316-10403-E_coli_genome;pvalue=0.000886;qvalue= 0.657;sequence=AATAATGA;
E_coli_genome	fimo	Nucleotide motif (loose)	2992928	2992935	30.5	-	.	Motif 316_gi;Alias=;ID=316-10404-E_coli_genome;pvalue=0.000886;qvalue= 0.657;sequence=AATATAGT;
E_coli_genome	fimo	Nucleotide motif (loose)	2993981	2993988	30.5	-	.	Motif 316_gi;Alias=;ID=316-10405-E_coli_genome;pvalue=0.000886;qvalue= 0.657;sequence=AATATACA;
E_coli_genome	fimo	Nucleotide motif (loose)	2994135	2994142	30.5	-	.	Motif 316_gi;Alias=;ID=316-10406-E_coli_genome;pvalue=0.000886;qvalue= 0.657;sequence=TATATTGT;
E_coli_genome	fimo	Nucleotide motif (loose)	2994151	2994158	30.5	-	.	Motif 316_gi;Alias=;ID=316-10407-E_coli_genome;pvalue=0.000886;qvalue= 0.657;sequence=AATAATCT;
E_coli_genome	fimo	Nucleotide motif (loose)	2994270	2994277	30.5	-	.	Motif 316_gi;Alias=;ID=316-10408-E_coli_genome;pvalue=0.000886;qvalue= 0.657;sequence=TAAAATCT;
E_coli_genome	fimo	Nucleotide motif (loose)	2994390	2994397	30.5	-	.	Motif 316_gi;Alias=;ID=316-10409-E_coli_genome;pvalue=0.000886;qvalue= 0.657;sequence=TATATACA;
E_coli_genome	fimo	Nucleotide motif (loose)	2994452	2994459	30.5	-	.	Motif 316_gi;Alias=;ID=316-10410-E_coli_genome;pvalue=0.000886;qvalue= 0.657;sequence=AAAAAAGA;
E_coli_genome	fimo	Nucleotide motif (loose)	2994818	2994825	30.5	-	.	Motif 316_gi;Alias=;ID=316-10411-E_coli_genome;pvalue=0.000886;qvalue= 0.657;sequence=TATATTGA;
E_coli_genome	fimo	Nucleotide motif (loose)	2994980	2994987	30.5	-	.	Motif 316_gi;Alias=;ID=316-10412-E_coli_genome;pvalue=0.000886;qvalue= 0.657;sequence=TATAAAGA;
E_coli_genome	fimo	Nucleotide motif (loose)	2995073	2995080	30.5	-	.	Motif 316_gi;Alias=;ID=316-10413-E_coli_genome;pvalue=0.000886;qvalue= 0.657;sequence=AAAATTGT;
E_coli_genome	fimo	Nucleotide motif (loose)	2995278	2995285	30.5	-	.	Motif 316_gi;Alias=;ID=316-10414-E_coli_genome;pvalue=0.000886;qvalue= 0.657;sequence=TATAATCT;
E_coli_genome	fimo	Nucleotide motif (loose)	2995373	2995380	30.5	-	.	Motif 316_gi;Alias=;ID=316-10415-E_coli_genome;pvalue=0.000886;qvalue= 0.657;sequence=AAAAATGT;
E_coli_genome	fimo	Nucleotide motif (loose)	2995441	2995448	30.5	-	.	Motif 316_gi;Alias=;ID=316-10416-E_coli_genome;pvalue=0.000886;qvalue= 0.657;sequence=AATAATCA;
E_coli_genome	fimo	Nucleotide motif (loose)	2995718	2995725	30.5	-	.	Motif 316_gi;Alias=;ID=316-10417-E_coli_genome;pvalue=0.000886;qvalue= 0.657;sequence=TATATTGT;
E_coli_genome	fimo	Nucleotide motif (loose)	2995745	2995752	30.5	-	.	Motif 316_gi;Alias=;ID=316-10418-E_coli_genome;pvalue=0.000886;qvalue= 0.657;sequence=AATAAACA;
E_coli_genome	fimo	Nucleotide motif (loose)	2995752	2995759	30.5	-	.	Motif 316_gi;Alias=;ID=316-10419-E_coli_genome;pvalue=0.000886;qvalue= 0.657;sequence=AAAAAAGA;
E_coli_genome	fimo	Nucleotide motif (loose)	2995884	2995891	30.5	-	.	Motif 316_gi;Alias=;ID=316-10420-E_coli_genome;pvalue=0.000886;qvalue= 0.657;sequence=AAAATTCA;
E_coli_genome	fimo	Nucleotide motif (loose)	2995985	2995992	30.5	-	.	Motif 316_gi;Alias=;ID=316-10421-E_coli_genome;pvalue=0.000886;qvalue= 0.657;sequence=TAAAATCT;
E_coli_genome	fimo	Nucleotide motif (loose)	2996004	2996011	30.5	-	.	Motif 316_gi;Alias=;ID=316-10422-E_coli_genome;pvalue=0.000886;qvalue= 0.657;sequence=AAAATAGA;
E_coli_genome	fimo	Nucleotide motif (loose)	2996354	2996361	30.5	-	.	Motif 316_gi;Alias=;ID=316-10423-E_coli_genome;pvalue=0.000886;qvalue= 0.657;sequence=AATAAACA;
E_coli_genome	fimo	Nucleotide motif (loose)	2997276	2997283	30.5	-	.	Motif 316_gi;Alias=;ID=316-10424-E_coli_genome;pvalue=0.000886;qvalue= 0.657;sequence=AAAAAAGT;
E_coli_genome	fimo	Nucleotide motif (loose)	2998612	2998619	30.5	-	.	Motif 316_gi;Alias=;ID=316-10425-E_coli_genome;pvalue=0.000886;qvalue= 0.657;sequence=AATAAAGA;
E_coli_genome	fimo	Nucleotide motif (loose)	2999862	2999869	30.5	-	.	Motif 316_gi;Alias=;ID=316-10426-E_coli_genome;pvalue=0.000886;qvalue= 0.657;sequence=AAAAATCT;
E_coli_genome	fimo	Nucleotide motif (loose)	3000059	3000066	30.5	-	.	Motif 316_gi;Alias=;ID=316-10427-E_coli_genome;pvalue=0.000886;qvalue= 0.657;sequence=TAAAAAGT;
E_coli_genome	fimo	Nucleotide motif (loose)	3000111	3000118	30.5	-	.	Motif 316_gi;Alias=;ID=316-10428-E_coli_genome;pvalue=0.000886;qvalue= 0.657;sequence=TAAAATCA;
E_coli_genome	fimo	Nucleotide motif (loose)	3000181	3000188	30.5	-	.	Motif 316_gi;Alias=;ID=316-10429-E_coli_genome;pvalue=0.000886;qvalue= 0.657;sequence=AAAAAACA;
E_coli_genome	fimo	Nucleotide motif (loose)	3005211	3005218	30.5	-	.	Motif 316_gi;Alias=;ID=316-10430-E_coli_genome;pvalue=0.000886;qvalue= 0.657;sequence=TAAAAACA;
E_coli_genome	fimo	Nucleotide motif (loose)	3005892	3005899	30.5	-	.	Motif 316_gi;Alias=;ID=316-10431-E_coli_genome;pvalue=0.000886;qvalue= 0.657;sequence=AAAAATCT;
E_coli_genome	fimo	Nucleotide motif (loose)	3006327	3006334	30.5	-	.	Motif 316_gi;Alias=;ID=316-10432-E_coli_genome;pvalue=0.000886;qvalue= 0.657;sequence=AAAAATCT;
E_coli_genome	fimo	Nucleotide motif (loose)	3008302	3008309	30.5	-	.	Motif 316_gi;Alias=;ID=316-10433-E_coli_genome;pvalue=0.000886;qvalue= 0.657;sequence=TAAATACA;
E_coli_genome	fimo	Nucleotide motif (loose)	3008771	3008778	30.5	-	.	Motif 316_gi;Alias=;ID=316-10434-E_coli_genome;pvalue=0.000886;qvalue= 0.657;sequence=AATATTCT;
E_coli_genome	fimo	Nucleotide motif (loose)	3009171	3009178	30.5	-	.	Motif 316_gi;Alias=;ID=316-10435-E_coli_genome;pvalue=0.000886;qvalue= 0.657;sequence=TATATTCA;
E_coli_genome	fimo	Nucleotide motif (loose)	3009236	3009243	30.5	-	.	Motif 316_gi;Alias=;ID=316-10436-E_coli_genome;pvalue=0.000886;qvalue= 0.657;sequence=AATAATGT;
E_coli_genome	fimo	Nucleotide motif (loose)	3010125	3010132	30.5	-	.	Motif 316_gi;Alias=;ID=316-10437-E_coli_genome;pvalue=0.000886;qvalue= 0.657;sequence=AATATTGT;
E_coli_genome	fimo	Nucleotide motif (loose)	3010212	3010219	30.5	-	.	Motif 316_gi;Alias=;ID=316-10438-E_coli_genome;pvalue=0.000886;qvalue= 0.657;sequence=AATATTGA;
E_coli_genome	fimo	Nucleotide motif (loose)	3010246	3010253	30.5	-	.	Motif 316_gi;Alias=;ID=316-10439-E_coli_genome;pvalue=0.000886;qvalue= 0.657;sequence=AAAAATCA;
E_coli_genome	fimo	Nucleotide motif (loose)	3010482	3010489	30.5	-	.	Motif 316_gi;Alias=;ID=316-10440-E_coli_genome;pvalue=0.000886;qvalue= 0.657;sequence=TAAATAGA;
E_coli_genome	fimo	Nucleotide motif (loose)	3013707	3013714	30.5	-	.	Motif 316_gi;Alias=;ID=316-10441-E_coli_genome;pvalue=0.000886;qvalue= 0.657;sequence=AATAATCA;
E_coli_genome	fimo	Nucleotide motif (loose)	3014195	3014202	30.5	-	.	Motif 316_gi;Alias=;ID=316-10442-E_coli_genome;pvalue=0.000886;qvalue= 0.657;sequence=AAAATTGT;
E_coli_genome	fimo	Nucleotide motif (loose)	3015642	3015649	30.5	-	.	Motif 316_gi;Alias=;ID=316-10443-E_coli_genome;pvalue=0.000886;qvalue= 0.657;sequence=AATAATGA;
E_coli_genome	fimo	Nucleotide motif (loose)	3015701	3015708	30.5	-	.	Motif 316_gi;Alias=;ID=316-10444-E_coli_genome;pvalue=0.000886;qvalue= 0.657;sequence=AATAAAGT;
E_coli_genome	fimo	Nucleotide motif (loose)	3015869	3015876	30.5	-	.	Motif 316_gi;Alias=;ID=316-10445-E_coli_genome;pvalue=0.000886;qvalue= 0.657;sequence=TAAAATCA;
E_coli_genome	fimo	Nucleotide motif (loose)	3015936	3015943	30.5	-	.	Motif 316_gi;Alias=;ID=316-10446-E_coli_genome;pvalue=0.000886;qvalue= 0.657;sequence=AAAAATGT;
E_coli_genome	fimo	Nucleotide motif (loose)	3017664	3017671	30.5	-	.	Motif 316_gi;Alias=;ID=316-10447-E_coli_genome;pvalue=0.000886;qvalue= 0.657;sequence=TATATTCA;
E_coli_genome	fimo	Nucleotide motif (loose)	3020548	3020555	30.5	-	.	Motif 316_gi;Alias=;ID=316-10448-E_coli_genome;pvalue=0.000886;qvalue= 0.657;sequence=AAAATTGT;
E_coli_genome	fimo	Nucleotide motif (loose)	3022745	3022752	30.5	-	.	Motif 316_gi;Alias=;ID=316-10449-E_coli_genome;pvalue=0.000886;qvalue= 0.657;sequence=AATAAACT;
E_coli_genome	fimo	Nucleotide motif (loose)	3024625	3024632	30.5	-	.	Motif 316_gi;Alias=;ID=316-10450-E_coli_genome;pvalue=0.000886;qvalue= 0.657;sequence=AAAATTGA;
E_coli_genome	fimo	Nucleotide motif (loose)	3025617	3025624	30.5	-	.	Motif 316_gi;Alias=;ID=316-10451-E_coli_genome;pvalue=0.000886;qvalue= 0.657;sequence=TAAATAGA;
E_coli_genome	fimo	Nucleotide motif (loose)	3026901	3026908	30.5	-	.	Motif 316_gi;Alias=;ID=316-10452-E_coli_genome;pvalue=0.000886;qvalue= 0.657;sequence=TAAAAAGT;
E_coli_genome	fimo	Nucleotide motif (loose)	3027764	3027771	30.5	-	.	Motif 316_gi;Alias=;ID=316-10453-E_coli_genome;pvalue=0.000886;qvalue= 0.657;sequence=AATAATCA;
E_coli_genome	fimo	Nucleotide motif (loose)	3028054	3028061	30.5	-	.	Motif 316_gi;Alias=;ID=316-10454-E_coli_genome;pvalue=0.000886;qvalue= 0.657;sequence=AATATTGA;
E_coli_genome	fimo	Nucleotide motif (loose)	3028181	3028188	30.5	-	.	Motif 316_gi;Alias=;ID=316-10455-E_coli_genome;pvalue=0.000886;qvalue= 0.657;sequence=TAAAAACA;
E_coli_genome	fimo	Nucleotide motif (loose)	3028198	3028205	30.5	-	.	Motif 316_gi;Alias=;ID=316-10456-E_coli_genome;pvalue=0.000886;qvalue= 0.657;sequence=AAAAATGA;
E_coli_genome	fimo	Nucleotide motif (loose)	3028287	3028294	30.5	-	.	Motif 316_gi;Alias=;ID=316-10457-E_coli_genome;pvalue=0.000886;qvalue= 0.657;sequence=TAAAATCA;
E_coli_genome	fimo	Nucleotide motif (loose)	3028421	3028428	30.5	-	.	Motif 316_gi;Alias=;ID=316-10458-E_coli_genome;pvalue=0.000886;qvalue= 0.657;sequence=AATATTCA;
E_coli_genome	fimo	Nucleotide motif (loose)	3029124	3029131	30.5	-	.	Motif 316_gi;Alias=;ID=316-10459-E_coli_genome;pvalue=0.000886;qvalue= 0.657;sequence=AAAAAAGT;
E_coli_genome	fimo	Nucleotide motif (loose)	3030671	3030678	30.5	-	.	Motif 316_gi;Alias=;ID=316-10460-E_coli_genome;pvalue=0.000886;qvalue= 0.657;sequence=AAAAATGT;
E_coli_genome	fimo	Nucleotide motif (loose)	3031070	3031077	30.5	-	.	Motif 316_gi;Alias=;ID=316-10461-E_coli_genome;pvalue=0.000886;qvalue= 0.657;sequence=AATAATGA;
E_coli_genome	fimo	Nucleotide motif (loose)	3031598	3031605	30.5	-	.	Motif 316_gi;Alias=;ID=316-10462-E_coli_genome;pvalue=0.000886;qvalue= 0.657;sequence=AATAATGT;
E_coli_genome	fimo	Nucleotide motif (loose)	3031763	3031770	30.5	-	.	Motif 316_gi;Alias=;ID=316-10463-E_coli_genome;pvalue=0.000886;qvalue= 0.657;sequence=AATAATGT;
E_coli_genome	fimo	Nucleotide motif (loose)	3032049	3032056	30.5	-	.	Motif 316_gi;Alias=;ID=316-10464-E_coli_genome;pvalue=0.000886;qvalue= 0.657;sequence=TAAATTGA;
E_coli_genome	fimo	Nucleotide motif (loose)	3032544	3032551	30.5	-	.	Motif 316_gi;Alias=;ID=316-10465-E_coli_genome;pvalue=0.000886;qvalue= 0.657;sequence=AATATAGA;
E_coli_genome	fimo	Nucleotide motif (loose)	3032818	3032825	30.5	-	.	Motif 316_gi;Alias=;ID=316-10466-E_coli_genome;pvalue=0.000886;qvalue= 0.657;sequence=AAAATTCA;
E_coli_genome	fimo	Nucleotide motif (loose)	3032933	3032940	30.5	-	.	Motif 316_gi;Alias=;ID=316-10467-E_coli_genome;pvalue=0.000886;qvalue= 0.657;sequence=AAAAAAGT;
E_coli_genome	fimo	Nucleotide motif (loose)	3033081	3033088	30.5	-	.	Motif 316_gi;Alias=;ID=316-10468-E_coli_genome;pvalue=0.000886;qvalue= 0.657;sequence=TAAAATGA;
E_coli_genome	fimo	Nucleotide motif (loose)	3036350	3036357	30.5	-	.	Motif 316_gi;Alias=;ID=316-10469-E_coli_genome;pvalue=0.000886;qvalue= 0.657;sequence=AAAAAAGA;
E_coli_genome	fimo	Nucleotide motif (loose)	3036780	3036787	30.5	-	.	Motif 316_gi;Alias=;ID=316-10470-E_coli_genome;pvalue=0.000886;qvalue= 0.657;sequence=TAAATTCA;
E_coli_genome	fimo	Nucleotide motif (loose)	3038126	3038133	30.5	-	.	Motif 316_gi;Alias=;ID=316-10471-E_coli_genome;pvalue=0.000886;qvalue= 0.657;sequence=AAAAATGA;
E_coli_genome	fimo	Nucleotide motif (loose)	3038324	3038331	30.5	-	.	Motif 316_gi;Alias=;ID=316-10472-E_coli_genome;pvalue=0.000886;qvalue= 0.657;sequence=TAAAAACA;
E_coli_genome	fimo	Nucleotide motif (loose)	3039682	3039689	30.5	-	.	Motif 316_gi;Alias=;ID=316-10473-E_coli_genome;pvalue=0.000886;qvalue= 0.657;sequence=AAAAATCT;
E_coli_genome	fimo	Nucleotide motif (loose)	3039866	3039873	30.5	-	.	Motif 316_gi;Alias=;ID=316-10474-E_coli_genome;pvalue=0.000886;qvalue= 0.657;sequence=AAAAAAGA;
E_coli_genome	fimo	Nucleotide motif (loose)	3040226	3040233	30.5	-	.	Motif 316_gi;Alias=;ID=316-10475-E_coli_genome;pvalue=0.000886;qvalue= 0.657;sequence=TAAATTCA;
E_coli_genome	fimo	Nucleotide motif (loose)	3041193	3041200	30.5	-	.	Motif 316_gi;Alias=;ID=316-10476-E_coli_genome;pvalue=0.000886;qvalue= 0.657;sequence=AAAAATGA;
E_coli_genome	fimo	Nucleotide motif (loose)	3042905	3042912	30.5	-	.	Motif 316_gi;Alias=;ID=316-10477-E_coli_genome;pvalue=0.000886;qvalue= 0.657;sequence=AAAAATGT;
E_coli_genome	fimo	Nucleotide motif (loose)	3043307	3043314	30.5	-	.	Motif 316_gi;Alias=;ID=316-10478-E_coli_genome;pvalue=0.000886;qvalue= 0.657;sequence=TAAATTGA;
E_coli_genome	fimo	Nucleotide motif (loose)	3043373	3043380	30.5	-	.	Motif 316_gi;Alias=;ID=316-10479-E_coli_genome;pvalue=0.000886;qvalue= 0.657;sequence=AAAAAAGT;
E_coli_genome	fimo	Nucleotide motif (loose)	3043862	3043869	30.5	-	.	Motif 316_gi;Alias=;ID=316-10480-E_coli_genome;pvalue=0.000886;qvalue= 0.657;sequence=AAAAATCA;
E_coli_genome	fimo	Nucleotide motif (loose)	3044779	3044786	30.5	-	.	Motif 316_gi;Alias=;ID=316-10481-E_coli_genome;pvalue=0.000886;qvalue= 0.657;sequence=AATAAACA;
E_coli_genome	fimo	Nucleotide motif (loose)	3048317	3048324	30.5	-	.	Motif 316_gi;Alias=;ID=316-10482-E_coli_genome;pvalue=0.000886;qvalue= 0.657;sequence=AAAATTGT;
E_coli_genome	fimo	Nucleotide motif (loose)	3049234	3049241	30.5	-	.	Motif 316_gi;Alias=;ID=316-10483-E_coli_genome;pvalue=0.000886;qvalue= 0.657;sequence=TAAAATCA;
E_coli_genome	fimo	Nucleotide motif (loose)	3050937	3050944	30.5	-	.	Motif 316_gi;Alias=;ID=316-10484-E_coli_genome;pvalue=0.000886;qvalue= 0.657;sequence=AATATTGT;
E_coli_genome	fimo	Nucleotide motif (loose)	3051026	3051033	30.5	-	.	Motif 316_gi;Alias=;ID=316-10485-E_coli_genome;pvalue=0.000886;qvalue= 0.657;sequence=AATAAACT;
E_coli_genome	fimo	Nucleotide motif (loose)	3051221	3051228	30.5	-	.	Motif 316_gi;Alias=;ID=316-10486-E_coli_genome;pvalue=0.000886;qvalue= 0.657;sequence=AAAAAACT;
E_coli_genome	fimo	Nucleotide motif (loose)	3051985	3051992	30.5	-	.	Motif 316_gi;Alias=;ID=316-10487-E_coli_genome;pvalue=0.000886;qvalue= 0.657;sequence=AAAATTCA;
E_coli_genome	fimo	Nucleotide motif (loose)	3052318	3052325	30.5	-	.	Motif 316_gi;Alias=;ID=316-10488-E_coli_genome;pvalue=0.000886;qvalue= 0.657;sequence=AATAAACA;
E_coli_genome	fimo	Nucleotide motif (loose)	3054861	3054868	30.5	-	.	Motif 316_gi;Alias=;ID=316-10489-E_coli_genome;pvalue=0.000886;qvalue= 0.657;sequence=TAAAAACA;
E_coli_genome	fimo	Nucleotide motif (loose)	3057474	3057481	30.5	-	.	Motif 316_gi;Alias=;ID=316-10490-E_coli_genome;pvalue=0.000886;qvalue= 0.657;sequence=TAAATTGA;
E_coli_genome	fimo	Nucleotide motif (loose)	3057854	3057861	30.5	-	.	Motif 316_gi;Alias=;ID=316-10491-E_coli_genome;pvalue=0.000886;qvalue= 0.657;sequence=AATAAACT;
E_coli_genome	fimo	Nucleotide motif (loose)	3058631	3058638	30.5	-	.	Motif 316_gi;Alias=;ID=316-10492-E_coli_genome;pvalue=0.000886;qvalue= 0.657;sequence=AAAATTCT;
E_coli_genome	fimo	Nucleotide motif (loose)	3059010	3059017	30.5	-	.	Motif 316_gi;Alias=;ID=316-10493-E_coli_genome;pvalue=0.000886;qvalue= 0.657;sequence=AAAAATCA;
E_coli_genome	fimo	Nucleotide motif (loose)	3063952	3063959	30.5	-	.	Motif 316_gi;Alias=;ID=316-10494-E_coli_genome;pvalue=0.000886;qvalue= 0.657;sequence=TAAATTCA;
E_coli_genome	fimo	Nucleotide motif (loose)	3064084	3064091	30.5	-	.	Motif 316_gi;Alias=;ID=316-10495-E_coli_genome;pvalue=0.000886;qvalue= 0.657;sequence=AATAAAGA;
E_coli_genome	fimo	Nucleotide motif (loose)	3064471	3064478	30.5	-	.	Motif 316_gi;Alias=;ID=316-10496-E_coli_genome;pvalue=0.000886;qvalue= 0.657;sequence=AAAAATCA;
E_coli_genome	fimo	Nucleotide motif (loose)	3067617	3067624	30.5	-	.	Motif 316_gi;Alias=;ID=316-10497-E_coli_genome;pvalue=0.000886;qvalue= 0.657;sequence=TATAAAGA;
E_coli_genome	fimo	Nucleotide motif (loose)	3067827	3067834	30.5	-	.	Motif 316_gi;Alias=;ID=316-10498-E_coli_genome;pvalue=0.000886;qvalue= 0.657;sequence=AAAAAAGA;
E_coli_genome	fimo	Nucleotide motif (loose)	3068519	3068526	30.5	-	.	Motif 316_gi;Alias=;ID=316-10499-E_coli_genome;pvalue=0.000886;qvalue= 0.657;sequence=AATATTGA;
E_coli_genome	fimo	Nucleotide motif (loose)	3069808	3069815	30.5	-	.	Motif 316_gi;Alias=;ID=316-10500-E_coli_genome;pvalue=0.000886;qvalue= 0.657;sequence=AATATTGA;
E_coli_genome	fimo	Nucleotide motif (loose)	3070051	3070058	30.5	-	.	Motif 316_gi;Alias=;ID=316-10501-E_coli_genome;pvalue=0.000886;qvalue= 0.657;sequence=TATATTGA;
E_coli_genome	fimo	Nucleotide motif (loose)	3070386	3070393	30.5	-	.	Motif 316_gi;Alias=;ID=316-10502-E_coli_genome;pvalue=0.000886;qvalue= 0.657;sequence=AAAAATGA;
E_coli_genome	fimo	Nucleotide motif (loose)	3071452	3071459	30.5	-	.	Motif 316_gi;Alias=;ID=316-10503-E_coli_genome;pvalue=0.000886;qvalue= 0.657;sequence=AAAAATCA;
E_coli_genome	fimo	Nucleotide motif (loose)	3073333	3073340	30.5	-	.	Motif 316_gi;Alias=;ID=316-10504-E_coli_genome;pvalue=0.000886;qvalue= 0.657;sequence=AAAAAAGT;
E_coli_genome	fimo	Nucleotide motif (loose)	3074679	3074686	30.5	-	.	Motif 316_gi;Alias=;ID=316-10505-E_coli_genome;pvalue=0.000886;qvalue= 0.657;sequence=AAAATTGA;
E_coli_genome	fimo	Nucleotide motif (loose)	3076088	3076095	30.5	-	.	Motif 316_gi;Alias=;ID=316-10506-E_coli_genome;pvalue=0.000886;qvalue= 0.657;sequence=AAAATTGA;
E_coli_genome	fimo	Nucleotide motif (loose)	3076363	3076370	30.5	-	.	Motif 316_gi;Alias=;ID=316-10507-E_coli_genome;pvalue=0.000886;qvalue= 0.657;sequence=AAAAAACT;
E_coli_genome	fimo	Nucleotide motif (loose)	3076574	3076581	30.5	-	.	Motif 316_gi;Alias=;ID=316-10508-E_coli_genome;pvalue=0.000886;qvalue= 0.657;sequence=TAAAAACT;
E_coli_genome	fimo	Nucleotide motif (loose)	3077215	3077222	30.5	-	.	Motif 316_gi;Alias=;ID=316-10509-E_coli_genome;pvalue=0.000886;qvalue= 0.657;sequence=AAAAATCT;
E_coli_genome	fimo	Nucleotide motif (loose)	3077453	3077460	30.5	-	.	Motif 316_gi;Alias=;ID=316-10510-E_coli_genome;pvalue=0.000886;qvalue= 0.657;sequence=AAAAATGA;
E_coli_genome	fimo	Nucleotide motif (loose)	3078702	3078709	30.5	-	.	Motif 316_gi;Alias=;ID=316-10511-E_coli_genome;pvalue=0.000886;qvalue= 0.657;sequence=AAAATTGT;
E_coli_genome	fimo	Nucleotide motif (loose)	3079155	3079162	30.5	-	.	Motif 316_gi;Alias=;ID=316-10512-E_coli_genome;pvalue=0.000886;qvalue= 0.657;sequence=TATATTCT;
E_coli_genome	fimo	Nucleotide motif (loose)	3079222	3079229	30.5	-	.	Motif 316_gi;Alias=;ID=316-10513-E_coli_genome;pvalue=0.000886;qvalue= 0.657;sequence=TAAAAACT;
E_coli_genome	fimo	Nucleotide motif (loose)	3081719	3081726	30.5	-	.	Motif 316_gi;Alias=;ID=316-10514-E_coli_genome;pvalue=0.000886;qvalue= 0.657;sequence=TAAATTGT;
E_coli_genome	fimo	Nucleotide motif (loose)	3082491	3082498	30.5	-	.	Motif 316_gi;Alias=;ID=316-10515-E_coli_genome;pvalue=0.000886;qvalue= 0.657;sequence=AATAATCA;
E_coli_genome	fimo	Nucleotide motif (loose)	3082899	3082906	30.5	-	.	Motif 316_gi;Alias=;ID=316-10516-E_coli_genome;pvalue=0.000886;qvalue= 0.657;sequence=TATATTCA;
E_coli_genome	fimo	Nucleotide motif (loose)	3084296	3084303	30.5	-	.	Motif 316_gi;Alias=;ID=316-10517-E_coli_genome;pvalue=0.000886;qvalue= 0.657;sequence=TATATTGA;
E_coli_genome	fimo	Nucleotide motif (loose)	3084998	3085005	30.5	-	.	Motif 316_gi;Alias=;ID=316-10518-E_coli_genome;pvalue=0.000886;qvalue= 0.657;sequence=AATATTCA;
E_coli_genome	fimo	Nucleotide motif (loose)	3085385	3085392	30.5	-	.	Motif 316_gi;Alias=;ID=316-10519-E_coli_genome;pvalue=0.000886;qvalue= 0.657;sequence=TATAAAGA;
E_coli_genome	fimo	Nucleotide motif (loose)	3086053	3086060	30.5	-	.	Motif 316_gi;Alias=;ID=316-10520-E_coli_genome;pvalue=0.000886;qvalue= 0.657;sequence=AATAATGT;
E_coli_genome	fimo	Nucleotide motif (loose)	3086115	3086122	30.5	-	.	Motif 316_gi;Alias=;ID=316-10521-E_coli_genome;pvalue=0.000886;qvalue= 0.657;sequence=TAAAAACA;
E_coli_genome	fimo	Nucleotide motif (loose)	3086285	3086292	30.5	-	.	Motif 316_gi;Alias=;ID=316-10522-E_coli_genome;pvalue=0.000886;qvalue= 0.657;sequence=AATAATGA;
E_coli_genome	fimo	Nucleotide motif (loose)	3086611	3086618	30.5	-	.	Motif 316_gi;Alias=;ID=316-10523-E_coli_genome;pvalue=0.000886;qvalue= 0.657;sequence=TAAAAACA;
E_coli_genome	fimo	Nucleotide motif (loose)	3088221	3088228	30.5	-	.	Motif 316_gi;Alias=;ID=316-10524-E_coli_genome;pvalue=0.000886;qvalue= 0.657;sequence=TAAAAAGA;
E_coli_genome	fimo	Nucleotide motif (loose)	3089353	3089360	30.5	-	.	Motif 316_gi;Alias=;ID=316-10525-E_coli_genome;pvalue=0.000886;qvalue= 0.657;sequence=AATAAACA;
E_coli_genome	fimo	Nucleotide motif (loose)	3091460	3091467	30.5	-	.	Motif 316_gi;Alias=;ID=316-10526-E_coli_genome;pvalue=0.000886;qvalue= 0.657;sequence=AAAAAAGT;
E_coli_genome	fimo	Nucleotide motif (loose)	3091763	3091770	30.5	-	.	Motif 316_gi;Alias=;ID=316-10527-E_coli_genome;pvalue=0.000886;qvalue= 0.657;sequence=TAAATTGA;
E_coli_genome	fimo	Nucleotide motif (loose)	3092677	3092684	30.5	-	.	Motif 316_gi;Alias=;ID=316-10528-E_coli_genome;pvalue=0.000886;qvalue= 0.657;sequence=AAAAATCA;
E_coli_genome	fimo	Nucleotide motif (loose)	3092938	3092945	30.5	-	.	Motif 316_gi;Alias=;ID=316-10529-E_coli_genome;pvalue=0.000886;qvalue= 0.657;sequence=TAAATTCA;
E_coli_genome	fimo	Nucleotide motif (loose)	3093397	3093404	30.5	-	.	Motif 316_gi;Alias=;ID=316-10530-E_coli_genome;pvalue=0.000886;qvalue= 0.657;sequence=AATATTCA;
E_coli_genome	fimo	Nucleotide motif (loose)	3095909	3095916	30.5	-	.	Motif 316_gi;Alias=;ID=316-10531-E_coli_genome;pvalue=0.000886;qvalue= 0.657;sequence=AAAAATCA;
E_coli_genome	fimo	Nucleotide motif (loose)	3096426	3096433	30.5	-	.	Motif 316_gi;Alias=;ID=316-10532-E_coli_genome;pvalue=0.000886;qvalue= 0.657;sequence=AATATAGA;
E_coli_genome	fimo	Nucleotide motif (loose)	3097451	3097458	30.5	-	.	Motif 316_gi;Alias=;ID=316-10533-E_coli_genome;pvalue=0.000886;qvalue= 0.657;sequence=AATAAAGA;
E_coli_genome	fimo	Nucleotide motif (loose)	3098243	3098250	30.5	-	.	Motif 316_gi;Alias=;ID=316-10534-E_coli_genome;pvalue=0.000886;qvalue= 0.657;sequence=AATAAACT;
E_coli_genome	fimo	Nucleotide motif (loose)	3098363	3098370	30.5	-	.	Motif 316_gi;Alias=;ID=316-10535-E_coli_genome;pvalue=0.000886;qvalue= 0.657;sequence=TAAAAACA;
E_coli_genome	fimo	Nucleotide motif (loose)	3098595	3098602	30.5	-	.	Motif 316_gi;Alias=;ID=316-10536-E_coli_genome;pvalue=0.000886;qvalue= 0.657;sequence=AAAAAAGA;
E_coli_genome	fimo	Nucleotide motif (loose)	3098631	3098638	30.5	-	.	Motif 316_gi;Alias=;ID=316-10537-E_coli_genome;pvalue=0.000886;qvalue= 0.657;sequence=AAAATTGA;
E_coli_genome	fimo	Nucleotide motif (loose)	3098652	3098659	30.5	-	.	Motif 316_gi;Alias=;ID=316-10538-E_coli_genome;pvalue=0.000886;qvalue= 0.657;sequence=AAAAAAGT;
E_coli_genome	fimo	Nucleotide motif (loose)	3098662	3098669	30.5	-	.	Motif 316_gi;Alias=;ID=316-10539-E_coli_genome;pvalue=0.000886;qvalue= 0.657;sequence=AATAAACA;
E_coli_genome	fimo	Nucleotide motif (loose)	3098910	3098917	30.5	-	.	Motif 316_gi;Alias=;ID=316-10540-E_coli_genome;pvalue=0.000886;qvalue= 0.657;sequence=AATAAACA;
E_coli_genome	fimo	Nucleotide motif (loose)	3098937	3098944	30.5	-	.	Motif 316_gi;Alias=;ID=316-10541-E_coli_genome;pvalue=0.000886;qvalue= 0.657;sequence=AAAATTCA;
E_coli_genome	fimo	Nucleotide motif (loose)	3099268	3099275	30.5	-	.	Motif 316_gi;Alias=;ID=316-10542-E_coli_genome;pvalue=0.000886;qvalue= 0.657;sequence=AAAATTCT;
E_coli_genome	fimo	Nucleotide motif (loose)	3099408	3099415	30.5	-	.	Motif 316_gi;Alias=;ID=316-10543-E_coli_genome;pvalue=0.000886;qvalue= 0.657;sequence=AAAAATCT;
E_coli_genome	fimo	Nucleotide motif (loose)	3100796	3100803	30.5	-	.	Motif 316_gi;Alias=;ID=316-10544-E_coli_genome;pvalue=0.000886;qvalue= 0.657;sequence=TAAATTGT;
E_coli_genome	fimo	Nucleotide motif (loose)	3100809	3100816	30.5	-	.	Motif 316_gi;Alias=;ID=316-10545-E_coli_genome;pvalue=0.000886;qvalue= 0.657;sequence=TATATTCA;
E_coli_genome	fimo	Nucleotide motif (loose)	3102465	3102472	30.5	-	.	Motif 316_gi;Alias=;ID=316-10546-E_coli_genome;pvalue=0.000886;qvalue= 0.657;sequence=TAAAATGA;
E_coli_genome	fimo	Nucleotide motif (loose)	3104569	3104576	30.5	-	.	Motif 316_gi;Alias=;ID=316-10547-E_coli_genome;pvalue=0.000886;qvalue= 0.657;sequence=AATATTGT;
E_coli_genome	fimo	Nucleotide motif (loose)	3105467	3105474	30.5	-	.	Motif 316_gi;Alias=;ID=316-10548-E_coli_genome;pvalue=0.000886;qvalue= 0.657;sequence=TATAAAGA;
E_coli_genome	fimo	Nucleotide motif (loose)	3105839	3105846	30.5	-	.	Motif 316_gi;Alias=;ID=316-10549-E_coli_genome;pvalue=0.000886;qvalue= 0.657;sequence=TATAAACT;
E_coli_genome	fimo	Nucleotide motif (loose)	3106198	3106205	30.5	-	.	Motif 316_gi;Alias=;ID=316-10550-E_coli_genome;pvalue=0.000886;qvalue= 0.657;sequence=AATATACA;
E_coli_genome	fimo	Nucleotide motif (loose)	3107945	3107952	30.5	-	.	Motif 316_gi;Alias=;ID=316-10551-E_coli_genome;pvalue=0.000886;qvalue= 0.657;sequence=AAAATTCA;
E_coli_genome	fimo	Nucleotide motif (loose)	3108071	3108078	30.5	-	.	Motif 316_gi;Alias=;ID=316-10552-E_coli_genome;pvalue=0.000886;qvalue= 0.657;sequence=AAAAAAGA;
E_coli_genome	fimo	Nucleotide motif (loose)	3108566	3108573	30.5	-	.	Motif 316_gi;Alias=;ID=316-10553-E_coli_genome;pvalue=0.000886;qvalue= 0.657;sequence=AATAAAGT;
E_coli_genome	fimo	Nucleotide motif (loose)	3109279	3109286	30.5	-	.	Motif 316_gi;Alias=;ID=316-10554-E_coli_genome;pvalue=0.000886;qvalue= 0.657;sequence=TAAAATCA;
E_coli_genome	fimo	Nucleotide motif (loose)	3109658	3109665	30.5	-	.	Motif 316_gi;Alias=;ID=316-10555-E_coli_genome;pvalue=0.000886;qvalue= 0.657;sequence=AAAATTGA;
E_coli_genome	fimo	Nucleotide motif (loose)	3109949	3109956	30.5	-	.	Motif 316_gi;Alias=;ID=316-10556-E_coli_genome;pvalue=0.000886;qvalue= 0.657;sequence=AAAATACT;
E_coli_genome	fimo	Nucleotide motif (loose)	3110082	3110089	30.5	-	.	Motif 316_gi;Alias=;ID=316-10557-E_coli_genome;pvalue=0.000886;qvalue= 0.657;sequence=TAAAATCA;
E_coli_genome	fimo	Nucleotide motif (loose)	3110744	3110751	30.5	-	.	Motif 316_gi;Alias=;ID=316-10558-E_coli_genome;pvalue=0.000886;qvalue= 0.657;sequence=AATATTCA;
E_coli_genome	fimo	Nucleotide motif (loose)	3112508	3112515	30.5	-	.	Motif 316_gi;Alias=;ID=316-10559-E_coli_genome;pvalue=0.000886;qvalue= 0.657;sequence=AAAATAGA;
E_coli_genome	fimo	Nucleotide motif (loose)	3112775	3112782	30.5	-	.	Motif 316_gi;Alias=;ID=316-10560-E_coli_genome;pvalue=0.000886;qvalue= 0.657;sequence=AAAAATGA;
E_coli_genome	fimo	Nucleotide motif (loose)	3113273	3113280	30.5	-	.	Motif 316_gi;Alias=;ID=316-10561-E_coli_genome;pvalue=0.000886;qvalue= 0.657;sequence=AAAAATGA;
E_coli_genome	fimo	Nucleotide motif (loose)	3113362	3113369	30.5	-	.	Motif 316_gi;Alias=;ID=316-10562-E_coli_genome;pvalue=0.000886;qvalue= 0.657;sequence=AAAAAACA;
E_coli_genome	fimo	Nucleotide motif (loose)	3115350	3115357	30.5	-	.	Motif 316_gi;Alias=;ID=316-10563-E_coli_genome;pvalue=0.000886;qvalue= 0.657;sequence=TAAAAACT;
E_coli_genome	fimo	Nucleotide motif (loose)	3115571	3115578	30.5	-	.	Motif 316_gi;Alias=;ID=316-10564-E_coli_genome;pvalue=0.000886;qvalue= 0.657;sequence=TATAAAGA;
E_coli_genome	fimo	Nucleotide motif (loose)	3116204	3116211	30.5	-	.	Motif 316_gi;Alias=;ID=316-10565-E_coli_genome;pvalue=0.000886;qvalue= 0.657;sequence=AAAAATGA;
E_coli_genome	fimo	Nucleotide motif (loose)	3117350	3117357	30.5	-	.	Motif 316_gi;Alias=;ID=316-10566-E_coli_genome;pvalue=0.000886;qvalue= 0.657;sequence=AATAAAGA;
E_coli_genome	fimo	Nucleotide motif (loose)	3117588	3117595	30.5	-	.	Motif 316_gi;Alias=;ID=316-10567-E_coli_genome;pvalue=0.000886;qvalue= 0.657;sequence=TAAAAACT;
E_coli_genome	fimo	Nucleotide motif (loose)	3118067	3118074	30.5	-	.	Motif 316_gi;Alias=;ID=316-10568-E_coli_genome;pvalue=0.000886;qvalue= 0.657;sequence=AATATTGA;
E_coli_genome	fimo	Nucleotide motif (loose)	3119327	3119334	30.5	-	.	Motif 316_gi;Alias=;ID=316-10569-E_coli_genome;pvalue=0.000886;qvalue= 0.657;sequence=TATATAGT;
E_coli_genome	fimo	Nucleotide motif (loose)	3119491	3119498	30.5	-	.	Motif 316_gi;Alias=;ID=316-10570-E_coli_genome;pvalue=0.000886;qvalue= 0.657;sequence=AATAATGT;
E_coli_genome	fimo	Nucleotide motif (loose)	3120371	3120378	30.5	-	.	Motif 316_gi;Alias=;ID=316-10571-E_coli_genome;pvalue=0.000886;qvalue= 0.657;sequence=AATATAGT;
E_coli_genome	fimo	Nucleotide motif (loose)	3121198	3121205	30.5	-	.	Motif 316_gi;Alias=;ID=316-10572-E_coli_genome;pvalue=0.000886;qvalue= 0.657;sequence=AATATTCT;
E_coli_genome	fimo	Nucleotide motif (loose)	3121299	3121306	30.5	-	.	Motif 316_gi;Alias=;ID=316-10573-E_coli_genome;pvalue=0.000886;qvalue= 0.657;sequence=TATAAAGA;
E_coli_genome	fimo	Nucleotide motif (loose)	3122382	3122389	30.5	-	.	Motif 316_gi;Alias=;ID=316-10574-E_coli_genome;pvalue=0.000886;qvalue= 0.657;sequence=AAAAATCA;
E_coli_genome	fimo	Nucleotide motif (loose)	3122640	3122647	30.5	-	.	Motif 316_gi;Alias=;ID=316-10575-E_coli_genome;pvalue=0.000886;qvalue= 0.657;sequence=TATATTGT;
E_coli_genome	fimo	Nucleotide motif (loose)	3124768	3124775	30.5	-	.	Motif 316_gi;Alias=;ID=316-10576-E_coli_genome;pvalue=0.000886;qvalue= 0.657;sequence=AATATTGA;
E_coli_genome	fimo	Nucleotide motif (loose)	3126707	3126714	30.5	-	.	Motif 316_gi;Alias=;ID=316-10577-E_coli_genome;pvalue=0.000886;qvalue= 0.657;sequence=AAAAATCA;
E_coli_genome	fimo	Nucleotide motif (loose)	3127474	3127481	30.5	-	.	Motif 316_gi;Alias=;ID=316-10578-E_coli_genome;pvalue=0.000886;qvalue= 0.657;sequence=AAAATTGA;
E_coli_genome	fimo	Nucleotide motif (loose)	3128056	3128063	30.5	-	.	Motif 316_gi;Alias=;ID=316-10579-E_coli_genome;pvalue=0.000886;qvalue= 0.657;sequence=AAAAATCA;
E_coli_genome	fimo	Nucleotide motif (loose)	3129608	3129615	30.5	-	.	Motif 316_gi;Alias=;ID=316-10580-E_coli_genome;pvalue=0.000886;qvalue= 0.657;sequence=AAAAAACT;
E_coli_genome	fimo	Nucleotide motif (loose)	3130133	3130140	30.5	-	.	Motif 316_gi;Alias=;ID=316-10581-E_coli_genome;pvalue=0.000886;qvalue= 0.657;sequence=AAAAATGA;
E_coli_genome	fimo	Nucleotide motif (loose)	3132554	3132561	30.5	-	.	Motif 316_gi;Alias=;ID=316-10582-E_coli_genome;pvalue=0.000886;qvalue= 0.657;sequence=AAAATTCT;
E_coli_genome	fimo	Nucleotide motif (loose)	3133498	3133505	30.5	-	.	Motif 316_gi;Alias=;ID=316-10583-E_coli_genome;pvalue=0.000886;qvalue= 0.657;sequence=AAAAATGT;
E_coli_genome	fimo	Nucleotide motif (loose)	3133984	3133991	30.5	-	.	Motif 316_gi;Alias=;ID=316-10584-E_coli_genome;pvalue=0.000886;qvalue= 0.657;sequence=AATATTCA;
E_coli_genome	fimo	Nucleotide motif (loose)	3135260	3135267	30.5	-	.	Motif 316_gi;Alias=;ID=316-10585-E_coli_genome;pvalue=0.000886;qvalue= 0.657;sequence=AAAAAACT;
E_coli_genome	fimo	Nucleotide motif (loose)	3136338	3136345	30.5	-	.	Motif 316_gi;Alias=;ID=316-10586-E_coli_genome;pvalue=0.000886;qvalue= 0.657;sequence=TATATACA;
E_coli_genome	fimo	Nucleotide motif (loose)	3136391	3136398	30.5	-	.	Motif 316_gi;Alias=;ID=316-10587-E_coli_genome;pvalue=0.000886;qvalue= 0.657;sequence=TAAATTCA;
E_coli_genome	fimo	Nucleotide motif (loose)	3136448	3136455	30.5	-	.	Motif 316_gi;Alias=;ID=316-10588-E_coli_genome;pvalue=0.000886;qvalue= 0.657;sequence=AAAAATGA;
E_coli_genome	fimo	Nucleotide motif (loose)	3136596	3136603	30.5	-	.	Motif 316_gi;Alias=;ID=316-10589-E_coli_genome;pvalue=0.000886;qvalue= 0.657;sequence=AATATTCA;
E_coli_genome	fimo	Nucleotide motif (loose)	3136621	3136628	30.5	-	.	Motif 316_gi;Alias=;ID=316-10590-E_coli_genome;pvalue=0.000886;qvalue= 0.657;sequence=AATAATCA;
E_coli_genome	fimo	Nucleotide motif (loose)	3136700	3136707	30.5	-	.	Motif 316_gi;Alias=;ID=316-10591-E_coli_genome;pvalue=0.000886;qvalue= 0.657;sequence=AAAAAAGA;
E_coli_genome	fimo	Nucleotide motif (loose)	3136782	3136789	30.5	-	.	Motif 316_gi;Alias=;ID=316-10592-E_coli_genome;pvalue=0.000886;qvalue= 0.657;sequence=TAAATACA;
E_coli_genome	fimo	Nucleotide motif (loose)	3138864	3138871	30.5	-	.	Motif 316_gi;Alias=;ID=316-10593-E_coli_genome;pvalue=0.000886;qvalue= 0.657;sequence=AATAAAGT;
E_coli_genome	fimo	Nucleotide motif (loose)	3139961	3139968	30.5	-	.	Motif 316_gi;Alias=;ID=316-10594-E_coli_genome;pvalue=0.000886;qvalue= 0.657;sequence=AATAATGT;
E_coli_genome	fimo	Nucleotide motif (loose)	3141977	3141984	30.5	-	.	Motif 316_gi;Alias=;ID=316-10595-E_coli_genome;pvalue=0.000886;qvalue= 0.657;sequence=TATAAAGA;
E_coli_genome	fimo	Nucleotide motif (loose)	3144272	3144279	30.5	-	.	Motif 316_gi;Alias=;ID=316-10596-E_coli_genome;pvalue=0.000886;qvalue= 0.657;sequence=AATATTCA;
E_coli_genome	fimo	Nucleotide motif (loose)	3144746	3144753	30.5	-	.	Motif 316_gi;Alias=;ID=316-10597-E_coli_genome;pvalue=0.000886;qvalue= 0.657;sequence=AAAAAAGA;
E_coli_genome	fimo	Nucleotide motif (loose)	3146450	3146457	30.5	-	.	Motif 316_gi;Alias=;ID=316-10598-E_coli_genome;pvalue=0.000886;qvalue= 0.657;sequence=AAAATTGA;
E_coli_genome	fimo	Nucleotide motif (loose)	3146656	3146663	30.5	-	.	Motif 316_gi;Alias=;ID=316-10599-E_coli_genome;pvalue=0.000886;qvalue= 0.657;sequence=AAAATTCT;
E_coli_genome	fimo	Nucleotide motif (loose)	3147760	3147767	30.5	-	.	Motif 316_gi;Alias=;ID=316-10600-E_coli_genome;pvalue=0.000886;qvalue= 0.657;sequence=AAAAAACA;
E_coli_genome	fimo	Nucleotide motif (loose)	3148483	3148490	30.5	-	.	Motif 316_gi;Alias=;ID=316-10601-E_coli_genome;pvalue=0.000886;qvalue= 0.657;sequence=TAAATTGT;
E_coli_genome	fimo	Nucleotide motif (loose)	3149080	3149087	30.5	-	.	Motif 316_gi;Alias=;ID=316-10602-E_coli_genome;pvalue=0.000886;qvalue= 0.657;sequence=AAAAATGT;
E_coli_genome	fimo	Nucleotide motif (loose)	3150332	3150339	30.5	-	.	Motif 316_gi;Alias=;ID=316-10603-E_coli_genome;pvalue=0.000886;qvalue= 0.657;sequence=AATATTCA;
E_coli_genome	fimo	Nucleotide motif (loose)	3153229	3153236	30.5	-	.	Motif 316_gi;Alias=;ID=316-10604-E_coli_genome;pvalue=0.000886;qvalue= 0.657;sequence=AATAAACT;
E_coli_genome	fimo	Nucleotide motif (loose)	3153439	3153446	30.5	-	.	Motif 316_gi;Alias=;ID=316-10605-E_coli_genome;pvalue=0.000886;qvalue= 0.657;sequence=AAAATTGT;
E_coli_genome	fimo	Nucleotide motif (loose)	3153451	3153458	30.5	-	.	Motif 316_gi;Alias=;ID=316-10606-E_coli_genome;pvalue=0.000886;qvalue= 0.657;sequence=TAAAATGT;
E_coli_genome	fimo	Nucleotide motif (loose)	3153669	3153676	30.5	-	.	Motif 316_gi;Alias=;ID=316-10607-E_coli_genome;pvalue=0.000886;qvalue= 0.657;sequence=TAAAAACA;
E_coli_genome	fimo	Nucleotide motif (loose)	3153698	3153705	30.5	-	.	Motif 316_gi;Alias=;ID=316-10608-E_coli_genome;pvalue=0.000886;qvalue= 0.657;sequence=AAAAATGA;
E_coli_genome	fimo	Nucleotide motif (loose)	3154549	3154556	30.5	-	.	Motif 316_gi;Alias=;ID=316-10609-E_coli_genome;pvalue=0.000886;qvalue= 0.657;sequence=TAAATACA;
E_coli_genome	fimo	Nucleotide motif (loose)	3155093	3155100	30.5	-	.	Motif 316_gi;Alias=;ID=316-10610-E_coli_genome;pvalue=0.000886;qvalue= 0.657;sequence=AAAATAGT;
E_coli_genome	fimo	Nucleotide motif (loose)	3155100	3155107	30.5	-	.	Motif 316_gi;Alias=;ID=316-10611-E_coli_genome;pvalue=0.000886;qvalue= 0.657;sequence=AATAAAGA;
E_coli_genome	fimo	Nucleotide motif (loose)	3155112	3155119	30.5	-	.	Motif 316_gi;Alias=;ID=316-10612-E_coli_genome;pvalue=0.000886;qvalue= 0.657;sequence=AATAAACT;
E_coli_genome	fimo	Nucleotide motif (loose)	3156916	3156923	30.5	-	.	Motif 316_gi;Alias=;ID=316-10613-E_coli_genome;pvalue=0.000886;qvalue= 0.657;sequence=TATAATCA;
E_coli_genome	fimo	Nucleotide motif (loose)	3157666	3157673	30.5	-	.	Motif 316_gi;Alias=;ID=316-10614-E_coli_genome;pvalue=0.000886;qvalue= 0.657;sequence=TAAAAACA;
E_coli_genome	fimo	Nucleotide motif (loose)	3158195	3158202	30.5	-	.	Motif 316_gi;Alias=;ID=316-10615-E_coli_genome;pvalue=0.000886;qvalue= 0.657;sequence=TATAATCA;
E_coli_genome	fimo	Nucleotide motif (loose)	3158501	3158508	30.5	-	.	Motif 316_gi;Alias=;ID=316-10616-E_coli_genome;pvalue=0.000886;qvalue= 0.657;sequence=TAAAATCA;
E_coli_genome	fimo	Nucleotide motif (loose)	3158841	3158848	30.5	-	.	Motif 316_gi;Alias=;ID=316-10617-E_coli_genome;pvalue=0.000886;qvalue= 0.657;sequence=AAAATAGT;
E_coli_genome	fimo	Nucleotide motif (loose)	3159679	3159686	30.5	-	.	Motif 316_gi;Alias=;ID=316-10618-E_coli_genome;pvalue=0.000886;qvalue= 0.657;sequence=TAAAAAGA;
E_coli_genome	fimo	Nucleotide motif (loose)	3163193	3163200	30.5	-	.	Motif 316_gi;Alias=;ID=316-10619-E_coli_genome;pvalue=0.000886;qvalue= 0.657;sequence=TAAAAAGA;
E_coli_genome	fimo	Nucleotide motif (loose)	3164602	3164609	30.5	-	.	Motif 316_gi;Alias=;ID=316-10620-E_coli_genome;pvalue=0.000886;qvalue= 0.657;sequence=TAAAATGA;
E_coli_genome	fimo	Nucleotide motif (loose)	3165280	3165287	30.5	-	.	Motif 316_gi;Alias=;ID=316-10621-E_coli_genome;pvalue=0.000886;qvalue= 0.657;sequence=TAAAATCT;
E_coli_genome	fimo	Nucleotide motif (loose)	3166885	3166892	30.5	-	.	Motif 316_gi;Alias=;ID=316-10622-E_coli_genome;pvalue=0.000886;qvalue= 0.657;sequence=AAAAATCA;
E_coli_genome	fimo	Nucleotide motif (loose)	3168104	3168111	30.5	-	.	Motif 316_gi;Alias=;ID=316-10623-E_coli_genome;pvalue=0.000886;qvalue= 0.657;sequence=AATAAAGA;
E_coli_genome	fimo	Nucleotide motif (loose)	3168136	3168143	30.5	-	.	Motif 316_gi;Alias=;ID=316-10624-E_coli_genome;pvalue=0.000886;qvalue= 0.657;sequence=TATATTGT;
E_coli_genome	fimo	Nucleotide motif (loose)	3168498	3168505	30.5	-	.	Motif 316_gi;Alias=;ID=316-10625-E_coli_genome;pvalue=0.000886;qvalue= 0.657;sequence=AAAAAACT;
E_coli_genome	fimo	Nucleotide motif (loose)	3169676	3169683	30.5	-	.	Motif 316_gi;Alias=;ID=316-10626-E_coli_genome;pvalue=0.000886;qvalue= 0.657;sequence=AATAAACA;
E_coli_genome	fimo	Nucleotide motif (loose)	3170436	3170443	30.5	-	.	Motif 316_gi;Alias=;ID=316-10627-E_coli_genome;pvalue=0.000886;qvalue= 0.657;sequence=TAAAATCA;
E_coli_genome	fimo	Nucleotide motif (loose)	3170530	3170537	30.5	-	.	Motif 316_gi;Alias=;ID=316-10628-E_coli_genome;pvalue=0.000886;qvalue= 0.657;sequence=TAAAAAGA;
E_coli_genome	fimo	Nucleotide motif (loose)	3171871	3171878	30.5	-	.	Motif 316_gi;Alias=;ID=316-10629-E_coli_genome;pvalue=0.000886;qvalue= 0.657;sequence=TAAAATCT;
E_coli_genome	fimo	Nucleotide motif (loose)	3174240	3174247	30.5	-	.	Motif 316_gi;Alias=;ID=316-10630-E_coli_genome;pvalue=0.000886;qvalue= 0.657;sequence=AAAAAAGT;
E_coli_genome	fimo	Nucleotide motif (loose)	3174495	3174502	30.5	-	.	Motif 316_gi;Alias=;ID=316-10631-E_coli_genome;pvalue=0.000886;qvalue= 0.657;sequence=AATATTCT;
E_coli_genome	fimo	Nucleotide motif (loose)	3175096	3175103	30.5	-	.	Motif 316_gi;Alias=;ID=316-10632-E_coli_genome;pvalue=0.000886;qvalue= 0.657;sequence=TAAATTCT;
E_coli_genome	fimo	Nucleotide motif (loose)	3175934	3175941	30.5	-	.	Motif 316_gi;Alias=;ID=316-10633-E_coli_genome;pvalue=0.000886;qvalue= 0.657;sequence=AAAAAACT;
E_coli_genome	fimo	Nucleotide motif (loose)	3176956	3176963	30.5	-	.	Motif 316_gi;Alias=;ID=316-10634-E_coli_genome;pvalue=0.000886;qvalue= 0.657;sequence=TAAAAAGT;
E_coli_genome	fimo	Nucleotide motif (loose)	3177291	3177298	30.5	-	.	Motif 316_gi;Alias=;ID=316-10635-E_coli_genome;pvalue=0.000886;qvalue= 0.657;sequence=AAAAATGA;
E_coli_genome	fimo	Nucleotide motif (loose)	3179373	3179380	30.5	-	.	Motif 316_gi;Alias=;ID=316-10636-E_coli_genome;pvalue=0.000886;qvalue= 0.657;sequence=AATATTCA;
E_coli_genome	fimo	Nucleotide motif (loose)	3179833	3179840	30.5	-	.	Motif 316_gi;Alias=;ID=316-10637-E_coli_genome;pvalue=0.000886;qvalue= 0.657;sequence=TAAAAACA;
E_coli_genome	fimo	Nucleotide motif (loose)	3180482	3180489	30.5	-	.	Motif 316_gi;Alias=;ID=316-10638-E_coli_genome;pvalue=0.000886;qvalue= 0.657;sequence=AAAATTGA;
E_coli_genome	fimo	Nucleotide motif (loose)	3181930	3181937	30.5	-	.	Motif 316_gi;Alias=;ID=316-10639-E_coli_genome;pvalue=0.000886;qvalue= 0.657;sequence=AATAATGT;
E_coli_genome	fimo	Nucleotide motif (loose)	3183883	3183890	30.5	-	.	Motif 316_gi;Alias=;ID=316-10640-E_coli_genome;pvalue=0.000886;qvalue= 0.657;sequence=AATAAACA;
E_coli_genome	fimo	Nucleotide motif (loose)	3185264	3185271	30.5	-	.	Motif 316_gi;Alias=;ID=316-10641-E_coli_genome;pvalue=0.000886;qvalue= 0.657;sequence=AAAATACA;
E_coli_genome	fimo	Nucleotide motif (loose)	3185394	3185401	30.5	-	.	Motif 316_gi;Alias=;ID=316-10642-E_coli_genome;pvalue=0.000886;qvalue= 0.657;sequence=TATAAAGA;
E_coli_genome	fimo	Nucleotide motif (loose)	3186159	3186166	30.5	-	.	Motif 316_gi;Alias=;ID=316-10643-E_coli_genome;pvalue=0.000886;qvalue= 0.657;sequence=TAAAAACT;
E_coli_genome	fimo	Nucleotide motif (loose)	3187661	3187668	30.5	-	.	Motif 316_gi;Alias=;ID=316-10644-E_coli_genome;pvalue=0.000886;qvalue= 0.657;sequence=AATAATGT;
E_coli_genome	fimo	Nucleotide motif (loose)	3187681	3187688	30.5	-	.	Motif 316_gi;Alias=;ID=316-10645-E_coli_genome;pvalue=0.000886;qvalue= 0.657;sequence=TAAATTCA;
E_coli_genome	fimo	Nucleotide motif (loose)	3187881	3187888	30.5	-	.	Motif 316_gi;Alias=;ID=316-10646-E_coli_genome;pvalue=0.000886;qvalue= 0.657;sequence=TAAATTGT;
E_coli_genome	fimo	Nucleotide motif (loose)	3188123	3188130	30.5	-	.	Motif 316_gi;Alias=;ID=316-10647-E_coli_genome;pvalue=0.000886;qvalue= 0.657;sequence=AAAATAGA;
E_coli_genome	fimo	Nucleotide motif (loose)	3188785	3188792	30.5	-	.	Motif 316_gi;Alias=;ID=316-10648-E_coli_genome;pvalue=0.000886;qvalue= 0.657;sequence=TATATTCA;
E_coli_genome	fimo	Nucleotide motif (loose)	3190095	3190102	30.5	-	.	Motif 316_gi;Alias=;ID=316-10649-E_coli_genome;pvalue=0.000886;qvalue= 0.657;sequence=AATAAAGT;
E_coli_genome	fimo	Nucleotide motif (loose)	3190209	3190216	30.5	-	.	Motif 316_gi;Alias=;ID=316-10650-E_coli_genome;pvalue=0.000886;qvalue= 0.657;sequence=AAAATAGA;
E_coli_genome	fimo	Nucleotide motif (loose)	3190559	3190566	30.5	-	.	Motif 316_gi;Alias=;ID=316-10651-E_coli_genome;pvalue=0.000886;qvalue= 0.657;sequence=TAAAAACT;
E_coli_genome	fimo	Nucleotide motif (loose)	3190656	3190663	30.5	-	.	Motif 316_gi;Alias=;ID=316-10652-E_coli_genome;pvalue=0.000886;qvalue= 0.657;sequence=AAAAAAGT;
E_coli_genome	fimo	Nucleotide motif (loose)	3190805	3190812	30.5	-	.	Motif 316_gi;Alias=;ID=316-10653-E_coli_genome;pvalue=0.000886;qvalue= 0.657;sequence=AATATTCA;
E_coli_genome	fimo	Nucleotide motif (loose)	3191192	3191199	30.5	-	.	Motif 316_gi;Alias=;ID=316-10654-E_coli_genome;pvalue=0.000886;qvalue= 0.657;sequence=TAAATTCA;
E_coli_genome	fimo	Nucleotide motif (loose)	3191445	3191452	30.5	-	.	Motif 316_gi;Alias=;ID=316-10655-E_coli_genome;pvalue=0.000886;qvalue= 0.657;sequence=AAAAAACT;
E_coli_genome	fimo	Nucleotide motif (loose)	3191471	3191478	30.5	-	.	Motif 316_gi;Alias=;ID=316-10656-E_coli_genome;pvalue=0.000886;qvalue= 0.657;sequence=TATAATCA;
E_coli_genome	fimo	Nucleotide motif (loose)	3192060	3192067	30.5	-	.	Motif 316_gi;Alias=;ID=316-10657-E_coli_genome;pvalue=0.000886;qvalue= 0.657;sequence=TAAAAAGT;
E_coli_genome	fimo	Nucleotide motif (loose)	3192209	3192216	30.5	-	.	Motif 316_gi;Alias=;ID=316-10658-E_coli_genome;pvalue=0.000886;qvalue= 0.657;sequence=TAAAATCA;
E_coli_genome	fimo	Nucleotide motif (loose)	3192389	3192396	30.5	-	.	Motif 316_gi;Alias=;ID=316-10659-E_coli_genome;pvalue=0.000886;qvalue= 0.657;sequence=AATATTGA;
E_coli_genome	fimo	Nucleotide motif (loose)	3192618	3192625	30.5	-	.	Motif 316_gi;Alias=;ID=316-10660-E_coli_genome;pvalue=0.000886;qvalue= 0.657;sequence=TATATTCT;
E_coli_genome	fimo	Nucleotide motif (loose)	3192711	3192718	30.5	-	.	Motif 316_gi;Alias=;ID=316-10661-E_coli_genome;pvalue=0.000886;qvalue= 0.657;sequence=AATAATGT;
E_coli_genome	fimo	Nucleotide motif (loose)	3192928	3192935	30.5	-	.	Motif 316_gi;Alias=;ID=316-10662-E_coli_genome;pvalue=0.000886;qvalue= 0.657;sequence=AATAAACA;
E_coli_genome	fimo	Nucleotide motif (loose)	3194293	3194300	30.5	-	.	Motif 316_gi;Alias=;ID=316-10663-E_coli_genome;pvalue=0.000886;qvalue= 0.657;sequence=AATAATCT;
E_coli_genome	fimo	Nucleotide motif (loose)	3197126	3197133	30.5	-	.	Motif 316_gi;Alias=;ID=316-10664-E_coli_genome;pvalue=0.000886;qvalue= 0.657;sequence=AATAAACA;
E_coli_genome	fimo	Nucleotide motif (loose)	3201023	3201030	30.5	-	.	Motif 316_gi;Alias=;ID=316-10665-E_coli_genome;pvalue=0.000886;qvalue= 0.657;sequence=AAAAAAGA;
E_coli_genome	fimo	Nucleotide motif (loose)	3201041	3201048	30.5	-	.	Motif 316_gi;Alias=;ID=316-10666-E_coli_genome;pvalue=0.000886;qvalue= 0.657;sequence=AAAATACT;
E_coli_genome	fimo	Nucleotide motif (loose)	3204237	3204244	30.5	-	.	Motif 316_gi;Alias=;ID=316-10667-E_coli_genome;pvalue=0.000886;qvalue= 0.657;sequence=AATAATCT;
E_coli_genome	fimo	Nucleotide motif (loose)	3205826	3205833	30.5	-	.	Motif 316_gi;Alias=;ID=316-10668-E_coli_genome;pvalue=0.000886;qvalue= 0.657;sequence=AATATTGA;
E_coli_genome	fimo	Nucleotide motif (loose)	3206400	3206407	30.5	-	.	Motif 316_gi;Alias=;ID=316-10669-E_coli_genome;pvalue=0.000886;qvalue= 0.657;sequence=AAAAATGT;
E_coli_genome	fimo	Nucleotide motif (loose)	3206426	3206433	30.5	-	.	Motif 316_gi;Alias=;ID=316-10670-E_coli_genome;pvalue=0.000886;qvalue= 0.657;sequence=AAAATTCA;
E_coli_genome	fimo	Nucleotide motif (loose)	3207634	3207641	30.5	-	.	Motif 316_gi;Alias=;ID=316-10671-E_coli_genome;pvalue=0.000886;qvalue= 0.657;sequence=TAAATTCA;
E_coli_genome	fimo	Nucleotide motif (loose)	3208935	3208942	30.5	-	.	Motif 316_gi;Alias=;ID=316-10672-E_coli_genome;pvalue=0.000886;qvalue= 0.657;sequence=TATAATCA;
E_coli_genome	fimo	Nucleotide motif (loose)	3212689	3212696	30.5	-	.	Motif 316_gi;Alias=;ID=316-10673-E_coli_genome;pvalue=0.000886;qvalue= 0.657;sequence=AATATTCT;
E_coli_genome	fimo	Nucleotide motif (loose)	3215184	3215191	30.5	-	.	Motif 316_gi;Alias=;ID=316-10674-E_coli_genome;pvalue=0.000886;qvalue= 0.657;sequence=AAAATTGA;
E_coli_genome	fimo	Nucleotide motif (loose)	3215526	3215533	30.5	-	.	Motif 316_gi;Alias=;ID=316-10675-E_coli_genome;pvalue=0.000886;qvalue= 0.657;sequence=TATAAACA;
E_coli_genome	fimo	Nucleotide motif (loose)	3215578	3215585	30.5	-	.	Motif 316_gi;Alias=;ID=316-10676-E_coli_genome;pvalue=0.000886;qvalue= 0.657;sequence=TATAAAGT;
E_coli_genome	fimo	Nucleotide motif (loose)	3215711	3215718	30.5	-	.	Motif 316_gi;Alias=;ID=316-10677-E_coli_genome;pvalue=0.000886;qvalue= 0.657;sequence=TAAAAAGA;
E_coli_genome	fimo	Nucleotide motif (loose)	3216705	3216712	30.5	-	.	Motif 316_gi;Alias=;ID=316-10678-E_coli_genome;pvalue=0.000886;qvalue= 0.657;sequence=AAAAATGA;
E_coli_genome	fimo	Nucleotide motif (loose)	3217974	3217981	30.5	-	.	Motif 316_gi;Alias=;ID=316-10679-E_coli_genome;pvalue=0.000886;qvalue= 0.657;sequence=AATATTCT;
E_coli_genome	fimo	Nucleotide motif (loose)	3218752	3218759	30.5	-	.	Motif 316_gi;Alias=;ID=316-10680-E_coli_genome;pvalue=0.000886;qvalue= 0.657;sequence=AAAAATCA;
E_coli_genome	fimo	Nucleotide motif (loose)	3220910	3220917	30.5	-	.	Motif 316_gi;Alias=;ID=316-10681-E_coli_genome;pvalue=0.000886;qvalue= 0.657;sequence=TAAAAAGA;
E_coli_genome	fimo	Nucleotide motif (loose)	3222541	3222548	30.5	-	.	Motif 316_gi;Alias=;ID=316-10682-E_coli_genome;pvalue=0.000886;qvalue= 0.657;sequence=TAAAAAGT;
E_coli_genome	fimo	Nucleotide motif (loose)	3222691	3222698	30.5	-	.	Motif 316_gi;Alias=;ID=316-10683-E_coli_genome;pvalue=0.000886;qvalue= 0.657;sequence=AAAAAAGT;
E_coli_genome	fimo	Nucleotide motif (loose)	3222784	3222791	30.5	-	.	Motif 316_gi;Alias=;ID=316-10684-E_coli_genome;pvalue=0.000886;qvalue= 0.657;sequence=AAAAAAGT;
E_coli_genome	fimo	Nucleotide motif (loose)	3226015	3226022	30.5	-	.	Motif 316_gi;Alias=;ID=316-10685-E_coli_genome;pvalue=0.000886;qvalue= 0.657;sequence=AATATTCA;
E_coli_genome	fimo	Nucleotide motif (loose)	3226733	3226740	30.5	-	.	Motif 316_gi;Alias=;ID=316-10686-E_coli_genome;pvalue=0.000886;qvalue= 0.657;sequence=TAAAATGT;
E_coli_genome	fimo	Nucleotide motif (loose)	3227387	3227394	30.5	-	.	Motif 316_gi;Alias=;ID=316-10687-E_coli_genome;pvalue=0.000886;qvalue= 0.657;sequence=TAAATTCA;
E_coli_genome	fimo	Nucleotide motif (loose)	3227537	3227544	30.5	-	.	Motif 316_gi;Alias=;ID=316-10688-E_coli_genome;pvalue=0.000886;qvalue= 0.657;sequence=AAAAATGA;
E_coli_genome	fimo	Nucleotide motif (loose)	3228900	3228907	30.5	-	.	Motif 316_gi;Alias=;ID=316-10689-E_coli_genome;pvalue=0.000886;qvalue= 0.657;sequence=AAAATAGT;
E_coli_genome	fimo	Nucleotide motif (loose)	3231657	3231664	30.5	-	.	Motif 316_gi;Alias=;ID=316-10690-E_coli_genome;pvalue=0.000886;qvalue= 0.657;sequence=AAAATTGT;
E_coli_genome	fimo	Nucleotide motif (loose)	3232293	3232300	30.5	-	.	Motif 316_gi;Alias=;ID=316-10691-E_coli_genome;pvalue=0.000886;qvalue= 0.657;sequence=AATAATGA;
E_coli_genome	fimo	Nucleotide motif (loose)	3233199	3233206	30.5	-	.	Motif 316_gi;Alias=;ID=316-10692-E_coli_genome;pvalue=0.000886;qvalue= 0.657;sequence=TAAATACA;
E_coli_genome	fimo	Nucleotide motif (loose)	3234141	3234148	30.5	-	.	Motif 316_gi;Alias=;ID=316-10693-E_coli_genome;pvalue=0.000886;qvalue= 0.657;sequence=AAAAATGA;
E_coli_genome	fimo	Nucleotide motif (loose)	3234519	3234526	30.5	-	.	Motif 316_gi;Alias=;ID=316-10694-E_coli_genome;pvalue=0.000886;qvalue= 0.657;sequence=TAAATTCA;
E_coli_genome	fimo	Nucleotide motif (loose)	3237442	3237449	30.5	-	.	Motif 316_gi;Alias=;ID=316-10695-E_coli_genome;pvalue=0.000886;qvalue= 0.657;sequence=AAAAATCA;
E_coli_genome	fimo	Nucleotide motif (loose)	3237510	3237517	30.5	-	.	Motif 316_gi;Alias=;ID=316-10696-E_coli_genome;pvalue=0.000886;qvalue= 0.657;sequence=AATATACA;
E_coli_genome	fimo	Nucleotide motif (loose)	3238266	3238273	30.5	-	.	Motif 316_gi;Alias=;ID=316-10697-E_coli_genome;pvalue=0.000886;qvalue= 0.657;sequence=AAAAATCA;
E_coli_genome	fimo	Nucleotide motif (loose)	3241824	3241831	30.5	-	.	Motif 316_gi;Alias=;ID=316-10698-E_coli_genome;pvalue=0.000886;qvalue= 0.657;sequence=TATAAAGT;
E_coli_genome	fimo	Nucleotide motif (loose)	3241993	3242000	30.5	-	.	Motif 316_gi;Alias=;ID=316-10699-E_coli_genome;pvalue=0.000886;qvalue= 0.657;sequence=AAAAAACA;
E_coli_genome	fimo	Nucleotide motif (loose)	3245822	3245829	30.5	-	.	Motif 316_gi;Alias=;ID=316-10700-E_coli_genome;pvalue=0.000886;qvalue= 0.657;sequence=AATATAGT;
E_coli_genome	fimo	Nucleotide motif (loose)	3247609	3247616	30.5	-	.	Motif 316_gi;Alias=;ID=316-10701-E_coli_genome;pvalue=0.000886;qvalue= 0.657;sequence=TAAATTCA;
E_coli_genome	fimo	Nucleotide motif (loose)	3247855	3247862	30.5	-	.	Motif 316_gi;Alias=;ID=316-10702-E_coli_genome;pvalue=0.000886;qvalue= 0.657;sequence=AAAATACA;
E_coli_genome	fimo	Nucleotide motif (loose)	3250425	3250432	30.5	-	.	Motif 316_gi;Alias=;ID=316-10703-E_coli_genome;pvalue=0.000886;qvalue= 0.657;sequence=AAAAATCT;
E_coli_genome	fimo	Nucleotide motif (loose)	3250617	3250624	30.5	-	.	Motif 316_gi;Alias=;ID=316-10704-E_coli_genome;pvalue=0.000886;qvalue= 0.657;sequence=AATAAACA;
E_coli_genome	fimo	Nucleotide motif (loose)	3250666	3250673	30.5	-	.	Motif 316_gi;Alias=;ID=316-10705-E_coli_genome;pvalue=0.000886;qvalue= 0.657;sequence=TATATTGT;
E_coli_genome	fimo	Nucleotide motif (loose)	3251688	3251695	30.5	-	.	Motif 316_gi;Alias=;ID=316-10706-E_coli_genome;pvalue=0.000886;qvalue= 0.657;sequence=TAAAATCT;
E_coli_genome	fimo	Nucleotide motif (loose)	3252203	3252210	30.5	-	.	Motif 316_gi;Alias=;ID=316-10707-E_coli_genome;pvalue=0.000886;qvalue= 0.657;sequence=AATAAAGT;
E_coli_genome	fimo	Nucleotide motif (loose)	3252377	3252384	30.5	-	.	Motif 316_gi;Alias=;ID=316-10708-E_coli_genome;pvalue=0.000886;qvalue= 0.657;sequence=AATAAACA;
E_coli_genome	fimo	Nucleotide motif (loose)	3252491	3252498	30.5	-	.	Motif 316_gi;Alias=;ID=316-10709-E_coli_genome;pvalue=0.000886;qvalue= 0.657;sequence=TAAAAACA;
E_coli_genome	fimo	Nucleotide motif (loose)	3252742	3252749	30.5	-	.	Motif 316_gi;Alias=;ID=316-10710-E_coli_genome;pvalue=0.000886;qvalue= 0.657;sequence=AATAAACA;
E_coli_genome	fimo	Nucleotide motif (loose)	3252797	3252804	30.5	-	.	Motif 316_gi;Alias=;ID=316-10711-E_coli_genome;pvalue=0.000886;qvalue= 0.657;sequence=TAAATACA;
E_coli_genome	fimo	Nucleotide motif (loose)	3252904	3252911	30.5	-	.	Motif 316_gi;Alias=;ID=316-10712-E_coli_genome;pvalue=0.000886;qvalue= 0.657;sequence=TAAAAACA;
E_coli_genome	fimo	Nucleotide motif (loose)	3253035	3253042	30.5	-	.	Motif 316_gi;Alias=;ID=316-10713-E_coli_genome;pvalue=0.000886;qvalue= 0.657;sequence=TAAAATCA;
E_coli_genome	fimo	Nucleotide motif (loose)	3253158	3253165	30.5	-	.	Motif 316_gi;Alias=;ID=316-10714-E_coli_genome;pvalue=0.000886;qvalue= 0.657;sequence=AAAAAAGA;
E_coli_genome	fimo	Nucleotide motif (loose)	3255022	3255029	30.5	-	.	Motif 316_gi;Alias=;ID=316-10715-E_coli_genome;pvalue=0.000886;qvalue= 0.657;sequence=TAAAAACA;
E_coli_genome	fimo	Nucleotide motif (loose)	3256016	3256023	30.5	-	.	Motif 316_gi;Alias=;ID=316-10716-E_coli_genome;pvalue=0.000886;qvalue= 0.657;sequence=TAAATTGT;
E_coli_genome	fimo	Nucleotide motif (loose)	3257258	3257265	30.5	-	.	Motif 316_gi;Alias=;ID=316-10717-E_coli_genome;pvalue=0.000886;qvalue= 0.657;sequence=AAAAATCA;
E_coli_genome	fimo	Nucleotide motif (loose)	3257680	3257687	30.5	-	.	Motif 316_gi;Alias=;ID=316-10718-E_coli_genome;pvalue=0.000886;qvalue= 0.657;sequence=TAAAAACT;
E_coli_genome	fimo	Nucleotide motif (loose)	3258021	3258028	30.5	-	.	Motif 316_gi;Alias=;ID=316-10719-E_coli_genome;pvalue=0.000886;qvalue= 0.657;sequence=AATATTGA;
E_coli_genome	fimo	Nucleotide motif (loose)	3258176	3258183	30.5	-	.	Motif 316_gi;Alias=;ID=316-10720-E_coli_genome;pvalue=0.000886;qvalue= 0.657;sequence=AAAATTCT;
E_coli_genome	fimo	Nucleotide motif (loose)	3258203	3258210	30.5	-	.	Motif 316_gi;Alias=;ID=316-10721-E_coli_genome;pvalue=0.000886;qvalue= 0.657;sequence=AATATTCT;
E_coli_genome	fimo	Nucleotide motif (loose)	3258665	3258672	30.5	-	.	Motif 316_gi;Alias=;ID=316-10722-E_coli_genome;pvalue=0.000886;qvalue= 0.657;sequence=TAAAATGA;
E_coli_genome	fimo	Nucleotide motif (loose)	3262114	3262121	30.5	-	.	Motif 316_gi;Alias=;ID=316-10723-E_coli_genome;pvalue=0.000886;qvalue= 0.657;sequence=AAAATTGT;
E_coli_genome	fimo	Nucleotide motif (loose)	3262508	3262515	30.5	-	.	Motif 316_gi;Alias=;ID=316-10724-E_coli_genome;pvalue=0.000886;qvalue= 0.657;sequence=AAAAATGA;
E_coli_genome	fimo	Nucleotide motif (loose)	3262691	3262698	30.5	-	.	Motif 316_gi;Alias=;ID=316-10725-E_coli_genome;pvalue=0.000886;qvalue= 0.657;sequence=TATATTCA;
E_coli_genome	fimo	Nucleotide motif (loose)	3262864	3262871	30.5	-	.	Motif 316_gi;Alias=;ID=316-10726-E_coli_genome;pvalue=0.000886;qvalue= 0.657;sequence=AATAAAGA;
E_coli_genome	fimo	Nucleotide motif (loose)	3265124	3265131	30.5	-	.	Motif 316_gi;Alias=;ID=316-10727-E_coli_genome;pvalue=0.000886;qvalue= 0.657;sequence=TATATTCA;
E_coli_genome	fimo	Nucleotide motif (loose)	3265193	3265200	30.5	-	.	Motif 316_gi;Alias=;ID=316-10728-E_coli_genome;pvalue=0.000886;qvalue= 0.657;sequence=AATAAAGT;
E_coli_genome	fimo	Nucleotide motif (loose)	3266359	3266366	30.5	-	.	Motif 316_gi;Alias=;ID=316-10729-E_coli_genome;pvalue=0.000886;qvalue= 0.657;sequence=TATAATCT;
E_coli_genome	fimo	Nucleotide motif (loose)	3266942	3266949	30.5	-	.	Motif 316_gi;Alias=;ID=316-10730-E_coli_genome;pvalue=0.000886;qvalue= 0.657;sequence=TAAAATCA;
E_coli_genome	fimo	Nucleotide motif (loose)	3267236	3267243	30.5	-	.	Motif 316_gi;Alias=;ID=316-10731-E_coli_genome;pvalue=0.000886;qvalue= 0.657;sequence=AAAAATCA;
E_coli_genome	fimo	Nucleotide motif (loose)	3267444	3267451	30.5	-	.	Motif 316_gi;Alias=;ID=316-10732-E_coli_genome;pvalue=0.000886;qvalue= 0.657;sequence=AAAAATGT;
E_coli_genome	fimo	Nucleotide motif (loose)	3267487	3267494	30.5	-	.	Motif 316_gi;Alias=;ID=316-10733-E_coli_genome;pvalue=0.000886;qvalue= 0.657;sequence=AATATTGA;
E_coli_genome	fimo	Nucleotide motif (loose)	3267937	3267944	30.5	-	.	Motif 316_gi;Alias=;ID=316-10734-E_coli_genome;pvalue=0.000886;qvalue= 0.657;sequence=AATAATCA;
E_coli_genome	fimo	Nucleotide motif (loose)	3268116	3268123	30.5	-	.	Motif 316_gi;Alias=;ID=316-10735-E_coli_genome;pvalue=0.000886;qvalue= 0.657;sequence=TATAATGA;
E_coli_genome	fimo	Nucleotide motif (loose)	3268147	3268154	30.5	-	.	Motif 316_gi;Alias=;ID=316-10736-E_coli_genome;pvalue=0.000886;qvalue= 0.657;sequence=TATAATCA;
E_coli_genome	fimo	Nucleotide motif (loose)	3268353	3268360	30.5	-	.	Motif 316_gi;Alias=;ID=316-10737-E_coli_genome;pvalue=0.000886;qvalue= 0.657;sequence=AAAAAAGA;
E_coli_genome	fimo	Nucleotide motif (loose)	3268369	3268376	30.5	-	.	Motif 316_gi;Alias=;ID=316-10738-E_coli_genome;pvalue=0.000886;qvalue= 0.657;sequence=TAAAATGA;
E_coli_genome	fimo	Nucleotide motif (loose)	3268381	3268388	30.5	-	.	Motif 316_gi;Alias=;ID=316-10739-E_coli_genome;pvalue=0.000886;qvalue= 0.657;sequence=AAAAATCA;
E_coli_genome	fimo	Nucleotide motif (loose)	3268391	3268398	30.5	-	.	Motif 316_gi;Alias=;ID=316-10740-E_coli_genome;pvalue=0.000886;qvalue= 0.657;sequence=AATAATCA;
E_coli_genome	fimo	Nucleotide motif (loose)	3268651	3268658	30.5	-	.	Motif 316_gi;Alias=;ID=316-10741-E_coli_genome;pvalue=0.000886;qvalue= 0.657;sequence=TATAAAGA;
E_coli_genome	fimo	Nucleotide motif (loose)	3268782	3268789	30.5	-	.	Motif 316_gi;Alias=;ID=316-10742-E_coli_genome;pvalue=0.000886;qvalue= 0.657;sequence=AATATTGA;
E_coli_genome	fimo	Nucleotide motif (loose)	3268903	3268910	30.5	-	.	Motif 316_gi;Alias=;ID=316-10743-E_coli_genome;pvalue=0.000886;qvalue= 0.657;sequence=AATAATCT;
E_coli_genome	fimo	Nucleotide motif (loose)	3268940	3268947	30.5	-	.	Motif 316_gi;Alias=;ID=316-10744-E_coli_genome;pvalue=0.000886;qvalue= 0.657;sequence=AAAATAGT;
E_coli_genome	fimo	Nucleotide motif (loose)	3271736	3271743	30.5	-	.	Motif 316_gi;Alias=;ID=316-10745-E_coli_genome;pvalue=0.000886;qvalue= 0.657;sequence=TATAAAGA;
E_coli_genome	fimo	Nucleotide motif (loose)	3273527	3273534	30.5	-	.	Motif 316_gi;Alias=;ID=316-10746-E_coli_genome;pvalue=0.000886;qvalue= 0.657;sequence=TAAATTCA;
E_coli_genome	fimo	Nucleotide motif (loose)	3274654	3274661	30.5	-	.	Motif 316_gi;Alias=;ID=316-10747-E_coli_genome;pvalue=0.000886;qvalue= 0.657;sequence=AAAAAAGT;
E_coli_genome	fimo	Nucleotide motif (loose)	3274877	3274884	30.5	-	.	Motif 316_gi;Alias=;ID=316-10748-E_coli_genome;pvalue=0.000886;qvalue= 0.657;sequence=AAAAAAGA;
E_coli_genome	fimo	Nucleotide motif (loose)	3274904	3274911	30.5	-	.	Motif 316_gi;Alias=;ID=316-10749-E_coli_genome;pvalue=0.000886;qvalue= 0.657;sequence=TAAAATGA;
E_coli_genome	fimo	Nucleotide motif (loose)	3274932	3274939	30.5	-	.	Motif 316_gi;Alias=;ID=316-10750-E_coli_genome;pvalue=0.000886;qvalue= 0.657;sequence=AAAAATCA;
E_coli_genome	fimo	Nucleotide motif (loose)	3275059	3275066	30.5	-	.	Motif 316_gi;Alias=;ID=316-10751-E_coli_genome;pvalue=0.000886;qvalue= 0.657;sequence=TAAATAGT;
E_coli_genome	fimo	Nucleotide motif (loose)	3275246	3275253	30.5	-	.	Motif 316_gi;Alias=;ID=316-10752-E_coli_genome;pvalue=0.000886;qvalue= 0.657;sequence=TAAAATGA;
E_coli_genome	fimo	Nucleotide motif (loose)	3275269	3275276	30.5	-	.	Motif 316_gi;Alias=;ID=316-10753-E_coli_genome;pvalue=0.000886;qvalue= 0.657;sequence=AATATTCT;
E_coli_genome	fimo	Nucleotide motif (loose)	3275868	3275875	30.5	-	.	Motif 316_gi;Alias=;ID=316-10754-E_coli_genome;pvalue=0.000886;qvalue= 0.657;sequence=AATATTGT;
E_coli_genome	fimo	Nucleotide motif (loose)	3276753	3276760	30.5	-	.	Motif 316_gi;Alias=;ID=316-10755-E_coli_genome;pvalue=0.000886;qvalue= 0.657;sequence=AATAAAGT;
E_coli_genome	fimo	Nucleotide motif (loose)	3276896	3276903	30.5	-	.	Motif 316_gi;Alias=;ID=316-10756-E_coli_genome;pvalue=0.000886;qvalue= 0.657;sequence=TAAAAACA;
E_coli_genome	fimo	Nucleotide motif (loose)	3277154	3277161	30.5	-	.	Motif 316_gi;Alias=;ID=316-10757-E_coli_genome;pvalue=0.000886;qvalue= 0.657;sequence=TAAATACT;
E_coli_genome	fimo	Nucleotide motif (loose)	3281839	3281846	30.5	-	.	Motif 316_gi;Alias=;ID=316-10758-E_coli_genome;pvalue=0.000886;qvalue= 0.657;sequence=AAAAAAGA;
E_coli_genome	fimo	Nucleotide motif (loose)	3281876	3281883	30.5	-	.	Motif 316_gi;Alias=;ID=316-10759-E_coli_genome;pvalue=0.000886;qvalue= 0.657;sequence=TAAAATCT;
E_coli_genome	fimo	Nucleotide motif (loose)	3284009	3284016	30.5	-	.	Motif 316_gi;Alias=;ID=316-10760-E_coli_genome;pvalue=0.000886;qvalue= 0.657;sequence=AAAAAACT;
E_coli_genome	fimo	Nucleotide motif (loose)	3284747	3284754	30.5	-	.	Motif 316_gi;Alias=;ID=316-10761-E_coli_genome;pvalue=0.000886;qvalue= 0.657;sequence=AAAAATCA;
E_coli_genome	fimo	Nucleotide motif (loose)	3285039	3285046	30.5	-	.	Motif 316_gi;Alias=;ID=316-10762-E_coli_genome;pvalue=0.000886;qvalue= 0.657;sequence=AATAATGA;
E_coli_genome	fimo	Nucleotide motif (loose)	3285882	3285889	30.5	-	.	Motif 316_gi;Alias=;ID=316-10763-E_coli_genome;pvalue=0.000886;qvalue= 0.657;sequence=AAAATAGA;
E_coli_genome	fimo	Nucleotide motif (loose)	3286142	3286149	30.5	-	.	Motif 316_gi;Alias=;ID=316-10764-E_coli_genome;pvalue=0.000886;qvalue= 0.657;sequence=TAAAATGT;
E_coli_genome	fimo	Nucleotide motif (loose)	3286978	3286985	30.5	-	.	Motif 316_gi;Alias=;ID=316-10765-E_coli_genome;pvalue=0.000886;qvalue= 0.657;sequence=AAAAATGA;
E_coli_genome	fimo	Nucleotide motif (loose)	3287000	3287007	30.5	-	.	Motif 316_gi;Alias=;ID=316-10766-E_coli_genome;pvalue=0.000886;qvalue= 0.657;sequence=AATAAAGT;
E_coli_genome	fimo	Nucleotide motif (loose)	3287142	3287149	30.5	-	.	Motif 316_gi;Alias=;ID=316-10767-E_coli_genome;pvalue=0.000886;qvalue= 0.657;sequence=TAAATTGT;
E_coli_genome	fimo	Nucleotide motif (loose)	3287264	3287271	30.5	-	.	Motif 316_gi;Alias=;ID=316-10768-E_coli_genome;pvalue=0.000886;qvalue= 0.657;sequence=TATATTGA;
E_coli_genome	fimo	Nucleotide motif (loose)	3287318	3287325	30.5	-	.	Motif 316_gi;Alias=;ID=316-10769-E_coli_genome;pvalue=0.000886;qvalue= 0.657;sequence=TAAATAGA;
E_coli_genome	fimo	Nucleotide motif (loose)	3287520	3287527	30.5	-	.	Motif 316_gi;Alias=;ID=316-10770-E_coli_genome;pvalue=0.000886;qvalue= 0.657;sequence=TAAAATCT;
E_coli_genome	fimo	Nucleotide motif (loose)	3288580	3288587	30.5	-	.	Motif 316_gi;Alias=;ID=316-10771-E_coli_genome;pvalue=0.000886;qvalue= 0.657;sequence=TATATTGA;
E_coli_genome	fimo	Nucleotide motif (loose)	3288599	3288606	30.5	-	.	Motif 316_gi;Alias=;ID=316-10772-E_coli_genome;pvalue=0.000886;qvalue= 0.657;sequence=AATATTCA;
E_coli_genome	fimo	Nucleotide motif (loose)	3288659	3288666	30.5	-	.	Motif 316_gi;Alias=;ID=316-10773-E_coli_genome;pvalue=0.000886;qvalue= 0.657;sequence=TATATTCA;
E_coli_genome	fimo	Nucleotide motif (loose)	3289600	3289607	30.5	-	.	Motif 316_gi;Alias=;ID=316-10774-E_coli_genome;pvalue=0.000886;qvalue= 0.657;sequence=AAAATACT;
E_coli_genome	fimo	Nucleotide motif (loose)	3290046	3290053	30.5	-	.	Motif 316_gi;Alias=;ID=316-10775-E_coli_genome;pvalue=0.000886;qvalue= 0.657;sequence=AATAATCT;
E_coli_genome	fimo	Nucleotide motif (loose)	3290332	3290339	30.5	-	.	Motif 316_gi;Alias=;ID=316-10776-E_coli_genome;pvalue=0.000886;qvalue= 0.657;sequence=AATATTGT;
E_coli_genome	fimo	Nucleotide motif (loose)	3293914	3293921	30.5	-	.	Motif 316_gi;Alias=;ID=316-10777-E_coli_genome;pvalue=0.000886;qvalue= 0.657;sequence=AATATTCT;
E_coli_genome	fimo	Nucleotide motif (loose)	3294649	3294656	30.5	-	.	Motif 316_gi;Alias=;ID=316-10778-E_coli_genome;pvalue=0.000886;qvalue= 0.657;sequence=AATATTGA;
E_coli_genome	fimo	Nucleotide motif (loose)	3298176	3298183	30.5	-	.	Motif 316_gi;Alias=;ID=316-10779-E_coli_genome;pvalue=0.000886;qvalue= 0.657;sequence=AATATTCA;
E_coli_genome	fimo	Nucleotide motif (loose)	3299021	3299028	30.5	-	.	Motif 316_gi;Alias=;ID=316-10780-E_coli_genome;pvalue=0.000886;qvalue= 0.657;sequence=TAAATTCT;
E_coli_genome	fimo	Nucleotide motif (loose)	3299353	3299360	30.5	-	.	Motif 316_gi;Alias=;ID=316-10781-E_coli_genome;pvalue=0.000886;qvalue= 0.657;sequence=AATAATGA;
E_coli_genome	fimo	Nucleotide motif (loose)	3299507	3299514	30.5	-	.	Motif 316_gi;Alias=;ID=316-10782-E_coli_genome;pvalue=0.000886;qvalue= 0.657;sequence=AAAAATGA;
E_coli_genome	fimo	Nucleotide motif (loose)	3301445	3301452	30.5	-	.	Motif 316_gi;Alias=;ID=316-10783-E_coli_genome;pvalue=0.000886;qvalue= 0.657;sequence=AAAAATGT;
E_coli_genome	fimo	Nucleotide motif (loose)	3301553	3301560	30.5	-	.	Motif 316_gi;Alias=;ID=316-10784-E_coli_genome;pvalue=0.000886;qvalue= 0.657;sequence=TATAAACA;
E_coli_genome	fimo	Nucleotide motif (loose)	3302542	3302549	30.5	-	.	Motif 316_gi;Alias=;ID=316-10785-E_coli_genome;pvalue=0.000886;qvalue= 0.657;sequence=AAAATTCT;
E_coli_genome	fimo	Nucleotide motif (loose)	3304118	3304125	30.5	-	.	Motif 316_gi;Alias=;ID=316-10786-E_coli_genome;pvalue=0.000886;qvalue= 0.657;sequence=AATATTGA;
E_coli_genome	fimo	Nucleotide motif (loose)	3305018	3305025	30.5	-	.	Motif 316_gi;Alias=;ID=316-10787-E_coli_genome;pvalue=0.000886;qvalue= 0.657;sequence=AATATTGA;
E_coli_genome	fimo	Nucleotide motif (loose)	3305928	3305935	30.5	-	.	Motif 316_gi;Alias=;ID=316-10788-E_coli_genome;pvalue=0.000886;qvalue= 0.657;sequence=TATATACA;
E_coli_genome	fimo	Nucleotide motif (loose)	3306629	3306636	30.5	-	.	Motif 316_gi;Alias=;ID=316-10789-E_coli_genome;pvalue=0.000886;qvalue= 0.657;sequence=AAAATTCA;
E_coli_genome	fimo	Nucleotide motif (loose)	3309634	3309641	30.5	-	.	Motif 316_gi;Alias=;ID=316-10790-E_coli_genome;pvalue=0.000886;qvalue= 0.657;sequence=AAAATTGA;
E_coli_genome	fimo	Nucleotide motif (loose)	3311539	3311546	30.5	-	.	Motif 316_gi;Alias=;ID=316-10791-E_coli_genome;pvalue=0.000886;qvalue= 0.657;sequence=AAAAAAGA;
E_coli_genome	fimo	Nucleotide motif (loose)	3311681	3311688	30.5	-	.	Motif 316_gi;Alias=;ID=316-10792-E_coli_genome;pvalue=0.000886;qvalue= 0.657;sequence=TAAAATGT;
E_coli_genome	fimo	Nucleotide motif (loose)	3311698	3311705	30.5	-	.	Motif 316_gi;Alias=;ID=316-10793-E_coli_genome;pvalue=0.000886;qvalue= 0.657;sequence=TATATACT;
E_coli_genome	fimo	Nucleotide motif (loose)	3311766	3311773	30.5	-	.	Motif 316_gi;Alias=;ID=316-10794-E_coli_genome;pvalue=0.000886;qvalue= 0.657;sequence=TAAATTGT;
E_coli_genome	fimo	Nucleotide motif (loose)	3312371	3312378	30.5	-	.	Motif 316_gi;Alias=;ID=316-10795-E_coli_genome;pvalue=0.000886;qvalue= 0.657;sequence=AAAAAACT;
E_coli_genome	fimo	Nucleotide motif (loose)	3315853	3315860	30.5	-	.	Motif 316_gi;Alias=;ID=316-10796-E_coli_genome;pvalue=0.000886;qvalue= 0.657;sequence=AAAATTCA;
E_coli_genome	fimo	Nucleotide motif (loose)	3316033	3316040	30.5	-	.	Motif 316_gi;Alias=;ID=316-10797-E_coli_genome;pvalue=0.000886;qvalue= 0.657;sequence=AATAAACT;
E_coli_genome	fimo	Nucleotide motif (loose)	3317093	3317100	30.5	-	.	Motif 316_gi;Alias=;ID=316-10798-E_coli_genome;pvalue=0.000886;qvalue= 0.657;sequence=AAAAAAGT;
E_coli_genome	fimo	Nucleotide motif (loose)	3317885	3317892	30.5	-	.	Motif 316_gi;Alias=;ID=316-10799-E_coli_genome;pvalue=0.000886;qvalue= 0.657;sequence=TATATTGA;
E_coli_genome	fimo	Nucleotide motif (loose)	3318182	3318189	30.5	-	.	Motif 316_gi;Alias=;ID=316-10800-E_coli_genome;pvalue=0.000886;qvalue= 0.657;sequence=AATATACT;
E_coli_genome	fimo	Nucleotide motif (loose)	3319118	3319125	30.5	-	.	Motif 316_gi;Alias=;ID=316-10801-E_coli_genome;pvalue=0.000886;qvalue= 0.657;sequence=AATAAAGT;
E_coli_genome	fimo	Nucleotide motif (loose)	3319155	3319162	30.5	-	.	Motif 316_gi;Alias=;ID=316-10802-E_coli_genome;pvalue=0.000886;qvalue= 0.657;sequence=TAAATTCA;
E_coli_genome	fimo	Nucleotide motif (loose)	3321084	3321091	30.5	-	.	Motif 316_gi;Alias=;ID=316-10803-E_coli_genome;pvalue=0.000886;qvalue= 0.657;sequence=TATATACT;
E_coli_genome	fimo	Nucleotide motif (loose)	3321120	3321127	30.5	-	.	Motif 316_gi;Alias=;ID=316-10804-E_coli_genome;pvalue=0.000886;qvalue= 0.657;sequence=TATAAAGA;
E_coli_genome	fimo	Nucleotide motif (loose)	3321189	3321196	30.5	-	.	Motif 316_gi;Alias=;ID=316-10805-E_coli_genome;pvalue=0.000886;qvalue= 0.657;sequence=AAAAAAGT;
E_coli_genome	fimo	Nucleotide motif (loose)	3321718	3321725	30.5	-	.	Motif 316_gi;Alias=;ID=316-10806-E_coli_genome;pvalue=0.000886;qvalue= 0.657;sequence=AAAAAACT;
E_coli_genome	fimo	Nucleotide motif (loose)	3321725	3321732	30.5	-	.	Motif 316_gi;Alias=;ID=316-10807-E_coli_genome;pvalue=0.000886;qvalue= 0.657;sequence=TAAAAAGA;
E_coli_genome	fimo	Nucleotide motif (loose)	3322168	3322175	30.5	-	.	Motif 316_gi;Alias=;ID=316-10808-E_coli_genome;pvalue=0.000886;qvalue= 0.657;sequence=TAAAAAGT;
E_coli_genome	fimo	Nucleotide motif (loose)	3322563	3322570	30.5	-	.	Motif 316_gi;Alias=;ID=316-10809-E_coli_genome;pvalue=0.000886;qvalue= 0.657;sequence=TAAAAACT;
E_coli_genome	fimo	Nucleotide motif (loose)	3323301	3323308	30.5	-	.	Motif 316_gi;Alias=;ID=316-10810-E_coli_genome;pvalue=0.000886;qvalue= 0.657;sequence=AATAAAGT;
E_coli_genome	fimo	Nucleotide motif (loose)	3323731	3323738	30.5	-	.	Motif 316_gi;Alias=;ID=316-10811-E_coli_genome;pvalue=0.000886;qvalue= 0.657;sequence=TAAATTCT;
E_coli_genome	fimo	Nucleotide motif (loose)	3324331	3324338	30.5	-	.	Motif 316_gi;Alias=;ID=316-10812-E_coli_genome;pvalue=0.000886;qvalue= 0.657;sequence=AAAAATCT;
E_coli_genome	fimo	Nucleotide motif (loose)	3327057	3327064	30.5	-	.	Motif 316_gi;Alias=;ID=316-10813-E_coli_genome;pvalue=0.000886;qvalue= 0.657;sequence=TATATTGT;
E_coli_genome	fimo	Nucleotide motif (loose)	3328729	3328736	30.5	-	.	Motif 316_gi;Alias=;ID=316-10814-E_coli_genome;pvalue=0.000886;qvalue= 0.657;sequence=AATATTCA;
E_coli_genome	fimo	Nucleotide motif (loose)	3328867	3328874	30.5	-	.	Motif 316_gi;Alias=;ID=316-10815-E_coli_genome;pvalue=0.000886;qvalue= 0.657;sequence=TAAAATGA;
E_coli_genome	fimo	Nucleotide motif (loose)	3328903	3328910	30.5	-	.	Motif 316_gi;Alias=;ID=316-10816-E_coli_genome;pvalue=0.000886;qvalue= 0.657;sequence=TATAAAGT;
E_coli_genome	fimo	Nucleotide motif (loose)	3330431	3330438	30.5	-	.	Motif 316_gi;Alias=;ID=316-10817-E_coli_genome;pvalue=0.000886;qvalue= 0.657;sequence=AATAATCT;
E_coli_genome	fimo	Nucleotide motif (loose)	3330947	3330954	30.5	-	.	Motif 316_gi;Alias=;ID=316-10818-E_coli_genome;pvalue=0.000886;qvalue= 0.657;sequence=AAAATACA;
E_coli_genome	fimo	Nucleotide motif (loose)	3331563	3331570	30.5	-	.	Motif 316_gi;Alias=;ID=316-10819-E_coli_genome;pvalue=0.000886;qvalue= 0.657;sequence=AAAAATCT;
E_coli_genome	fimo	Nucleotide motif (loose)	3331751	3331758	30.5	-	.	Motif 316_gi;Alias=;ID=316-10820-E_coli_genome;pvalue=0.000886;qvalue= 0.657;sequence=TAAAATGA;
E_coli_genome	fimo	Nucleotide motif (loose)	3333711	3333718	30.5	-	.	Motif 316_gi;Alias=;ID=316-10821-E_coli_genome;pvalue=0.000886;qvalue= 0.657;sequence=TAAATTCA;
E_coli_genome	fimo	Nucleotide motif (loose)	3334780	3334787	30.5	-	.	Motif 316_gi;Alias=;ID=316-10822-E_coli_genome;pvalue=0.000886;qvalue= 0.657;sequence=TATAAAGA;
E_coli_genome	fimo	Nucleotide motif (loose)	3334793	3334800	30.5	-	.	Motif 316_gi;Alias=;ID=316-10823-E_coli_genome;pvalue=0.000886;qvalue= 0.657;sequence=AATATTCA;
E_coli_genome	fimo	Nucleotide motif (loose)	3334817	3334824	30.5	-	.	Motif 316_gi;Alias=;ID=316-10824-E_coli_genome;pvalue=0.000886;qvalue= 0.657;sequence=TAAAAAGT;
E_coli_genome	fimo	Nucleotide motif (loose)	3335060	3335067	30.5	-	.	Motif 316_gi;Alias=;ID=316-10825-E_coli_genome;pvalue=0.000886;qvalue= 0.657;sequence=AATAATCA;
E_coli_genome	fimo	Nucleotide motif (loose)	3335254	3335261	30.5	-	.	Motif 316_gi;Alias=;ID=316-10826-E_coli_genome;pvalue=0.000886;qvalue= 0.657;sequence=AATATTGA;
E_coli_genome	fimo	Nucleotide motif (loose)	3336667	3336674	30.5	-	.	Motif 316_gi;Alias=;ID=316-10827-E_coli_genome;pvalue=0.000886;qvalue= 0.657;sequence=AAAAAACA;
E_coli_genome	fimo	Nucleotide motif (loose)	3336790	3336797	30.5	-	.	Motif 316_gi;Alias=;ID=316-10828-E_coli_genome;pvalue=0.000886;qvalue= 0.657;sequence=AATAATGA;
E_coli_genome	fimo	Nucleotide motif (loose)	3337253	3337260	30.5	-	.	Motif 316_gi;Alias=;ID=316-10829-E_coli_genome;pvalue=0.000886;qvalue= 0.657;sequence=AATAATGA;
E_coli_genome	fimo	Nucleotide motif (loose)	3337426	3337433	30.5	-	.	Motif 316_gi;Alias=;ID=316-10830-E_coli_genome;pvalue=0.000886;qvalue= 0.657;sequence=TAAAAACT;
E_coli_genome	fimo	Nucleotide motif (loose)	3337941	3337948	30.5	-	.	Motif 316_gi;Alias=;ID=316-10831-E_coli_genome;pvalue=0.000886;qvalue= 0.657;sequence=AATAATGA;
E_coli_genome	fimo	Nucleotide motif (loose)	3338442	3338449	30.5	-	.	Motif 316_gi;Alias=;ID=316-10832-E_coli_genome;pvalue=0.000886;qvalue= 0.657;sequence=AAAAATGA;
E_coli_genome	fimo	Nucleotide motif (loose)	3339097	3339104	30.5	-	.	Motif 316_gi;Alias=;ID=316-10833-E_coli_genome;pvalue=0.000886;qvalue= 0.657;sequence=TATAATGT;
E_coli_genome	fimo	Nucleotide motif (loose)	3339395	3339402	30.5	-	.	Motif 316_gi;Alias=;ID=316-10834-E_coli_genome;pvalue=0.000886;qvalue= 0.657;sequence=AAAATTGT;
E_coli_genome	fimo	Nucleotide motif (loose)	3340107	3340114	30.5	-	.	Motif 316_gi;Alias=;ID=316-10835-E_coli_genome;pvalue=0.000886;qvalue= 0.657;sequence=TAAATTGA;
E_coli_genome	fimo	Nucleotide motif (loose)	3340137	3340144	30.5	-	.	Motif 316_gi;Alias=;ID=316-10836-E_coli_genome;pvalue=0.000886;qvalue= 0.657;sequence=AATATTCT;
E_coli_genome	fimo	Nucleotide motif (loose)	3340180	3340187	30.5	-	.	Motif 316_gi;Alias=;ID=316-10837-E_coli_genome;pvalue=0.000886;qvalue= 0.657;sequence=TAAAAAGT;
E_coli_genome	fimo	Nucleotide motif (loose)	3340510	3340517	30.5	-	.	Motif 316_gi;Alias=;ID=316-10838-E_coli_genome;pvalue=0.000886;qvalue= 0.657;sequence=TATATTGA;
E_coli_genome	fimo	Nucleotide motif (loose)	3341017	3341024	30.5	-	.	Motif 316_gi;Alias=;ID=316-10839-E_coli_genome;pvalue=0.000886;qvalue= 0.657;sequence=AAAAATGT;
E_coli_genome	fimo	Nucleotide motif (loose)	3341497	3341504	30.5	-	.	Motif 316_gi;Alias=;ID=316-10840-E_coli_genome;pvalue=0.000886;qvalue= 0.657;sequence=AAAAATGA;
E_coli_genome	fimo	Nucleotide motif (loose)	3343036	3343043	30.5	-	.	Motif 316_gi;Alias=;ID=316-10841-E_coli_genome;pvalue=0.000886;qvalue= 0.657;sequence=AATATTCA;
E_coli_genome	fimo	Nucleotide motif (loose)	3343161	3343168	30.5	-	.	Motif 316_gi;Alias=;ID=316-10842-E_coli_genome;pvalue=0.000886;qvalue= 0.657;sequence=TAAATAGA;
E_coli_genome	fimo	Nucleotide motif (loose)	3344122	3344129	30.5	-	.	Motif 316_gi;Alias=;ID=316-10843-E_coli_genome;pvalue=0.000886;qvalue= 0.657;sequence=AATAATGA;
E_coli_genome	fimo	Nucleotide motif (loose)	3345793	3345800	30.5	-	.	Motif 316_gi;Alias=;ID=316-10844-E_coli_genome;pvalue=0.000886;qvalue= 0.657;sequence=TATATTCT;
E_coli_genome	fimo	Nucleotide motif (loose)	3347761	3347768	30.5	-	.	Motif 316_gi;Alias=;ID=316-10845-E_coli_genome;pvalue=0.000886;qvalue= 0.657;sequence=AAAATTGT;
E_coli_genome	fimo	Nucleotide motif (loose)	3347878	3347885	30.5	-	.	Motif 316_gi;Alias=;ID=316-10846-E_coli_genome;pvalue=0.000886;qvalue= 0.657;sequence=AATATACA;
E_coli_genome	fimo	Nucleotide motif (loose)	3349430	3349437	30.5	-	.	Motif 316_gi;Alias=;ID=316-10847-E_coli_genome;pvalue=0.000886;qvalue= 0.657;sequence=AAAAATCT;
E_coli_genome	fimo	Nucleotide motif (loose)	3350689	3350696	30.5	-	.	Motif 316_gi;Alias=;ID=316-10848-E_coli_genome;pvalue=0.000886;qvalue= 0.657;sequence=AAAAATGA;
E_coli_genome	fimo	Nucleotide motif (loose)	3352610	3352617	30.5	-	.	Motif 316_gi;Alias=;ID=316-10849-E_coli_genome;pvalue=0.000886;qvalue= 0.657;sequence=AAAATTGA;
E_coli_genome	fimo	Nucleotide motif (loose)	3353719	3353726	30.5	-	.	Motif 316_gi;Alias=;ID=316-10850-E_coli_genome;pvalue=0.000886;qvalue= 0.657;sequence=AATATTGT;
E_coli_genome	fimo	Nucleotide motif (loose)	3354219	3354226	30.5	-	.	Motif 316_gi;Alias=;ID=316-10851-E_coli_genome;pvalue=0.000886;qvalue= 0.657;sequence=AAAAATCT;
E_coli_genome	fimo	Nucleotide motif (loose)	3354431	3354438	30.5	-	.	Motif 316_gi;Alias=;ID=316-10852-E_coli_genome;pvalue=0.000886;qvalue= 0.657;sequence=AAAATTCT;
E_coli_genome	fimo	Nucleotide motif (loose)	3358825	3358832	30.5	-	.	Motif 316_gi;Alias=;ID=316-10853-E_coli_genome;pvalue=0.000886;qvalue= 0.657;sequence=TATATTCA;
E_coli_genome	fimo	Nucleotide motif (loose)	3359215	3359222	30.5	-	.	Motif 316_gi;Alias=;ID=316-10854-E_coli_genome;pvalue=0.000886;qvalue= 0.657;sequence=TAAATTGA;
E_coli_genome	fimo	Nucleotide motif (loose)	3360904	3360911	30.5	-	.	Motif 316_gi;Alias=;ID=316-10855-E_coli_genome;pvalue=0.000886;qvalue= 0.657;sequence=TATATTCA;
E_coli_genome	fimo	Nucleotide motif (loose)	3360938	3360945	30.5	-	.	Motif 316_gi;Alias=;ID=316-10856-E_coli_genome;pvalue=0.000886;qvalue= 0.657;sequence=TATATAGA;
E_coli_genome	fimo	Nucleotide motif (loose)	3361930	3361937	30.5	-	.	Motif 316_gi;Alias=;ID=316-10857-E_coli_genome;pvalue=0.000886;qvalue= 0.657;sequence=TAAATACT;
E_coli_genome	fimo	Nucleotide motif (loose)	3361954	3361961	30.5	-	.	Motif 316_gi;Alias=;ID=316-10858-E_coli_genome;pvalue=0.000886;qvalue= 0.657;sequence=TAAAAACT;
E_coli_genome	fimo	Nucleotide motif (loose)	3362086	3362093	30.5	-	.	Motif 316_gi;Alias=;ID=316-10859-E_coli_genome;pvalue=0.000886;qvalue= 0.657;sequence=AATAATGA;
E_coli_genome	fimo	Nucleotide motif (loose)	3362135	3362142	30.5	-	.	Motif 316_gi;Alias=;ID=316-10860-E_coli_genome;pvalue=0.000886;qvalue= 0.657;sequence=TAAATACA;
E_coli_genome	fimo	Nucleotide motif (loose)	3362615	3362622	30.5	-	.	Motif 316_gi;Alias=;ID=316-10861-E_coli_genome;pvalue=0.000886;qvalue= 0.657;sequence=TAAATTGT;
E_coli_genome	fimo	Nucleotide motif (loose)	3362980	3362987	30.5	-	.	Motif 316_gi;Alias=;ID=316-10862-E_coli_genome;pvalue=0.000886;qvalue= 0.657;sequence=AATATTCA;
E_coli_genome	fimo	Nucleotide motif (loose)	3363129	3363136	30.5	-	.	Motif 316_gi;Alias=;ID=316-10863-E_coli_genome;pvalue=0.000886;qvalue= 0.657;sequence=TATATAGT;
E_coli_genome	fimo	Nucleotide motif (loose)	3363298	3363305	30.5	-	.	Motif 316_gi;Alias=;ID=316-10864-E_coli_genome;pvalue=0.000886;qvalue= 0.657;sequence=AAAATTCT;
E_coli_genome	fimo	Nucleotide motif (loose)	3363518	3363525	30.5	-	.	Motif 316_gi;Alias=;ID=316-10865-E_coli_genome;pvalue=0.000886;qvalue= 0.657;sequence=TAAATACT;
E_coli_genome	fimo	Nucleotide motif (loose)	3363753	3363760	30.5	-	.	Motif 316_gi;Alias=;ID=316-10866-E_coli_genome;pvalue=0.000886;qvalue= 0.657;sequence=AATATAGT;
E_coli_genome	fimo	Nucleotide motif (loose)	3364144	3364151	30.5	-	.	Motif 316_gi;Alias=;ID=316-10867-E_coli_genome;pvalue=0.000886;qvalue= 0.657;sequence=TATAATCA;
E_coli_genome	fimo	Nucleotide motif (loose)	3364722	3364729	30.5	-	.	Motif 316_gi;Alias=;ID=316-10868-E_coli_genome;pvalue=0.000886;qvalue= 0.657;sequence=AATATTGT;
E_coli_genome	fimo	Nucleotide motif (loose)	3365697	3365704	30.5	-	.	Motif 316_gi;Alias=;ID=316-10869-E_coli_genome;pvalue=0.000886;qvalue= 0.657;sequence=TAAAAACT;
E_coli_genome	fimo	Nucleotide motif (loose)	3368110	3368117	30.5	-	.	Motif 316_gi;Alias=;ID=316-10870-E_coli_genome;pvalue=0.000886;qvalue= 0.657;sequence=AAAAAAGA;
E_coli_genome	fimo	Nucleotide motif (loose)	3368498	3368505	30.5	-	.	Motif 316_gi;Alias=;ID=316-10871-E_coli_genome;pvalue=0.000886;qvalue= 0.657;sequence=AATATTCA;
E_coli_genome	fimo	Nucleotide motif (loose)	3370771	3370778	30.5	-	.	Motif 316_gi;Alias=;ID=316-10872-E_coli_genome;pvalue=0.000886;qvalue= 0.657;sequence=TATATTGA;
E_coli_genome	fimo	Nucleotide motif (loose)	3371995	3372002	30.5	-	.	Motif 316_gi;Alias=;ID=316-10873-E_coli_genome;pvalue=0.000886;qvalue= 0.657;sequence=TAAAAACA;
E_coli_genome	fimo	Nucleotide motif (loose)	3372852	3372859	30.5	-	.	Motif 316_gi;Alias=;ID=316-10874-E_coli_genome;pvalue=0.000886;qvalue= 0.657;sequence=AATAAAGT;
E_coli_genome	fimo	Nucleotide motif (loose)	3373470	3373477	30.5	-	.	Motif 316_gi;Alias=;ID=316-10875-E_coli_genome;pvalue=0.000886;qvalue= 0.657;sequence=AATATTCA;
E_coli_genome	fimo	Nucleotide motif (loose)	3374225	3374232	30.5	-	.	Motif 316_gi;Alias=;ID=316-10876-E_coli_genome;pvalue=0.000886;qvalue= 0.657;sequence=AATAAACA;
E_coli_genome	fimo	Nucleotide motif (loose)	3374395	3374402	30.5	-	.	Motif 316_gi;Alias=;ID=316-10877-E_coli_genome;pvalue=0.000886;qvalue= 0.657;sequence=AAAAAACT;
E_coli_genome	fimo	Nucleotide motif (loose)	3374685	3374692	30.5	-	.	Motif 316_gi;Alias=;ID=316-10878-E_coli_genome;pvalue=0.000886;qvalue= 0.657;sequence=AATATTCA;
E_coli_genome	fimo	Nucleotide motif (loose)	3375254	3375261	30.5	-	.	Motif 316_gi;Alias=;ID=316-10879-E_coli_genome;pvalue=0.000886;qvalue= 0.657;sequence=AATAAACT;
E_coli_genome	fimo	Nucleotide motif (loose)	3375929	3375936	30.5	-	.	Motif 316_gi;Alias=;ID=316-10880-E_coli_genome;pvalue=0.000886;qvalue= 0.657;sequence=AATAATCA;
E_coli_genome	fimo	Nucleotide motif (loose)	3377441	3377448	30.5	-	.	Motif 316_gi;Alias=;ID=316-10881-E_coli_genome;pvalue=0.000886;qvalue= 0.657;sequence=AAAATTCT;
E_coli_genome	fimo	Nucleotide motif (loose)	3377726	3377733	30.5	-	.	Motif 316_gi;Alias=;ID=316-10882-E_coli_genome;pvalue=0.000886;qvalue= 0.657;sequence=TAAAAACT;
E_coli_genome	fimo	Nucleotide motif (loose)	3377743	3377750	30.5	-	.	Motif 316_gi;Alias=;ID=316-10883-E_coli_genome;pvalue=0.000886;qvalue= 0.657;sequence=TAAAATCT;
E_coli_genome	fimo	Nucleotide motif (loose)	3379245	3379252	30.5	-	.	Motif 316_gi;Alias=;ID=316-10884-E_coli_genome;pvalue=0.000886;qvalue= 0.657;sequence=AAAATTCA;
E_coli_genome	fimo	Nucleotide motif (loose)	3380231	3380238	30.5	-	.	Motif 316_gi;Alias=;ID=316-10885-E_coli_genome;pvalue=0.000886;qvalue= 0.657;sequence=AATAATGA;
E_coli_genome	fimo	Nucleotide motif (loose)	3380963	3380970	30.5	-	.	Motif 316_gi;Alias=;ID=316-10886-E_coli_genome;pvalue=0.000886;qvalue= 0.657;sequence=AAAAAACT;
E_coli_genome	fimo	Nucleotide motif (loose)	3383107	3383114	30.5	-	.	Motif 316_gi;Alias=;ID=316-10887-E_coli_genome;pvalue=0.000886;qvalue= 0.657;sequence=AATAATCA;
E_coli_genome	fimo	Nucleotide motif (loose)	3384477	3384484	30.5	-	.	Motif 316_gi;Alias=;ID=316-10888-E_coli_genome;pvalue=0.000886;qvalue= 0.657;sequence=TATATTGT;
E_coli_genome	fimo	Nucleotide motif (loose)	3384610	3384617	30.5	-	.	Motif 316_gi;Alias=;ID=316-10889-E_coli_genome;pvalue=0.000886;qvalue= 0.657;sequence=AATAATGT;
E_coli_genome	fimo	Nucleotide motif (loose)	3384818	3384825	30.5	-	.	Motif 316_gi;Alias=;ID=316-10890-E_coli_genome;pvalue=0.000886;qvalue= 0.657;sequence=AATATTGT;
E_coli_genome	fimo	Nucleotide motif (loose)	3385383	3385390	30.5	-	.	Motif 316_gi;Alias=;ID=316-10891-E_coli_genome;pvalue=0.000886;qvalue= 0.657;sequence=AAAAAAGA;
E_coli_genome	fimo	Nucleotide motif (loose)	3385404	3385411	30.5	-	.	Motif 316_gi;Alias=;ID=316-10892-E_coli_genome;pvalue=0.000886;qvalue= 0.657;sequence=AAAAATGT;
E_coli_genome	fimo	Nucleotide motif (loose)	3387198	3387205	30.5	-	.	Motif 316_gi;Alias=;ID=316-10893-E_coli_genome;pvalue=0.000886;qvalue= 0.657;sequence=AAAAATCA;
E_coli_genome	fimo	Nucleotide motif (loose)	3389102	3389109	30.5	-	.	Motif 316_gi;Alias=;ID=316-10894-E_coli_genome;pvalue=0.000886;qvalue= 0.657;sequence=AAAATTCT;
E_coli_genome	fimo	Nucleotide motif (loose)	3389477	3389484	30.5	-	.	Motif 316_gi;Alias=;ID=316-10895-E_coli_genome;pvalue=0.000886;qvalue= 0.657;sequence=AATATAGA;
E_coli_genome	fimo	Nucleotide motif (loose)	3389706	3389713	30.5	-	.	Motif 316_gi;Alias=;ID=316-10896-E_coli_genome;pvalue=0.000886;qvalue= 0.657;sequence=TAAATTCT;
E_coli_genome	fimo	Nucleotide motif (loose)	3393068	3393075	30.5	-	.	Motif 316_gi;Alias=;ID=316-10897-E_coli_genome;pvalue=0.000886;qvalue= 0.657;sequence=AAAATTGA;
E_coli_genome	fimo	Nucleotide motif (loose)	3394143	3394150	30.5	-	.	Motif 316_gi;Alias=;ID=316-10898-E_coli_genome;pvalue=0.000886;qvalue= 0.657;sequence=TAAATTCA;
E_coli_genome	fimo	Nucleotide motif (loose)	3394598	3394605	30.5	-	.	Motif 316_gi;Alias=;ID=316-10899-E_coli_genome;pvalue=0.000886;qvalue= 0.657;sequence=TATAAACA;
E_coli_genome	fimo	Nucleotide motif (loose)	3394844	3394851	30.5	-	.	Motif 316_gi;Alias=;ID=316-10900-E_coli_genome;pvalue=0.000886;qvalue= 0.657;sequence=AATATTGA;
E_coli_genome	fimo	Nucleotide motif (loose)	3396125	3396132	30.5	-	.	Motif 316_gi;Alias=;ID=316-10901-E_coli_genome;pvalue=0.000886;qvalue= 0.657;sequence=AAAATAGA;
E_coli_genome	fimo	Nucleotide motif (loose)	3396735	3396742	30.5	-	.	Motif 316_gi;Alias=;ID=316-10902-E_coli_genome;pvalue=0.000886;qvalue= 0.657;sequence=AATAATGA;
E_coli_genome	fimo	Nucleotide motif (loose)	3396819	3396826	30.5	-	.	Motif 316_gi;Alias=;ID=316-10903-E_coli_genome;pvalue=0.000886;qvalue= 0.657;sequence=AATATTGA;
E_coli_genome	fimo	Nucleotide motif (loose)	3397326	3397333	30.5	-	.	Motif 316_gi;Alias=;ID=316-10904-E_coli_genome;pvalue=0.000886;qvalue= 0.657;sequence=AAAAAAGT;
E_coli_genome	fimo	Nucleotide motif (loose)	3397737	3397744	30.5	-	.	Motif 316_gi;Alias=;ID=316-10905-E_coli_genome;pvalue=0.000886;qvalue= 0.657;sequence=TATATTGA;
E_coli_genome	fimo	Nucleotide motif (loose)	3401410	3401417	30.5	-	.	Motif 316_gi;Alias=;ID=316-10906-E_coli_genome;pvalue=0.000886;qvalue= 0.657;sequence=AATATTCA;
E_coli_genome	fimo	Nucleotide motif (loose)	3401809	3401816	30.5	-	.	Motif 316_gi;Alias=;ID=316-10907-E_coli_genome;pvalue=0.000886;qvalue= 0.657;sequence=AAAAATCA;
E_coli_genome	fimo	Nucleotide motif (loose)	3404501	3404508	30.5	-	.	Motif 316_gi;Alias=;ID=316-10908-E_coli_genome;pvalue=0.000886;qvalue= 0.657;sequence=AATAATGA;
E_coli_genome	fimo	Nucleotide motif (loose)	3404929	3404936	30.5	-	.	Motif 316_gi;Alias=;ID=316-10909-E_coli_genome;pvalue=0.000886;qvalue= 0.657;sequence=AATAATGT;
E_coli_genome	fimo	Nucleotide motif (loose)	3405128	3405135	30.5	-	.	Motif 316_gi;Alias=;ID=316-10910-E_coli_genome;pvalue=0.000886;qvalue= 0.657;sequence=TAAATACT;
E_coli_genome	fimo	Nucleotide motif (loose)	3405238	3405245	30.5	-	.	Motif 316_gi;Alias=;ID=316-10911-E_coli_genome;pvalue=0.000886;qvalue= 0.657;sequence=AAAAAACA;
E_coli_genome	fimo	Nucleotide motif (loose)	3407541	3407548	30.5	-	.	Motif 316_gi;Alias=;ID=316-10912-E_coli_genome;pvalue=0.000886;qvalue= 0.657;sequence=AATAAACA;
E_coli_genome	fimo	Nucleotide motif (loose)	3408094	3408101	30.5	-	.	Motif 316_gi;Alias=;ID=316-10913-E_coli_genome;pvalue=0.000886;qvalue= 0.657;sequence=AAAAATCA;
E_coli_genome	fimo	Nucleotide motif (loose)	3408931	3408938	30.5	-	.	Motif 316_gi;Alias=;ID=316-10914-E_coli_genome;pvalue=0.000886;qvalue= 0.657;sequence=AATATTCA;
E_coli_genome	fimo	Nucleotide motif (loose)	3410111	3410118	30.5	-	.	Motif 316_gi;Alias=;ID=316-10915-E_coli_genome;pvalue=0.000886;qvalue= 0.657;sequence=AAAATAGT;
E_coli_genome	fimo	Nucleotide motif (loose)	3410128	3410135	30.5	-	.	Motif 316_gi;Alias=;ID=316-10916-E_coli_genome;pvalue=0.000886;qvalue= 0.657;sequence=AAAAATCA;
E_coli_genome	fimo	Nucleotide motif (loose)	3410158	3410165	30.5	-	.	Motif 316_gi;Alias=;ID=316-10917-E_coli_genome;pvalue=0.000886;qvalue= 0.657;sequence=TAAAATGA;
E_coli_genome	fimo	Nucleotide motif (loose)	3410554	3410561	30.5	-	.	Motif 316_gi;Alias=;ID=316-10918-E_coli_genome;pvalue=0.000886;qvalue= 0.657;sequence=AATAATCT;
E_coli_genome	fimo	Nucleotide motif (loose)	3411380	3411387	30.5	-	.	Motif 316_gi;Alias=;ID=316-10919-E_coli_genome;pvalue=0.000886;qvalue= 0.657;sequence=AAAATAGT;
E_coli_genome	fimo	Nucleotide motif (loose)	3412560	3412567	30.5	-	.	Motif 316_gi;Alias=;ID=316-10920-E_coli_genome;pvalue=0.000886;qvalue= 0.657;sequence=AATAATCT;
E_coli_genome	fimo	Nucleotide motif (loose)	3412575	3412582	30.5	-	.	Motif 316_gi;Alias=;ID=316-10921-E_coli_genome;pvalue=0.000886;qvalue= 0.657;sequence=AATATACA;
E_coli_genome	fimo	Nucleotide motif (loose)	3412778	3412785	30.5	-	.	Motif 316_gi;Alias=;ID=316-10922-E_coli_genome;pvalue=0.000886;qvalue= 0.657;sequence=AAAATTCA;
E_coli_genome	fimo	Nucleotide motif (loose)	3412798	3412805	30.5	-	.	Motif 316_gi;Alias=;ID=316-10923-E_coli_genome;pvalue=0.000886;qvalue= 0.657;sequence=TAAATTCA;
E_coli_genome	fimo	Nucleotide motif (loose)	3412900	3412907	30.5	-	.	Motif 316_gi;Alias=;ID=316-10924-E_coli_genome;pvalue=0.000886;qvalue= 0.657;sequence=TATAAACA;
E_coli_genome	fimo	Nucleotide motif (loose)	3413186	3413193	30.5	-	.	Motif 316_gi;Alias=;ID=316-10925-E_coli_genome;pvalue=0.000886;qvalue= 0.657;sequence=AAAATTGA;
E_coli_genome	fimo	Nucleotide motif (loose)	3413539	3413546	30.5	-	.	Motif 316_gi;Alias=;ID=316-10926-E_coli_genome;pvalue=0.000886;qvalue= 0.657;sequence=TAAATACA;
E_coli_genome	fimo	Nucleotide motif (loose)	3413625	3413632	30.5	-	.	Motif 316_gi;Alias=;ID=316-10927-E_coli_genome;pvalue=0.000886;qvalue= 0.657;sequence=TATATTGA;
E_coli_genome	fimo	Nucleotide motif (loose)	3413637	3413644	30.5	-	.	Motif 316_gi;Alias=;ID=316-10928-E_coli_genome;pvalue=0.000886;qvalue= 0.657;sequence=TAAATTGA;
E_coli_genome	fimo	Nucleotide motif (loose)	3413692	3413699	30.5	-	.	Motif 316_gi;Alias=;ID=316-10929-E_coli_genome;pvalue=0.000886;qvalue= 0.657;sequence=AATATTCT;
E_coli_genome	fimo	Nucleotide motif (loose)	3413702	3413709	30.5	-	.	Motif 316_gi;Alias=;ID=316-10930-E_coli_genome;pvalue=0.000886;qvalue= 0.657;sequence=AAAAAAGA;
E_coli_genome	fimo	Nucleotide motif (loose)	3413788	3413795	30.5	-	.	Motif 316_gi;Alias=;ID=316-10931-E_coli_genome;pvalue=0.000886;qvalue= 0.657;sequence=AAAATACA;
E_coli_genome	fimo	Nucleotide motif (loose)	3415040	3415047	30.5	-	.	Motif 316_gi;Alias=;ID=316-10932-E_coli_genome;pvalue=0.000886;qvalue= 0.657;sequence=AAAAAAGT;
E_coli_genome	fimo	Nucleotide motif (loose)	3416693	3416700	30.5	-	.	Motif 316_gi;Alias=;ID=316-10933-E_coli_genome;pvalue=0.000886;qvalue= 0.657;sequence=TAAAAACA;
E_coli_genome	fimo	Nucleotide motif (loose)	3418255	3418262	30.5	-	.	Motif 316_gi;Alias=;ID=316-10934-E_coli_genome;pvalue=0.000886;qvalue= 0.657;sequence=AAAATAGT;
E_coli_genome	fimo	Nucleotide motif (loose)	3418281	3418288	30.5	-	.	Motif 316_gi;Alias=;ID=316-10935-E_coli_genome;pvalue=0.000886;qvalue= 0.657;sequence=AATAATGA;
E_coli_genome	fimo	Nucleotide motif (loose)	3418637	3418644	30.5	-	.	Motif 316_gi;Alias=;ID=316-10936-E_coli_genome;pvalue=0.000886;qvalue= 0.657;sequence=TAAAAAGA;
E_coli_genome	fimo	Nucleotide motif (loose)	3418754	3418761	30.5	-	.	Motif 316_gi;Alias=;ID=316-10937-E_coli_genome;pvalue=0.000886;qvalue= 0.657;sequence=TAAATTGA;
E_coli_genome	fimo	Nucleotide motif (loose)	3418802	3418809	30.5	-	.	Motif 316_gi;Alias=;ID=316-10938-E_coli_genome;pvalue=0.000886;qvalue= 0.657;sequence=AATAATGA;
E_coli_genome	fimo	Nucleotide motif (loose)	3418886	3418893	30.5	-	.	Motif 316_gi;Alias=;ID=316-10939-E_coli_genome;pvalue=0.000886;qvalue= 0.657;sequence=TAAAAACA;
E_coli_genome	fimo	Nucleotide motif (loose)	3420506	3420513	30.5	-	.	Motif 316_gi;Alias=;ID=316-10940-E_coli_genome;pvalue=0.000886;qvalue= 0.657;sequence=TAAATTGT;
E_coli_genome	fimo	Nucleotide motif (loose)	3421059	3421066	30.5	-	.	Motif 316_gi;Alias=;ID=316-10941-E_coli_genome;pvalue=0.000886;qvalue= 0.657;sequence=AATAATGA;
E_coli_genome	fimo	Nucleotide motif (loose)	3421083	3421090	30.5	-	.	Motif 316_gi;Alias=;ID=316-10942-E_coli_genome;pvalue=0.000886;qvalue= 0.657;sequence=AATAATCA;
E_coli_genome	fimo	Nucleotide motif (loose)	3421911	3421918	30.5	-	.	Motif 316_gi;Alias=;ID=316-10943-E_coli_genome;pvalue=0.000886;qvalue= 0.657;sequence=AAAAATGA;
E_coli_genome	fimo	Nucleotide motif (loose)	3423131	3423138	30.5	-	.	Motif 316_gi;Alias=;ID=316-10944-E_coli_genome;pvalue=0.000886;qvalue= 0.657;sequence=AAAATTCA;
E_coli_genome	fimo	Nucleotide motif (loose)	3424995	3425002	30.5	-	.	Motif 316_gi;Alias=;ID=316-10945-E_coli_genome;pvalue=0.000886;qvalue= 0.657;sequence=TAAAAACA;
E_coli_genome	fimo	Nucleotide motif (loose)	3426188	3426195	30.5	-	.	Motif 316_gi;Alias=;ID=316-10946-E_coli_genome;pvalue=0.000886;qvalue= 0.657;sequence=TATATTCT;
E_coli_genome	fimo	Nucleotide motif (loose)	3426350	3426357	30.5	-	.	Motif 316_gi;Alias=;ID=316-10947-E_coli_genome;pvalue=0.000886;qvalue= 0.657;sequence=TAAATACT;
E_coli_genome	fimo	Nucleotide motif (loose)	3426860	3426867	30.5	-	.	Motif 316_gi;Alias=;ID=316-10948-E_coli_genome;pvalue=0.000886;qvalue= 0.657;sequence=AAAATTGA;
E_coli_genome	fimo	Nucleotide motif (loose)	3426879	3426886	30.5	-	.	Motif 316_gi;Alias=;ID=316-10949-E_coli_genome;pvalue=0.000886;qvalue= 0.657;sequence=AAAAATCT;
E_coli_genome	fimo	Nucleotide motif (loose)	3426930	3426937	30.5	-	.	Motif 316_gi;Alias=;ID=316-10950-E_coli_genome;pvalue=0.000886;qvalue= 0.657;sequence=AAAATACT;
E_coli_genome	fimo	Nucleotide motif (loose)	3428756	3428763	30.5	-	.	Motif 316_gi;Alias=;ID=316-10951-E_coli_genome;pvalue=0.000886;qvalue= 0.657;sequence=TAAATTGA;
E_coli_genome	fimo	Nucleotide motif (loose)	3428829	3428836	30.5	-	.	Motif 316_gi;Alias=;ID=316-10952-E_coli_genome;pvalue=0.000886;qvalue= 0.657;sequence=AAAAATGA;
E_coli_genome	fimo	Nucleotide motif (loose)	3429083	3429090	30.5	-	.	Motif 316_gi;Alias=;ID=316-10953-E_coli_genome;pvalue=0.000886;qvalue= 0.657;sequence=AAAATACT;
E_coli_genome	fimo	Nucleotide motif (loose)	3429096	3429103	30.5	-	.	Motif 316_gi;Alias=;ID=316-10954-E_coli_genome;pvalue=0.000886;qvalue= 0.657;sequence=AAAAAAGA;
E_coli_genome	fimo	Nucleotide motif (loose)	3429113	3429120	30.5	-	.	Motif 316_gi;Alias=;ID=316-10955-E_coli_genome;pvalue=0.000886;qvalue= 0.657;sequence=AAAAAACA;
E_coli_genome	fimo	Nucleotide motif (loose)	3429563	3429570	30.5	-	.	Motif 316_gi;Alias=;ID=316-10956-E_coli_genome;pvalue=0.000886;qvalue= 0.657;sequence=AAAATTGA;
E_coli_genome	fimo	Nucleotide motif (loose)	3429967	3429974	30.5	-	.	Motif 316_gi;Alias=;ID=316-10957-E_coli_genome;pvalue=0.000886;qvalue= 0.657;sequence=AAAAATGT;
E_coli_genome	fimo	Nucleotide motif (loose)	3430355	3430362	30.5	-	.	Motif 316_gi;Alias=;ID=316-10958-E_coli_genome;pvalue=0.000886;qvalue= 0.657;sequence=TAAATTGT;
E_coli_genome	fimo	Nucleotide motif (loose)	3430750	3430757	30.5	-	.	Motif 316_gi;Alias=;ID=316-10959-E_coli_genome;pvalue=0.000886;qvalue= 0.657;sequence=AATATTGA;
E_coli_genome	fimo	Nucleotide motif (loose)	3431198	3431205	30.5	-	.	Motif 316_gi;Alias=;ID=316-10960-E_coli_genome;pvalue=0.000886;qvalue= 0.657;sequence=TATATTGA;
E_coli_genome	fimo	Nucleotide motif (loose)	3431925	3431932	30.5	-	.	Motif 316_gi;Alias=;ID=316-10961-E_coli_genome;pvalue=0.000886;qvalue= 0.657;sequence=AATAATGA;
E_coli_genome	fimo	Nucleotide motif (loose)	3432424	3432431	30.5	-	.	Motif 316_gi;Alias=;ID=316-10962-E_coli_genome;pvalue=0.000886;qvalue= 0.657;sequence=TATATTCA;
E_coli_genome	fimo	Nucleotide motif (loose)	3432670	3432677	30.5	-	.	Motif 316_gi;Alias=;ID=316-10963-E_coli_genome;pvalue=0.000886;qvalue= 0.657;sequence=AAAATTCA;
E_coli_genome	fimo	Nucleotide motif (loose)	3436069	3436076	30.5	-	.	Motif 316_gi;Alias=;ID=316-10964-E_coli_genome;pvalue=0.000886;qvalue= 0.657;sequence=TAAATTGT;
E_coli_genome	fimo	Nucleotide motif (loose)	3437146	3437153	30.5	-	.	Motif 316_gi;Alias=;ID=316-10965-E_coli_genome;pvalue=0.000886;qvalue= 0.657;sequence=AATAAAGA;
E_coli_genome	fimo	Nucleotide motif (loose)	3437353	3437360	30.5	-	.	Motif 316_gi;Alias=;ID=316-10966-E_coli_genome;pvalue=0.000886;qvalue= 0.657;sequence=AAAAAAGA;
E_coli_genome	fimo	Nucleotide motif (loose)	3437416	3437423	30.5	-	.	Motif 316_gi;Alias=;ID=316-10967-E_coli_genome;pvalue=0.000886;qvalue= 0.657;sequence=AATAAACA;
E_coli_genome	fimo	Nucleotide motif (loose)	3437842	3437849	30.5	-	.	Motif 316_gi;Alias=;ID=316-10968-E_coli_genome;pvalue=0.000886;qvalue= 0.657;sequence=AATAAACT;
E_coli_genome	fimo	Nucleotide motif (loose)	3440133	3440140	30.5	-	.	Motif 316_gi;Alias=;ID=316-10969-E_coli_genome;pvalue=0.000886;qvalue= 0.657;sequence=AAAAATCT;
E_coli_genome	fimo	Nucleotide motif (loose)	3441572	3441579	30.5	-	.	Motif 316_gi;Alias=;ID=316-10970-E_coli_genome;pvalue=0.000886;qvalue= 0.657;sequence=AAAATTGA;
E_coli_genome	fimo	Nucleotide motif (loose)	3442483	3442490	30.5	-	.	Motif 316_gi;Alias=;ID=316-10971-E_coli_genome;pvalue=0.000886;qvalue= 0.657;sequence=TAAATAGT;
E_coli_genome	fimo	Nucleotide motif (loose)	3442731	3442738	30.5	-	.	Motif 316_gi;Alias=;ID=316-10972-E_coli_genome;pvalue=0.000886;qvalue= 0.657;sequence=AAAAATGA;
E_coli_genome	fimo	Nucleotide motif (loose)	3444525	3444532	30.5	-	.	Motif 316_gi;Alias=;ID=316-10973-E_coli_genome;pvalue=0.000886;qvalue= 0.657;sequence=TAAATACT;
E_coli_genome	fimo	Nucleotide motif (loose)	3446083	3446090	30.5	-	.	Motif 316_gi;Alias=;ID=316-10974-E_coli_genome;pvalue=0.000886;qvalue= 0.657;sequence=AAAAATCA;
E_coli_genome	fimo	Nucleotide motif (loose)	3446137	3446144	30.5	-	.	Motif 316_gi;Alias=;ID=316-10975-E_coli_genome;pvalue=0.000886;qvalue= 0.657;sequence=AAAAATGT;
E_coli_genome	fimo	Nucleotide motif (loose)	3446824	3446831	30.5	-	.	Motif 316_gi;Alias=;ID=316-10976-E_coli_genome;pvalue=0.000886;qvalue= 0.657;sequence=TAAATACT;
E_coli_genome	fimo	Nucleotide motif (loose)	3447293	3447300	30.5	-	.	Motif 316_gi;Alias=;ID=316-10977-E_coli_genome;pvalue=0.000886;qvalue= 0.657;sequence=AAAAAACT;
E_coli_genome	fimo	Nucleotide motif (loose)	3447392	3447399	30.5	-	.	Motif 316_gi;Alias=;ID=316-10978-E_coli_genome;pvalue=0.000886;qvalue= 0.657;sequence=AAAAAACT;
E_coli_genome	fimo	Nucleotide motif (loose)	3447490	3447497	30.5	-	.	Motif 316_gi;Alias=;ID=316-10979-E_coli_genome;pvalue=0.000886;qvalue= 0.657;sequence=AAAAAAGT;
E_coli_genome	fimo	Nucleotide motif (loose)	3448146	3448153	30.5	-	.	Motif 316_gi;Alias=;ID=316-10980-E_coli_genome;pvalue=0.000886;qvalue= 0.657;sequence=TAAAATGA;
E_coli_genome	fimo	Nucleotide motif (loose)	3448457	3448464	30.5	-	.	Motif 316_gi;Alias=;ID=316-10981-E_coli_genome;pvalue=0.000886;qvalue= 0.657;sequence=TAAATTCA;
E_coli_genome	fimo	Nucleotide motif (loose)	3450566	3450573	30.5	-	.	Motif 316_gi;Alias=;ID=316-10982-E_coli_genome;pvalue=0.000886;qvalue= 0.657;sequence=TAAATTCA;
E_coli_genome	fimo	Nucleotide motif (loose)	3451253	3451260	30.5	-	.	Motif 316_gi;Alias=;ID=316-10983-E_coli_genome;pvalue=0.000886;qvalue= 0.657;sequence=AAAAAACA;
E_coli_genome	fimo	Nucleotide motif (loose)	3452607	3452614	30.5	-	.	Motif 316_gi;Alias=;ID=316-10984-E_coli_genome;pvalue=0.000886;qvalue= 0.657;sequence=AAAAAAGT;
E_coli_genome	fimo	Nucleotide motif (loose)	3452901	3452908	30.5	-	.	Motif 316_gi;Alias=;ID=316-10985-E_coli_genome;pvalue=0.000886;qvalue= 0.657;sequence=AAAAAAGT;
E_coli_genome	fimo	Nucleotide motif (loose)	3453580	3453587	30.5	-	.	Motif 316_gi;Alias=;ID=316-10986-E_coli_genome;pvalue=0.000886;qvalue= 0.657;sequence=AAAATACT;
E_coli_genome	fimo	Nucleotide motif (loose)	3453674	3453681	30.5	-	.	Motif 316_gi;Alias=;ID=316-10987-E_coli_genome;pvalue=0.000886;qvalue= 0.657;sequence=AAAAAACA;
E_coli_genome	fimo	Nucleotide motif (loose)	3454881	3454888	30.5	-	.	Motif 316_gi;Alias=;ID=316-10988-E_coli_genome;pvalue=0.000886;qvalue= 0.657;sequence=AATATTGA;
E_coli_genome	fimo	Nucleotide motif (loose)	3454959	3454966	30.5	-	.	Motif 316_gi;Alias=;ID=316-10989-E_coli_genome;pvalue=0.000886;qvalue= 0.657;sequence=AAAAAACA;
E_coli_genome	fimo	Nucleotide motif (loose)	3455449	3455456	30.5	-	.	Motif 316_gi;Alias=;ID=316-10990-E_coli_genome;pvalue=0.000886;qvalue= 0.657;sequence=TAAATACA;
E_coli_genome	fimo	Nucleotide motif (loose)	3455519	3455526	30.5	-	.	Motif 316_gi;Alias=;ID=316-10991-E_coli_genome;pvalue=0.000886;qvalue= 0.657;sequence=TAAATAGT;
E_coli_genome	fimo	Nucleotide motif (loose)	3455535	3455542	30.5	-	.	Motif 316_gi;Alias=;ID=316-10992-E_coli_genome;pvalue=0.000886;qvalue= 0.657;sequence=TATATTGA;
E_coli_genome	fimo	Nucleotide motif (loose)	3455555	3455562	30.5	-	.	Motif 316_gi;Alias=;ID=316-10993-E_coli_genome;pvalue=0.000886;qvalue= 0.657;sequence=AAAATAGA;
E_coli_genome	fimo	Nucleotide motif (loose)	3455633	3455640	30.5	-	.	Motif 316_gi;Alias=;ID=316-10994-E_coli_genome;pvalue=0.000886;qvalue= 0.657;sequence=TATATTGA;
E_coli_genome	fimo	Nucleotide motif (loose)	3455642	3455649	30.5	-	.	Motif 316_gi;Alias=;ID=316-10995-E_coli_genome;pvalue=0.000886;qvalue= 0.657;sequence=TATAATCA;
E_coli_genome	fimo	Nucleotide motif (loose)	3456096	3456103	30.5	-	.	Motif 316_gi;Alias=;ID=316-10996-E_coli_genome;pvalue=0.000886;qvalue= 0.657;sequence=TATAATCA;
E_coli_genome	fimo	Nucleotide motif (loose)	3456609	3456616	30.5	-	.	Motif 316_gi;Alias=;ID=316-10997-E_coli_genome;pvalue=0.000886;qvalue= 0.657;sequence=TAAAAAGA;
E_coli_genome	fimo	Nucleotide motif (loose)	3457558	3457565	30.5	-	.	Motif 316_gi;Alias=;ID=316-10998-E_coli_genome;pvalue=0.000886;qvalue= 0.657;sequence=TATAATCA;
E_coli_genome	fimo	Nucleotide motif (loose)	3458026	3458033	30.5	-	.	Motif 316_gi;Alias=;ID=316-10999-E_coli_genome;pvalue=0.000886;qvalue= 0.657;sequence=AAAAATCA;
E_coli_genome	fimo	Nucleotide motif (loose)	3458412	3458419	30.5	-	.	Motif 316_gi;Alias=;ID=316-11000-E_coli_genome;pvalue=0.000886;qvalue= 0.657;sequence=AATAATCT;
E_coli_genome	fimo	Nucleotide motif (loose)	3458780	3458787	30.5	-	.	Motif 316_gi;Alias=;ID=316-11001-E_coli_genome;pvalue=0.000886;qvalue= 0.657;sequence=AAAATTGT;
E_coli_genome	fimo	Nucleotide motif (loose)	3460349	3460356	30.5	-	.	Motif 316_gi;Alias=;ID=316-11002-E_coli_genome;pvalue=0.000886;qvalue= 0.657;sequence=AATAATCA;
E_coli_genome	fimo	Nucleotide motif (loose)	3460474	3460481	30.5	-	.	Motif 316_gi;Alias=;ID=316-11003-E_coli_genome;pvalue=0.000886;qvalue= 0.657;sequence=AATAATGT;
E_coli_genome	fimo	Nucleotide motif (loose)	3460490	3460497	30.5	-	.	Motif 316_gi;Alias=;ID=316-11004-E_coli_genome;pvalue=0.000886;qvalue= 0.657;sequence=AATAAACA;
E_coli_genome	fimo	Nucleotide motif (loose)	3460630	3460637	30.5	-	.	Motif 316_gi;Alias=;ID=316-11005-E_coli_genome;pvalue=0.000886;qvalue= 0.657;sequence=AAAATACT;
E_coli_genome	fimo	Nucleotide motif (loose)	3460928	3460935	30.5	-	.	Motif 316_gi;Alias=;ID=316-11006-E_coli_genome;pvalue=0.000886;qvalue= 0.657;sequence=AATAATGA;
E_coli_genome	fimo	Nucleotide motif (loose)	3460955	3460962	30.5	-	.	Motif 316_gi;Alias=;ID=316-11007-E_coli_genome;pvalue=0.000886;qvalue= 0.657;sequence=AATAAACA;
E_coli_genome	fimo	Nucleotide motif (loose)	3462022	3462029	30.5	-	.	Motif 316_gi;Alias=;ID=316-11008-E_coli_genome;pvalue=0.000886;qvalue= 0.657;sequence=AAAATACT;
E_coli_genome	fimo	Nucleotide motif (loose)	3462429	3462436	30.5	-	.	Motif 316_gi;Alias=;ID=316-11009-E_coli_genome;pvalue=0.000886;qvalue= 0.657;sequence=AAAAATCA;
E_coli_genome	fimo	Nucleotide motif (loose)	3463372	3463379	30.5	-	.	Motif 316_gi;Alias=;ID=316-11010-E_coli_genome;pvalue=0.000886;qvalue= 0.657;sequence=AATATAGT;
E_coli_genome	fimo	Nucleotide motif (loose)	3464805	3464812	30.5	-	.	Motif 316_gi;Alias=;ID=316-11011-E_coli_genome;pvalue=0.000886;qvalue= 0.657;sequence=AAAATTGT;
E_coli_genome	fimo	Nucleotide motif (loose)	3465587	3465594	30.5	-	.	Motif 316_gi;Alias=;ID=316-11012-E_coli_genome;pvalue=0.000886;qvalue= 0.657;sequence=AATAATCT;
E_coli_genome	fimo	Nucleotide motif (loose)	3466547	3466554	30.5	-	.	Motif 316_gi;Alias=;ID=316-11013-E_coli_genome;pvalue=0.000886;qvalue= 0.657;sequence=TATATTGA;
E_coli_genome	fimo	Nucleotide motif (loose)	3466623	3466630	30.5	-	.	Motif 316_gi;Alias=;ID=316-11014-E_coli_genome;pvalue=0.000886;qvalue= 0.657;sequence=TAAAAACT;
E_coli_genome	fimo	Nucleotide motif (loose)	3466722	3466729	30.5	-	.	Motif 316_gi;Alias=;ID=316-11015-E_coli_genome;pvalue=0.000886;qvalue= 0.657;sequence=AAAAATGA;
E_coli_genome	fimo	Nucleotide motif (loose)	3467057	3467064	30.5	-	.	Motif 316_gi;Alias=;ID=316-11016-E_coli_genome;pvalue=0.000886;qvalue= 0.657;sequence=AAAAAAGA;
E_coli_genome	fimo	Nucleotide motif (loose)	3469453	3469460	30.5	-	.	Motif 316_gi;Alias=;ID=316-11017-E_coli_genome;pvalue=0.000886;qvalue= 0.657;sequence=AATAAACA;
E_coli_genome	fimo	Nucleotide motif (loose)	3469850	3469857	30.5	-	.	Motif 316_gi;Alias=;ID=316-11018-E_coli_genome;pvalue=0.000886;qvalue= 0.657;sequence=TATAATGA;
E_coli_genome	fimo	Nucleotide motif (loose)	3471056	3471063	30.5	-	.	Motif 316_gi;Alias=;ID=316-11019-E_coli_genome;pvalue=0.000886;qvalue= 0.657;sequence=TAAAAACA;
E_coli_genome	fimo	Nucleotide motif (loose)	3473111	3473118	30.5	-	.	Motif 316_gi;Alias=;ID=316-11020-E_coli_genome;pvalue=0.000886;qvalue= 0.657;sequence=TATAAAGT;
E_coli_genome	fimo	Nucleotide motif (loose)	3473542	3473549	30.5	-	.	Motif 316_gi;Alias=;ID=316-11021-E_coli_genome;pvalue=0.000886;qvalue= 0.657;sequence=TAAATTGA;
E_coli_genome	fimo	Nucleotide motif (loose)	3473971	3473978	30.5	-	.	Motif 316_gi;Alias=;ID=316-11022-E_coli_genome;pvalue=0.000886;qvalue= 0.657;sequence=AAAAATCT;
E_coli_genome	fimo	Nucleotide motif (loose)	3474044	3474051	30.5	-	.	Motif 316_gi;Alias=;ID=316-11023-E_coli_genome;pvalue=0.000886;qvalue= 0.657;sequence=AAAATTCT;
E_coli_genome	fimo	Nucleotide motif (loose)	3474436	3474443	30.5	-	.	Motif 316_gi;Alias=;ID=316-11024-E_coli_genome;pvalue=0.000886;qvalue= 0.657;sequence=TATATACT;
E_coli_genome	fimo	Nucleotide motif (loose)	3475131	3475138	30.5	-	.	Motif 316_gi;Alias=;ID=316-11025-E_coli_genome;pvalue=0.000886;qvalue= 0.657;sequence=TAAATTGT;
E_coli_genome	fimo	Nucleotide motif (loose)	3476264	3476271	30.5	-	.	Motif 316_gi;Alias=;ID=316-11026-E_coli_genome;pvalue=0.000886;qvalue= 0.657;sequence=TAAAATGT;
E_coli_genome	fimo	Nucleotide motif (loose)	3477289	3477296	30.5	-	.	Motif 316_gi;Alias=;ID=316-11027-E_coli_genome;pvalue=0.000886;qvalue= 0.657;sequence=AAAAATGA;
E_coli_genome	fimo	Nucleotide motif (loose)	3477525	3477532	30.5	-	.	Motif 316_gi;Alias=;ID=316-11028-E_coli_genome;pvalue=0.000886;qvalue= 0.657;sequence=AAAATAGA;
E_coli_genome	fimo	Nucleotide motif (loose)	3477849	3477856	30.5	-	.	Motif 316_gi;Alias=;ID=316-11029-E_coli_genome;pvalue=0.000886;qvalue= 0.657;sequence=AATAATGT;
E_coli_genome	fimo	Nucleotide motif (loose)	3478701	3478708	30.5	-	.	Motif 316_gi;Alias=;ID=316-11030-E_coli_genome;pvalue=0.000886;qvalue= 0.657;sequence=AATATTGA;
E_coli_genome	fimo	Nucleotide motif (loose)	3479688	3479695	30.5	-	.	Motif 316_gi;Alias=;ID=316-11031-E_coli_genome;pvalue=0.000886;qvalue= 0.657;sequence=AAAATTCT;
E_coli_genome	fimo	Nucleotide motif (loose)	3481732	3481739	30.5	-	.	Motif 316_gi;Alias=;ID=316-11032-E_coli_genome;pvalue=0.000886;qvalue= 0.657;sequence=AAAAATCA;
E_coli_genome	fimo	Nucleotide motif (loose)	3484019	3484026	30.5	-	.	Motif 316_gi;Alias=;ID=316-11033-E_coli_genome;pvalue=0.000886;qvalue= 0.657;sequence=AATAATCA;
E_coli_genome	fimo	Nucleotide motif (loose)	3484402	3484409	30.5	-	.	Motif 316_gi;Alias=;ID=316-11034-E_coli_genome;pvalue=0.000886;qvalue= 0.657;sequence=AATATTGA;
E_coli_genome	fimo	Nucleotide motif (loose)	3485480	3485487	30.5	-	.	Motif 316_gi;Alias=;ID=316-11035-E_coli_genome;pvalue=0.000886;qvalue= 0.657;sequence=AATATTGT;
E_coli_genome	fimo	Nucleotide motif (loose)	3485608	3485615	30.5	-	.	Motif 316_gi;Alias=;ID=316-11036-E_coli_genome;pvalue=0.000886;qvalue= 0.657;sequence=AAAATTGA;
E_coli_genome	fimo	Nucleotide motif (loose)	3485837	3485844	30.5	-	.	Motif 316_gi;Alias=;ID=316-11037-E_coli_genome;pvalue=0.000886;qvalue= 0.657;sequence=AAAATTGA;
E_coli_genome	fimo	Nucleotide motif (loose)	3486323	3486330	30.5	-	.	Motif 316_gi;Alias=;ID=316-11038-E_coli_genome;pvalue=0.000886;qvalue= 0.657;sequence=TAAAATCA;
E_coli_genome	fimo	Nucleotide motif (loose)	3487321	3487328	30.5	-	.	Motif 316_gi;Alias=;ID=316-11039-E_coli_genome;pvalue=0.000886;qvalue= 0.657;sequence=AATAATCT;
E_coli_genome	fimo	Nucleotide motif (loose)	3488553	3488560	30.5	-	.	Motif 316_gi;Alias=;ID=316-11040-E_coli_genome;pvalue=0.000886;qvalue= 0.657;sequence=AATAAACT;
E_coli_genome	fimo	Nucleotide motif (loose)	3488631	3488638	30.5	-	.	Motif 316_gi;Alias=;ID=316-11041-E_coli_genome;pvalue=0.000886;qvalue= 0.657;sequence=TAAATACT;
E_coli_genome	fimo	Nucleotide motif (loose)	3490687	3490694	30.5	-	.	Motif 316_gi;Alias=;ID=316-11042-E_coli_genome;pvalue=0.000886;qvalue= 0.657;sequence=AAAATTGT;
E_coli_genome	fimo	Nucleotide motif (loose)	3491999	3492006	30.5	-	.	Motif 316_gi;Alias=;ID=316-11043-E_coli_genome;pvalue=0.000886;qvalue= 0.657;sequence=AAAAATGA;
E_coli_genome	fimo	Nucleotide motif (loose)	3492419	3492426	30.5	-	.	Motif 316_gi;Alias=;ID=316-11044-E_coli_genome;pvalue=0.000886;qvalue= 0.657;sequence=TAAAAAGT;
E_coli_genome	fimo	Nucleotide motif (loose)	3493839	3493846	30.5	-	.	Motif 316_gi;Alias=;ID=316-11045-E_coli_genome;pvalue=0.000886;qvalue= 0.657;sequence=AAAATAGA;
E_coli_genome	fimo	Nucleotide motif (loose)	3493922	3493929	30.5	-	.	Motif 316_gi;Alias=;ID=316-11046-E_coli_genome;pvalue=0.000886;qvalue= 0.657;sequence=TATATACT;
E_coli_genome	fimo	Nucleotide motif (loose)	3495777	3495784	30.5	-	.	Motif 316_gi;Alias=;ID=316-11047-E_coli_genome;pvalue=0.000886;qvalue= 0.657;sequence=TAAATTCA;
E_coli_genome	fimo	Nucleotide motif (loose)	3496947	3496954	30.5	-	.	Motif 316_gi;Alias=;ID=316-11048-E_coli_genome;pvalue=0.000886;qvalue= 0.657;sequence=AAAAATGT;
E_coli_genome	fimo	Nucleotide motif (loose)	3496976	3496983	30.5	-	.	Motif 316_gi;Alias=;ID=316-11049-E_coli_genome;pvalue=0.000886;qvalue= 0.657;sequence=TAAAAACA;
E_coli_genome	fimo	Nucleotide motif (loose)	3499240	3499247	30.5	-	.	Motif 316_gi;Alias=;ID=316-11050-E_coli_genome;pvalue=0.000886;qvalue= 0.657;sequence=TAAAAAGA;
E_coli_genome	fimo	Nucleotide motif (loose)	3499411	3499418	30.5	-	.	Motif 316_gi;Alias=;ID=316-11051-E_coli_genome;pvalue=0.000886;qvalue= 0.657;sequence=AATATTCA;
E_coli_genome	fimo	Nucleotide motif (loose)	3500442	3500449	30.5	-	.	Motif 316_gi;Alias=;ID=316-11052-E_coli_genome;pvalue=0.000886;qvalue= 0.657;sequence=AAAATTCT;
E_coli_genome	fimo	Nucleotide motif (loose)	3502228	3502235	30.5	-	.	Motif 316_gi;Alias=;ID=316-11053-E_coli_genome;pvalue=0.000886;qvalue= 0.657;sequence=TAAATAGA;
E_coli_genome	fimo	Nucleotide motif (loose)	3504032	3504039	30.5	-	.	Motif 316_gi;Alias=;ID=316-11054-E_coli_genome;pvalue=0.000886;qvalue= 0.657;sequence=AATAAAGA;
E_coli_genome	fimo	Nucleotide motif (loose)	3504180	3504187	30.5	-	.	Motif 316_gi;Alias=;ID=316-11055-E_coli_genome;pvalue=0.000886;qvalue= 0.657;sequence=TATATTGT;
E_coli_genome	fimo	Nucleotide motif (loose)	3504476	3504483	30.5	-	.	Motif 316_gi;Alias=;ID=316-11056-E_coli_genome;pvalue=0.000886;qvalue= 0.657;sequence=AATAAACA;
E_coli_genome	fimo	Nucleotide motif (loose)	3504835	3504842	30.5	-	.	Motif 316_gi;Alias=;ID=316-11057-E_coli_genome;pvalue=0.000886;qvalue= 0.657;sequence=AAAATTCA;
E_coli_genome	fimo	Nucleotide motif (loose)	3507320	3507327	30.5	-	.	Motif 316_gi;Alias=;ID=316-11058-E_coli_genome;pvalue=0.000886;qvalue= 0.657;sequence=TATATTCA;
E_coli_genome	fimo	Nucleotide motif (loose)	3507651	3507658	30.5	-	.	Motif 316_gi;Alias=;ID=316-11059-E_coli_genome;pvalue=0.000886;qvalue= 0.657;sequence=AAAAAACT;
E_coli_genome	fimo	Nucleotide motif (loose)	3508518	3508525	30.5	-	.	Motif 316_gi;Alias=;ID=316-11060-E_coli_genome;pvalue=0.000886;qvalue= 0.657;sequence=TAAAAACA;
E_coli_genome	fimo	Nucleotide motif (loose)	3511012	3511019	30.5	-	.	Motif 316_gi;Alias=;ID=316-11061-E_coli_genome;pvalue=0.000886;qvalue= 0.657;sequence=AAAAATGA;
E_coli_genome	fimo	Nucleotide motif (loose)	3511021	3511028	30.5	-	.	Motif 316_gi;Alias=;ID=316-11062-E_coli_genome;pvalue=0.000886;qvalue= 0.657;sequence=AATATTCA;
E_coli_genome	fimo	Nucleotide motif (loose)	3512319	3512326	30.5	-	.	Motif 316_gi;Alias=;ID=316-11063-E_coli_genome;pvalue=0.000886;qvalue= 0.657;sequence=AAAAAAGA;
E_coli_genome	fimo	Nucleotide motif (loose)	3512363	3512370	30.5	-	.	Motif 316_gi;Alias=;ID=316-11064-E_coli_genome;pvalue=0.000886;qvalue= 0.657;sequence=AATATTCA;
E_coli_genome	fimo	Nucleotide motif (loose)	3512433	3512440	30.5	-	.	Motif 316_gi;Alias=;ID=316-11065-E_coli_genome;pvalue=0.000886;qvalue= 0.657;sequence=AAAAATGT;
E_coli_genome	fimo	Nucleotide motif (loose)	3513635	3513642	30.5	-	.	Motif 316_gi;Alias=;ID=316-11066-E_coli_genome;pvalue=0.000886;qvalue= 0.657;sequence=AAAAATGA;
E_coli_genome	fimo	Nucleotide motif (loose)	3514428	3514435	30.5	-	.	Motif 316_gi;Alias=;ID=316-11067-E_coli_genome;pvalue=0.000886;qvalue= 0.657;sequence=AAAAAAGT;
E_coli_genome	fimo	Nucleotide motif (loose)	3516806	3516813	30.5	-	.	Motif 316_gi;Alias=;ID=316-11068-E_coli_genome;pvalue=0.000886;qvalue= 0.657;sequence=AAAATACT;
E_coli_genome	fimo	Nucleotide motif (loose)	3518030	3518037	30.5	-	.	Motif 316_gi;Alias=;ID=316-11069-E_coli_genome;pvalue=0.000886;qvalue= 0.657;sequence=TAAAAACA;
E_coli_genome	fimo	Nucleotide motif (loose)	3518526	3518533	30.5	-	.	Motif 316_gi;Alias=;ID=316-11070-E_coli_genome;pvalue=0.000886;qvalue= 0.657;sequence=TATATACA;
E_coli_genome	fimo	Nucleotide motif (loose)	3520122	3520129	30.5	-	.	Motif 316_gi;Alias=;ID=316-11071-E_coli_genome;pvalue=0.000886;qvalue= 0.657;sequence=AAAAAAGT;
E_coli_genome	fimo	Nucleotide motif (loose)	3522829	3522836	30.5	-	.	Motif 316_gi;Alias=;ID=316-11072-E_coli_genome;pvalue=0.000886;qvalue= 0.657;sequence=TATAAACA;
E_coli_genome	fimo	Nucleotide motif (loose)	3522884	3522891	30.5	-	.	Motif 316_gi;Alias=;ID=316-11073-E_coli_genome;pvalue=0.000886;qvalue= 0.657;sequence=AAAATACT;
E_coli_genome	fimo	Nucleotide motif (loose)	3526482	3526489	30.5	-	.	Motif 316_gi;Alias=;ID=316-11074-E_coli_genome;pvalue=0.000886;qvalue= 0.657;sequence=AAAAATCA;
E_coli_genome	fimo	Nucleotide motif (loose)	3527022	3527029	30.5	-	.	Motif 316_gi;Alias=;ID=316-11075-E_coli_genome;pvalue=0.000886;qvalue= 0.657;sequence=AATATTGA;
E_coli_genome	fimo	Nucleotide motif (loose)	3527304	3527311	30.5	-	.	Motif 316_gi;Alias=;ID=316-11076-E_coli_genome;pvalue=0.000886;qvalue= 0.657;sequence=AATATTGT;
E_coli_genome	fimo	Nucleotide motif (loose)	3529177	3529184	30.5	-	.	Motif 316_gi;Alias=;ID=316-11077-E_coli_genome;pvalue=0.000886;qvalue= 0.657;sequence=AATAAACA;
E_coli_genome	fimo	Nucleotide motif (loose)	3530234	3530241	30.5	-	.	Motif 316_gi;Alias=;ID=316-11078-E_coli_genome;pvalue=0.000886;qvalue= 0.657;sequence=AATAAACA;
E_coli_genome	fimo	Nucleotide motif (loose)	3532330	3532337	30.5	-	.	Motif 316_gi;Alias=;ID=316-11079-E_coli_genome;pvalue=0.000886;qvalue= 0.657;sequence=AAAAATCA;
E_coli_genome	fimo	Nucleotide motif (loose)	3532489	3532496	30.5	-	.	Motif 316_gi;Alias=;ID=316-11080-E_coli_genome;pvalue=0.000886;qvalue= 0.657;sequence=AAAATACT;
E_coli_genome	fimo	Nucleotide motif (loose)	3532594	3532601	30.5	-	.	Motif 316_gi;Alias=;ID=316-11081-E_coli_genome;pvalue=0.000886;qvalue= 0.657;sequence=AATATTGT;
E_coli_genome	fimo	Nucleotide motif (loose)	3532701	3532708	30.5	-	.	Motif 316_gi;Alias=;ID=316-11082-E_coli_genome;pvalue=0.000886;qvalue= 0.657;sequence=AAAAAACT;
E_coli_genome	fimo	Nucleotide motif (loose)	3533269	3533276	30.5	-	.	Motif 316_gi;Alias=;ID=316-11083-E_coli_genome;pvalue=0.000886;qvalue= 0.657;sequence=AATAAACA;
E_coli_genome	fimo	Nucleotide motif (loose)	3535051	3535058	30.5	-	.	Motif 316_gi;Alias=;ID=316-11084-E_coli_genome;pvalue=0.000886;qvalue= 0.657;sequence=AATAAAGA;
E_coli_genome	fimo	Nucleotide motif (loose)	3535723	3535730	30.5	-	.	Motif 316_gi;Alias=;ID=316-11085-E_coli_genome;pvalue=0.000886;qvalue= 0.657;sequence=AATAAAGT;
E_coli_genome	fimo	Nucleotide motif (loose)	3536719	3536726	30.5	-	.	Motif 316_gi;Alias=;ID=316-11086-E_coli_genome;pvalue=0.000886;qvalue= 0.657;sequence=TAAATTGT;
E_coli_genome	fimo	Nucleotide motif (loose)	3536736	3536743	30.5	-	.	Motif 316_gi;Alias=;ID=316-11087-E_coli_genome;pvalue=0.000886;qvalue= 0.657;sequence=AATAATGT;
E_coli_genome	fimo	Nucleotide motif (loose)	3537065	3537072	30.5	-	.	Motif 316_gi;Alias=;ID=316-11088-E_coli_genome;pvalue=0.000886;qvalue= 0.657;sequence=AAAAAAGA;
E_coli_genome	fimo	Nucleotide motif (loose)	3537353	3537360	30.5	-	.	Motif 316_gi;Alias=;ID=316-11089-E_coli_genome;pvalue=0.000886;qvalue= 0.657;sequence=AAAAATCA;
E_coli_genome	fimo	Nucleotide motif (loose)	3539983	3539990	30.5	-	.	Motif 316_gi;Alias=;ID=316-11090-E_coli_genome;pvalue=0.000886;qvalue= 0.657;sequence=AATAATCT;
E_coli_genome	fimo	Nucleotide motif (loose)	3540011	3540018	30.5	-	.	Motif 316_gi;Alias=;ID=316-11091-E_coli_genome;pvalue=0.000886;qvalue= 0.657;sequence=TAAAATGT;
E_coli_genome	fimo	Nucleotide motif (loose)	3540060	3540067	30.5	-	.	Motif 316_gi;Alias=;ID=316-11092-E_coli_genome;pvalue=0.000886;qvalue= 0.657;sequence=AATAATCA;
E_coli_genome	fimo	Nucleotide motif (loose)	3542221	3542228	30.5	-	.	Motif 316_gi;Alias=;ID=316-11093-E_coli_genome;pvalue=0.000886;qvalue= 0.657;sequence=TAAATTCT;
E_coli_genome	fimo	Nucleotide motif (loose)	3543213	3543220	30.5	-	.	Motif 316_gi;Alias=;ID=316-11094-E_coli_genome;pvalue=0.000886;qvalue= 0.657;sequence=TAAAAAGA;
E_coli_genome	fimo	Nucleotide motif (loose)	3548096	3548103	30.5	-	.	Motif 316_gi;Alias=;ID=316-11095-E_coli_genome;pvalue=0.000886;qvalue= 0.657;sequence=TAAAAACT;
E_coli_genome	fimo	Nucleotide motif (loose)	3549290	3549297	30.5	-	.	Motif 316_gi;Alias=;ID=316-11096-E_coli_genome;pvalue=0.000886;qvalue= 0.657;sequence=AAAAATGA;
E_coli_genome	fimo	Nucleotide motif (loose)	3549596	3549603	30.5	-	.	Motif 316_gi;Alias=;ID=316-11097-E_coli_genome;pvalue=0.000886;qvalue= 0.657;sequence=AAAAAACT;
E_coli_genome	fimo	Nucleotide motif (loose)	3549649	3549656	30.5	-	.	Motif 316_gi;Alias=;ID=316-11098-E_coli_genome;pvalue=0.000886;qvalue= 0.657;sequence=AATAAACA;
E_coli_genome	fimo	Nucleotide motif (loose)	3550325	3550332	30.5	-	.	Motif 316_gi;Alias=;ID=316-11099-E_coli_genome;pvalue=0.000886;qvalue= 0.657;sequence=TAAATACA;
E_coli_genome	fimo	Nucleotide motif (loose)	3550948	3550955	30.5	-	.	Motif 316_gi;Alias=;ID=316-11100-E_coli_genome;pvalue=0.000886;qvalue= 0.657;sequence=AATAAAGT;
E_coli_genome	fimo	Nucleotide motif (loose)	3552396	3552403	30.5	-	.	Motif 316_gi;Alias=;ID=316-11101-E_coli_genome;pvalue=0.000886;qvalue= 0.657;sequence=TAAATTCT;
E_coli_genome	fimo	Nucleotide motif (loose)	3552813	3552820	30.5	-	.	Motif 316_gi;Alias=;ID=316-11102-E_coli_genome;pvalue=0.000886;qvalue= 0.657;sequence=TAAAAAGA;
E_coli_genome	fimo	Nucleotide motif (loose)	3553515	3553522	30.5	-	.	Motif 316_gi;Alias=;ID=316-11103-E_coli_genome;pvalue=0.000886;qvalue= 0.657;sequence=AATAAAGA;
E_coli_genome	fimo	Nucleotide motif (loose)	3553662	3553669	30.5	-	.	Motif 316_gi;Alias=;ID=316-11104-E_coli_genome;pvalue=0.000886;qvalue= 0.657;sequence=AAAAAACT;
E_coli_genome	fimo	Nucleotide motif (loose)	3554001	3554008	30.5	-	.	Motif 316_gi;Alias=;ID=316-11105-E_coli_genome;pvalue=0.000886;qvalue= 0.657;sequence=TAAAAACA;
E_coli_genome	fimo	Nucleotide motif (loose)	3554431	3554438	30.5	-	.	Motif 316_gi;Alias=;ID=316-11106-E_coli_genome;pvalue=0.000886;qvalue= 0.657;sequence=TAAATTCT;
E_coli_genome	fimo	Nucleotide motif (loose)	3556179	3556186	30.5	-	.	Motif 316_gi;Alias=;ID=316-11107-E_coli_genome;pvalue=0.000886;qvalue= 0.657;sequence=AATATTCA;
E_coli_genome	fimo	Nucleotide motif (loose)	3556935	3556942	30.5	-	.	Motif 316_gi;Alias=;ID=316-11108-E_coli_genome;pvalue=0.000886;qvalue= 0.657;sequence=TATAAAGA;
E_coli_genome	fimo	Nucleotide motif (loose)	3557028	3557035	30.5	-	.	Motif 316_gi;Alias=;ID=316-11109-E_coli_genome;pvalue=0.000886;qvalue= 0.657;sequence=AAAAAACT;
E_coli_genome	fimo	Nucleotide motif (loose)	3557604	3557611	30.5	-	.	Motif 316_gi;Alias=;ID=316-11110-E_coli_genome;pvalue=0.000886;qvalue= 0.657;sequence=TATAAACA;
E_coli_genome	fimo	Nucleotide motif (loose)	3558034	3558041	30.5	-	.	Motif 316_gi;Alias=;ID=316-11111-E_coli_genome;pvalue=0.000886;qvalue= 0.657;sequence=AAAAATGT;
E_coli_genome	fimo	Nucleotide motif (loose)	3558180	3558187	30.5	-	.	Motif 316_gi;Alias=;ID=316-11112-E_coli_genome;pvalue=0.000886;qvalue= 0.657;sequence=TATAATCT;
E_coli_genome	fimo	Nucleotide motif (loose)	3558587	3558594	30.5	-	.	Motif 316_gi;Alias=;ID=316-11113-E_coli_genome;pvalue=0.000886;qvalue= 0.657;sequence=TAAATAGT;
E_coli_genome	fimo	Nucleotide motif (loose)	3560876	3560883	30.5	-	.	Motif 316_gi;Alias=;ID=316-11114-E_coli_genome;pvalue=0.000886;qvalue= 0.657;sequence=AAAATTCA;
E_coli_genome	fimo	Nucleotide motif (loose)	3561922	3561929	30.5	-	.	Motif 316_gi;Alias=;ID=316-11115-E_coli_genome;pvalue=0.000886;qvalue= 0.657;sequence=AAAAAACA;
E_coli_genome	fimo	Nucleotide motif (loose)	3563714	3563721	30.5	-	.	Motif 316_gi;Alias=;ID=316-11116-E_coli_genome;pvalue=0.000886;qvalue= 0.657;sequence=TAAAAAGT;
E_coli_genome	fimo	Nucleotide motif (loose)	3564117	3564124	30.5	-	.	Motif 316_gi;Alias=;ID=316-11117-E_coli_genome;pvalue=0.000886;qvalue= 0.657;sequence=TAAATAGA;
E_coli_genome	fimo	Nucleotide motif (loose)	3565449	3565456	30.5	-	.	Motif 316_gi;Alias=;ID=316-11118-E_coli_genome;pvalue=0.000886;qvalue= 0.657;sequence=AAAATTCT;
E_coli_genome	fimo	Nucleotide motif (loose)	3565840	3565847	30.5	-	.	Motif 316_gi;Alias=;ID=316-11119-E_coli_genome;pvalue=0.000886;qvalue= 0.657;sequence=TAAATTCA;
E_coli_genome	fimo	Nucleotide motif (loose)	3566013	3566020	30.5	-	.	Motif 316_gi;Alias=;ID=316-11120-E_coli_genome;pvalue=0.000886;qvalue= 0.657;sequence=TATAAAGT;
E_coli_genome	fimo	Nucleotide motif (loose)	3566466	3566473	30.5	-	.	Motif 316_gi;Alias=;ID=316-11121-E_coli_genome;pvalue=0.000886;qvalue= 0.657;sequence=AATAAACA;
E_coli_genome	fimo	Nucleotide motif (loose)	3567474	3567481	30.5	-	.	Motif 316_gi;Alias=;ID=316-11122-E_coli_genome;pvalue=0.000886;qvalue= 0.657;sequence=AATATTCA;
E_coli_genome	fimo	Nucleotide motif (loose)	3573563	3573570	30.5	-	.	Motif 316_gi;Alias=;ID=316-11123-E_coli_genome;pvalue=0.000886;qvalue= 0.657;sequence=AAAAATGT;
E_coli_genome	fimo	Nucleotide motif (loose)	3573678	3573685	30.5	-	.	Motif 316_gi;Alias=;ID=316-11124-E_coli_genome;pvalue=0.000886;qvalue= 0.657;sequence=TAAATAGA;
E_coli_genome	fimo	Nucleotide motif (loose)	3574025	3574032	30.5	-	.	Motif 316_gi;Alias=;ID=316-11125-E_coli_genome;pvalue=0.000886;qvalue= 0.657;sequence=AAAAAAGA;
E_coli_genome	fimo	Nucleotide motif (loose)	3574032	3574039	30.5	-	.	Motif 316_gi;Alias=;ID=316-11126-E_coli_genome;pvalue=0.000886;qvalue= 0.657;sequence=TAAATTGA;
E_coli_genome	fimo	Nucleotide motif (loose)	3574868	3574875	30.5	-	.	Motif 316_gi;Alias=;ID=316-11127-E_coli_genome;pvalue=0.000886;qvalue= 0.657;sequence=AAAAATGT;
E_coli_genome	fimo	Nucleotide motif (loose)	3577315	3577322	30.5	-	.	Motif 316_gi;Alias=;ID=316-11128-E_coli_genome;pvalue=0.000886;qvalue= 0.657;sequence=AAAAAACA;
E_coli_genome	fimo	Nucleotide motif (loose)	3577348	3577355	30.5	-	.	Motif 316_gi;Alias=;ID=316-11129-E_coli_genome;pvalue=0.000886;qvalue= 0.657;sequence=AATAAAGT;
E_coli_genome	fimo	Nucleotide motif (loose)	3579398	3579405	30.5	-	.	Motif 316_gi;Alias=;ID=316-11130-E_coli_genome;pvalue=0.000886;qvalue= 0.657;sequence=AATAAAGA;
E_coli_genome	fimo	Nucleotide motif (loose)	3580531	3580538	30.5	-	.	Motif 316_gi;Alias=;ID=316-11131-E_coli_genome;pvalue=0.000886;qvalue= 0.657;sequence=AAAAATGT;
E_coli_genome	fimo	Nucleotide motif (loose)	3582258	3582265	30.5	-	.	Motif 316_gi;Alias=;ID=316-11132-E_coli_genome;pvalue=0.000886;qvalue= 0.657;sequence=TAAATTCA;
E_coli_genome	fimo	Nucleotide motif (loose)	3582335	3582342	30.5	-	.	Motif 316_gi;Alias=;ID=316-11133-E_coli_genome;pvalue=0.000886;qvalue= 0.657;sequence=TAAAAACA;
E_coli_genome	fimo	Nucleotide motif (loose)	3582912	3582919	30.5	-	.	Motif 316_gi;Alias=;ID=316-11134-E_coli_genome;pvalue=0.000886;qvalue= 0.657;sequence=TAAAAACT;
E_coli_genome	fimo	Nucleotide motif (loose)	3582997	3583004	30.5	-	.	Motif 316_gi;Alias=;ID=316-11135-E_coli_genome;pvalue=0.000886;qvalue= 0.657;sequence=TAAATTGA;
E_coli_genome	fimo	Nucleotide motif (loose)	3583145	3583152	30.5	-	.	Motif 316_gi;Alias=;ID=316-11136-E_coli_genome;pvalue=0.000886;qvalue= 0.657;sequence=TAAATTCT;
E_coli_genome	fimo	Nucleotide motif (loose)	3583202	3583209	30.5	-	.	Motif 316_gi;Alias=;ID=316-11137-E_coli_genome;pvalue=0.000886;qvalue= 0.657;sequence=TAAAAAGA;
E_coli_genome	fimo	Nucleotide motif (loose)	3583230	3583237	30.5	-	.	Motif 316_gi;Alias=;ID=316-11138-E_coli_genome;pvalue=0.000886;qvalue= 0.657;sequence=AAAAAAGT;
E_coli_genome	fimo	Nucleotide motif (loose)	3583328	3583335	30.5	-	.	Motif 316_gi;Alias=;ID=316-11139-E_coli_genome;pvalue=0.000886;qvalue= 0.657;sequence=AAAATTCA;
E_coli_genome	fimo	Nucleotide motif (loose)	3583404	3583411	30.5	-	.	Motif 316_gi;Alias=;ID=316-11140-E_coli_genome;pvalue=0.000886;qvalue= 0.657;sequence=AATATTGA;
E_coli_genome	fimo	Nucleotide motif (loose)	3584209	3584216	30.5	-	.	Motif 316_gi;Alias=;ID=316-11141-E_coli_genome;pvalue=0.000886;qvalue= 0.657;sequence=AAAAAAGT;
E_coli_genome	fimo	Nucleotide motif (loose)	3584348	3584355	30.5	-	.	Motif 316_gi;Alias=;ID=316-11142-E_coli_genome;pvalue=0.000886;qvalue= 0.657;sequence=TAAAAAGA;
E_coli_genome	fimo	Nucleotide motif (loose)	3584464	3584471	30.5	-	.	Motif 316_gi;Alias=;ID=316-11143-E_coli_genome;pvalue=0.000886;qvalue= 0.657;sequence=AAAATAGA;
E_coli_genome	fimo	Nucleotide motif (loose)	3584496	3584503	30.5	-	.	Motif 316_gi;Alias=;ID=316-11144-E_coli_genome;pvalue=0.000886;qvalue= 0.657;sequence=TAAAATCA;
E_coli_genome	fimo	Nucleotide motif (loose)	3584523	3584530	30.5	-	.	Motif 316_gi;Alias=;ID=316-11145-E_coli_genome;pvalue=0.000886;qvalue= 0.657;sequence=AAAATTCT;
E_coli_genome	fimo	Nucleotide motif (loose)	3584645	3584652	30.5	-	.	Motif 316_gi;Alias=;ID=316-11146-E_coli_genome;pvalue=0.000886;qvalue= 0.657;sequence=AAAAAAGT;
E_coli_genome	fimo	Nucleotide motif (loose)	3585904	3585911	30.5	-	.	Motif 316_gi;Alias=;ID=316-11147-E_coli_genome;pvalue=0.000886;qvalue= 0.657;sequence=AATATTCT;
E_coli_genome	fimo	Nucleotide motif (loose)	3586410	3586417	30.5	-	.	Motif 316_gi;Alias=;ID=316-11148-E_coli_genome;pvalue=0.000886;qvalue= 0.657;sequence=AAAAATCA;
E_coli_genome	fimo	Nucleotide motif (loose)	3588352	3588359	30.5	-	.	Motif 316_gi;Alias=;ID=316-11149-E_coli_genome;pvalue=0.000886;qvalue= 0.657;sequence=TAAAATGA;
E_coli_genome	fimo	Nucleotide motif (loose)	3590677	3590684	30.5	-	.	Motif 316_gi;Alias=;ID=316-11150-E_coli_genome;pvalue=0.000886;qvalue= 0.657;sequence=AAAATTCA;
E_coli_genome	fimo	Nucleotide motif (loose)	3592153	3592160	30.5	-	.	Motif 316_gi;Alias=;ID=316-11151-E_coli_genome;pvalue=0.000886;qvalue= 0.657;sequence=AAAATTGT;
E_coli_genome	fimo	Nucleotide motif (loose)	3592414	3592421	30.5	-	.	Motif 316_gi;Alias=;ID=316-11152-E_coli_genome;pvalue=0.000886;qvalue= 0.657;sequence=AAAAAAGT;
E_coli_genome	fimo	Nucleotide motif (loose)	3595562	3595569	30.5	-	.	Motif 316_gi;Alias=;ID=316-11153-E_coli_genome;pvalue=0.000886;qvalue= 0.657;sequence=TATAAAGA;
E_coli_genome	fimo	Nucleotide motif (loose)	3596917	3596924	30.5	-	.	Motif 316_gi;Alias=;ID=316-11154-E_coli_genome;pvalue=0.000886;qvalue= 0.657;sequence=AAAAAAGA;
E_coli_genome	fimo	Nucleotide motif (loose)	3597098	3597105	30.5	-	.	Motif 316_gi;Alias=;ID=316-11155-E_coli_genome;pvalue=0.000886;qvalue= 0.657;sequence=AAAATACA;
E_coli_genome	fimo	Nucleotide motif (loose)	3597596	3597603	30.5	-	.	Motif 316_gi;Alias=;ID=316-11156-E_coli_genome;pvalue=0.000886;qvalue= 0.657;sequence=TAAAAACA;
E_coli_genome	fimo	Nucleotide motif (loose)	3597625	3597632	30.5	-	.	Motif 316_gi;Alias=;ID=316-11157-E_coli_genome;pvalue=0.000886;qvalue= 0.657;sequence=AAAAAAGA;
E_coli_genome	fimo	Nucleotide motif (loose)	3597675	3597682	30.5	-	.	Motif 316_gi;Alias=;ID=316-11158-E_coli_genome;pvalue=0.000886;qvalue= 0.657;sequence=AAAATACT;
E_coli_genome	fimo	Nucleotide motif (loose)	3597739	3597746	30.5	-	.	Motif 316_gi;Alias=;ID=316-11159-E_coli_genome;pvalue=0.000886;qvalue= 0.657;sequence=TAAATTCA;
E_coli_genome	fimo	Nucleotide motif (loose)	3597839	3597846	30.5	-	.	Motif 316_gi;Alias=;ID=316-11160-E_coli_genome;pvalue=0.000886;qvalue= 0.657;sequence=AAAAATGT;
E_coli_genome	fimo	Nucleotide motif (loose)	3598781	3598788	30.5	-	.	Motif 316_gi;Alias=;ID=316-11161-E_coli_genome;pvalue=0.000886;qvalue= 0.657;sequence=AAAAAACA;
E_coli_genome	fimo	Nucleotide motif (loose)	3599015	3599022	30.5	-	.	Motif 316_gi;Alias=;ID=316-11162-E_coli_genome;pvalue=0.000886;qvalue= 0.657;sequence=AAAAAAGA;
E_coli_genome	fimo	Nucleotide motif (loose)	3599192	3599199	30.5	-	.	Motif 316_gi;Alias=;ID=316-11163-E_coli_genome;pvalue=0.000886;qvalue= 0.657;sequence=TATATTCT;
E_coli_genome	fimo	Nucleotide motif (loose)	3599714	3599721	30.5	-	.	Motif 316_gi;Alias=;ID=316-11164-E_coli_genome;pvalue=0.000886;qvalue= 0.657;sequence=AATAAAGT;
E_coli_genome	fimo	Nucleotide motif (loose)	3599809	3599816	30.5	-	.	Motif 316_gi;Alias=;ID=316-11165-E_coli_genome;pvalue=0.000886;qvalue= 0.657;sequence=AATAAACT;
E_coli_genome	fimo	Nucleotide motif (loose)	3599858	3599865	30.5	-	.	Motif 316_gi;Alias=;ID=316-11166-E_coli_genome;pvalue=0.000886;qvalue= 0.657;sequence=AATAATCA;
E_coli_genome	fimo	Nucleotide motif (loose)	3600885	3600892	30.5	-	.	Motif 316_gi;Alias=;ID=316-11167-E_coli_genome;pvalue=0.000886;qvalue= 0.657;sequence=TAAAATCA;
E_coli_genome	fimo	Nucleotide motif (loose)	3605088	3605095	30.5	-	.	Motif 316_gi;Alias=;ID=316-11168-E_coli_genome;pvalue=0.000886;qvalue= 0.657;sequence=AAAAATCA;
E_coli_genome	fimo	Nucleotide motif (loose)	3607034	3607041	30.5	-	.	Motif 316_gi;Alias=;ID=316-11169-E_coli_genome;pvalue=0.000886;qvalue= 0.657;sequence=AATAAACA;
E_coli_genome	fimo	Nucleotide motif (loose)	3611744	3611751	30.5	-	.	Motif 316_gi;Alias=;ID=316-11170-E_coli_genome;pvalue=0.000886;qvalue= 0.657;sequence=AAAAATGT;
E_coli_genome	fimo	Nucleotide motif (loose)	3611763	3611770	30.5	-	.	Motif 316_gi;Alias=;ID=316-11171-E_coli_genome;pvalue=0.000886;qvalue= 0.657;sequence=AAAAATGA;
E_coli_genome	fimo	Nucleotide motif (loose)	3611806	3611813	30.5	-	.	Motif 316_gi;Alias=;ID=316-11172-E_coli_genome;pvalue=0.000886;qvalue= 0.657;sequence=AATATTCT;
E_coli_genome	fimo	Nucleotide motif (loose)	3611986	3611993	30.5	-	.	Motif 316_gi;Alias=;ID=316-11173-E_coli_genome;pvalue=0.000886;qvalue= 0.657;sequence=AAAAAACA;
E_coli_genome	fimo	Nucleotide motif (loose)	3612176	3612183	30.5	-	.	Motif 316_gi;Alias=;ID=316-11174-E_coli_genome;pvalue=0.000886;qvalue= 0.657;sequence=TAAAAAGT;
E_coli_genome	fimo	Nucleotide motif (loose)	3612338	3612345	30.5	-	.	Motif 316_gi;Alias=;ID=316-11175-E_coli_genome;pvalue=0.000886;qvalue= 0.657;sequence=TAAAAACT;
E_coli_genome	fimo	Nucleotide motif (loose)	3612664	3612671	30.5	-	.	Motif 316_gi;Alias=;ID=316-11176-E_coli_genome;pvalue=0.000886;qvalue= 0.657;sequence=TAAAAACA;
E_coli_genome	fimo	Nucleotide motif (loose)	3613642	3613649	30.5	-	.	Motif 316_gi;Alias=;ID=316-11177-E_coli_genome;pvalue=0.000886;qvalue= 0.657;sequence=AAAATAGA;
E_coli_genome	fimo	Nucleotide motif (loose)	3615305	3615312	30.5	-	.	Motif 316_gi;Alias=;ID=316-11178-E_coli_genome;pvalue=0.000886;qvalue= 0.657;sequence=AAAAATGA;
E_coli_genome	fimo	Nucleotide motif (loose)	3619553	3619560	30.5	-	.	Motif 316_gi;Alias=;ID=316-11179-E_coli_genome;pvalue=0.000886;qvalue= 0.657;sequence=AAAATACA;
E_coli_genome	fimo	Nucleotide motif (loose)	3620102	3620109	30.5	-	.	Motif 316_gi;Alias=;ID=316-11180-E_coli_genome;pvalue=0.000886;qvalue= 0.657;sequence=TAAATTCT;
E_coli_genome	fimo	Nucleotide motif (loose)	3623244	3623251	30.5	-	.	Motif 316_gi;Alias=;ID=316-11181-E_coli_genome;pvalue=0.000886;qvalue= 0.657;sequence=AATATTCT;
E_coli_genome	fimo	Nucleotide motif (loose)	3623314	3623321	30.5	-	.	Motif 316_gi;Alias=;ID=316-11182-E_coli_genome;pvalue=0.000886;qvalue= 0.657;sequence=TAAAATGA;
E_coli_genome	fimo	Nucleotide motif (loose)	3623467	3623474	30.5	-	.	Motif 316_gi;Alias=;ID=316-11183-E_coli_genome;pvalue=0.000886;qvalue= 0.657;sequence=TAAAAACA;
E_coli_genome	fimo	Nucleotide motif (loose)	3623760	3623767	30.5	-	.	Motif 316_gi;Alias=;ID=316-11184-E_coli_genome;pvalue=0.000886;qvalue= 0.657;sequence=AAAATTCA;
E_coli_genome	fimo	Nucleotide motif (loose)	3624156	3624163	30.5	-	.	Motif 316_gi;Alias=;ID=316-11185-E_coli_genome;pvalue=0.000886;qvalue= 0.657;sequence=TAAAAACA;
E_coli_genome	fimo	Nucleotide motif (loose)	3624322	3624329	30.5	-	.	Motif 316_gi;Alias=;ID=316-11186-E_coli_genome;pvalue=0.000886;qvalue= 0.657;sequence=AAAAAACA;
E_coli_genome	fimo	Nucleotide motif (loose)	3624944	3624951	30.5	-	.	Motif 316_gi;Alias=;ID=316-11187-E_coli_genome;pvalue=0.000886;qvalue= 0.657;sequence=AATAATCA;
E_coli_genome	fimo	Nucleotide motif (loose)	3625674	3625681	30.5	-	.	Motif 316_gi;Alias=;ID=316-11188-E_coli_genome;pvalue=0.000886;qvalue= 0.657;sequence=TAAATACA;
E_coli_genome	fimo	Nucleotide motif (loose)	3626813	3626820	30.5	-	.	Motif 316_gi;Alias=;ID=316-11189-E_coli_genome;pvalue=0.000886;qvalue= 0.657;sequence=AAAAAACA;
E_coli_genome	fimo	Nucleotide motif (loose)	3627434	3627441	30.5	-	.	Motif 316_gi;Alias=;ID=316-11190-E_coli_genome;pvalue=0.000886;qvalue= 0.657;sequence=AATATTGA;
E_coli_genome	fimo	Nucleotide motif (loose)	3631018	3631025	30.5	-	.	Motif 316_gi;Alias=;ID=316-11191-E_coli_genome;pvalue=0.000886;qvalue= 0.657;sequence=AAAAAACA;
E_coli_genome	fimo	Nucleotide motif (loose)	3631740	3631747	30.5	-	.	Motif 316_gi;Alias=;ID=316-11192-E_coli_genome;pvalue=0.000886;qvalue= 0.657;sequence=AATAAAGA;
E_coli_genome	fimo	Nucleotide motif (loose)	3631804	3631811	30.5	-	.	Motif 316_gi;Alias=;ID=316-11193-E_coli_genome;pvalue=0.000886;qvalue= 0.657;sequence=AATAATCA;
E_coli_genome	fimo	Nucleotide motif (loose)	3631878	3631885	30.5	-	.	Motif 316_gi;Alias=;ID=316-11194-E_coli_genome;pvalue=0.000886;qvalue= 0.657;sequence=AATATAGA;
E_coli_genome	fimo	Nucleotide motif (loose)	3632094	3632101	30.5	-	.	Motif 316_gi;Alias=;ID=316-11195-E_coli_genome;pvalue=0.000886;qvalue= 0.657;sequence=TATAATGT;
E_coli_genome	fimo	Nucleotide motif (loose)	3632321	3632328	30.5	-	.	Motif 316_gi;Alias=;ID=316-11196-E_coli_genome;pvalue=0.000886;qvalue= 0.657;sequence=AATATAGT;
E_coli_genome	fimo	Nucleotide motif (loose)	3632409	3632416	30.5	-	.	Motif 316_gi;Alias=;ID=316-11197-E_coli_genome;pvalue=0.000886;qvalue= 0.657;sequence=AAAATAGA;
E_coli_genome	fimo	Nucleotide motif (loose)	3632631	3632638	30.5	-	.	Motif 316_gi;Alias=;ID=316-11198-E_coli_genome;pvalue=0.000886;qvalue= 0.657;sequence=TAAAATGT;
E_coli_genome	fimo	Nucleotide motif (loose)	3633171	3633178	30.5	-	.	Motif 316_gi;Alias=;ID=316-11199-E_coli_genome;pvalue=0.000886;qvalue= 0.657;sequence=AAAAAACA;
E_coli_genome	fimo	Nucleotide motif (loose)	3633260	3633267	30.5	-	.	Motif 316_gi;Alias=;ID=316-11200-E_coli_genome;pvalue=0.000886;qvalue= 0.657;sequence=AAAAATGT;
E_coli_genome	fimo	Nucleotide motif (loose)	3633446	3633453	30.5	-	.	Motif 316_gi;Alias=;ID=316-11201-E_coli_genome;pvalue=0.000886;qvalue= 0.657;sequence=AAAAATGT;
E_coli_genome	fimo	Nucleotide motif (loose)	3633467	3633474	30.5	-	.	Motif 316_gi;Alias=;ID=316-11202-E_coli_genome;pvalue=0.000886;qvalue= 0.657;sequence=AATAAAGA;
E_coli_genome	fimo	Nucleotide motif (loose)	3633493	3633500	30.5	-	.	Motif 316_gi;Alias=;ID=316-11203-E_coli_genome;pvalue=0.000886;qvalue= 0.657;sequence=TAAATTCT;
E_coli_genome	fimo	Nucleotide motif (loose)	3633659	3633666	30.5	-	.	Motif 316_gi;Alias=;ID=316-11204-E_coli_genome;pvalue=0.000886;qvalue= 0.657;sequence=AATAAAGT;
E_coli_genome	fimo	Nucleotide motif (loose)	3633854	3633861	30.5	-	.	Motif 316_gi;Alias=;ID=316-11205-E_coli_genome;pvalue=0.000886;qvalue= 0.657;sequence=TATAAACA;
E_coli_genome	fimo	Nucleotide motif (loose)	3633866	3633873	30.5	-	.	Motif 316_gi;Alias=;ID=316-11206-E_coli_genome;pvalue=0.000886;qvalue= 0.657;sequence=AAAATAGA;
E_coli_genome	fimo	Nucleotide motif (loose)	3634010	3634017	30.5	-	.	Motif 316_gi;Alias=;ID=316-11207-E_coli_genome;pvalue=0.000886;qvalue= 0.657;sequence=TATAAAGT;
E_coli_genome	fimo	Nucleotide motif (loose)	3634561	3634568	30.5	-	.	Motif 316_gi;Alias=;ID=316-11208-E_coli_genome;pvalue=0.000886;qvalue= 0.657;sequence=TAAAATCA;
E_coli_genome	fimo	Nucleotide motif (loose)	3634768	3634775	30.5	-	.	Motif 316_gi;Alias=;ID=316-11209-E_coli_genome;pvalue=0.000886;qvalue= 0.657;sequence=TATAATGA;
E_coli_genome	fimo	Nucleotide motif (loose)	3634808	3634815	30.5	-	.	Motif 316_gi;Alias=;ID=316-11210-E_coli_genome;pvalue=0.000886;qvalue= 0.657;sequence=AATATTGA;
E_coli_genome	fimo	Nucleotide motif (loose)	3635861	3635868	30.5	-	.	Motif 316_gi;Alias=;ID=316-11211-E_coli_genome;pvalue=0.000886;qvalue= 0.657;sequence=AATATTGA;
E_coli_genome	fimo	Nucleotide motif (loose)	3636013	3636020	30.5	-	.	Motif 316_gi;Alias=;ID=316-11212-E_coli_genome;pvalue=0.000886;qvalue= 0.657;sequence=AAAAAACA;
E_coli_genome	fimo	Nucleotide motif (loose)	3636163	3636170	30.5	-	.	Motif 316_gi;Alias=;ID=316-11213-E_coli_genome;pvalue=0.000886;qvalue= 0.657;sequence=AAAAATGA;
E_coli_genome	fimo	Nucleotide motif (loose)	3637145	3637152	30.5	-	.	Motif 316_gi;Alias=;ID=316-11214-E_coli_genome;pvalue=0.000886;qvalue= 0.657;sequence=AATAAACA;
E_coli_genome	fimo	Nucleotide motif (loose)	3637474	3637481	30.5	-	.	Motif 316_gi;Alias=;ID=316-11215-E_coli_genome;pvalue=0.000886;qvalue= 0.657;sequence=AATATTGA;
E_coli_genome	fimo	Nucleotide motif (loose)	3637563	3637570	30.5	-	.	Motif 316_gi;Alias=;ID=316-11216-E_coli_genome;pvalue=0.000886;qvalue= 0.657;sequence=AATATAGA;
E_coli_genome	fimo	Nucleotide motif (loose)	3638101	3638108	30.5	-	.	Motif 316_gi;Alias=;ID=316-11217-E_coli_genome;pvalue=0.000886;qvalue= 0.657;sequence=AAAATACT;
E_coli_genome	fimo	Nucleotide motif (loose)	3639870	3639877	30.5	-	.	Motif 316_gi;Alias=;ID=316-11218-E_coli_genome;pvalue=0.000886;qvalue= 0.657;sequence=AAAAAACA;
E_coli_genome	fimo	Nucleotide motif (loose)	3639898	3639905	30.5	-	.	Motif 316_gi;Alias=;ID=316-11219-E_coli_genome;pvalue=0.000886;qvalue= 0.657;sequence=TATATTGA;
E_coli_genome	fimo	Nucleotide motif (loose)	3640768	3640775	30.5	-	.	Motif 316_gi;Alias=;ID=316-11220-E_coli_genome;pvalue=0.000886;qvalue= 0.657;sequence=AATATTGA;
E_coli_genome	fimo	Nucleotide motif (loose)	3640917	3640924	30.5	-	.	Motif 316_gi;Alias=;ID=316-11221-E_coli_genome;pvalue=0.000886;qvalue= 0.657;sequence=AAAAAAGA;
E_coli_genome	fimo	Nucleotide motif (loose)	3642042	3642049	30.5	-	.	Motif 316_gi;Alias=;ID=316-11222-E_coli_genome;pvalue=0.000886;qvalue= 0.657;sequence=AATAAACA;
E_coli_genome	fimo	Nucleotide motif (loose)	3642576	3642583	30.5	-	.	Motif 316_gi;Alias=;ID=316-11223-E_coli_genome;pvalue=0.000886;qvalue= 0.657;sequence=AAAAAAGA;
E_coli_genome	fimo	Nucleotide motif (loose)	3645130	3645137	30.5	-	.	Motif 316_gi;Alias=;ID=316-11224-E_coli_genome;pvalue=0.000886;qvalue= 0.657;sequence=AAAATTCT;
E_coli_genome	fimo	Nucleotide motif (loose)	3648190	3648197	30.5	-	.	Motif 316_gi;Alias=;ID=316-11225-E_coli_genome;pvalue=0.000886;qvalue= 0.657;sequence=TATATACT;
E_coli_genome	fimo	Nucleotide motif (loose)	3648901	3648908	30.5	-	.	Motif 316_gi;Alias=;ID=316-11226-E_coli_genome;pvalue=0.000886;qvalue= 0.657;sequence=AAAATTCA;
E_coli_genome	fimo	Nucleotide motif (loose)	3649521	3649528	30.5	-	.	Motif 316_gi;Alias=;ID=316-11227-E_coli_genome;pvalue=0.000886;qvalue= 0.657;sequence=AAAATAGA;
E_coli_genome	fimo	Nucleotide motif (loose)	3651058	3651065	30.5	-	.	Motif 316_gi;Alias=;ID=316-11228-E_coli_genome;pvalue=0.000886;qvalue= 0.657;sequence=TAAAAAGT;
E_coli_genome	fimo	Nucleotide motif (loose)	3651925	3651932	30.5	-	.	Motif 316_gi;Alias=;ID=316-11229-E_coli_genome;pvalue=0.000886;qvalue= 0.657;sequence=AATAAAGT;
E_coli_genome	fimo	Nucleotide motif (loose)	3652177	3652184	30.5	-	.	Motif 316_gi;Alias=;ID=316-11230-E_coli_genome;pvalue=0.000886;qvalue= 0.657;sequence=TAAAAACT;
E_coli_genome	fimo	Nucleotide motif (loose)	3653240	3653247	30.5	-	.	Motif 316_gi;Alias=;ID=316-11231-E_coli_genome;pvalue=0.000886;qvalue= 0.657;sequence=AAAATAGT;
E_coli_genome	fimo	Nucleotide motif (loose)	3653327	3653334	30.5	-	.	Motif 316_gi;Alias=;ID=316-11232-E_coli_genome;pvalue=0.000886;qvalue= 0.657;sequence=AATAATGT;
E_coli_genome	fimo	Nucleotide motif (loose)	3653697	3653704	30.5	-	.	Motif 316_gi;Alias=;ID=316-11233-E_coli_genome;pvalue=0.000886;qvalue= 0.657;sequence=TATATTCT;
E_coli_genome	fimo	Nucleotide motif (loose)	3653717	3653724	30.5	-	.	Motif 316_gi;Alias=;ID=316-11234-E_coli_genome;pvalue=0.000886;qvalue= 0.657;sequence=AATAATCA;
E_coli_genome	fimo	Nucleotide motif (loose)	3653728	3653735	30.5	-	.	Motif 316_gi;Alias=;ID=316-11235-E_coli_genome;pvalue=0.000886;qvalue= 0.657;sequence=TATAAAGT;
E_coli_genome	fimo	Nucleotide motif (loose)	3653752	3653759	30.5	-	.	Motif 316_gi;Alias=;ID=316-11236-E_coli_genome;pvalue=0.000886;qvalue= 0.657;sequence=TAAAATCT;
E_coli_genome	fimo	Nucleotide motif (loose)	3653779	3653786	30.5	-	.	Motif 316_gi;Alias=;ID=316-11237-E_coli_genome;pvalue=0.000886;qvalue= 0.657;sequence=AATATAGT;
E_coli_genome	fimo	Nucleotide motif (loose)	3653997	3654004	30.5	-	.	Motif 316_gi;Alias=;ID=316-11238-E_coli_genome;pvalue=0.000886;qvalue= 0.657;sequence=AAAAATGA;
E_coli_genome	fimo	Nucleotide motif (loose)	3654647	3654654	30.5	-	.	Motif 316_gi;Alias=;ID=316-11239-E_coli_genome;pvalue=0.000886;qvalue= 0.657;sequence=TATAATCA;
E_coli_genome	fimo	Nucleotide motif (loose)	3654810	3654817	30.5	-	.	Motif 316_gi;Alias=;ID=316-11240-E_coli_genome;pvalue=0.000886;qvalue= 0.657;sequence=AATAATGA;
E_coli_genome	fimo	Nucleotide motif (loose)	3654888	3654895	30.5	-	.	Motif 316_gi;Alias=;ID=316-11241-E_coli_genome;pvalue=0.000886;qvalue= 0.657;sequence=AATAATGA;
E_coli_genome	fimo	Nucleotide motif (loose)	3655393	3655400	30.5	-	.	Motif 316_gi;Alias=;ID=316-11242-E_coli_genome;pvalue=0.000886;qvalue= 0.657;sequence=TAAAAACT;
E_coli_genome	fimo	Nucleotide motif (loose)	3655625	3655632	30.5	-	.	Motif 316_gi;Alias=;ID=316-11243-E_coli_genome;pvalue=0.000886;qvalue= 0.657;sequence=AATATTGT;
E_coli_genome	fimo	Nucleotide motif (loose)	3655991	3655998	30.5	-	.	Motif 316_gi;Alias=;ID=316-11244-E_coli_genome;pvalue=0.000886;qvalue= 0.657;sequence=AAAAATCA;
E_coli_genome	fimo	Nucleotide motif (loose)	3656305	3656312	30.5	-	.	Motif 316_gi;Alias=;ID=316-11245-E_coli_genome;pvalue=0.000886;qvalue= 0.657;sequence=TATATTGA;
E_coli_genome	fimo	Nucleotide motif (loose)	3656314	3656321	30.5	-	.	Motif 316_gi;Alias=;ID=316-11246-E_coli_genome;pvalue=0.000886;qvalue= 0.657;sequence=TATAATCT;
E_coli_genome	fimo	Nucleotide motif (loose)	3656730	3656737	30.5	-	.	Motif 316_gi;Alias=;ID=316-11247-E_coli_genome;pvalue=0.000886;qvalue= 0.657;sequence=AAAAAAGT;
E_coli_genome	fimo	Nucleotide motif (loose)	3657016	3657023	30.5	-	.	Motif 316_gi;Alias=;ID=316-11248-E_coli_genome;pvalue=0.000886;qvalue= 0.657;sequence=AAAATTGT;
E_coli_genome	fimo	Nucleotide motif (loose)	3657068	3657075	30.5	-	.	Motif 316_gi;Alias=;ID=316-11249-E_coli_genome;pvalue=0.000886;qvalue= 0.657;sequence=AATAAACT;
E_coli_genome	fimo	Nucleotide motif (loose)	3657688	3657695	30.5	-	.	Motif 316_gi;Alias=;ID=316-11250-E_coli_genome;pvalue=0.000886;qvalue= 0.657;sequence=AATAATCA;
E_coli_genome	fimo	Nucleotide motif (loose)	3657872	3657879	30.5	-	.	Motif 316_gi;Alias=;ID=316-11251-E_coli_genome;pvalue=0.000886;qvalue= 0.657;sequence=AAAAATGA;
E_coli_genome	fimo	Nucleotide motif (loose)	3658053	3658060	30.5	-	.	Motif 316_gi;Alias=;ID=316-11252-E_coli_genome;pvalue=0.000886;qvalue= 0.657;sequence=TAAAATGT;
E_coli_genome	fimo	Nucleotide motif (loose)	3658188	3658195	30.5	-	.	Motif 316_gi;Alias=;ID=316-11253-E_coli_genome;pvalue=0.000886;qvalue= 0.657;sequence=TATATTGA;
E_coli_genome	fimo	Nucleotide motif (loose)	3658282	3658289	30.5	-	.	Motif 316_gi;Alias=;ID=316-11254-E_coli_genome;pvalue=0.000886;qvalue= 0.657;sequence=AATATAGT;
E_coli_genome	fimo	Nucleotide motif (loose)	3658367	3658374	30.5	-	.	Motif 316_gi;Alias=;ID=316-11255-E_coli_genome;pvalue=0.000886;qvalue= 0.657;sequence=AAAAATCA;
E_coli_genome	fimo	Nucleotide motif (loose)	3658784	3658791	30.5	-	.	Motif 316_gi;Alias=;ID=316-11256-E_coli_genome;pvalue=0.000886;qvalue= 0.657;sequence=AATATTGA;
E_coli_genome	fimo	Nucleotide motif (loose)	3658991	3658998	30.5	-	.	Motif 316_gi;Alias=;ID=316-11257-E_coli_genome;pvalue=0.000886;qvalue= 0.657;sequence=AATAAAGT;
E_coli_genome	fimo	Nucleotide motif (loose)	3659072	3659079	30.5	-	.	Motif 316_gi;Alias=;ID=316-11258-E_coli_genome;pvalue=0.000886;qvalue= 0.657;sequence=AAAAATGT;
E_coli_genome	fimo	Nucleotide motif (loose)	3659213	3659220	30.5	-	.	Motif 316_gi;Alias=;ID=316-11259-E_coli_genome;pvalue=0.000886;qvalue= 0.657;sequence=AAAATTCT;
E_coli_genome	fimo	Nucleotide motif (loose)	3660421	3660428	30.5	-	.	Motif 316_gi;Alias=;ID=316-11260-E_coli_genome;pvalue=0.000886;qvalue= 0.657;sequence=AAAATAGT;
E_coli_genome	fimo	Nucleotide motif (loose)	3661232	3661239	30.5	-	.	Motif 316_gi;Alias=;ID=316-11261-E_coli_genome;pvalue=0.000886;qvalue= 0.657;sequence=AATAATCT;
E_coli_genome	fimo	Nucleotide motif (loose)	3662884	3662891	30.5	-	.	Motif 316_gi;Alias=;ID=316-11262-E_coli_genome;pvalue=0.000886;qvalue= 0.657;sequence=TAAAATCT;
E_coli_genome	fimo	Nucleotide motif (loose)	3663958	3663965	30.5	-	.	Motif 316_gi;Alias=;ID=316-11263-E_coli_genome;pvalue=0.000886;qvalue= 0.657;sequence=TATAAACA;
E_coli_genome	fimo	Nucleotide motif (loose)	3663989	3663996	30.5	-	.	Motif 316_gi;Alias=;ID=316-11264-E_coli_genome;pvalue=0.000886;qvalue= 0.657;sequence=AAAAATGT;
E_coli_genome	fimo	Nucleotide motif (loose)	3664102	3664109	30.5	-	.	Motif 316_gi;Alias=;ID=316-11265-E_coli_genome;pvalue=0.000886;qvalue= 0.657;sequence=AAAAAAGT;
E_coli_genome	fimo	Nucleotide motif (loose)	3664304	3664311	30.5	-	.	Motif 316_gi;Alias=;ID=316-11266-E_coli_genome;pvalue=0.000886;qvalue= 0.657;sequence=TAAATTCA;
E_coli_genome	fimo	Nucleotide motif (loose)	3664812	3664819	30.5	-	.	Motif 316_gi;Alias=;ID=316-11267-E_coli_genome;pvalue=0.000886;qvalue= 0.657;sequence=TATAAACA;
E_coli_genome	fimo	Nucleotide motif (loose)	3665575	3665582	30.5	-	.	Motif 316_gi;Alias=;ID=316-11268-E_coli_genome;pvalue=0.000886;qvalue= 0.657;sequence=AAAAAAGT;
E_coli_genome	fimo	Nucleotide motif (loose)	3665755	3665762	30.5	-	.	Motif 316_gi;Alias=;ID=316-11269-E_coli_genome;pvalue=0.000886;qvalue= 0.657;sequence=TATATTCT;
E_coli_genome	fimo	Nucleotide motif (loose)	3665841	3665848	30.5	-	.	Motif 316_gi;Alias=;ID=316-11270-E_coli_genome;pvalue=0.000886;qvalue= 0.657;sequence=AATAAACA;
E_coli_genome	fimo	Nucleotide motif (loose)	3666135	3666142	30.5	-	.	Motif 316_gi;Alias=;ID=316-11271-E_coli_genome;pvalue=0.000886;qvalue= 0.657;sequence=AAAAAACA;
E_coli_genome	fimo	Nucleotide motif (loose)	3667331	3667338	30.5	-	.	Motif 316_gi;Alias=;ID=316-11272-E_coli_genome;pvalue=0.000886;qvalue= 0.657;sequence=TAAAAACT;
E_coli_genome	fimo	Nucleotide motif (loose)	3667355	3667362	30.5	-	.	Motif 316_gi;Alias=;ID=316-11273-E_coli_genome;pvalue=0.000886;qvalue= 0.657;sequence=TAAATTGA;
E_coli_genome	fimo	Nucleotide motif (loose)	3667691	3667698	30.5	-	.	Motif 316_gi;Alias=;ID=316-11274-E_coli_genome;pvalue=0.000886;qvalue= 0.657;sequence=TAAAAAGT;
E_coli_genome	fimo	Nucleotide motif (loose)	3667735	3667742	30.5	-	.	Motif 316_gi;Alias=;ID=316-11275-E_coli_genome;pvalue=0.000886;qvalue= 0.657;sequence=AATAAAGT;
E_coli_genome	fimo	Nucleotide motif (loose)	3668071	3668078	30.5	-	.	Motif 316_gi;Alias=;ID=316-11276-E_coli_genome;pvalue=0.000886;qvalue= 0.657;sequence=AAAAAAGA;
E_coli_genome	fimo	Nucleotide motif (loose)	3669185	3669192	30.5	-	.	Motif 316_gi;Alias=;ID=316-11277-E_coli_genome;pvalue=0.000886;qvalue= 0.657;sequence=AATAATGA;
E_coli_genome	fimo	Nucleotide motif (loose)	3669319	3669326	30.5	-	.	Motif 316_gi;Alias=;ID=316-11278-E_coli_genome;pvalue=0.000886;qvalue= 0.657;sequence=TATATTCA;
E_coli_genome	fimo	Nucleotide motif (loose)	3671547	3671554	30.5	-	.	Motif 316_gi;Alias=;ID=316-11279-E_coli_genome;pvalue=0.000886;qvalue= 0.657;sequence=TAAATAGT;
E_coli_genome	fimo	Nucleotide motif (loose)	3672069	3672076	30.5	-	.	Motif 316_gi;Alias=;ID=316-11280-E_coli_genome;pvalue=0.000886;qvalue= 0.657;sequence=TAAATAGT;
E_coli_genome	fimo	Nucleotide motif (loose)	3672079	3672086	30.5	-	.	Motif 316_gi;Alias=;ID=316-11281-E_coli_genome;pvalue=0.000886;qvalue= 0.657;sequence=AAAATTGT;
E_coli_genome	fimo	Nucleotide motif (loose)	3673322	3673329	30.5	-	.	Motif 316_gi;Alias=;ID=316-11282-E_coli_genome;pvalue=0.000886;qvalue= 0.657;sequence=TAAAAAGT;
E_coli_genome	fimo	Nucleotide motif (loose)	3673590	3673597	30.5	-	.	Motif 316_gi;Alias=;ID=316-11283-E_coli_genome;pvalue=0.000886;qvalue= 0.657;sequence=AAAAATGA;
E_coli_genome	fimo	Nucleotide motif (loose)	3673796	3673803	30.5	-	.	Motif 316_gi;Alias=;ID=316-11284-E_coli_genome;pvalue=0.000886;qvalue= 0.657;sequence=AATAAAGT;
E_coli_genome	fimo	Nucleotide motif (loose)	3673913	3673920	30.5	-	.	Motif 316_gi;Alias=;ID=316-11285-E_coli_genome;pvalue=0.000886;qvalue= 0.657;sequence=TAAAATCT;
E_coli_genome	fimo	Nucleotide motif (loose)	3673996	3674003	30.5	-	.	Motif 316_gi;Alias=;ID=316-11286-E_coli_genome;pvalue=0.000886;qvalue= 0.657;sequence=AATAATCA;
E_coli_genome	fimo	Nucleotide motif (loose)	3674618	3674625	30.5	-	.	Motif 316_gi;Alias=;ID=316-11287-E_coli_genome;pvalue=0.000886;qvalue= 0.657;sequence=TAAATAGT;
E_coli_genome	fimo	Nucleotide motif (loose)	3674690	3674697	30.5	-	.	Motif 316_gi;Alias=;ID=316-11288-E_coli_genome;pvalue=0.000886;qvalue= 0.657;sequence=AAAAATCA;
E_coli_genome	fimo	Nucleotide motif (loose)	3676158	3676165	30.5	-	.	Motif 316_gi;Alias=;ID=316-11289-E_coli_genome;pvalue=0.000886;qvalue= 0.657;sequence=TATATTGT;
E_coli_genome	fimo	Nucleotide motif (loose)	3676957	3676964	30.5	-	.	Motif 316_gi;Alias=;ID=316-11290-E_coli_genome;pvalue=0.000886;qvalue= 0.657;sequence=AATATTCA;
E_coli_genome	fimo	Nucleotide motif (loose)	3677851	3677858	30.5	-	.	Motif 316_gi;Alias=;ID=316-11291-E_coli_genome;pvalue=0.000886;qvalue= 0.657;sequence=AATATTCT;
E_coli_genome	fimo	Nucleotide motif (loose)	3678868	3678875	30.5	-	.	Motif 316_gi;Alias=;ID=316-11292-E_coli_genome;pvalue=0.000886;qvalue= 0.657;sequence=AATATTGA;
E_coli_genome	fimo	Nucleotide motif (loose)	3681232	3681239	30.5	-	.	Motif 316_gi;Alias=;ID=316-11293-E_coli_genome;pvalue=0.000886;qvalue= 0.657;sequence=AATAAACA;
E_coli_genome	fimo	Nucleotide motif (loose)	3682219	3682226	30.5	-	.	Motif 316_gi;Alias=;ID=316-11294-E_coli_genome;pvalue=0.000886;qvalue= 0.657;sequence=AAAAAACT;
E_coli_genome	fimo	Nucleotide motif (loose)	3683597	3683604	30.5	-	.	Motif 316_gi;Alias=;ID=316-11295-E_coli_genome;pvalue=0.000886;qvalue= 0.657;sequence=TAAAAAGT;
E_coli_genome	fimo	Nucleotide motif (loose)	3686250	3686257	30.5	-	.	Motif 316_gi;Alias=;ID=316-11296-E_coli_genome;pvalue=0.000886;qvalue= 0.657;sequence=AAAAATGT;
E_coli_genome	fimo	Nucleotide motif (loose)	3687480	3687487	30.5	-	.	Motif 316_gi;Alias=;ID=316-11297-E_coli_genome;pvalue=0.000886;qvalue= 0.657;sequence=AATATTCA;
E_coli_genome	fimo	Nucleotide motif (loose)	3688513	3688520	30.5	-	.	Motif 316_gi;Alias=;ID=316-11298-E_coli_genome;pvalue=0.000886;qvalue= 0.657;sequence=TAAAATCT;
E_coli_genome	fimo	Nucleotide motif (loose)	3689551	3689558	30.5	-	.	Motif 316_gi;Alias=;ID=316-11299-E_coli_genome;pvalue=0.000886;qvalue= 0.657;sequence=AAAAAACA;
E_coli_genome	fimo	Nucleotide motif (loose)	3690032	3690039	30.5	-	.	Motif 316_gi;Alias=;ID=316-11300-E_coli_genome;pvalue=0.000886;qvalue= 0.657;sequence=AATATTCT;
E_coli_genome	fimo	Nucleotide motif (loose)	3694821	3694828	30.5	-	.	Motif 316_gi;Alias=;ID=316-11301-E_coli_genome;pvalue=0.000886;qvalue= 0.657;sequence=AAAAAAGA;
E_coli_genome	fimo	Nucleotide motif (loose)	3696925	3696932	30.5	-	.	Motif 316_gi;Alias=;ID=316-11302-E_coli_genome;pvalue=0.000886;qvalue= 0.657;sequence=AAAATTGT;
E_coli_genome	fimo	Nucleotide motif (loose)	3698219	3698226	30.5	-	.	Motif 316_gi;Alias=;ID=316-11303-E_coli_genome;pvalue=0.000886;qvalue= 0.657;sequence=TAAATTGA;
E_coli_genome	fimo	Nucleotide motif (loose)	3698290	3698297	30.5	-	.	Motif 316_gi;Alias=;ID=316-11304-E_coli_genome;pvalue=0.000886;qvalue= 0.657;sequence=AAAATAGA;
E_coli_genome	fimo	Nucleotide motif (loose)	3700350	3700357	30.5	-	.	Motif 316_gi;Alias=;ID=316-11305-E_coli_genome;pvalue=0.000886;qvalue= 0.657;sequence=AATAAAGA;
E_coli_genome	fimo	Nucleotide motif (loose)	3700462	3700469	30.5	-	.	Motif 316_gi;Alias=;ID=316-11306-E_coli_genome;pvalue=0.000886;qvalue= 0.657;sequence=AAAAATGA;
E_coli_genome	fimo	Nucleotide motif (loose)	3700524	3700531	30.5	-	.	Motif 316_gi;Alias=;ID=316-11307-E_coli_genome;pvalue=0.000886;qvalue= 0.657;sequence=AAAAATGA;
E_coli_genome	fimo	Nucleotide motif (loose)	3700976	3700983	30.5	-	.	Motif 316_gi;Alias=;ID=316-11308-E_coli_genome;pvalue=0.000886;qvalue= 0.657;sequence=TATAAAGT;
E_coli_genome	fimo	Nucleotide motif (loose)	3701204	3701211	30.5	-	.	Motif 316_gi;Alias=;ID=316-11309-E_coli_genome;pvalue=0.000886;qvalue= 0.657;sequence=TAAATACT;
E_coli_genome	fimo	Nucleotide motif (loose)	3701230	3701237	30.5	-	.	Motif 316_gi;Alias=;ID=316-11310-E_coli_genome;pvalue=0.000886;qvalue= 0.657;sequence=AATATTCA;
E_coli_genome	fimo	Nucleotide motif (loose)	3701332	3701339	30.5	-	.	Motif 316_gi;Alias=;ID=316-11311-E_coli_genome;pvalue=0.000886;qvalue= 0.657;sequence=AAAAAACA;
E_coli_genome	fimo	Nucleotide motif (loose)	3702516	3702523	30.5	-	.	Motif 316_gi;Alias=;ID=316-11312-E_coli_genome;pvalue=0.000886;qvalue= 0.657;sequence=AAAAAAGT;
E_coli_genome	fimo	Nucleotide motif (loose)	3702807	3702814	30.5	-	.	Motif 316_gi;Alias=;ID=316-11313-E_coli_genome;pvalue=0.000886;qvalue= 0.657;sequence=AAAAAACA;
E_coli_genome	fimo	Nucleotide motif (loose)	3703176	3703183	30.5	-	.	Motif 316_gi;Alias=;ID=316-11314-E_coli_genome;pvalue=0.000886;qvalue= 0.657;sequence=TAAAATCA;
E_coli_genome	fimo	Nucleotide motif (loose)	3704736	3704743	30.5	-	.	Motif 316_gi;Alias=;ID=316-11315-E_coli_genome;pvalue=0.000886;qvalue= 0.657;sequence=AATAAAGT;
E_coli_genome	fimo	Nucleotide motif (loose)	3706023	3706030	30.5	-	.	Motif 316_gi;Alias=;ID=316-11316-E_coli_genome;pvalue=0.000886;qvalue= 0.657;sequence=AAAATTCT;
E_coli_genome	fimo	Nucleotide motif (loose)	3706477	3706484	30.5	-	.	Motif 316_gi;Alias=;ID=316-11317-E_coli_genome;pvalue=0.000886;qvalue= 0.657;sequence=AAAATTGT;
E_coli_genome	fimo	Nucleotide motif (loose)	3707389	3707396	30.5	-	.	Motif 316_gi;Alias=;ID=316-11318-E_coli_genome;pvalue=0.000886;qvalue= 0.657;sequence=AATAAAGA;
E_coli_genome	fimo	Nucleotide motif (loose)	3707775	3707782	30.5	-	.	Motif 316_gi;Alias=;ID=316-11319-E_coli_genome;pvalue=0.000886;qvalue= 0.657;sequence=AAAAAACA;
E_coli_genome	fimo	Nucleotide motif (loose)	3708929	3708936	30.5	-	.	Motif 316_gi;Alias=;ID=316-11320-E_coli_genome;pvalue=0.000886;qvalue= 0.657;sequence=AAAAAAGA;
E_coli_genome	fimo	Nucleotide motif (loose)	3709631	3709638	30.5	-	.	Motif 316_gi;Alias=;ID=316-11321-E_coli_genome;pvalue=0.000886;qvalue= 0.657;sequence=AAAAATCT;
E_coli_genome	fimo	Nucleotide motif (loose)	3710731	3710738	30.5	-	.	Motif 316_gi;Alias=;ID=316-11322-E_coli_genome;pvalue=0.000886;qvalue= 0.657;sequence=TATAAACA;
E_coli_genome	fimo	Nucleotide motif (loose)	3714111	3714118	30.5	-	.	Motif 316_gi;Alias=;ID=316-11323-E_coli_genome;pvalue=0.000886;qvalue= 0.657;sequence=AAAATACA;
E_coli_genome	fimo	Nucleotide motif (loose)	3717542	3717549	30.5	-	.	Motif 316_gi;Alias=;ID=316-11324-E_coli_genome;pvalue=0.000886;qvalue= 0.657;sequence=AAAATTGT;
E_coli_genome	fimo	Nucleotide motif (loose)	3718331	3718338	30.5	-	.	Motif 316_gi;Alias=;ID=316-11325-E_coli_genome;pvalue=0.000886;qvalue= 0.657;sequence=AATAAAGA;
E_coli_genome	fimo	Nucleotide motif (loose)	3718860	3718867	30.5	-	.	Motif 316_gi;Alias=;ID=316-11326-E_coli_genome;pvalue=0.000886;qvalue= 0.657;sequence=AAAAAACA;
E_coli_genome	fimo	Nucleotide motif (loose)	3719528	3719535	30.5	-	.	Motif 316_gi;Alias=;ID=316-11327-E_coli_genome;pvalue=0.000886;qvalue= 0.657;sequence=TAAAAACA;
E_coli_genome	fimo	Nucleotide motif (loose)	3719779	3719786	30.5	-	.	Motif 316_gi;Alias=;ID=316-11328-E_coli_genome;pvalue=0.000886;qvalue= 0.657;sequence=AATAAAGT;
E_coli_genome	fimo	Nucleotide motif (loose)	3720583	3720590	30.5	-	.	Motif 316_gi;Alias=;ID=316-11329-E_coli_genome;pvalue=0.000886;qvalue= 0.657;sequence=AATATAGA;
E_coli_genome	fimo	Nucleotide motif (loose)	3721897	3721904	30.5	-	.	Motif 316_gi;Alias=;ID=316-11330-E_coli_genome;pvalue=0.000886;qvalue= 0.657;sequence=TAAAAACA;
E_coli_genome	fimo	Nucleotide motif (loose)	3722237	3722244	30.5	-	.	Motif 316_gi;Alias=;ID=316-11331-E_coli_genome;pvalue=0.000886;qvalue= 0.657;sequence=AATAAAGA;
E_coli_genome	fimo	Nucleotide motif (loose)	3722252	3722259	30.5	-	.	Motif 316_gi;Alias=;ID=316-11332-E_coli_genome;pvalue=0.000886;qvalue= 0.657;sequence=AATAATCT;
E_coli_genome	fimo	Nucleotide motif (loose)	3725035	3725042	30.5	-	.	Motif 316_gi;Alias=;ID=316-11333-E_coli_genome;pvalue=0.000886;qvalue= 0.657;sequence=AATATTCA;
E_coli_genome	fimo	Nucleotide motif (loose)	3725818	3725825	30.5	-	.	Motif 316_gi;Alias=;ID=316-11334-E_coli_genome;pvalue=0.000886;qvalue= 0.657;sequence=AATAATCT;
E_coli_genome	fimo	Nucleotide motif (loose)	3725858	3725865	30.5	-	.	Motif 316_gi;Alias=;ID=316-11335-E_coli_genome;pvalue=0.000886;qvalue= 0.657;sequence=AAAAAAGT;
E_coli_genome	fimo	Nucleotide motif (loose)	3726077	3726084	30.5	-	.	Motif 316_gi;Alias=;ID=316-11336-E_coli_genome;pvalue=0.000886;qvalue= 0.657;sequence=AAAAAAGA;
E_coli_genome	fimo	Nucleotide motif (loose)	3726134	3726141	30.5	-	.	Motif 316_gi;Alias=;ID=316-11337-E_coli_genome;pvalue=0.000886;qvalue= 0.657;sequence=AAAAATCA;
E_coli_genome	fimo	Nucleotide motif (loose)	3726424	3726431	30.5	-	.	Motif 316_gi;Alias=;ID=316-11338-E_coli_genome;pvalue=0.000886;qvalue= 0.657;sequence=TAAAAAGT;
E_coli_genome	fimo	Nucleotide motif (loose)	3726550	3726557	30.5	-	.	Motif 316_gi;Alias=;ID=316-11339-E_coli_genome;pvalue=0.000886;qvalue= 0.657;sequence=TATAATGT;
E_coli_genome	fimo	Nucleotide motif (loose)	3731387	3731394	30.5	-	.	Motif 316_gi;Alias=;ID=316-11340-E_coli_genome;pvalue=0.000886;qvalue= 0.657;sequence=AATAATGA;
E_coli_genome	fimo	Nucleotide motif (loose)	3732783	3732790	30.5	-	.	Motif 316_gi;Alias=;ID=316-11341-E_coli_genome;pvalue=0.000886;qvalue= 0.657;sequence=TAAATACA;
E_coli_genome	fimo	Nucleotide motif (loose)	3736088	3736095	30.5	-	.	Motif 316_gi;Alias=;ID=316-11342-E_coli_genome;pvalue=0.000886;qvalue= 0.657;sequence=TAAAAACA;
E_coli_genome	fimo	Nucleotide motif (loose)	3737038	3737045	30.5	-	.	Motif 316_gi;Alias=;ID=316-11343-E_coli_genome;pvalue=0.000886;qvalue= 0.657;sequence=AATAAACA;
E_coli_genome	fimo	Nucleotide motif (loose)	3739997	3740004	30.5	-	.	Motif 316_gi;Alias=;ID=316-11344-E_coli_genome;pvalue=0.000886;qvalue= 0.657;sequence=AATATTCT;
E_coli_genome	fimo	Nucleotide motif (loose)	3741769	3741776	30.5	-	.	Motif 316_gi;Alias=;ID=316-11345-E_coli_genome;pvalue=0.000886;qvalue= 0.657;sequence=AAAAATCT;
E_coli_genome	fimo	Nucleotide motif (loose)	3742504	3742511	30.5	-	.	Motif 316_gi;Alias=;ID=316-11346-E_coli_genome;pvalue=0.000886;qvalue= 0.657;sequence=AAAAAAGA;
E_coli_genome	fimo	Nucleotide motif (loose)	3742603	3742610	30.5	-	.	Motif 316_gi;Alias=;ID=316-11347-E_coli_genome;pvalue=0.000886;qvalue= 0.657;sequence=AAAAATCA;
E_coli_genome	fimo	Nucleotide motif (loose)	3743647	3743654	30.5	-	.	Motif 316_gi;Alias=;ID=316-11348-E_coli_genome;pvalue=0.000886;qvalue= 0.657;sequence=TAAATTCA;
E_coli_genome	fimo	Nucleotide motif (loose)	3743744	3743751	30.5	-	.	Motif 316_gi;Alias=;ID=316-11349-E_coli_genome;pvalue=0.000886;qvalue= 0.657;sequence=AAAAATCA;
E_coli_genome	fimo	Nucleotide motif (loose)	3744258	3744265	30.5	-	.	Motif 316_gi;Alias=;ID=316-11350-E_coli_genome;pvalue=0.000886;qvalue= 0.657;sequence=AATATAGT;
E_coli_genome	fimo	Nucleotide motif (loose)	3744384	3744391	30.5	-	.	Motif 316_gi;Alias=;ID=316-11351-E_coli_genome;pvalue=0.000886;qvalue= 0.657;sequence=TAAATACA;
E_coli_genome	fimo	Nucleotide motif (loose)	3744395	3744402	30.5	-	.	Motif 316_gi;Alias=;ID=316-11352-E_coli_genome;pvalue=0.000886;qvalue= 0.657;sequence=AATAATGT;
E_coli_genome	fimo	Nucleotide motif (loose)	3744814	3744821	30.5	-	.	Motif 316_gi;Alias=;ID=316-11353-E_coli_genome;pvalue=0.000886;qvalue= 0.657;sequence=AAAAATCA;
E_coli_genome	fimo	Nucleotide motif (loose)	3745477	3745484	30.5	-	.	Motif 316_gi;Alias=;ID=316-11354-E_coli_genome;pvalue=0.000886;qvalue= 0.657;sequence=AATAATGA;
E_coli_genome	fimo	Nucleotide motif (loose)	3746016	3746023	30.5	-	.	Motif 316_gi;Alias=;ID=316-11355-E_coli_genome;pvalue=0.000886;qvalue= 0.657;sequence=AATAATGA;
E_coli_genome	fimo	Nucleotide motif (loose)	3746033	3746040	30.5	-	.	Motif 316_gi;Alias=;ID=316-11356-E_coli_genome;pvalue=0.000886;qvalue= 0.657;sequence=TAAAAACA;
E_coli_genome	fimo	Nucleotide motif (loose)	3747962	3747969	30.5	-	.	Motif 316_gi;Alias=;ID=316-11357-E_coli_genome;pvalue=0.000886;qvalue= 0.657;sequence=TAAATTCA;
E_coli_genome	fimo	Nucleotide motif (loose)	3750031	3750038	30.5	-	.	Motif 316_gi;Alias=;ID=316-11358-E_coli_genome;pvalue=0.000886;qvalue= 0.657;sequence=AATAATCT;
E_coli_genome	fimo	Nucleotide motif (loose)	3751645	3751652	30.5	-	.	Motif 316_gi;Alias=;ID=316-11359-E_coli_genome;pvalue=0.000886;qvalue= 0.657;sequence=AAAAATGA;
E_coli_genome	fimo	Nucleotide motif (loose)	3751744	3751751	30.5	-	.	Motif 316_gi;Alias=;ID=316-11360-E_coli_genome;pvalue=0.000886;qvalue= 0.657;sequence=TATAATGA;
E_coli_genome	fimo	Nucleotide motif (loose)	3751768	3751775	30.5	-	.	Motif 316_gi;Alias=;ID=316-11361-E_coli_genome;pvalue=0.000886;qvalue= 0.657;sequence=TATAATGA;
E_coli_genome	fimo	Nucleotide motif (loose)	3751846	3751853	30.5	-	.	Motif 316_gi;Alias=;ID=316-11362-E_coli_genome;pvalue=0.000886;qvalue= 0.657;sequence=AATATTGT;
E_coli_genome	fimo	Nucleotide motif (loose)	3752255	3752262	30.5	-	.	Motif 316_gi;Alias=;ID=316-11363-E_coli_genome;pvalue=0.000886;qvalue= 0.657;sequence=TATAATCT;
E_coli_genome	fimo	Nucleotide motif (loose)	3752580	3752587	30.5	-	.	Motif 316_gi;Alias=;ID=316-11364-E_coli_genome;pvalue=0.000886;qvalue= 0.657;sequence=AAAATACA;
E_coli_genome	fimo	Nucleotide motif (loose)	3754440	3754447	30.5	-	.	Motif 316_gi;Alias=;ID=316-11365-E_coli_genome;pvalue=0.000886;qvalue= 0.657;sequence=TATATTCT;
E_coli_genome	fimo	Nucleotide motif (loose)	3754520	3754527	30.5	-	.	Motif 316_gi;Alias=;ID=316-11366-E_coli_genome;pvalue=0.000886;qvalue= 0.657;sequence=AAAAAACA;
E_coli_genome	fimo	Nucleotide motif (loose)	3755409	3755416	30.5	-	.	Motif 316_gi;Alias=;ID=316-11367-E_coli_genome;pvalue=0.000886;qvalue= 0.657;sequence=AAAAAAGA;
E_coli_genome	fimo	Nucleotide motif (loose)	3757973	3757980	30.5	-	.	Motif 316_gi;Alias=;ID=316-11368-E_coli_genome;pvalue=0.000886;qvalue= 0.657;sequence=AAAATTCT;
E_coli_genome	fimo	Nucleotide motif (loose)	3758591	3758598	30.5	-	.	Motif 316_gi;Alias=;ID=316-11369-E_coli_genome;pvalue=0.000886;qvalue= 0.657;sequence=AAAATTCT;
E_coli_genome	fimo	Nucleotide motif (loose)	3758648	3758655	30.5	-	.	Motif 316_gi;Alias=;ID=316-11370-E_coli_genome;pvalue=0.000886;qvalue= 0.657;sequence=TATATTCA;
E_coli_genome	fimo	Nucleotide motif (loose)	3760262	3760269	30.5	-	.	Motif 316_gi;Alias=;ID=316-11371-E_coli_genome;pvalue=0.000886;qvalue= 0.657;sequence=TAAAATGA;
E_coli_genome	fimo	Nucleotide motif (loose)	3760321	3760328	30.5	-	.	Motif 316_gi;Alias=;ID=316-11372-E_coli_genome;pvalue=0.000886;qvalue= 0.657;sequence=AAAAAAGA;
E_coli_genome	fimo	Nucleotide motif (loose)	3761675	3761682	30.5	-	.	Motif 316_gi;Alias=;ID=316-11373-E_coli_genome;pvalue=0.000886;qvalue= 0.657;sequence=AAAATTGA;
E_coli_genome	fimo	Nucleotide motif (loose)	3761744	3761751	30.5	-	.	Motif 316_gi;Alias=;ID=316-11374-E_coli_genome;pvalue=0.000886;qvalue= 0.657;sequence=TATATTGA;
E_coli_genome	fimo	Nucleotide motif (loose)	3762544	3762551	30.5	-	.	Motif 316_gi;Alias=;ID=316-11375-E_coli_genome;pvalue=0.000886;qvalue= 0.657;sequence=AAAATACA;
E_coli_genome	fimo	Nucleotide motif (loose)	3763093	3763100	30.5	-	.	Motif 316_gi;Alias=;ID=316-11376-E_coli_genome;pvalue=0.000886;qvalue= 0.657;sequence=TAAATTCT;
E_coli_genome	fimo	Nucleotide motif (loose)	3766044	3766051	30.5	-	.	Motif 316_gi;Alias=;ID=316-11377-E_coli_genome;pvalue=0.000886;qvalue= 0.657;sequence=AATATTCT;
E_coli_genome	fimo	Nucleotide motif (loose)	3766606	3766613	30.5	-	.	Motif 316_gi;Alias=;ID=316-11378-E_coli_genome;pvalue=0.000886;qvalue= 0.657;sequence=TAAAAACA;
E_coli_genome	fimo	Nucleotide motif (loose)	3768194	3768201	30.5	-	.	Motif 316_gi;Alias=;ID=316-11379-E_coli_genome;pvalue=0.000886;qvalue= 0.657;sequence=AAAATAGT;
E_coli_genome	fimo	Nucleotide motif (loose)	3768368	3768375	30.5	-	.	Motif 316_gi;Alias=;ID=316-11380-E_coli_genome;pvalue=0.000886;qvalue= 0.657;sequence=AATATTGA;
E_coli_genome	fimo	Nucleotide motif (loose)	3768469	3768476	30.5	-	.	Motif 316_gi;Alias=;ID=316-11381-E_coli_genome;pvalue=0.000886;qvalue= 0.657;sequence=TAAAAAGA;
E_coli_genome	fimo	Nucleotide motif (loose)	3768500	3768507	30.5	-	.	Motif 316_gi;Alias=;ID=316-11382-E_coli_genome;pvalue=0.000886;qvalue= 0.657;sequence=AATATTCT;
E_coli_genome	fimo	Nucleotide motif (loose)	3768835	3768842	30.5	-	.	Motif 316_gi;Alias=;ID=316-11383-E_coli_genome;pvalue=0.000886;qvalue= 0.657;sequence=TATAAACA;
E_coli_genome	fimo	Nucleotide motif (loose)	3769282	3769289	30.5	-	.	Motif 316_gi;Alias=;ID=316-11384-E_coli_genome;pvalue=0.000886;qvalue= 0.657;sequence=AAAATACA;
E_coli_genome	fimo	Nucleotide motif (loose)	3769829	3769836	30.5	-	.	Motif 316_gi;Alias=;ID=316-11385-E_coli_genome;pvalue=0.000886;qvalue= 0.657;sequence=AAAAAACT;
E_coli_genome	fimo	Nucleotide motif (loose)	3770006	3770013	30.5	-	.	Motif 316_gi;Alias=;ID=316-11386-E_coli_genome;pvalue=0.000886;qvalue= 0.657;sequence=AAAAAAGA;
E_coli_genome	fimo	Nucleotide motif (loose)	3770147	3770154	30.5	-	.	Motif 316_gi;Alias=;ID=316-11387-E_coli_genome;pvalue=0.000886;qvalue= 0.657;sequence=AATATTCA;
E_coli_genome	fimo	Nucleotide motif (loose)	3771025	3771032	30.5	-	.	Motif 316_gi;Alias=;ID=316-11388-E_coli_genome;pvalue=0.000886;qvalue= 0.657;sequence=TATAAAGA;
E_coli_genome	fimo	Nucleotide motif (loose)	3771132	3771139	30.5	-	.	Motif 316_gi;Alias=;ID=316-11389-E_coli_genome;pvalue=0.000886;qvalue= 0.657;sequence=AATAATCA;
E_coli_genome	fimo	Nucleotide motif (loose)	3771322	3771329	30.5	-	.	Motif 316_gi;Alias=;ID=316-11390-E_coli_genome;pvalue=0.000886;qvalue= 0.657;sequence=TAAAATCT;
E_coli_genome	fimo	Nucleotide motif (loose)	3772274	3772281	30.5	-	.	Motif 316_gi;Alias=;ID=316-11391-E_coli_genome;pvalue=0.000886;qvalue= 0.657;sequence=TAAAAACA;
E_coli_genome	fimo	Nucleotide motif (loose)	3776286	3776293	30.5	-	.	Motif 316_gi;Alias=;ID=316-11392-E_coli_genome;pvalue=0.000886;qvalue= 0.657;sequence=AAAAAACT;
E_coli_genome	fimo	Nucleotide motif (loose)	3776497	3776504	30.5	-	.	Motif 316_gi;Alias=;ID=316-11393-E_coli_genome;pvalue=0.000886;qvalue= 0.657;sequence=AATAAACA;
E_coli_genome	fimo	Nucleotide motif (loose)	3776506	3776513	30.5	-	.	Motif 316_gi;Alias=;ID=316-11394-E_coli_genome;pvalue=0.000886;qvalue= 0.657;sequence=AAAAAAGA;
E_coli_genome	fimo	Nucleotide motif (loose)	3777646	3777653	30.5	-	.	Motif 316_gi;Alias=;ID=316-11395-E_coli_genome;pvalue=0.000886;qvalue= 0.657;sequence=AATAATGA;
E_coli_genome	fimo	Nucleotide motif (loose)	3778405	3778412	30.5	-	.	Motif 316_gi;Alias=;ID=316-11396-E_coli_genome;pvalue=0.000886;qvalue= 0.657;sequence=AATATTGA;
E_coli_genome	fimo	Nucleotide motif (loose)	3779828	3779835	30.5	-	.	Motif 316_gi;Alias=;ID=316-11397-E_coli_genome;pvalue=0.000886;qvalue= 0.657;sequence=AATAATCA;
E_coli_genome	fimo	Nucleotide motif (loose)	3781110	3781117	30.5	-	.	Motif 316_gi;Alias=;ID=316-11398-E_coli_genome;pvalue=0.000886;qvalue= 0.657;sequence=AAAAAAGA;
E_coli_genome	fimo	Nucleotide motif (loose)	3781925	3781932	30.5	-	.	Motif 316_gi;Alias=;ID=316-11399-E_coli_genome;pvalue=0.000886;qvalue= 0.657;sequence=AATATTGA;
E_coli_genome	fimo	Nucleotide motif (loose)	3782268	3782275	30.5	-	.	Motif 316_gi;Alias=;ID=316-11400-E_coli_genome;pvalue=0.000886;qvalue= 0.657;sequence=TAAATACT;
E_coli_genome	fimo	Nucleotide motif (loose)	3783423	3783430	30.5	-	.	Motif 316_gi;Alias=;ID=316-11401-E_coli_genome;pvalue=0.000886;qvalue= 0.657;sequence=AATATTCT;
E_coli_genome	fimo	Nucleotide motif (loose)	3784454	3784461	30.5	-	.	Motif 316_gi;Alias=;ID=316-11402-E_coli_genome;pvalue=0.000886;qvalue= 0.657;sequence=AAAAAACA;
E_coli_genome	fimo	Nucleotide motif (loose)	3790059	3790066	30.5	-	.	Motif 316_gi;Alias=;ID=316-11403-E_coli_genome;pvalue=0.000886;qvalue= 0.657;sequence=AATAAACT;
E_coli_genome	fimo	Nucleotide motif (loose)	3790239	3790246	30.5	-	.	Motif 316_gi;Alias=;ID=316-11404-E_coli_genome;pvalue=0.000886;qvalue= 0.657;sequence=AATAAAGA;
E_coli_genome	fimo	Nucleotide motif (loose)	3792727	3792734	30.5	-	.	Motif 316_gi;Alias=;ID=316-11405-E_coli_genome;pvalue=0.000886;qvalue= 0.657;sequence=TAAAATCA;
E_coli_genome	fimo	Nucleotide motif (loose)	3792772	3792779	30.5	-	.	Motif 316_gi;Alias=;ID=316-11406-E_coli_genome;pvalue=0.000886;qvalue= 0.657;sequence=AAAAATGA;
E_coli_genome	fimo	Nucleotide motif (loose)	3793406	3793413	30.5	-	.	Motif 316_gi;Alias=;ID=316-11407-E_coli_genome;pvalue=0.000886;qvalue= 0.657;sequence=AAAATTCA;
E_coli_genome	fimo	Nucleotide motif (loose)	3793443	3793450	30.5	-	.	Motif 316_gi;Alias=;ID=316-11408-E_coli_genome;pvalue=0.000886;qvalue= 0.657;sequence=AAAAAAGA;
E_coli_genome	fimo	Nucleotide motif (loose)	3793745	3793752	30.5	-	.	Motif 316_gi;Alias=;ID=316-11409-E_coli_genome;pvalue=0.000886;qvalue= 0.657;sequence=AATATACA;
E_coli_genome	fimo	Nucleotide motif (loose)	3794363	3794370	30.5	-	.	Motif 316_gi;Alias=;ID=316-11410-E_coli_genome;pvalue=0.000886;qvalue= 0.657;sequence=AATAAAGT;
E_coli_genome	fimo	Nucleotide motif (loose)	3795444	3795451	30.5	-	.	Motif 316_gi;Alias=;ID=316-11411-E_coli_genome;pvalue=0.000886;qvalue= 0.657;sequence=AAAATTGA;
E_coli_genome	fimo	Nucleotide motif (loose)	3796930	3796937	30.5	-	.	Motif 316_gi;Alias=;ID=316-11412-E_coli_genome;pvalue=0.000886;qvalue= 0.657;sequence=TATAATGA;
E_coli_genome	fimo	Nucleotide motif (loose)	3797003	3797010	30.5	-	.	Motif 316_gi;Alias=;ID=316-11413-E_coli_genome;pvalue=0.000886;qvalue= 0.657;sequence=TAAAATCA;
E_coli_genome	fimo	Nucleotide motif (loose)	3797032	3797039	30.5	-	.	Motif 316_gi;Alias=;ID=316-11414-E_coli_genome;pvalue=0.000886;qvalue= 0.657;sequence=AAAAAACA;
E_coli_genome	fimo	Nucleotide motif (loose)	3797176	3797183	30.5	-	.	Motif 316_gi;Alias=;ID=316-11415-E_coli_genome;pvalue=0.000886;qvalue= 0.657;sequence=AATATAGA;
E_coli_genome	fimo	Nucleotide motif (loose)	3797399	3797406	30.5	-	.	Motif 316_gi;Alias=;ID=316-11416-E_coli_genome;pvalue=0.000886;qvalue= 0.657;sequence=AATATACA;
E_coli_genome	fimo	Nucleotide motif (loose)	3797508	3797515	30.5	-	.	Motif 316_gi;Alias=;ID=316-11417-E_coli_genome;pvalue=0.000886;qvalue= 0.657;sequence=TATAAAGA;
E_coli_genome	fimo	Nucleotide motif (loose)	3798023	3798030	30.5	-	.	Motif 316_gi;Alias=;ID=316-11418-E_coli_genome;pvalue=0.000886;qvalue= 0.657;sequence=AAAATAGA;
E_coli_genome	fimo	Nucleotide motif (loose)	3798033	3798040	30.5	-	.	Motif 316_gi;Alias=;ID=316-11419-E_coli_genome;pvalue=0.000886;qvalue= 0.657;sequence=AAAATAGT;
E_coli_genome	fimo	Nucleotide motif (loose)	3798146	3798153	30.5	-	.	Motif 316_gi;Alias=;ID=316-11420-E_coli_genome;pvalue=0.000886;qvalue= 0.657;sequence=TATAATGA;
E_coli_genome	fimo	Nucleotide motif (loose)	3799158	3799165	30.5	-	.	Motif 316_gi;Alias=;ID=316-11421-E_coli_genome;pvalue=0.000886;qvalue= 0.657;sequence=AATAAACT;
E_coli_genome	fimo	Nucleotide motif (loose)	3799215	3799222	30.5	-	.	Motif 316_gi;Alias=;ID=316-11422-E_coli_genome;pvalue=0.000886;qvalue= 0.657;sequence=AATAATCA;
E_coli_genome	fimo	Nucleotide motif (loose)	3799267	3799274	30.5	-	.	Motif 316_gi;Alias=;ID=316-11423-E_coli_genome;pvalue=0.000886;qvalue= 0.657;sequence=TATAAACA;
E_coli_genome	fimo	Nucleotide motif (loose)	3799372	3799379	30.5	-	.	Motif 316_gi;Alias=;ID=316-11424-E_coli_genome;pvalue=0.000886;qvalue= 0.657;sequence=AATATAGA;
E_coli_genome	fimo	Nucleotide motif (loose)	3799809	3799816	30.5	-	.	Motif 316_gi;Alias=;ID=316-11425-E_coli_genome;pvalue=0.000886;qvalue= 0.657;sequence=TATAAAGA;
E_coli_genome	fimo	Nucleotide motif (loose)	3800089	3800096	30.5	-	.	Motif 316_gi;Alias=;ID=316-11426-E_coli_genome;pvalue=0.000886;qvalue= 0.657;sequence=AAAAAACA;
E_coli_genome	fimo	Nucleotide motif (loose)	3800165	3800172	30.5	-	.	Motif 316_gi;Alias=;ID=316-11427-E_coli_genome;pvalue=0.000886;qvalue= 0.657;sequence=AAAAAAGA;
E_coli_genome	fimo	Nucleotide motif (loose)	3800355	3800362	30.5	-	.	Motif 316_gi;Alias=;ID=316-11428-E_coli_genome;pvalue=0.000886;qvalue= 0.657;sequence=AAAAATGA;
E_coli_genome	fimo	Nucleotide motif (loose)	3800532	3800539	30.5	-	.	Motif 316_gi;Alias=;ID=316-11429-E_coli_genome;pvalue=0.000886;qvalue= 0.657;sequence=AAAATTCA;
E_coli_genome	fimo	Nucleotide motif (loose)	3800589	3800596	30.5	-	.	Motif 316_gi;Alias=;ID=316-11430-E_coli_genome;pvalue=0.000886;qvalue= 0.657;sequence=TATATTGA;
E_coli_genome	fimo	Nucleotide motif (loose)	3800669	3800676	30.5	-	.	Motif 316_gi;Alias=;ID=316-11431-E_coli_genome;pvalue=0.000886;qvalue= 0.657;sequence=TAAATACA;
E_coli_genome	fimo	Nucleotide motif (loose)	3800794	3800801	30.5	-	.	Motif 316_gi;Alias=;ID=316-11432-E_coli_genome;pvalue=0.000886;qvalue= 0.657;sequence=TAAATTGA;
E_coli_genome	fimo	Nucleotide motif (loose)	3801062	3801069	30.5	-	.	Motif 316_gi;Alias=;ID=316-11433-E_coli_genome;pvalue=0.000886;qvalue= 0.657;sequence=TATAAACA;
E_coli_genome	fimo	Nucleotide motif (loose)	3801070	3801077	30.5	-	.	Motif 316_gi;Alias=;ID=316-11434-E_coli_genome;pvalue=0.000886;qvalue= 0.657;sequence=AAAAAAGA;
E_coli_genome	fimo	Nucleotide motif (loose)	3801150	3801157	30.5	-	.	Motif 316_gi;Alias=;ID=316-11435-E_coli_genome;pvalue=0.000886;qvalue= 0.657;sequence=AAAATACT;
E_coli_genome	fimo	Nucleotide motif (loose)	3801730	3801737	30.5	-	.	Motif 316_gi;Alias=;ID=316-11436-E_coli_genome;pvalue=0.000886;qvalue= 0.657;sequence=TATATAGA;
E_coli_genome	fimo	Nucleotide motif (loose)	3801794	3801801	30.5	-	.	Motif 316_gi;Alias=;ID=316-11437-E_coli_genome;pvalue=0.000886;qvalue= 0.657;sequence=TATAATGA;
E_coli_genome	fimo	Nucleotide motif (loose)	3801928	3801935	30.5	-	.	Motif 316_gi;Alias=;ID=316-11438-E_coli_genome;pvalue=0.000886;qvalue= 0.657;sequence=TAAATACT;
E_coli_genome	fimo	Nucleotide motif (loose)	3802020	3802027	30.5	-	.	Motif 316_gi;Alias=;ID=316-11439-E_coli_genome;pvalue=0.000886;qvalue= 0.657;sequence=TATAAAGT;
E_coli_genome	fimo	Nucleotide motif (loose)	3802419	3802426	30.5	-	.	Motif 316_gi;Alias=;ID=316-11440-E_coli_genome;pvalue=0.000886;qvalue= 0.657;sequence=AATAATCA;
E_coli_genome	fimo	Nucleotide motif (loose)	3802895	3802902	30.5	-	.	Motif 316_gi;Alias=;ID=316-11441-E_coli_genome;pvalue=0.000886;qvalue= 0.657;sequence=TATAATGA;
E_coli_genome	fimo	Nucleotide motif (loose)	3803440	3803447	30.5	-	.	Motif 316_gi;Alias=;ID=316-11442-E_coli_genome;pvalue=0.000886;qvalue= 0.657;sequence=AATATTGA;
E_coli_genome	fimo	Nucleotide motif (loose)	3803764	3803771	30.5	-	.	Motif 316_gi;Alias=;ID=316-11443-E_coli_genome;pvalue=0.000886;qvalue= 0.657;sequence=AAAAAACA;
E_coli_genome	fimo	Nucleotide motif (loose)	3803820	3803827	30.5	-	.	Motif 316_gi;Alias=;ID=316-11444-E_coli_genome;pvalue=0.000886;qvalue= 0.657;sequence=AAAAATCA;
E_coli_genome	fimo	Nucleotide motif (loose)	3803972	3803979	30.5	-	.	Motif 316_gi;Alias=;ID=316-11445-E_coli_genome;pvalue=0.000886;qvalue= 0.657;sequence=TAAATACT;
E_coli_genome	fimo	Nucleotide motif (loose)	3804216	3804223	30.5	-	.	Motif 316_gi;Alias=;ID=316-11446-E_coli_genome;pvalue=0.000886;qvalue= 0.657;sequence=TAAAATGA;
E_coli_genome	fimo	Nucleotide motif (loose)	3804231	3804238	30.5	-	.	Motif 316_gi;Alias=;ID=316-11447-E_coli_genome;pvalue=0.000886;qvalue= 0.657;sequence=TAAATTCA;
E_coli_genome	fimo	Nucleotide motif (loose)	3804866	3804873	30.5	-	.	Motif 316_gi;Alias=;ID=316-11448-E_coli_genome;pvalue=0.000886;qvalue= 0.657;sequence=AATAAACA;
E_coli_genome	fimo	Nucleotide motif (loose)	3804917	3804924	30.5	-	.	Motif 316_gi;Alias=;ID=316-11449-E_coli_genome;pvalue=0.000886;qvalue= 0.657;sequence=AAAAAAGA;
E_coli_genome	fimo	Nucleotide motif (loose)	3805047	3805054	30.5	-	.	Motif 316_gi;Alias=;ID=316-11450-E_coli_genome;pvalue=0.000886;qvalue= 0.657;sequence=AAAAAAGT;
E_coli_genome	fimo	Nucleotide motif (loose)	3805068	3805075	30.5	-	.	Motif 316_gi;Alias=;ID=316-11451-E_coli_genome;pvalue=0.000886;qvalue= 0.657;sequence=AAAAATGA;
E_coli_genome	fimo	Nucleotide motif (loose)	3805233	3805240	30.5	-	.	Motif 316_gi;Alias=;ID=316-11452-E_coli_genome;pvalue=0.000886;qvalue= 0.657;sequence=AATATTGT;
E_coli_genome	fimo	Nucleotide motif (loose)	3805760	3805767	30.5	-	.	Motif 316_gi;Alias=;ID=316-11453-E_coli_genome;pvalue=0.000886;qvalue= 0.657;sequence=AAAAATCT;
E_coli_genome	fimo	Nucleotide motif (loose)	3805880	3805887	30.5	-	.	Motif 316_gi;Alias=;ID=316-11454-E_coli_genome;pvalue=0.000886;qvalue= 0.657;sequence=AAAAAACT;
E_coli_genome	fimo	Nucleotide motif (loose)	3806542	3806549	30.5	-	.	Motif 316_gi;Alias=;ID=316-11455-E_coli_genome;pvalue=0.000886;qvalue= 0.657;sequence=AAAATACA;
E_coli_genome	fimo	Nucleotide motif (loose)	3806954	3806961	30.5	-	.	Motif 316_gi;Alias=;ID=316-11456-E_coli_genome;pvalue=0.000886;qvalue= 0.657;sequence=TATATACA;
E_coli_genome	fimo	Nucleotide motif (loose)	3807889	3807896	30.5	-	.	Motif 316_gi;Alias=;ID=316-11457-E_coli_genome;pvalue=0.000886;qvalue= 0.657;sequence=TAAAAACT;
E_coli_genome	fimo	Nucleotide motif (loose)	3807908	3807915	30.5	-	.	Motif 316_gi;Alias=;ID=316-11458-E_coli_genome;pvalue=0.000886;qvalue= 0.657;sequence=AAAAATGT;
E_coli_genome	fimo	Nucleotide motif (loose)	3808280	3808287	30.5	-	.	Motif 316_gi;Alias=;ID=316-11459-E_coli_genome;pvalue=0.000886;qvalue= 0.657;sequence=AAAAATCA;
E_coli_genome	fimo	Nucleotide motif (loose)	3811980	3811987	30.5	-	.	Motif 316_gi;Alias=;ID=316-11460-E_coli_genome;pvalue=0.000886;qvalue= 0.657;sequence=AATAAAGA;
E_coli_genome	fimo	Nucleotide motif (loose)	3814287	3814294	30.5	-	.	Motif 316_gi;Alias=;ID=316-11461-E_coli_genome;pvalue=0.000886;qvalue= 0.657;sequence=AAAAATCA;
E_coli_genome	fimo	Nucleotide motif (loose)	3814312	3814319	30.5	-	.	Motif 316_gi;Alias=;ID=316-11462-E_coli_genome;pvalue=0.000886;qvalue= 0.657;sequence=TAAATTCA;
E_coli_genome	fimo	Nucleotide motif (loose)	3816521	3816528	30.5	-	.	Motif 316_gi;Alias=;ID=316-11463-E_coli_genome;pvalue=0.000886;qvalue= 0.657;sequence=AATAATCA;
E_coli_genome	fimo	Nucleotide motif (loose)	3817094	3817101	30.5	-	.	Motif 316_gi;Alias=;ID=316-11464-E_coli_genome;pvalue=0.000886;qvalue= 0.657;sequence=AATAAAGT;
E_coli_genome	fimo	Nucleotide motif (loose)	3817657	3817664	30.5	-	.	Motif 316_gi;Alias=;ID=316-11465-E_coli_genome;pvalue=0.000886;qvalue= 0.657;sequence=AAAAAACA;
E_coli_genome	fimo	Nucleotide motif (loose)	3817700	3817707	30.5	-	.	Motif 316_gi;Alias=;ID=316-11466-E_coli_genome;pvalue=0.000886;qvalue= 0.657;sequence=TATATACA;
E_coli_genome	fimo	Nucleotide motif (loose)	3817872	3817879	30.5	-	.	Motif 316_gi;Alias=;ID=316-11467-E_coli_genome;pvalue=0.000886;qvalue= 0.657;sequence=TATAAAGT;
E_coli_genome	fimo	Nucleotide motif (loose)	3818854	3818861	30.5	-	.	Motif 316_gi;Alias=;ID=316-11468-E_coli_genome;pvalue=0.000886;qvalue= 0.657;sequence=AAAAATCT;
E_coli_genome	fimo	Nucleotide motif (loose)	3820143	3820150	30.5	-	.	Motif 316_gi;Alias=;ID=316-11469-E_coli_genome;pvalue=0.000886;qvalue= 0.657;sequence=AAAAAAGT;
E_coli_genome	fimo	Nucleotide motif (loose)	3821269	3821276	30.5	-	.	Motif 316_gi;Alias=;ID=316-11470-E_coli_genome;pvalue=0.000886;qvalue= 0.657;sequence=AATAAAGA;
E_coli_genome	fimo	Nucleotide motif (loose)	3821583	3821590	30.5	-	.	Motif 316_gi;Alias=;ID=316-11471-E_coli_genome;pvalue=0.000886;qvalue= 0.657;sequence=AATAATGT;
E_coli_genome	fimo	Nucleotide motif (loose)	3821607	3821614	30.5	-	.	Motif 316_gi;Alias=;ID=316-11472-E_coli_genome;pvalue=0.000886;qvalue= 0.657;sequence=TAAATTCA;
E_coli_genome	fimo	Nucleotide motif (loose)	3821789	3821796	30.5	-	.	Motif 316_gi;Alias=;ID=316-11473-E_coli_genome;pvalue=0.000886;qvalue= 0.657;sequence=AATAAAGA;
E_coli_genome	fimo	Nucleotide motif (loose)	3823116	3823123	30.5	-	.	Motif 316_gi;Alias=;ID=316-11474-E_coli_genome;pvalue=0.000886;qvalue= 0.657;sequence=AATAAAGA;
E_coli_genome	fimo	Nucleotide motif (loose)	3823518	3823525	30.5	-	.	Motif 316_gi;Alias=;ID=316-11475-E_coli_genome;pvalue=0.000886;qvalue= 0.657;sequence=TAAATTCA;
E_coli_genome	fimo	Nucleotide motif (loose)	3827141	3827148	30.5	-	.	Motif 316_gi;Alias=;ID=316-11476-E_coli_genome;pvalue=0.000886;qvalue= 0.657;sequence=TAAATTCA;
E_coli_genome	fimo	Nucleotide motif (loose)	3827965	3827972	30.5	-	.	Motif 316_gi;Alias=;ID=316-11477-E_coli_genome;pvalue=0.000886;qvalue= 0.657;sequence=AAAATTGT;
E_coli_genome	fimo	Nucleotide motif (loose)	3828224	3828231	30.5	-	.	Motif 316_gi;Alias=;ID=316-11478-E_coli_genome;pvalue=0.000886;qvalue= 0.657;sequence=TAAATTGT;
E_coli_genome	fimo	Nucleotide motif (loose)	3829153	3829160	30.5	-	.	Motif 316_gi;Alias=;ID=316-11479-E_coli_genome;pvalue=0.000886;qvalue= 0.657;sequence=AATAATGT;
E_coli_genome	fimo	Nucleotide motif (loose)	3830521	3830528	30.5	-	.	Motif 316_gi;Alias=;ID=316-11480-E_coli_genome;pvalue=0.000886;qvalue= 0.657;sequence=AAAATAGA;
E_coli_genome	fimo	Nucleotide motif (loose)	3831946	3831953	30.5	-	.	Motif 316_gi;Alias=;ID=316-11481-E_coli_genome;pvalue=0.000886;qvalue= 0.657;sequence=AATATTCA;
E_coli_genome	fimo	Nucleotide motif (loose)	3834101	3834108	30.5	-	.	Motif 316_gi;Alias=;ID=316-11482-E_coli_genome;pvalue=0.000886;qvalue= 0.657;sequence=AATAATCA;
E_coli_genome	fimo	Nucleotide motif (loose)	3836380	3836387	30.5	-	.	Motif 316_gi;Alias=;ID=316-11483-E_coli_genome;pvalue=0.000886;qvalue= 0.657;sequence=AATATTGA;
E_coli_genome	fimo	Nucleotide motif (loose)	3836508	3836515	30.5	-	.	Motif 316_gi;Alias=;ID=316-11484-E_coli_genome;pvalue=0.000886;qvalue= 0.657;sequence=AATAAACA;
E_coli_genome	fimo	Nucleotide motif (loose)	3837064	3837071	30.5	-	.	Motif 316_gi;Alias=;ID=316-11485-E_coli_genome;pvalue=0.000886;qvalue= 0.657;sequence=AATATACT;
E_coli_genome	fimo	Nucleotide motif (loose)	3837385	3837392	30.5	-	.	Motif 316_gi;Alias=;ID=316-11486-E_coli_genome;pvalue=0.000886;qvalue= 0.657;sequence=AAAAATGT;
E_coli_genome	fimo	Nucleotide motif (loose)	3837835	3837842	30.5	-	.	Motif 316_gi;Alias=;ID=316-11487-E_coli_genome;pvalue=0.000886;qvalue= 0.657;sequence=TAAAAACA;
E_coli_genome	fimo	Nucleotide motif (loose)	3838118	3838125	30.5	-	.	Motif 316_gi;Alias=;ID=316-11488-E_coli_genome;pvalue=0.000886;qvalue= 0.657;sequence=AATAAACA;
E_coli_genome	fimo	Nucleotide motif (loose)	3838474	3838481	30.5	-	.	Motif 316_gi;Alias=;ID=316-11489-E_coli_genome;pvalue=0.000886;qvalue= 0.657;sequence=AAAAATCA;
E_coli_genome	fimo	Nucleotide motif (loose)	3838512	3838519	30.5	-	.	Motif 316_gi;Alias=;ID=316-11490-E_coli_genome;pvalue=0.000886;qvalue= 0.657;sequence=AAAAAAGT;
E_coli_genome	fimo	Nucleotide motif (loose)	3838665	3838672	30.5	-	.	Motif 316_gi;Alias=;ID=316-11491-E_coli_genome;pvalue=0.000886;qvalue= 0.657;sequence=AAAAAAGT;
E_coli_genome	fimo	Nucleotide motif (loose)	3839627	3839634	30.5	-	.	Motif 316_gi;Alias=;ID=316-11492-E_coli_genome;pvalue=0.000886;qvalue= 0.657;sequence=AAAAATCA;
E_coli_genome	fimo	Nucleotide motif (loose)	3839683	3839690	30.5	-	.	Motif 316_gi;Alias=;ID=316-11493-E_coli_genome;pvalue=0.000886;qvalue= 0.657;sequence=TATAAACT;
E_coli_genome	fimo	Nucleotide motif (loose)	3839990	3839997	30.5	-	.	Motif 316_gi;Alias=;ID=316-11494-E_coli_genome;pvalue=0.000886;qvalue= 0.657;sequence=AAAAATGA;
E_coli_genome	fimo	Nucleotide motif (loose)	3840245	3840252	30.5	-	.	Motif 316_gi;Alias=;ID=316-11495-E_coli_genome;pvalue=0.000886;qvalue= 0.657;sequence=AAAAAAGT;
E_coli_genome	fimo	Nucleotide motif (loose)	3841113	3841120	30.5	-	.	Motif 316_gi;Alias=;ID=316-11496-E_coli_genome;pvalue=0.000886;qvalue= 0.657;sequence=AAAATACT;
E_coli_genome	fimo	Nucleotide motif (loose)	3842834	3842841	30.5	-	.	Motif 316_gi;Alias=;ID=316-11497-E_coli_genome;pvalue=0.000886;qvalue= 0.657;sequence=TATATTGA;
E_coli_genome	fimo	Nucleotide motif (loose)	3843272	3843279	30.5	-	.	Motif 316_gi;Alias=;ID=316-11498-E_coli_genome;pvalue=0.000886;qvalue= 0.657;sequence=AATAAAGA;
E_coli_genome	fimo	Nucleotide motif (loose)	3843295	3843302	30.5	-	.	Motif 316_gi;Alias=;ID=316-11499-E_coli_genome;pvalue=0.000886;qvalue= 0.657;sequence=AAAATACT;
E_coli_genome	fimo	Nucleotide motif (loose)	3843432	3843439	30.5	-	.	Motif 316_gi;Alias=;ID=316-11500-E_coli_genome;pvalue=0.000886;qvalue= 0.657;sequence=AATATTCT;
E_coli_genome	fimo	Nucleotide motif (loose)	3843779	3843786	30.5	-	.	Motif 316_gi;Alias=;ID=316-11501-E_coli_genome;pvalue=0.000886;qvalue= 0.657;sequence=AATAATGA;
E_coli_genome	fimo	Nucleotide motif (loose)	3843786	3843793	30.5	-	.	Motif 316_gi;Alias=;ID=316-11502-E_coli_genome;pvalue=0.000886;qvalue= 0.657;sequence=AAAAATGA;
E_coli_genome	fimo	Nucleotide motif (loose)	3845795	3845802	30.5	-	.	Motif 316_gi;Alias=;ID=316-11503-E_coli_genome;pvalue=0.000886;qvalue= 0.657;sequence=AAAATTCA;
E_coli_genome	fimo	Nucleotide motif (loose)	3851430	3851437	30.5	-	.	Motif 316_gi;Alias=;ID=316-11504-E_coli_genome;pvalue=0.000886;qvalue= 0.657;sequence=AATATTCA;
E_coli_genome	fimo	Nucleotide motif (loose)	3851836	3851843	30.5	-	.	Motif 316_gi;Alias=;ID=316-11505-E_coli_genome;pvalue=0.000886;qvalue= 0.657;sequence=TAAAATCA;
E_coli_genome	fimo	Nucleotide motif (loose)	3853015	3853022	30.5	-	.	Motif 316_gi;Alias=;ID=316-11506-E_coli_genome;pvalue=0.000886;qvalue= 0.657;sequence=AATATTGT;
E_coli_genome	fimo	Nucleotide motif (loose)	3853302	3853309	30.5	-	.	Motif 316_gi;Alias=;ID=316-11507-E_coli_genome;pvalue=0.000886;qvalue= 0.657;sequence=AATAAACA;
E_coli_genome	fimo	Nucleotide motif (loose)	3854657	3854664	30.5	-	.	Motif 316_gi;Alias=;ID=316-11508-E_coli_genome;pvalue=0.000886;qvalue= 0.657;sequence=AAAATACT;
E_coli_genome	fimo	Nucleotide motif (loose)	3854664	3854671	30.5	-	.	Motif 316_gi;Alias=;ID=316-11509-E_coli_genome;pvalue=0.000886;qvalue= 0.657;sequence=AATAAACA;
E_coli_genome	fimo	Nucleotide motif (loose)	3856007	3856014	30.5	-	.	Motif 316_gi;Alias=;ID=316-11510-E_coli_genome;pvalue=0.000886;qvalue= 0.657;sequence=AATATTGA;
E_coli_genome	fimo	Nucleotide motif (loose)	3856921	3856928	30.5	-	.	Motif 316_gi;Alias=;ID=316-11511-E_coli_genome;pvalue=0.000886;qvalue= 0.657;sequence=AAAAAACA;
E_coli_genome	fimo	Nucleotide motif (loose)	3858307	3858314	30.5	-	.	Motif 316_gi;Alias=;ID=316-11512-E_coli_genome;pvalue=0.000886;qvalue= 0.657;sequence=AATATTGA;
E_coli_genome	fimo	Nucleotide motif (loose)	3860153	3860160	30.5	-	.	Motif 316_gi;Alias=;ID=316-11513-E_coli_genome;pvalue=0.000886;qvalue= 0.657;sequence=TATATTCA;
E_coli_genome	fimo	Nucleotide motif (loose)	3860329	3860336	30.5	-	.	Motif 316_gi;Alias=;ID=316-11514-E_coli_genome;pvalue=0.000886;qvalue= 0.657;sequence=AATATTGT;
E_coli_genome	fimo	Nucleotide motif (loose)	3860941	3860948	30.5	-	.	Motif 316_gi;Alias=;ID=316-11515-E_coli_genome;pvalue=0.000886;qvalue= 0.657;sequence=TAAAAACA;
E_coli_genome	fimo	Nucleotide motif (loose)	3860972	3860979	30.5	-	.	Motif 316_gi;Alias=;ID=316-11516-E_coli_genome;pvalue=0.000886;qvalue= 0.657;sequence=AATATTCT;
E_coli_genome	fimo	Nucleotide motif (loose)	3861577	3861584	30.5	-	.	Motif 316_gi;Alias=;ID=316-11517-E_coli_genome;pvalue=0.000886;qvalue= 0.657;sequence=AATATTCA;
E_coli_genome	fimo	Nucleotide motif (loose)	3861984	3861991	30.5	-	.	Motif 316_gi;Alias=;ID=316-11518-E_coli_genome;pvalue=0.000886;qvalue= 0.657;sequence=TATAATGA;
E_coli_genome	fimo	Nucleotide motif (loose)	3862267	3862274	30.5	-	.	Motif 316_gi;Alias=;ID=316-11519-E_coli_genome;pvalue=0.000886;qvalue= 0.657;sequence=AAAAAAGA;
E_coli_genome	fimo	Nucleotide motif (loose)	3862748	3862755	30.5	-	.	Motif 316_gi;Alias=;ID=316-11520-E_coli_genome;pvalue=0.000886;qvalue= 0.657;sequence=AAAAATCT;
E_coli_genome	fimo	Nucleotide motif (loose)	3863119	3863126	30.5	-	.	Motif 316_gi;Alias=;ID=316-11521-E_coli_genome;pvalue=0.000886;qvalue= 0.657;sequence=AAAAAACT;
E_coli_genome	fimo	Nucleotide motif (loose)	3863827	3863834	30.5	-	.	Motif 316_gi;Alias=;ID=316-11522-E_coli_genome;pvalue=0.000886;qvalue= 0.657;sequence=AAAAAACA;
E_coli_genome	fimo	Nucleotide motif (loose)	3864185	3864192	30.5	-	.	Motif 316_gi;Alias=;ID=316-11523-E_coli_genome;pvalue=0.000886;qvalue= 0.657;sequence=AAAAATCA;
E_coli_genome	fimo	Nucleotide motif (loose)	3864372	3864379	30.5	-	.	Motif 316_gi;Alias=;ID=316-11524-E_coli_genome;pvalue=0.000886;qvalue= 0.657;sequence=TATATTCA;
E_coli_genome	fimo	Nucleotide motif (loose)	3864727	3864734	30.5	-	.	Motif 316_gi;Alias=;ID=316-11525-E_coli_genome;pvalue=0.000886;qvalue= 0.657;sequence=AATAATCT;
E_coli_genome	fimo	Nucleotide motif (loose)	3866294	3866301	30.5	-	.	Motif 316_gi;Alias=;ID=316-11526-E_coli_genome;pvalue=0.000886;qvalue= 0.657;sequence=TAAAATGT;
E_coli_genome	fimo	Nucleotide motif (loose)	3867566	3867573	30.5	-	.	Motif 316_gi;Alias=;ID=316-11527-E_coli_genome;pvalue=0.000886;qvalue= 0.657;sequence=AAAAAAGT;
E_coli_genome	fimo	Nucleotide motif (loose)	3867718	3867725	30.5	-	.	Motif 316_gi;Alias=;ID=316-11528-E_coli_genome;pvalue=0.000886;qvalue= 0.657;sequence=TAAATTCA;
E_coli_genome	fimo	Nucleotide motif (loose)	3869663	3869670	30.5	-	.	Motif 316_gi;Alias=;ID=316-11529-E_coli_genome;pvalue=0.000886;qvalue= 0.657;sequence=AATATTGA;
E_coli_genome	fimo	Nucleotide motif (loose)	3869780	3869787	30.5	-	.	Motif 316_gi;Alias=;ID=316-11530-E_coli_genome;pvalue=0.000886;qvalue= 0.657;sequence=AAAAATGA;
E_coli_genome	fimo	Nucleotide motif (loose)	3872937	3872944	30.5	-	.	Motif 316_gi;Alias=;ID=316-11531-E_coli_genome;pvalue=0.000886;qvalue= 0.657;sequence=AAAATTGA;
E_coli_genome	fimo	Nucleotide motif (loose)	3875297	3875304	30.5	-	.	Motif 316_gi;Alias=;ID=316-11532-E_coli_genome;pvalue=0.000886;qvalue= 0.657;sequence=TAAATTGT;
E_coli_genome	fimo	Nucleotide motif (loose)	3875445	3875452	30.5	-	.	Motif 316_gi;Alias=;ID=316-11533-E_coli_genome;pvalue=0.000886;qvalue= 0.657;sequence=AAAATTCA;
E_coli_genome	fimo	Nucleotide motif (loose)	3875715	3875722	30.5	-	.	Motif 316_gi;Alias=;ID=316-11534-E_coli_genome;pvalue=0.000886;qvalue= 0.657;sequence=AATATTGT;
E_coli_genome	fimo	Nucleotide motif (loose)	3879698	3879705	30.5	-	.	Motif 316_gi;Alias=;ID=316-11535-E_coli_genome;pvalue=0.000886;qvalue= 0.657;sequence=AAAATTCA;
E_coli_genome	fimo	Nucleotide motif (loose)	3879788	3879795	30.5	-	.	Motif 316_gi;Alias=;ID=316-11536-E_coli_genome;pvalue=0.000886;qvalue= 0.657;sequence=TATAAAGT;
E_coli_genome	fimo	Nucleotide motif (loose)	3882591	3882598	30.5	-	.	Motif 316_gi;Alias=;ID=316-11537-E_coli_genome;pvalue=0.000886;qvalue= 0.657;sequence=AATATTCA;
E_coli_genome	fimo	Nucleotide motif (loose)	3882999	3883006	30.5	-	.	Motif 316_gi;Alias=;ID=316-11538-E_coli_genome;pvalue=0.000886;qvalue= 0.657;sequence=AATAAAGA;
E_coli_genome	fimo	Nucleotide motif (loose)	3884274	3884281	30.5	-	.	Motif 316_gi;Alias=;ID=316-11539-E_coli_genome;pvalue=0.000886;qvalue= 0.657;sequence=AAAAATGA;
E_coli_genome	fimo	Nucleotide motif (loose)	3884305	3884312	30.5	-	.	Motif 316_gi;Alias=;ID=316-11540-E_coli_genome;pvalue=0.000886;qvalue= 0.657;sequence=TAAATTCA;
E_coli_genome	fimo	Nucleotide motif (loose)	3885389	3885396	30.5	-	.	Motif 316_gi;Alias=;ID=316-11541-E_coli_genome;pvalue=0.000886;qvalue= 0.657;sequence=AATAAACT;
E_coli_genome	fimo	Nucleotide motif (loose)	3888472	3888479	30.5	-	.	Motif 316_gi;Alias=;ID=316-11542-E_coli_genome;pvalue=0.000886;qvalue= 0.657;sequence=AATATTGA;
E_coli_genome	fimo	Nucleotide motif (loose)	3888864	3888871	30.5	-	.	Motif 316_gi;Alias=;ID=316-11543-E_coli_genome;pvalue=0.000886;qvalue= 0.657;sequence=TAAAAACA;
E_coli_genome	fimo	Nucleotide motif (loose)	3889052	3889059	30.5	-	.	Motif 316_gi;Alias=;ID=316-11544-E_coli_genome;pvalue=0.000886;qvalue= 0.657;sequence=AATATAGA;
E_coli_genome	fimo	Nucleotide motif (loose)	3890030	3890037	30.5	-	.	Motif 316_gi;Alias=;ID=316-11545-E_coli_genome;pvalue=0.000886;qvalue= 0.657;sequence=AATAATGA;
E_coli_genome	fimo	Nucleotide motif (loose)	3890740	3890747	30.5	-	.	Motif 316_gi;Alias=;ID=316-11546-E_coli_genome;pvalue=0.000886;qvalue= 0.657;sequence=AAAAAAGA;
E_coli_genome	fimo	Nucleotide motif (loose)	3890879	3890886	30.5	-	.	Motif 316_gi;Alias=;ID=316-11547-E_coli_genome;pvalue=0.000886;qvalue= 0.657;sequence=AATAATCA;
E_coli_genome	fimo	Nucleotide motif (loose)	3891317	3891324	30.5	-	.	Motif 316_gi;Alias=;ID=316-11548-E_coli_genome;pvalue=0.000886;qvalue= 0.657;sequence=AATAATGA;
E_coli_genome	fimo	Nucleotide motif (loose)	3892138	3892145	30.5	-	.	Motif 316_gi;Alias=;ID=316-11549-E_coli_genome;pvalue=0.000886;qvalue= 0.657;sequence=AATAAACA;
E_coli_genome	fimo	Nucleotide motif (loose)	3895193	3895200	30.5	-	.	Motif 316_gi;Alias=;ID=316-11550-E_coli_genome;pvalue=0.000886;qvalue= 0.657;sequence=AATAAACT;
E_coli_genome	fimo	Nucleotide motif (loose)	3895657	3895664	30.5	-	.	Motif 316_gi;Alias=;ID=316-11551-E_coli_genome;pvalue=0.000886;qvalue= 0.657;sequence=TATATTGA;
E_coli_genome	fimo	Nucleotide motif (loose)	3896686	3896693	30.5	-	.	Motif 316_gi;Alias=;ID=316-11552-E_coli_genome;pvalue=0.000886;qvalue= 0.657;sequence=AAAAAAGT;
E_coli_genome	fimo	Nucleotide motif (loose)	3897538	3897545	30.5	-	.	Motif 316_gi;Alias=;ID=316-11553-E_coli_genome;pvalue=0.000886;qvalue= 0.657;sequence=AATAAAGT;
E_coli_genome	fimo	Nucleotide motif (loose)	3898138	3898145	30.5	-	.	Motif 316_gi;Alias=;ID=316-11554-E_coli_genome;pvalue=0.000886;qvalue= 0.657;sequence=AATAAACT;
E_coli_genome	fimo	Nucleotide motif (loose)	3898411	3898418	30.5	-	.	Motif 316_gi;Alias=;ID=316-11555-E_coli_genome;pvalue=0.000886;qvalue= 0.657;sequence=TAAAAACA;
E_coli_genome	fimo	Nucleotide motif (loose)	3898597	3898604	30.5	-	.	Motif 316_gi;Alias=;ID=316-11556-E_coli_genome;pvalue=0.000886;qvalue= 0.657;sequence=AAAAATCA;
E_coli_genome	fimo	Nucleotide motif (loose)	3898780	3898787	30.5	-	.	Motif 316_gi;Alias=;ID=316-11557-E_coli_genome;pvalue=0.000886;qvalue= 0.657;sequence=AAAAATGT;
E_coli_genome	fimo	Nucleotide motif (loose)	3900357	3900364	30.5	-	.	Motif 316_gi;Alias=;ID=316-11558-E_coli_genome;pvalue=0.000886;qvalue= 0.657;sequence=AATATTCA;
E_coli_genome	fimo	Nucleotide motif (loose)	3900396	3900403	30.5	-	.	Motif 316_gi;Alias=;ID=316-11559-E_coli_genome;pvalue=0.000886;qvalue= 0.657;sequence=AAAAATGT;
E_coli_genome	fimo	Nucleotide motif (loose)	3900647	3900654	30.5	-	.	Motif 316_gi;Alias=;ID=316-11560-E_coli_genome;pvalue=0.000886;qvalue= 0.657;sequence=AATAAAGA;
E_coli_genome	fimo	Nucleotide motif (loose)	3901319	3901326	30.5	-	.	Motif 316_gi;Alias=;ID=316-11561-E_coli_genome;pvalue=0.000886;qvalue= 0.657;sequence=TATAAAGA;
E_coli_genome	fimo	Nucleotide motif (loose)	3901415	3901422	30.5	-	.	Motif 316_gi;Alias=;ID=316-11562-E_coli_genome;pvalue=0.000886;qvalue= 0.657;sequence=AAAATTGA;
E_coli_genome	fimo	Nucleotide motif (loose)	3901505	3901512	30.5	-	.	Motif 316_gi;Alias=;ID=316-11563-E_coli_genome;pvalue=0.000886;qvalue= 0.657;sequence=AAAATTGA;
E_coli_genome	fimo	Nucleotide motif (loose)	3901934	3901941	30.5	-	.	Motif 316_gi;Alias=;ID=316-11564-E_coli_genome;pvalue=0.000886;qvalue= 0.657;sequence=AAAAATGA;
E_coli_genome	fimo	Nucleotide motif (loose)	3902063	3902070	30.5	-	.	Motif 316_gi;Alias=;ID=316-11565-E_coli_genome;pvalue=0.000886;qvalue= 0.657;sequence=TATAAAGA;
E_coli_genome	fimo	Nucleotide motif (loose)	3904537	3904544	30.5	-	.	Motif 316_gi;Alias=;ID=316-11566-E_coli_genome;pvalue=0.000886;qvalue= 0.657;sequence=AAAAAAGT;
E_coli_genome	fimo	Nucleotide motif (loose)	3905572	3905579	30.5	-	.	Motif 316_gi;Alias=;ID=316-11567-E_coli_genome;pvalue=0.000886;qvalue= 0.657;sequence=AAAATAGT;
E_coli_genome	fimo	Nucleotide motif (loose)	3905753	3905760	30.5	-	.	Motif 316_gi;Alias=;ID=316-11568-E_coli_genome;pvalue=0.000886;qvalue= 0.657;sequence=AATATAGA;
E_coli_genome	fimo	Nucleotide motif (loose)	3906530	3906537	30.5	-	.	Motif 316_gi;Alias=;ID=316-11569-E_coli_genome;pvalue=0.000886;qvalue= 0.657;sequence=AATAATGT;
E_coli_genome	fimo	Nucleotide motif (loose)	3906542	3906549	30.5	-	.	Motif 316_gi;Alias=;ID=316-11570-E_coli_genome;pvalue=0.000886;qvalue= 0.657;sequence=AAAATTCT;
E_coli_genome	fimo	Nucleotide motif (loose)	3907088	3907095	30.5	-	.	Motif 316_gi;Alias=;ID=316-11571-E_coli_genome;pvalue=0.000886;qvalue= 0.657;sequence=AAAAAAGT;
E_coli_genome	fimo	Nucleotide motif (loose)	3907553	3907560	30.5	-	.	Motif 316_gi;Alias=;ID=316-11572-E_coli_genome;pvalue=0.000886;qvalue= 0.657;sequence=AATAAACA;
E_coli_genome	fimo	Nucleotide motif (loose)	3908332	3908339	30.5	-	.	Motif 316_gi;Alias=;ID=316-11573-E_coli_genome;pvalue=0.000886;qvalue= 0.657;sequence=AAAATTCA;
E_coli_genome	fimo	Nucleotide motif (loose)	3908556	3908563	30.5	-	.	Motif 316_gi;Alias=;ID=316-11574-E_coli_genome;pvalue=0.000886;qvalue= 0.657;sequence=AATAAACA;
E_coli_genome	fimo	Nucleotide motif (loose)	3911359	3911366	30.5	-	.	Motif 316_gi;Alias=;ID=316-11575-E_coli_genome;pvalue=0.000886;qvalue= 0.657;sequence=AATAAAGT;
E_coli_genome	fimo	Nucleotide motif (loose)	3914300	3914307	30.5	-	.	Motif 316_gi;Alias=;ID=316-11576-E_coli_genome;pvalue=0.000886;qvalue= 0.657;sequence=TAAAAACA;
E_coli_genome	fimo	Nucleotide motif (loose)	3915257	3915264	30.5	-	.	Motif 316_gi;Alias=;ID=316-11577-E_coli_genome;pvalue=0.000886;qvalue= 0.657;sequence=AAAAATGT;
E_coli_genome	fimo	Nucleotide motif (loose)	3915997	3916004	30.5	-	.	Motif 316_gi;Alias=;ID=316-11578-E_coli_genome;pvalue=0.000886;qvalue= 0.657;sequence=AAAAAACT;
E_coli_genome	fimo	Nucleotide motif (loose)	3917970	3917977	30.5	-	.	Motif 316_gi;Alias=;ID=316-11579-E_coli_genome;pvalue=0.000886;qvalue= 0.657;sequence=AAAAAACT;
E_coli_genome	fimo	Nucleotide motif (loose)	3918692	3918699	30.5	-	.	Motif 316_gi;Alias=;ID=316-11580-E_coli_genome;pvalue=0.000886;qvalue= 0.657;sequence=AAAAAACT;
E_coli_genome	fimo	Nucleotide motif (loose)	3920900	3920907	30.5	-	.	Motif 316_gi;Alias=;ID=316-11581-E_coli_genome;pvalue=0.000886;qvalue= 0.657;sequence=TAAATAGA;
E_coli_genome	fimo	Nucleotide motif (loose)	3921921	3921928	30.5	-	.	Motif 316_gi;Alias=;ID=316-11582-E_coli_genome;pvalue=0.000886;qvalue= 0.657;sequence=AATATTGA;
E_coli_genome	fimo	Nucleotide motif (loose)	3922831	3922838	30.5	-	.	Motif 316_gi;Alias=;ID=316-11583-E_coli_genome;pvalue=0.000886;qvalue= 0.657;sequence=AAAAATGT;
E_coli_genome	fimo	Nucleotide motif (loose)	3923028	3923035	30.5	-	.	Motif 316_gi;Alias=;ID=316-11584-E_coli_genome;pvalue=0.000886;qvalue= 0.657;sequence=AAAATTGA;
E_coli_genome	fimo	Nucleotide motif (loose)	3923039	3923046	30.5	-	.	Motif 316_gi;Alias=;ID=316-11585-E_coli_genome;pvalue=0.000886;qvalue= 0.657;sequence=AAAAATCA;
E_coli_genome	fimo	Nucleotide motif (loose)	3923328	3923335	30.5	-	.	Motif 316_gi;Alias=;ID=316-11586-E_coli_genome;pvalue=0.000886;qvalue= 0.657;sequence=AATATTGA;
E_coli_genome	fimo	Nucleotide motif (loose)	3923769	3923776	30.5	-	.	Motif 316_gi;Alias=;ID=316-11587-E_coli_genome;pvalue=0.000886;qvalue= 0.657;sequence=AAAAAACA;
E_coli_genome	fimo	Nucleotide motif (loose)	3925143	3925150	30.5	-	.	Motif 316_gi;Alias=;ID=316-11588-E_coli_genome;pvalue=0.000886;qvalue= 0.657;sequence=AAAATTCA;
E_coli_genome	fimo	Nucleotide motif (loose)	3925746	3925753	30.5	-	.	Motif 316_gi;Alias=;ID=316-11589-E_coli_genome;pvalue=0.000886;qvalue= 0.657;sequence=TAAATAGA;
E_coli_genome	fimo	Nucleotide motif (loose)	3927034	3927041	30.5	-	.	Motif 316_gi;Alias=;ID=316-11590-E_coli_genome;pvalue=0.000886;qvalue= 0.657;sequence=AAAATAGA;
E_coli_genome	fimo	Nucleotide motif (loose)	3927047	3927054	30.5	-	.	Motif 316_gi;Alias=;ID=316-11591-E_coli_genome;pvalue=0.000886;qvalue= 0.657;sequence=AAAAAAGA;
E_coli_genome	fimo	Nucleotide motif (loose)	3927089	3927096	30.5	-	.	Motif 316_gi;Alias=;ID=316-11592-E_coli_genome;pvalue=0.000886;qvalue= 0.657;sequence=AATAATCA;
E_coli_genome	fimo	Nucleotide motif (loose)	3929684	3929691	30.5	-	.	Motif 316_gi;Alias=;ID=316-11593-E_coli_genome;pvalue=0.000886;qvalue= 0.657;sequence=AAAAATGT;
E_coli_genome	fimo	Nucleotide motif (loose)	3931769	3931776	30.5	-	.	Motif 316_gi;Alias=;ID=316-11594-E_coli_genome;pvalue=0.000886;qvalue= 0.657;sequence=AATAAAGT;
E_coli_genome	fimo	Nucleotide motif (loose)	3932325	3932332	30.5	-	.	Motif 316_gi;Alias=;ID=316-11595-E_coli_genome;pvalue=0.000886;qvalue= 0.657;sequence=AATATAGA;
E_coli_genome	fimo	Nucleotide motif (loose)	3932496	3932503	30.5	-	.	Motif 316_gi;Alias=;ID=316-11596-E_coli_genome;pvalue=0.000886;qvalue= 0.657;sequence=AAAATACT;
E_coli_genome	fimo	Nucleotide motif (loose)	3935427	3935434	30.5	-	.	Motif 316_gi;Alias=;ID=316-11597-E_coli_genome;pvalue=0.000886;qvalue= 0.657;sequence=AATATTGA;
E_coli_genome	fimo	Nucleotide motif (loose)	3937589	3937596	30.5	-	.	Motif 316_gi;Alias=;ID=316-11598-E_coli_genome;pvalue=0.000886;qvalue= 0.657;sequence=AAAAATCA;
E_coli_genome	fimo	Nucleotide motif (loose)	3937838	3937845	30.5	-	.	Motif 316_gi;Alias=;ID=316-11599-E_coli_genome;pvalue=0.000886;qvalue= 0.657;sequence=AATAATGT;
E_coli_genome	fimo	Nucleotide motif (loose)	3938886	3938893	30.5	-	.	Motif 316_gi;Alias=;ID=316-11600-E_coli_genome;pvalue=0.000886;qvalue= 0.657;sequence=TAAATTCA;
E_coli_genome	fimo	Nucleotide motif (loose)	3939882	3939889	30.5	-	.	Motif 316_gi;Alias=;ID=316-11601-E_coli_genome;pvalue=0.000886;qvalue= 0.657;sequence=TATATTCT;
E_coli_genome	fimo	Nucleotide motif (loose)	3940597	3940604	30.5	-	.	Motif 316_gi;Alias=;ID=316-11602-E_coli_genome;pvalue=0.000886;qvalue= 0.657;sequence=TAAAAAGA;
E_coli_genome	fimo	Nucleotide motif (loose)	3941344	3941351	30.5	-	.	Motif 316_gi;Alias=;ID=316-11603-E_coli_genome;pvalue=0.000886;qvalue= 0.657;sequence=TAAAAAGA;
E_coli_genome	fimo	Nucleotide motif (loose)	3941673	3941680	30.5	-	.	Motif 316_gi;Alias=;ID=316-11604-E_coli_genome;pvalue=0.000886;qvalue= 0.657;sequence=TAAATTGT;
E_coli_genome	fimo	Nucleotide motif (loose)	3945478	3945485	30.5	-	.	Motif 316_gi;Alias=;ID=316-11605-E_coli_genome;pvalue=0.000886;qvalue= 0.657;sequence=AATAAACA;
E_coli_genome	fimo	Nucleotide motif (loose)	3947944	3947951	30.5	-	.	Motif 316_gi;Alias=;ID=316-11606-E_coli_genome;pvalue=0.000886;qvalue= 0.657;sequence=TAAAAACT;
E_coli_genome	fimo	Nucleotide motif (loose)	3948699	3948706	30.5	-	.	Motif 316_gi;Alias=;ID=316-11607-E_coli_genome;pvalue=0.000886;qvalue= 0.657;sequence=AATAAACT;
E_coli_genome	fimo	Nucleotide motif (loose)	3949774	3949781	30.5	-	.	Motif 316_gi;Alias=;ID=316-11608-E_coli_genome;pvalue=0.000886;qvalue= 0.657;sequence=AAAAATCA;
E_coli_genome	fimo	Nucleotide motif (loose)	3950030	3950037	30.5	-	.	Motif 316_gi;Alias=;ID=316-11609-E_coli_genome;pvalue=0.000886;qvalue= 0.657;sequence=AAAATTCA;
E_coli_genome	fimo	Nucleotide motif (loose)	3950051	3950058	30.5	-	.	Motif 316_gi;Alias=;ID=316-11610-E_coli_genome;pvalue=0.000886;qvalue= 0.657;sequence=AATAAACA;
E_coli_genome	fimo	Nucleotide motif (loose)	3950162	3950169	30.5	-	.	Motif 316_gi;Alias=;ID=316-11611-E_coli_genome;pvalue=0.000886;qvalue= 0.657;sequence=AAAATTCA;
E_coli_genome	fimo	Nucleotide motif (loose)	3950178	3950185	30.5	-	.	Motif 316_gi;Alias=;ID=316-11612-E_coli_genome;pvalue=0.000886;qvalue= 0.657;sequence=AAAATAGT;
E_coli_genome	fimo	Nucleotide motif (loose)	3950200	3950207	30.5	-	.	Motif 316_gi;Alias=;ID=316-11613-E_coli_genome;pvalue=0.000886;qvalue= 0.657;sequence=TAAATTGT;
E_coli_genome	fimo	Nucleotide motif (loose)	3950257	3950264	30.5	-	.	Motif 316_gi;Alias=;ID=316-11614-E_coli_genome;pvalue=0.000886;qvalue= 0.657;sequence=TAAATAGT;
E_coli_genome	fimo	Nucleotide motif (loose)	3950371	3950378	30.5	-	.	Motif 316_gi;Alias=;ID=316-11615-E_coli_genome;pvalue=0.000886;qvalue= 0.657;sequence=AATAATCA;
E_coli_genome	fimo	Nucleotide motif (loose)	3951957	3951964	30.5	-	.	Motif 316_gi;Alias=;ID=316-11616-E_coli_genome;pvalue=0.000886;qvalue= 0.657;sequence=AAAAAACA;
E_coli_genome	fimo	Nucleotide motif (loose)	3953884	3953891	30.5	-	.	Motif 316_gi;Alias=;ID=316-11617-E_coli_genome;pvalue=0.000886;qvalue= 0.657;sequence=AATATTCA;
E_coli_genome	fimo	Nucleotide motif (loose)	3957178	3957185	30.5	-	.	Motif 316_gi;Alias=;ID=316-11618-E_coli_genome;pvalue=0.000886;qvalue= 0.657;sequence=TAAAATCA;
E_coli_genome	fimo	Nucleotide motif (loose)	3957869	3957876	30.5	-	.	Motif 316_gi;Alias=;ID=316-11619-E_coli_genome;pvalue=0.000886;qvalue= 0.657;sequence=TATATTCA;
E_coli_genome	fimo	Nucleotide motif (loose)	3960012	3960019	30.5	-	.	Motif 316_gi;Alias=;ID=316-11620-E_coli_genome;pvalue=0.000886;qvalue= 0.657;sequence=TAAATTGA;
E_coli_genome	fimo	Nucleotide motif (loose)	3960328	3960335	30.5	-	.	Motif 316_gi;Alias=;ID=316-11621-E_coli_genome;pvalue=0.000886;qvalue= 0.657;sequence=AAAAAACA;
E_coli_genome	fimo	Nucleotide motif (loose)	3961233	3961240	30.5	-	.	Motif 316_gi;Alias=;ID=316-11622-E_coli_genome;pvalue=0.000886;qvalue= 0.657;sequence=TAAAATCA;
E_coli_genome	fimo	Nucleotide motif (loose)	3963280	3963287	30.5	-	.	Motif 316_gi;Alias=;ID=316-11623-E_coli_genome;pvalue=0.000886;qvalue= 0.657;sequence=AATATTCA;
E_coli_genome	fimo	Nucleotide motif (loose)	3963385	3963392	30.5	-	.	Motif 316_gi;Alias=;ID=316-11624-E_coli_genome;pvalue=0.000886;qvalue= 0.657;sequence=AATATTCA;
E_coli_genome	fimo	Nucleotide motif (loose)	3964354	3964361	30.5	-	.	Motif 316_gi;Alias=;ID=316-11625-E_coli_genome;pvalue=0.000886;qvalue= 0.657;sequence=AAAAATGT;
E_coli_genome	fimo	Nucleotide motif (loose)	3964972	3964979	30.5	-	.	Motif 316_gi;Alias=;ID=316-11626-E_coli_genome;pvalue=0.000886;qvalue= 0.657;sequence=TATATTGA;
E_coli_genome	fimo	Nucleotide motif (loose)	3966514	3966521	30.5	-	.	Motif 316_gi;Alias=;ID=316-11627-E_coli_genome;pvalue=0.000886;qvalue= 0.657;sequence=AATAATGT;
E_coli_genome	fimo	Nucleotide motif (loose)	3967917	3967924	30.5	-	.	Motif 316_gi;Alias=;ID=316-11628-E_coli_genome;pvalue=0.000886;qvalue= 0.657;sequence=TAAATTCA;
E_coli_genome	fimo	Nucleotide motif (loose)	3967949	3967956	30.5	-	.	Motif 316_gi;Alias=;ID=316-11629-E_coli_genome;pvalue=0.000886;qvalue= 0.657;sequence=AAAATACT;
E_coli_genome	fimo	Nucleotide motif (loose)	3967977	3967984	30.5	-	.	Motif 316_gi;Alias=;ID=316-11630-E_coli_genome;pvalue=0.000886;qvalue= 0.657;sequence=AAAAAACA;
E_coli_genome	fimo	Nucleotide motif (loose)	3968118	3968125	30.5	-	.	Motif 316_gi;Alias=;ID=316-11631-E_coli_genome;pvalue=0.000886;qvalue= 0.657;sequence=AATATAGT;
E_coli_genome	fimo	Nucleotide motif (loose)	3968851	3968858	30.5	-	.	Motif 316_gi;Alias=;ID=316-11632-E_coli_genome;pvalue=0.000886;qvalue= 0.657;sequence=AATATTCT;
E_coli_genome	fimo	Nucleotide motif (loose)	3970947	3970954	30.5	-	.	Motif 316_gi;Alias=;ID=316-11633-E_coli_genome;pvalue=0.000886;qvalue= 0.657;sequence=TAAATACT;
E_coli_genome	fimo	Nucleotide motif (loose)	3974885	3974892	30.5	-	.	Motif 316_gi;Alias=;ID=316-11634-E_coli_genome;pvalue=0.000886;qvalue= 0.657;sequence=TAAAATCA;
E_coli_genome	fimo	Nucleotide motif (loose)	3977391	3977398	30.5	-	.	Motif 316_gi;Alias=;ID=316-11635-E_coli_genome;pvalue=0.000886;qvalue= 0.657;sequence=AATAAAGT;
E_coli_genome	fimo	Nucleotide motif (loose)	3977476	3977483	30.5	-	.	Motif 316_gi;Alias=;ID=316-11636-E_coli_genome;pvalue=0.000886;qvalue= 0.657;sequence=AAAATAGA;
E_coli_genome	fimo	Nucleotide motif (loose)	3977500	3977507	30.5	-	.	Motif 316_gi;Alias=;ID=316-11637-E_coli_genome;pvalue=0.000886;qvalue= 0.657;sequence=TAAAAACA;
E_coli_genome	fimo	Nucleotide motif (loose)	3978327	3978334	30.5	-	.	Motif 316_gi;Alias=;ID=316-11638-E_coli_genome;pvalue=0.000886;qvalue= 0.657;sequence=AATAAAGT;
E_coli_genome	fimo	Nucleotide motif (loose)	3978653	3978660	30.5	-	.	Motif 316_gi;Alias=;ID=316-11639-E_coli_genome;pvalue=0.000886;qvalue= 0.657;sequence=AATAAACA;
E_coli_genome	fimo	Nucleotide motif (loose)	3979244	3979251	30.5	-	.	Motif 316_gi;Alias=;ID=316-11640-E_coli_genome;pvalue=0.000886;qvalue= 0.657;sequence=AATAAACA;
E_coli_genome	fimo	Nucleotide motif (loose)	3979829	3979836	30.5	-	.	Motif 316_gi;Alias=;ID=316-11641-E_coli_genome;pvalue=0.000886;qvalue= 0.657;sequence=AAAAAAGA;
E_coli_genome	fimo	Nucleotide motif (loose)	3983039	3983046	30.5	-	.	Motif 316_gi;Alias=;ID=316-11642-E_coli_genome;pvalue=0.000886;qvalue= 0.657;sequence=TAAAAACA;
E_coli_genome	fimo	Nucleotide motif (loose)	3983512	3983519	30.5	-	.	Motif 316_gi;Alias=;ID=316-11643-E_coli_genome;pvalue=0.000886;qvalue= 0.657;sequence=AAAAATCA;
E_coli_genome	fimo	Nucleotide motif (loose)	3983547	3983554	30.5	-	.	Motif 316_gi;Alias=;ID=316-11644-E_coli_genome;pvalue=0.000886;qvalue= 0.657;sequence=AATAAACT;
E_coli_genome	fimo	Nucleotide motif (loose)	3986217	3986224	30.5	-	.	Motif 316_gi;Alias=;ID=316-11645-E_coli_genome;pvalue=0.000886;qvalue= 0.657;sequence=AATAATCA;
E_coli_genome	fimo	Nucleotide motif (loose)	3986230	3986237	30.5	-	.	Motif 316_gi;Alias=;ID=316-11646-E_coli_genome;pvalue=0.000886;qvalue= 0.657;sequence=TAAAAACA;
E_coli_genome	fimo	Nucleotide motif (loose)	3986275	3986282	30.5	-	.	Motif 316_gi;Alias=;ID=316-11647-E_coli_genome;pvalue=0.000886;qvalue= 0.657;sequence=AAAATTCA;
E_coli_genome	fimo	Nucleotide motif (loose)	3988976	3988983	30.5	-	.	Motif 316_gi;Alias=;ID=316-11648-E_coli_genome;pvalue=0.000886;qvalue= 0.657;sequence=AAAAAAGA;
E_coli_genome	fimo	Nucleotide motif (loose)	3991160	3991167	30.5	-	.	Motif 316_gi;Alias=;ID=316-11649-E_coli_genome;pvalue=0.000886;qvalue= 0.657;sequence=AATATAGA;
E_coli_genome	fimo	Nucleotide motif (loose)	3992103	3992110	30.5	-	.	Motif 316_gi;Alias=;ID=316-11650-E_coli_genome;pvalue=0.000886;qvalue= 0.657;sequence=TAAAATCT;
E_coli_genome	fimo	Nucleotide motif (loose)	3992138	3992145	30.5	-	.	Motif 316_gi;Alias=;ID=316-11651-E_coli_genome;pvalue=0.000886;qvalue= 0.657;sequence=TAAATAGA;
E_coli_genome	fimo	Nucleotide motif (loose)	3992672	3992679	30.5	-	.	Motif 316_gi;Alias=;ID=316-11652-E_coli_genome;pvalue=0.000886;qvalue= 0.657;sequence=AATATACA;
E_coli_genome	fimo	Nucleotide motif (loose)	3994070	3994077	30.5	-	.	Motif 316_gi;Alias=;ID=316-11653-E_coli_genome;pvalue=0.000886;qvalue= 0.657;sequence=TAAAAACA;
E_coli_genome	fimo	Nucleotide motif (loose)	3994829	3994836	30.5	-	.	Motif 316_gi;Alias=;ID=316-11654-E_coli_genome;pvalue=0.000886;qvalue= 0.657;sequence=AAAAAAGA;
E_coli_genome	fimo	Nucleotide motif (loose)	3995668	3995675	30.5	-	.	Motif 316_gi;Alias=;ID=316-11655-E_coli_genome;pvalue=0.000886;qvalue= 0.657;sequence=AAAAAACT;
E_coli_genome	fimo	Nucleotide motif (loose)	3996396	3996403	30.5	-	.	Motif 316_gi;Alias=;ID=316-11656-E_coli_genome;pvalue=0.000886;qvalue= 0.657;sequence=AAAATTGA;
E_coli_genome	fimo	Nucleotide motif (loose)	3997910	3997917	30.5	-	.	Motif 316_gi;Alias=;ID=316-11657-E_coli_genome;pvalue=0.000886;qvalue= 0.657;sequence=TATATACA;
E_coli_genome	fimo	Nucleotide motif (loose)	3998767	3998774	30.5	-	.	Motif 316_gi;Alias=;ID=316-11658-E_coli_genome;pvalue=0.000886;qvalue= 0.657;sequence=AATATTCT;
E_coli_genome	fimo	Nucleotide motif (loose)	4000488	4000495	30.5	-	.	Motif 316_gi;Alias=;ID=316-11659-E_coli_genome;pvalue=0.000886;qvalue= 0.657;sequence=AATAAACA;
E_coli_genome	fimo	Nucleotide motif (loose)	4001318	4001325	30.5	-	.	Motif 316_gi;Alias=;ID=316-11660-E_coli_genome;pvalue=0.000886;qvalue= 0.657;sequence=AAAATTGA;
E_coli_genome	fimo	Nucleotide motif (loose)	4002972	4002979	30.5	-	.	Motif 316_gi;Alias=;ID=316-11661-E_coli_genome;pvalue=0.000886;qvalue= 0.657;sequence=TAAAAACT;
E_coli_genome	fimo	Nucleotide motif (loose)	4003272	4003279	30.5	-	.	Motif 316_gi;Alias=;ID=316-11662-E_coli_genome;pvalue=0.000886;qvalue= 0.657;sequence=TATATTCT;
E_coli_genome	fimo	Nucleotide motif (loose)	4004188	4004195	30.5	-	.	Motif 316_gi;Alias=;ID=316-11663-E_coli_genome;pvalue=0.000886;qvalue= 0.657;sequence=AAAAATGA;
E_coli_genome	fimo	Nucleotide motif (loose)	4004309	4004316	30.5	-	.	Motif 316_gi;Alias=;ID=316-11664-E_coli_genome;pvalue=0.000886;qvalue= 0.657;sequence=AATAAAGT;
E_coli_genome	fimo	Nucleotide motif (loose)	4004558	4004565	30.5	-	.	Motif 316_gi;Alias=;ID=316-11665-E_coli_genome;pvalue=0.000886;qvalue= 0.657;sequence=AAAAATCA;
E_coli_genome	fimo	Nucleotide motif (loose)	4004731	4004738	30.5	-	.	Motif 316_gi;Alias=;ID=316-11666-E_coli_genome;pvalue=0.000886;qvalue= 0.657;sequence=TAAAATCA;
E_coli_genome	fimo	Nucleotide motif (loose)	4005835	4005842	30.5	-	.	Motif 316_gi;Alias=;ID=316-11667-E_coli_genome;pvalue=0.000886;qvalue= 0.657;sequence=TAAAAACA;
E_coli_genome	fimo	Nucleotide motif (loose)	4007023	4007030	30.5	-	.	Motif 316_gi;Alias=;ID=316-11668-E_coli_genome;pvalue=0.000886;qvalue= 0.657;sequence=AAAATAGT;
E_coli_genome	fimo	Nucleotide motif (loose)	4007824	4007831	30.5	-	.	Motif 316_gi;Alias=;ID=316-11669-E_coli_genome;pvalue=0.000886;qvalue= 0.657;sequence=AAAAAAGA;
E_coli_genome	fimo	Nucleotide motif (loose)	4008361	4008368	30.5	-	.	Motif 316_gi;Alias=;ID=316-11670-E_coli_genome;pvalue=0.000886;qvalue= 0.657;sequence=AATAATCA;
E_coli_genome	fimo	Nucleotide motif (loose)	4008429	4008436	30.5	-	.	Motif 316_gi;Alias=;ID=316-11671-E_coli_genome;pvalue=0.000886;qvalue= 0.657;sequence=AATAATGT;
E_coli_genome	fimo	Nucleotide motif (loose)	4009077	4009084	30.5	-	.	Motif 316_gi;Alias=;ID=316-11672-E_coli_genome;pvalue=0.000886;qvalue= 0.657;sequence=AAAATAGA;
E_coli_genome	fimo	Nucleotide motif (loose)	4009605	4009612	30.5	-	.	Motif 316_gi;Alias=;ID=316-11673-E_coli_genome;pvalue=0.000886;qvalue= 0.657;sequence=AATAATGT;
E_coli_genome	fimo	Nucleotide motif (loose)	4010138	4010145	30.5	-	.	Motif 316_gi;Alias=;ID=316-11674-E_coli_genome;pvalue=0.000886;qvalue= 0.657;sequence=AAAAATCA;
E_coli_genome	fimo	Nucleotide motif (loose)	4010429	4010436	30.5	-	.	Motif 316_gi;Alias=;ID=316-11675-E_coli_genome;pvalue=0.000886;qvalue= 0.657;sequence=AAAAATCA;
E_coli_genome	fimo	Nucleotide motif (loose)	4010987	4010994	30.5	-	.	Motif 316_gi;Alias=;ID=316-11676-E_coli_genome;pvalue=0.000886;qvalue= 0.657;sequence=TAAATAGA;
E_coli_genome	fimo	Nucleotide motif (loose)	4011005	4011012	30.5	-	.	Motif 316_gi;Alias=;ID=316-11677-E_coli_genome;pvalue=0.000886;qvalue= 0.657;sequence=AATAAAGA;
E_coli_genome	fimo	Nucleotide motif (loose)	4013056	4013063	30.5	-	.	Motif 316_gi;Alias=;ID=316-11678-E_coli_genome;pvalue=0.000886;qvalue= 0.657;sequence=AATATTGT;
E_coli_genome	fimo	Nucleotide motif (loose)	4017232	4017239	30.5	-	.	Motif 316_gi;Alias=;ID=316-11679-E_coli_genome;pvalue=0.000886;qvalue= 0.657;sequence=AAAATACA;
E_coli_genome	fimo	Nucleotide motif (loose)	4017294	4017301	30.5	-	.	Motif 316_gi;Alias=;ID=316-11680-E_coli_genome;pvalue=0.000886;qvalue= 0.657;sequence=AAAATAGA;
E_coli_genome	fimo	Nucleotide motif (loose)	4018270	4018277	30.5	-	.	Motif 316_gi;Alias=;ID=316-11681-E_coli_genome;pvalue=0.000886;qvalue= 0.657;sequence=AATAAACA;
E_coli_genome	fimo	Nucleotide motif (loose)	4018736	4018743	30.5	-	.	Motif 316_gi;Alias=;ID=316-11682-E_coli_genome;pvalue=0.000886;qvalue= 0.657;sequence=TATATTCA;
E_coli_genome	fimo	Nucleotide motif (loose)	4018828	4018835	30.5	-	.	Motif 316_gi;Alias=;ID=316-11683-E_coli_genome;pvalue=0.000886;qvalue= 0.657;sequence=AAAATTGT;
E_coli_genome	fimo	Nucleotide motif (loose)	4020268	4020275	30.5	-	.	Motif 316_gi;Alias=;ID=316-11684-E_coli_genome;pvalue=0.000886;qvalue= 0.657;sequence=AAAAAAGT;
E_coli_genome	fimo	Nucleotide motif (loose)	4020343	4020350	30.5	-	.	Motif 316_gi;Alias=;ID=316-11685-E_coli_genome;pvalue=0.000886;qvalue= 0.657;sequence=AATAATGA;
E_coli_genome	fimo	Nucleotide motif (loose)	4021652	4021659	30.5	-	.	Motif 316_gi;Alias=;ID=316-11686-E_coli_genome;pvalue=0.000886;qvalue= 0.657;sequence=TAAATACT;
E_coli_genome	fimo	Nucleotide motif (loose)	4021864	4021871	30.5	-	.	Motif 316_gi;Alias=;ID=316-11687-E_coli_genome;pvalue=0.000886;qvalue= 0.657;sequence=AAAAATCA;
E_coli_genome	fimo	Nucleotide motif (loose)	4021973	4021980	30.5	-	.	Motif 316_gi;Alias=;ID=316-11688-E_coli_genome;pvalue=0.000886;qvalue= 0.657;sequence=AATAATCA;
E_coli_genome	fimo	Nucleotide motif (loose)	4022115	4022122	30.5	-	.	Motif 316_gi;Alias=;ID=316-11689-E_coli_genome;pvalue=0.000886;qvalue= 0.657;sequence=TAAAATCA;
E_coli_genome	fimo	Nucleotide motif (loose)	4024376	4024383	30.5	-	.	Motif 316_gi;Alias=;ID=316-11690-E_coli_genome;pvalue=0.000886;qvalue= 0.657;sequence=AATAAAGA;
E_coli_genome	fimo	Nucleotide motif (loose)	4027119	4027126	30.5	-	.	Motif 316_gi;Alias=;ID=316-11691-E_coli_genome;pvalue=0.000886;qvalue= 0.657;sequence=AATATAGA;
E_coli_genome	fimo	Nucleotide motif (loose)	4028210	4028217	30.5	-	.	Motif 316_gi;Alias=;ID=316-11692-E_coli_genome;pvalue=0.000886;qvalue= 0.657;sequence=AAAAATGA;
E_coli_genome	fimo	Nucleotide motif (loose)	4029191	4029198	30.5	-	.	Motif 316_gi;Alias=;ID=316-11693-E_coli_genome;pvalue=0.000886;qvalue= 0.657;sequence=TATAAAGA;
E_coli_genome	fimo	Nucleotide motif (loose)	4030880	4030887	30.5	-	.	Motif 316_gi;Alias=;ID=316-11694-E_coli_genome;pvalue=0.000886;qvalue= 0.657;sequence=AATAAACT;
E_coli_genome	fimo	Nucleotide motif (loose)	4031025	4031032	30.5	-	.	Motif 316_gi;Alias=;ID=316-11695-E_coli_genome;pvalue=0.000886;qvalue= 0.657;sequence=AAAATACA;
E_coli_genome	fimo	Nucleotide motif (loose)	4031907	4031914	30.5	-	.	Motif 316_gi;Alias=;ID=316-11696-E_coli_genome;pvalue=0.000886;qvalue= 0.657;sequence=TATATTCT;
E_coli_genome	fimo	Nucleotide motif (loose)	4033040	4033047	30.5	-	.	Motif 316_gi;Alias=;ID=316-11697-E_coli_genome;pvalue=0.000886;qvalue= 0.657;sequence=AAAATTCA;
E_coli_genome	fimo	Nucleotide motif (loose)	4034364	4034371	30.5	-	.	Motif 316_gi;Alias=;ID=316-11698-E_coli_genome;pvalue=0.000886;qvalue= 0.657;sequence=AATAAACA;
E_coli_genome	fimo	Nucleotide motif (loose)	4035396	4035403	30.5	-	.	Motif 316_gi;Alias=;ID=316-11699-E_coli_genome;pvalue=0.000886;qvalue= 0.657;sequence=TAAATTGT;
E_coli_genome	fimo	Nucleotide motif (loose)	4039292	4039299	30.5	-	.	Motif 316_gi;Alias=;ID=316-11700-E_coli_genome;pvalue=0.000886;qvalue= 0.657;sequence=AATAAACA;
E_coli_genome	fimo	Nucleotide motif (loose)	4041354	4041361	30.5	-	.	Motif 316_gi;Alias=;ID=316-11701-E_coli_genome;pvalue=0.000886;qvalue= 0.657;sequence=AAAAAACT;
E_coli_genome	fimo	Nucleotide motif (loose)	4042694	4042701	30.5	-	.	Motif 316_gi;Alias=;ID=316-11702-E_coli_genome;pvalue=0.000886;qvalue= 0.657;sequence=AATAAAGT;
E_coli_genome	fimo	Nucleotide motif (loose)	4043173	4043180	30.5	-	.	Motif 316_gi;Alias=;ID=316-11703-E_coli_genome;pvalue=0.000886;qvalue= 0.657;sequence=TAAATTCT;
E_coli_genome	fimo	Nucleotide motif (loose)	4043804	4043811	30.5	-	.	Motif 316_gi;Alias=;ID=316-11704-E_coli_genome;pvalue=0.000886;qvalue= 0.657;sequence=TAAATACA;
E_coli_genome	fimo	Nucleotide motif (loose)	4044070	4044077	30.5	-	.	Motif 316_gi;Alias=;ID=316-11705-E_coli_genome;pvalue=0.000886;qvalue= 0.657;sequence=AATATTCA;
E_coli_genome	fimo	Nucleotide motif (loose)	4044140	4044147	30.5	-	.	Motif 316_gi;Alias=;ID=316-11706-E_coli_genome;pvalue=0.000886;qvalue= 0.657;sequence=AATAATGT;
E_coli_genome	fimo	Nucleotide motif (loose)	4044309	4044316	30.5	-	.	Motif 316_gi;Alias=;ID=316-11707-E_coli_genome;pvalue=0.000886;qvalue= 0.657;sequence=TAAAATCT;
E_coli_genome	fimo	Nucleotide motif (loose)	4044981	4044988	30.5	-	.	Motif 316_gi;Alias=;ID=316-11708-E_coli_genome;pvalue=0.000886;qvalue= 0.657;sequence=TATAATCT;
E_coli_genome	fimo	Nucleotide motif (loose)	4045208	4045215	30.5	-	.	Motif 316_gi;Alias=;ID=316-11709-E_coli_genome;pvalue=0.000886;qvalue= 0.657;sequence=TAAATACT;
E_coli_genome	fimo	Nucleotide motif (loose)	4045358	4045365	30.5	-	.	Motif 316_gi;Alias=;ID=316-11710-E_coli_genome;pvalue=0.000886;qvalue= 0.657;sequence=AAAATTGA;
E_coli_genome	fimo	Nucleotide motif (loose)	4045563	4045570	30.5	-	.	Motif 316_gi;Alias=;ID=316-11711-E_coli_genome;pvalue=0.000886;qvalue= 0.657;sequence=TAAAAACA;
E_coli_genome	fimo	Nucleotide motif (loose)	4045593	4045600	30.5	-	.	Motif 316_gi;Alias=;ID=316-11712-E_coli_genome;pvalue=0.000886;qvalue= 0.657;sequence=TAAATTCT;
E_coli_genome	fimo	Nucleotide motif (loose)	4046578	4046585	30.5	-	.	Motif 316_gi;Alias=;ID=316-11713-E_coli_genome;pvalue=0.000886;qvalue= 0.657;sequence=TAAATTCA;
E_coli_genome	fimo	Nucleotide motif (loose)	4046632	4046639	30.5	-	.	Motif 316_gi;Alias=;ID=316-11714-E_coli_genome;pvalue=0.000886;qvalue= 0.657;sequence=TAAAATCT;
E_coli_genome	fimo	Nucleotide motif (loose)	4049962	4049969	30.5	-	.	Motif 316_gi;Alias=;ID=316-11715-E_coli_genome;pvalue=0.000886;qvalue= 0.657;sequence=AATATTCA;
E_coli_genome	fimo	Nucleotide motif (loose)	4050080	4050087	30.5	-	.	Motif 316_gi;Alias=;ID=316-11716-E_coli_genome;pvalue=0.000886;qvalue= 0.657;sequence=TAAATTCA;
E_coli_genome	fimo	Nucleotide motif (loose)	4055348	4055355	30.5	-	.	Motif 316_gi;Alias=;ID=316-11717-E_coli_genome;pvalue=0.000886;qvalue= 0.657;sequence=AAAATTGA;
E_coli_genome	fimo	Nucleotide motif (loose)	4055603	4055610	30.5	-	.	Motif 316_gi;Alias=;ID=316-11718-E_coli_genome;pvalue=0.000886;qvalue= 0.657;sequence=AATATTGT;
E_coli_genome	fimo	Nucleotide motif (loose)	4060390	4060397	30.5	-	.	Motif 316_gi;Alias=;ID=316-11719-E_coli_genome;pvalue=0.000886;qvalue= 0.657;sequence=AAAAAAGA;
E_coli_genome	fimo	Nucleotide motif (loose)	4061112	4061119	30.5	-	.	Motif 316_gi;Alias=;ID=316-11720-E_coli_genome;pvalue=0.000886;qvalue= 0.657;sequence=AATATTCA;
E_coli_genome	fimo	Nucleotide motif (loose)	4061218	4061225	30.5	-	.	Motif 316_gi;Alias=;ID=316-11721-E_coli_genome;pvalue=0.000886;qvalue= 0.657;sequence=AATAAAGA;
E_coli_genome	fimo	Nucleotide motif (loose)	4062219	4062226	30.5	-	.	Motif 316_gi;Alias=;ID=316-11722-E_coli_genome;pvalue=0.000886;qvalue= 0.657;sequence=TAAAATCA;
E_coli_genome	fimo	Nucleotide motif (loose)	4062301	4062308	30.5	-	.	Motif 316_gi;Alias=;ID=316-11723-E_coli_genome;pvalue=0.000886;qvalue= 0.657;sequence=TAAATTGT;
E_coli_genome	fimo	Nucleotide motif (loose)	4062433	4062440	30.5	-	.	Motif 316_gi;Alias=;ID=316-11724-E_coli_genome;pvalue=0.000886;qvalue= 0.657;sequence=TAAATAGA;
E_coli_genome	fimo	Nucleotide motif (loose)	4062507	4062514	30.5	-	.	Motif 316_gi;Alias=;ID=316-11725-E_coli_genome;pvalue=0.000886;qvalue= 0.657;sequence=AATAAACA;
E_coli_genome	fimo	Nucleotide motif (loose)	4062711	4062718	30.5	-	.	Motif 316_gi;Alias=;ID=316-11726-E_coli_genome;pvalue=0.000886;qvalue= 0.657;sequence=TAAATACT;
E_coli_genome	fimo	Nucleotide motif (loose)	4063187	4063194	30.5	-	.	Motif 316_gi;Alias=;ID=316-11727-E_coli_genome;pvalue=0.000886;qvalue= 0.657;sequence=TAAATAGA;
E_coli_genome	fimo	Nucleotide motif (loose)	4063827	4063834	30.5	-	.	Motif 316_gi;Alias=;ID=316-11728-E_coli_genome;pvalue=0.000886;qvalue= 0.657;sequence=TAAAATCA;
E_coli_genome	fimo	Nucleotide motif (loose)	4063865	4063872	30.5	-	.	Motif 316_gi;Alias=;ID=316-11729-E_coli_genome;pvalue=0.000886;qvalue= 0.657;sequence=AATAATGA;
E_coli_genome	fimo	Nucleotide motif (loose)	4064201	4064208	30.5	-	.	Motif 316_gi;Alias=;ID=316-11730-E_coli_genome;pvalue=0.000886;qvalue= 0.657;sequence=TATAATCT;
E_coli_genome	fimo	Nucleotide motif (loose)	4064403	4064410	30.5	-	.	Motif 316_gi;Alias=;ID=316-11731-E_coli_genome;pvalue=0.000886;qvalue= 0.657;sequence=AATAAAGA;
E_coli_genome	fimo	Nucleotide motif (loose)	4064862	4064869	30.5	-	.	Motif 316_gi;Alias=;ID=316-11732-E_coli_genome;pvalue=0.000886;qvalue= 0.657;sequence=AAAAAACA;
E_coli_genome	fimo	Nucleotide motif (loose)	4064876	4064883	30.5	-	.	Motif 316_gi;Alias=;ID=316-11733-E_coli_genome;pvalue=0.000886;qvalue= 0.657;sequence=TAAAATGT;
E_coli_genome	fimo	Nucleotide motif (loose)	4067002	4067009	30.5	-	.	Motif 316_gi;Alias=;ID=316-11734-E_coli_genome;pvalue=0.000886;qvalue= 0.657;sequence=AAAATTCT;
E_coli_genome	fimo	Nucleotide motif (loose)	4069386	4069393	30.5	-	.	Motif 316_gi;Alias=;ID=316-11735-E_coli_genome;pvalue=0.000886;qvalue= 0.657;sequence=TAAAAACA;
E_coli_genome	fimo	Nucleotide motif (loose)	4071119	4071126	30.5	-	.	Motif 316_gi;Alias=;ID=316-11736-E_coli_genome;pvalue=0.000886;qvalue= 0.657;sequence=AATAATCA;
E_coli_genome	fimo	Nucleotide motif (loose)	4072677	4072684	30.5	-	.	Motif 316_gi;Alias=;ID=316-11737-E_coli_genome;pvalue=0.000886;qvalue= 0.657;sequence=AAAAATGT;
E_coli_genome	fimo	Nucleotide motif (loose)	4073256	4073263	30.5	-	.	Motif 316_gi;Alias=;ID=316-11738-E_coli_genome;pvalue=0.000886;qvalue= 0.657;sequence=TAAATTGA;
E_coli_genome	fimo	Nucleotide motif (loose)	4073679	4073686	30.5	-	.	Motif 316_gi;Alias=;ID=316-11739-E_coli_genome;pvalue=0.000886;qvalue= 0.657;sequence=TAAAAAGT;
E_coli_genome	fimo	Nucleotide motif (loose)	4074612	4074619	30.5	-	.	Motif 316_gi;Alias=;ID=316-11740-E_coli_genome;pvalue=0.000886;qvalue= 0.657;sequence=AAAAAAGA;
E_coli_genome	fimo	Nucleotide motif (loose)	4074742	4074749	30.5	-	.	Motif 316_gi;Alias=;ID=316-11741-E_coli_genome;pvalue=0.000886;qvalue= 0.657;sequence=AATATTCA;
E_coli_genome	fimo	Nucleotide motif (loose)	4074943	4074950	30.5	-	.	Motif 316_gi;Alias=;ID=316-11742-E_coli_genome;pvalue=0.000886;qvalue= 0.657;sequence=AATATAGT;
E_coli_genome	fimo	Nucleotide motif (loose)	4074963	4074970	30.5	-	.	Motif 316_gi;Alias=;ID=316-11743-E_coli_genome;pvalue=0.000886;qvalue= 0.657;sequence=AATATTGT;
E_coli_genome	fimo	Nucleotide motif (loose)	4075453	4075460	30.5	-	.	Motif 316_gi;Alias=;ID=316-11744-E_coli_genome;pvalue=0.000886;qvalue= 0.657;sequence=AAAAATCT;
E_coli_genome	fimo	Nucleotide motif (loose)	4076363	4076370	30.5	-	.	Motif 316_gi;Alias=;ID=316-11745-E_coli_genome;pvalue=0.000886;qvalue= 0.657;sequence=AATAAAGT;
E_coli_genome	fimo	Nucleotide motif (loose)	4076579	4076586	30.5	-	.	Motif 316_gi;Alias=;ID=316-11746-E_coli_genome;pvalue=0.000886;qvalue= 0.657;sequence=TAAAATCA;
E_coli_genome	fimo	Nucleotide motif (loose)	4077678	4077685	30.5	-	.	Motif 316_gi;Alias=;ID=316-11747-E_coli_genome;pvalue=0.000886;qvalue= 0.657;sequence=AATATACA;
E_coli_genome	fimo	Nucleotide motif (loose)	4078115	4078122	30.5	-	.	Motif 316_gi;Alias=;ID=316-11748-E_coli_genome;pvalue=0.000886;qvalue= 0.657;sequence=AATAAACT;
E_coli_genome	fimo	Nucleotide motif (loose)	4079080	4079087	30.5	-	.	Motif 316_gi;Alias=;ID=316-11749-E_coli_genome;pvalue=0.000886;qvalue= 0.657;sequence=TATATTCA;
E_coli_genome	fimo	Nucleotide motif (loose)	4079527	4079534	30.5	-	.	Motif 316_gi;Alias=;ID=316-11750-E_coli_genome;pvalue=0.000886;qvalue= 0.657;sequence=TATATTCA;
E_coli_genome	fimo	Nucleotide motif (loose)	4079757	4079764	30.5	-	.	Motif 316_gi;Alias=;ID=316-11751-E_coli_genome;pvalue=0.000886;qvalue= 0.657;sequence=AAAATTCT;
E_coli_genome	fimo	Nucleotide motif (loose)	4080080	4080087	30.5	-	.	Motif 316_gi;Alias=;ID=316-11752-E_coli_genome;pvalue=0.000886;qvalue= 0.657;sequence=AATAAACT;
E_coli_genome	fimo	Nucleotide motif (loose)	4080435	4080442	30.5	-	.	Motif 316_gi;Alias=;ID=316-11753-E_coli_genome;pvalue=0.000886;qvalue= 0.657;sequence=AAAATTCT;
E_coli_genome	fimo	Nucleotide motif (loose)	4081888	4081895	30.5	-	.	Motif 316_gi;Alias=;ID=316-11754-E_coli_genome;pvalue=0.000886;qvalue= 0.657;sequence=AATAATCT;
E_coli_genome	fimo	Nucleotide motif (loose)	4083031	4083038	30.5	-	.	Motif 316_gi;Alias=;ID=316-11755-E_coli_genome;pvalue=0.000886;qvalue= 0.657;sequence=AATAAACT;
E_coli_genome	fimo	Nucleotide motif (loose)	4084468	4084475	30.5	-	.	Motif 316_gi;Alias=;ID=316-11756-E_coli_genome;pvalue=0.000886;qvalue= 0.657;sequence=AATATTCA;
E_coli_genome	fimo	Nucleotide motif (loose)	4084931	4084938	30.5	-	.	Motif 316_gi;Alias=;ID=316-11757-E_coli_genome;pvalue=0.000886;qvalue= 0.657;sequence=AAAATTCA;
E_coli_genome	fimo	Nucleotide motif (loose)	4085074	4085081	30.5	-	.	Motif 316_gi;Alias=;ID=316-11758-E_coli_genome;pvalue=0.000886;qvalue= 0.657;sequence=AAAATTCA;
E_coli_genome	fimo	Nucleotide motif (loose)	4085282	4085289	30.5	-	.	Motif 316_gi;Alias=;ID=316-11759-E_coli_genome;pvalue=0.000886;qvalue= 0.657;sequence=AAAATTCT;
E_coli_genome	fimo	Nucleotide motif (loose)	4085704	4085711	30.5	-	.	Motif 316_gi;Alias=;ID=316-11760-E_coli_genome;pvalue=0.000886;qvalue= 0.657;sequence=TATAAACT;
E_coli_genome	fimo	Nucleotide motif (loose)	4086900	4086907	30.5	-	.	Motif 316_gi;Alias=;ID=316-11761-E_coli_genome;pvalue=0.000886;qvalue= 0.657;sequence=AAAATTCA;
E_coli_genome	fimo	Nucleotide motif (loose)	4086947	4086954	30.5	-	.	Motif 316_gi;Alias=;ID=316-11762-E_coli_genome;pvalue=0.000886;qvalue= 0.657;sequence=AAAAAAGA;
E_coli_genome	fimo	Nucleotide motif (loose)	4086978	4086985	30.5	-	.	Motif 316_gi;Alias=;ID=316-11763-E_coli_genome;pvalue=0.000886;qvalue= 0.657;sequence=TATATAGA;
E_coli_genome	fimo	Nucleotide motif (loose)	4087313	4087320	30.5	-	.	Motif 316_gi;Alias=;ID=316-11764-E_coli_genome;pvalue=0.000886;qvalue= 0.657;sequence=TAAAATCT;
E_coli_genome	fimo	Nucleotide motif (loose)	4088731	4088738	30.5	-	.	Motif 316_gi;Alias=;ID=316-11765-E_coli_genome;pvalue=0.000886;qvalue= 0.657;sequence=TAAATTGT;
E_coli_genome	fimo	Nucleotide motif (loose)	4092783	4092790	30.5	-	.	Motif 316_gi;Alias=;ID=316-11766-E_coli_genome;pvalue=0.000886;qvalue= 0.657;sequence=AATATTCA;
E_coli_genome	fimo	Nucleotide motif (loose)	4092997	4093004	30.5	-	.	Motif 316_gi;Alias=;ID=316-11767-E_coli_genome;pvalue=0.000886;qvalue= 0.657;sequence=AATAATGA;
E_coli_genome	fimo	Nucleotide motif (loose)	4093571	4093578	30.5	-	.	Motif 316_gi;Alias=;ID=316-11768-E_coli_genome;pvalue=0.000886;qvalue= 0.657;sequence=AAAAATCA;
E_coli_genome	fimo	Nucleotide motif (loose)	4098320	4098327	30.5	-	.	Motif 316_gi;Alias=;ID=316-11769-E_coli_genome;pvalue=0.000886;qvalue= 0.657;sequence=AAAATTGA;
E_coli_genome	fimo	Nucleotide motif (loose)	4098675	4098682	30.5	-	.	Motif 316_gi;Alias=;ID=316-11770-E_coli_genome;pvalue=0.000886;qvalue= 0.657;sequence=AAAAATCA;
E_coli_genome	fimo	Nucleotide motif (loose)	4098753	4098760	30.5	-	.	Motif 316_gi;Alias=;ID=316-11771-E_coli_genome;pvalue=0.000886;qvalue= 0.657;sequence=AAAAATCA;
E_coli_genome	fimo	Nucleotide motif (loose)	4098899	4098906	30.5	-	.	Motif 316_gi;Alias=;ID=316-11772-E_coli_genome;pvalue=0.000886;qvalue= 0.657;sequence=AATATTCT;
E_coli_genome	fimo	Nucleotide motif (loose)	4099415	4099422	30.5	-	.	Motif 316_gi;Alias=;ID=316-11773-E_coli_genome;pvalue=0.000886;qvalue= 0.657;sequence=AAAATAGT;
E_coli_genome	fimo	Nucleotide motif (loose)	4100440	4100447	30.5	-	.	Motif 316_gi;Alias=;ID=316-11774-E_coli_genome;pvalue=0.000886;qvalue= 0.657;sequence=AAAAAAGT;
E_coli_genome	fimo	Nucleotide motif (loose)	4100539	4100546	30.5	-	.	Motif 316_gi;Alias=;ID=316-11775-E_coli_genome;pvalue=0.000886;qvalue= 0.657;sequence=AAAAATGA;
E_coli_genome	fimo	Nucleotide motif (loose)	4102153	4102160	30.5	-	.	Motif 316_gi;Alias=;ID=316-11776-E_coli_genome;pvalue=0.000886;qvalue= 0.657;sequence=AATAATCA;
E_coli_genome	fimo	Nucleotide motif (loose)	4102265	4102272	30.5	-	.	Motif 316_gi;Alias=;ID=316-11777-E_coli_genome;pvalue=0.000886;qvalue= 0.657;sequence=AAAATTCT;
E_coli_genome	fimo	Nucleotide motif (loose)	4103112	4103119	30.5	-	.	Motif 316_gi;Alias=;ID=316-11778-E_coli_genome;pvalue=0.000886;qvalue= 0.657;sequence=TATAAACA;
E_coli_genome	fimo	Nucleotide motif (loose)	4103466	4103473	30.5	-	.	Motif 316_gi;Alias=;ID=316-11779-E_coli_genome;pvalue=0.000886;qvalue= 0.657;sequence=AAAAATCT;
E_coli_genome	fimo	Nucleotide motif (loose)	4106462	4106469	30.5	-	.	Motif 316_gi;Alias=;ID=316-11780-E_coli_genome;pvalue=0.000886;qvalue= 0.657;sequence=TAAATACT;
E_coli_genome	fimo	Nucleotide motif (loose)	4107031	4107038	30.5	-	.	Motif 316_gi;Alias=;ID=316-11781-E_coli_genome;pvalue=0.000886;qvalue= 0.657;sequence=AATATAGA;
E_coli_genome	fimo	Nucleotide motif (loose)	4108756	4108763	30.5	-	.	Motif 316_gi;Alias=;ID=316-11782-E_coli_genome;pvalue=0.000886;qvalue= 0.657;sequence=AAAAAAGA;
E_coli_genome	fimo	Nucleotide motif (loose)	4108858	4108865	30.5	-	.	Motif 316_gi;Alias=;ID=316-11783-E_coli_genome;pvalue=0.000886;qvalue= 0.657;sequence=AAAAATGT;
E_coli_genome	fimo	Nucleotide motif (loose)	4109947	4109954	30.5	-	.	Motif 316_gi;Alias=;ID=316-11784-E_coli_genome;pvalue=0.000886;qvalue= 0.657;sequence=AAAAAAGA;
E_coli_genome	fimo	Nucleotide motif (loose)	4110253	4110260	30.5	-	.	Motif 316_gi;Alias=;ID=316-11785-E_coli_genome;pvalue=0.000886;qvalue= 0.657;sequence=TAAAATCA;
E_coli_genome	fimo	Nucleotide motif (loose)	4111775	4111782	30.5	-	.	Motif 316_gi;Alias=;ID=316-11786-E_coli_genome;pvalue=0.000886;qvalue= 0.657;sequence=AAAAAACT;
E_coli_genome	fimo	Nucleotide motif (loose)	4111911	4111918	30.5	-	.	Motif 316_gi;Alias=;ID=316-11787-E_coli_genome;pvalue=0.000886;qvalue= 0.657;sequence=AAAAATCA;
E_coli_genome	fimo	Nucleotide motif (loose)	4113229	4113236	30.5	-	.	Motif 316_gi;Alias=;ID=316-11788-E_coli_genome;pvalue=0.000886;qvalue= 0.657;sequence=AATAATCA;
E_coli_genome	fimo	Nucleotide motif (loose)	4113859	4113866	30.5	-	.	Motif 316_gi;Alias=;ID=316-11789-E_coli_genome;pvalue=0.000886;qvalue= 0.657;sequence=AATAAAGA;
E_coli_genome	fimo	Nucleotide motif (loose)	4114063	4114070	30.5	-	.	Motif 316_gi;Alias=;ID=316-11790-E_coli_genome;pvalue=0.000886;qvalue= 0.657;sequence=AAAAATCT;
E_coli_genome	fimo	Nucleotide motif (loose)	4115489	4115496	30.5	-	.	Motif 316_gi;Alias=;ID=316-11791-E_coli_genome;pvalue=0.000886;qvalue= 0.657;sequence=TAAAAACA;
E_coli_genome	fimo	Nucleotide motif (loose)	4115711	4115718	30.5	-	.	Motif 316_gi;Alias=;ID=316-11792-E_coli_genome;pvalue=0.000886;qvalue= 0.657;sequence=AATAATGT;
E_coli_genome	fimo	Nucleotide motif (loose)	4119208	4119215	30.5	-	.	Motif 316_gi;Alias=;ID=316-11793-E_coli_genome;pvalue=0.000886;qvalue= 0.657;sequence=TAAAATGT;
E_coli_genome	fimo	Nucleotide motif (loose)	4119219	4119226	30.5	-	.	Motif 316_gi;Alias=;ID=316-11794-E_coli_genome;pvalue=0.000886;qvalue= 0.657;sequence=AATAATCA;
E_coli_genome	fimo	Nucleotide motif (loose)	4119354	4119361	30.5	-	.	Motif 316_gi;Alias=;ID=316-11795-E_coli_genome;pvalue=0.000886;qvalue= 0.657;sequence=AAAATTCT;
E_coli_genome	fimo	Nucleotide motif (loose)	4121260	4121267	30.5	-	.	Motif 316_gi;Alias=;ID=316-11796-E_coli_genome;pvalue=0.000886;qvalue= 0.657;sequence=AAAAAACT;
E_coli_genome	fimo	Nucleotide motif (loose)	4121324	4121331	30.5	-	.	Motif 316_gi;Alias=;ID=316-11797-E_coli_genome;pvalue=0.000886;qvalue= 0.657;sequence=TAAAAACA;
E_coli_genome	fimo	Nucleotide motif (loose)	4122609	4122616	30.5	-	.	Motif 316_gi;Alias=;ID=316-11798-E_coli_genome;pvalue=0.000886;qvalue= 0.657;sequence=AAAAAAGA;
E_coli_genome	fimo	Nucleotide motif (loose)	4123282	4123289	30.5	-	.	Motif 316_gi;Alias=;ID=316-11799-E_coli_genome;pvalue=0.000886;qvalue= 0.657;sequence=AAAAAAGA;
E_coli_genome	fimo	Nucleotide motif (loose)	4123351	4123358	30.5	-	.	Motif 316_gi;Alias=;ID=316-11800-E_coli_genome;pvalue=0.000886;qvalue= 0.657;sequence=TAAATACA;
E_coli_genome	fimo	Nucleotide motif (loose)	4124515	4124522	30.5	-	.	Motif 316_gi;Alias=;ID=316-11801-E_coli_genome;pvalue=0.000886;qvalue= 0.657;sequence=AAAAATGT;
E_coli_genome	fimo	Nucleotide motif (loose)	4124549	4124556	30.5	-	.	Motif 316_gi;Alias=;ID=316-11802-E_coli_genome;pvalue=0.000886;qvalue= 0.657;sequence=AAAATTCT;
E_coli_genome	fimo	Nucleotide motif (loose)	4124571	4124578	30.5	-	.	Motif 316_gi;Alias=;ID=316-11803-E_coli_genome;pvalue=0.000886;qvalue= 0.657;sequence=AATATTCA;
E_coli_genome	fimo	Nucleotide motif (loose)	4124578	4124585	30.5	-	.	Motif 316_gi;Alias=;ID=316-11804-E_coli_genome;pvalue=0.000886;qvalue= 0.657;sequence=AAAATTCA;
E_coli_genome	fimo	Nucleotide motif (loose)	4125870	4125877	30.5	-	.	Motif 316_gi;Alias=;ID=316-11805-E_coli_genome;pvalue=0.000886;qvalue= 0.657;sequence=AAAAATCT;
E_coli_genome	fimo	Nucleotide motif (loose)	4127271	4127278	30.5	-	.	Motif 316_gi;Alias=;ID=316-11806-E_coli_genome;pvalue=0.000886;qvalue= 0.657;sequence=AAAATTCA;
E_coli_genome	fimo	Nucleotide motif (loose)	4128067	4128074	30.5	-	.	Motif 316_gi;Alias=;ID=316-11807-E_coli_genome;pvalue=0.000886;qvalue= 0.657;sequence=AAAAAAGA;
E_coli_genome	fimo	Nucleotide motif (loose)	4129351	4129358	30.5	-	.	Motif 316_gi;Alias=;ID=316-11808-E_coli_genome;pvalue=0.000886;qvalue= 0.657;sequence=AATATTGT;
E_coli_genome	fimo	Nucleotide motif (loose)	4130298	4130305	30.5	-	.	Motif 316_gi;Alias=;ID=316-11809-E_coli_genome;pvalue=0.000886;qvalue= 0.657;sequence=TAAAAACT;
E_coli_genome	fimo	Nucleotide motif (loose)	4131698	4131705	30.5	-	.	Motif 316_gi;Alias=;ID=316-11810-E_coli_genome;pvalue=0.000886;qvalue= 0.657;sequence=AAAATAGT;
E_coli_genome	fimo	Nucleotide motif (loose)	4132403	4132410	30.5	-	.	Motif 316_gi;Alias=;ID=316-11811-E_coli_genome;pvalue=0.000886;qvalue= 0.657;sequence=TATAAACT;
E_coli_genome	fimo	Nucleotide motif (loose)	4132464	4132471	30.5	-	.	Motif 316_gi;Alias=;ID=316-11812-E_coli_genome;pvalue=0.000886;qvalue= 0.657;sequence=AAAAAACT;
E_coli_genome	fimo	Nucleotide motif (loose)	4132481	4132488	30.5	-	.	Motif 316_gi;Alias=;ID=316-11813-E_coli_genome;pvalue=0.000886;qvalue= 0.657;sequence=AAAAATCA;
E_coli_genome	fimo	Nucleotide motif (loose)	4132504	4132511	30.5	-	.	Motif 316_gi;Alias=;ID=316-11814-E_coli_genome;pvalue=0.000886;qvalue= 0.657;sequence=AAAAATGA;
E_coli_genome	fimo	Nucleotide motif (loose)	4133400	4133407	30.5	-	.	Motif 316_gi;Alias=;ID=316-11815-E_coli_genome;pvalue=0.000886;qvalue= 0.657;sequence=TAAAATCT;
E_coli_genome	fimo	Nucleotide motif (loose)	4134130	4134137	30.5	-	.	Motif 316_gi;Alias=;ID=316-11816-E_coli_genome;pvalue=0.000886;qvalue= 0.657;sequence=AATAAACA;
E_coli_genome	fimo	Nucleotide motif (loose)	4137011	4137018	30.5	-	.	Motif 316_gi;Alias=;ID=316-11817-E_coli_genome;pvalue=0.000886;qvalue= 0.657;sequence=AAAATTCA;
E_coli_genome	fimo	Nucleotide motif (loose)	4137595	4137602	30.5	-	.	Motif 316_gi;Alias=;ID=316-11818-E_coli_genome;pvalue=0.000886;qvalue= 0.657;sequence=TAAAATCT;
E_coli_genome	fimo	Nucleotide motif (loose)	4137837	4137844	30.5	-	.	Motif 316_gi;Alias=;ID=316-11819-E_coli_genome;pvalue=0.000886;qvalue= 0.657;sequence=TATATTGA;
E_coli_genome	fimo	Nucleotide motif (loose)	4139002	4139009	30.5	-	.	Motif 316_gi;Alias=;ID=316-11820-E_coli_genome;pvalue=0.000886;qvalue= 0.657;sequence=TAAATACA;
E_coli_genome	fimo	Nucleotide motif (loose)	4139404	4139411	30.5	-	.	Motif 316_gi;Alias=;ID=316-11821-E_coli_genome;pvalue=0.000886;qvalue= 0.657;sequence=AAAAAAGA;
E_coli_genome	fimo	Nucleotide motif (loose)	4139413	4139420	30.5	-	.	Motif 316_gi;Alias=;ID=316-11822-E_coli_genome;pvalue=0.000886;qvalue= 0.657;sequence=AAAATACT;
E_coli_genome	fimo	Nucleotide motif (loose)	4141362	4141369	30.5	-	.	Motif 316_gi;Alias=;ID=316-11823-E_coli_genome;pvalue=0.000886;qvalue= 0.657;sequence=AAAAATCA;
E_coli_genome	fimo	Nucleotide motif (loose)	4142936	4142943	30.5	-	.	Motif 316_gi;Alias=;ID=316-11824-E_coli_genome;pvalue=0.000886;qvalue= 0.657;sequence=AATAATGA;
E_coli_genome	fimo	Nucleotide motif (loose)	4143162	4143169	30.5	-	.	Motif 316_gi;Alias=;ID=316-11825-E_coli_genome;pvalue=0.000886;qvalue= 0.657;sequence=TATAAACA;
E_coli_genome	fimo	Nucleotide motif (loose)	4144461	4144468	30.5	-	.	Motif 316_gi;Alias=;ID=316-11826-E_coli_genome;pvalue=0.000886;qvalue= 0.657;sequence=AATAATGT;
E_coli_genome	fimo	Nucleotide motif (loose)	4146382	4146389	30.5	-	.	Motif 316_gi;Alias=;ID=316-11827-E_coli_genome;pvalue=0.000886;qvalue= 0.657;sequence=AAAAAAGA;
E_coli_genome	fimo	Nucleotide motif (loose)	4147540	4147547	30.5	-	.	Motif 316_gi;Alias=;ID=316-11828-E_coli_genome;pvalue=0.000886;qvalue= 0.657;sequence=TAAAAACA;
E_coli_genome	fimo	Nucleotide motif (loose)	4148720	4148727	30.5	-	.	Motif 316_gi;Alias=;ID=316-11829-E_coli_genome;pvalue=0.000886;qvalue= 0.657;sequence=TAAATACA;
E_coli_genome	fimo	Nucleotide motif (loose)	4149892	4149899	30.5	-	.	Motif 316_gi;Alias=;ID=316-11830-E_coli_genome;pvalue=0.000886;qvalue= 0.657;sequence=AAAATTGT;
E_coli_genome	fimo	Nucleotide motif (loose)	4151525	4151532	30.5	-	.	Motif 316_gi;Alias=;ID=316-11831-E_coli_genome;pvalue=0.000886;qvalue= 0.657;sequence=AATATTGA;
E_coli_genome	fimo	Nucleotide motif (loose)	4153381	4153388	30.5	-	.	Motif 316_gi;Alias=;ID=316-11832-E_coli_genome;pvalue=0.000886;qvalue= 0.657;sequence=AATAATGT;
E_coli_genome	fimo	Nucleotide motif (loose)	4153504	4153511	30.5	-	.	Motif 316_gi;Alias=;ID=316-11833-E_coli_genome;pvalue=0.000886;qvalue= 0.657;sequence=AATAATGT;
E_coli_genome	fimo	Nucleotide motif (loose)	4153627	4153634	30.5	-	.	Motif 316_gi;Alias=;ID=316-11834-E_coli_genome;pvalue=0.000886;qvalue= 0.657;sequence=AATAATGT;
E_coli_genome	fimo	Nucleotide motif (loose)	4154876	4154883	30.5	-	.	Motif 316_gi;Alias=;ID=316-11835-E_coli_genome;pvalue=0.000886;qvalue= 0.657;sequence=AATATTGA;
E_coli_genome	fimo	Nucleotide motif (loose)	4154889	4154896	30.5	-	.	Motif 316_gi;Alias=;ID=316-11836-E_coli_genome;pvalue=0.000886;qvalue= 0.657;sequence=TAAATACT;
E_coli_genome	fimo	Nucleotide motif (loose)	4155899	4155906	30.5	-	.	Motif 316_gi;Alias=;ID=316-11837-E_coli_genome;pvalue=0.000886;qvalue= 0.657;sequence=AATAATCA;
E_coli_genome	fimo	Nucleotide motif (loose)	4158491	4158498	30.5	-	.	Motif 316_gi;Alias=;ID=316-11838-E_coli_genome;pvalue=0.000886;qvalue= 0.657;sequence=AATATTCA;
E_coli_genome	fimo	Nucleotide motif (loose)	4160012	4160019	30.5	-	.	Motif 316_gi;Alias=;ID=316-11839-E_coli_genome;pvalue=0.000886;qvalue= 0.657;sequence=AAAAAACT;
E_coli_genome	fimo	Nucleotide motif (loose)	4160835	4160842	30.5	-	.	Motif 316_gi;Alias=;ID=316-11840-E_coli_genome;pvalue=0.000886;qvalue= 0.657;sequence=TAAAATGT;
E_coli_genome	fimo	Nucleotide motif (loose)	4161262	4161269	30.5	-	.	Motif 316_gi;Alias=;ID=316-11841-E_coli_genome;pvalue=0.000886;qvalue= 0.657;sequence=TAAAAAGA;
E_coli_genome	fimo	Nucleotide motif (loose)	4162678	4162685	30.5	-	.	Motif 316_gi;Alias=;ID=316-11842-E_coli_genome;pvalue=0.000886;qvalue= 0.657;sequence=AATATTCA;
E_coli_genome	fimo	Nucleotide motif (loose)	4163891	4163898	30.5	-	.	Motif 316_gi;Alias=;ID=316-11843-E_coli_genome;pvalue=0.000886;qvalue= 0.657;sequence=AAAATAGA;
E_coli_genome	fimo	Nucleotide motif (loose)	4164019	4164026	30.5	-	.	Motif 316_gi;Alias=;ID=316-11844-E_coli_genome;pvalue=0.000886;qvalue= 0.657;sequence=TATATTCA;
E_coli_genome	fimo	Nucleotide motif (loose)	4165260	4165267	30.5	-	.	Motif 316_gi;Alias=;ID=316-11845-E_coli_genome;pvalue=0.000886;qvalue= 0.657;sequence=TAAATACT;
E_coli_genome	fimo	Nucleotide motif (loose)	4166524	4166531	30.5	-	.	Motif 316_gi;Alias=;ID=316-11846-E_coli_genome;pvalue=0.000886;qvalue= 0.657;sequence=TAAATTGT;
E_coli_genome	fimo	Nucleotide motif (loose)	4170415	4170422	30.5	-	.	Motif 316_gi;Alias=;ID=316-11847-E_coli_genome;pvalue=0.000886;qvalue= 0.657;sequence=AATAAACA;
E_coli_genome	fimo	Nucleotide motif (loose)	4172415	4172422	30.5	-	.	Motif 316_gi;Alias=;ID=316-11848-E_coli_genome;pvalue=0.000886;qvalue= 0.657;sequence=AATATTCT;
E_coli_genome	fimo	Nucleotide motif (loose)	4172537	4172544	30.5	-	.	Motif 316_gi;Alias=;ID=316-11849-E_coli_genome;pvalue=0.000886;qvalue= 0.657;sequence=AAAATACT;
E_coli_genome	fimo	Nucleotide motif (loose)	4172671	4172678	30.5	-	.	Motif 316_gi;Alias=;ID=316-11850-E_coli_genome;pvalue=0.000886;qvalue= 0.657;sequence=TAAATACT;
E_coli_genome	fimo	Nucleotide motif (loose)	4174155	4174162	30.5	-	.	Motif 316_gi;Alias=;ID=316-11851-E_coli_genome;pvalue=0.000886;qvalue= 0.657;sequence=AATATTCT;
E_coli_genome	fimo	Nucleotide motif (loose)	4175846	4175853	30.5	-	.	Motif 316_gi;Alias=;ID=316-11852-E_coli_genome;pvalue=0.000886;qvalue= 0.657;sequence=AAAAAACA;
E_coli_genome	fimo	Nucleotide motif (loose)	4175859	4175866	30.5	-	.	Motif 316_gi;Alias=;ID=316-11853-E_coli_genome;pvalue=0.000886;qvalue= 0.657;sequence=AATAAACA;
E_coli_genome	fimo	Nucleotide motif (loose)	4178360	4178367	30.5	-	.	Motif 316_gi;Alias=;ID=316-11854-E_coli_genome;pvalue=0.000886;qvalue= 0.657;sequence=TAAAAACA;
E_coli_genome	fimo	Nucleotide motif (loose)	4179877	4179884	30.5	-	.	Motif 316_gi;Alias=;ID=316-11855-E_coli_genome;pvalue=0.000886;qvalue= 0.657;sequence=AATAATCT;
E_coli_genome	fimo	Nucleotide motif (loose)	4180503	4180510	30.5	-	.	Motif 316_gi;Alias=;ID=316-11856-E_coli_genome;pvalue=0.000886;qvalue= 0.657;sequence=TAAAAAGA;
E_coli_genome	fimo	Nucleotide motif (loose)	4180551	4180558	30.5	-	.	Motif 316_gi;Alias=;ID=316-11857-E_coli_genome;pvalue=0.000886;qvalue= 0.657;sequence=TAAATTGT;
E_coli_genome	fimo	Nucleotide motif (loose)	4180973	4180980	30.5	-	.	Motif 316_gi;Alias=;ID=316-11858-E_coli_genome;pvalue=0.000886;qvalue= 0.657;sequence=TAAAAAGT;
E_coli_genome	fimo	Nucleotide motif (loose)	4182143	4182150	30.5	-	.	Motif 316_gi;Alias=;ID=316-11859-E_coli_genome;pvalue=0.000886;qvalue= 0.657;sequence=AATATAGT;
E_coli_genome	fimo	Nucleotide motif (loose)	4189652	4189659	30.5	-	.	Motif 316_gi;Alias=;ID=316-11860-E_coli_genome;pvalue=0.000886;qvalue= 0.657;sequence=AATATTCT;
E_coli_genome	fimo	Nucleotide motif (loose)	4190068	4190075	30.5	-	.	Motif 316_gi;Alias=;ID=316-11861-E_coli_genome;pvalue=0.000886;qvalue= 0.657;sequence=AAAATAGT;
E_coli_genome	fimo	Nucleotide motif (loose)	4190504	4190511	30.5	-	.	Motif 316_gi;Alias=;ID=316-11862-E_coli_genome;pvalue=0.000886;qvalue= 0.657;sequence=TAAATACT;
E_coli_genome	fimo	Nucleotide motif (loose)	4191270	4191277	30.5	-	.	Motif 316_gi;Alias=;ID=316-11863-E_coli_genome;pvalue=0.000886;qvalue= 0.657;sequence=AAAAAACA;
E_coli_genome	fimo	Nucleotide motif (loose)	4194577	4194584	30.5	-	.	Motif 316_gi;Alias=;ID=316-11864-E_coli_genome;pvalue=0.000886;qvalue= 0.657;sequence=AATAAAGA;
E_coli_genome	fimo	Nucleotide motif (loose)	4195270	4195277	30.5	-	.	Motif 316_gi;Alias=;ID=316-11865-E_coli_genome;pvalue=0.000886;qvalue= 0.657;sequence=TATATTCA;
E_coli_genome	fimo	Nucleotide motif (loose)	4197981	4197988	30.5	-	.	Motif 316_gi;Alias=;ID=316-11866-E_coli_genome;pvalue=0.000886;qvalue= 0.657;sequence=AAAATAGA;
E_coli_genome	fimo	Nucleotide motif (loose)	4200870	4200877	30.5	-	.	Motif 316_gi;Alias=;ID=316-11867-E_coli_genome;pvalue=0.000886;qvalue= 0.657;sequence=AATATTCA;
E_coli_genome	fimo	Nucleotide motif (loose)	4201816	4201823	30.5	-	.	Motif 316_gi;Alias=;ID=316-11868-E_coli_genome;pvalue=0.000886;qvalue= 0.657;sequence=AAAAATGA;
E_coli_genome	fimo	Nucleotide motif (loose)	4202227	4202234	30.5	-	.	Motif 316_gi;Alias=;ID=316-11869-E_coli_genome;pvalue=0.000886;qvalue= 0.657;sequence=AATAATGA;
E_coli_genome	fimo	Nucleotide motif (loose)	4203292	4203299	30.5	-	.	Motif 316_gi;Alias=;ID=316-11870-E_coli_genome;pvalue=0.000886;qvalue= 0.657;sequence=AATATTGA;
E_coli_genome	fimo	Nucleotide motif (loose)	4203374	4203381	30.5	-	.	Motif 316_gi;Alias=;ID=316-11871-E_coli_genome;pvalue=0.000886;qvalue= 0.657;sequence=AAAATAGT;
E_coli_genome	fimo	Nucleotide motif (loose)	4206811	4206818	30.5	-	.	Motif 316_gi;Alias=;ID=316-11872-E_coli_genome;pvalue=0.000886;qvalue= 0.657;sequence=TATATAGA;
E_coli_genome	fimo	Nucleotide motif (loose)	4207573	4207580	30.5	-	.	Motif 316_gi;Alias=;ID=316-11873-E_coli_genome;pvalue=0.000886;qvalue= 0.657;sequence=AAAATTCA;
E_coli_genome	fimo	Nucleotide motif (loose)	4207690	4207697	30.5	-	.	Motif 316_gi;Alias=;ID=316-11874-E_coli_genome;pvalue=0.000886;qvalue= 0.657;sequence=AAAATTGT;
E_coli_genome	fimo	Nucleotide motif (loose)	4207805	4207812	30.5	-	.	Motif 316_gi;Alias=;ID=316-11875-E_coli_genome;pvalue=0.000886;qvalue= 0.657;sequence=AAAAATGA;
E_coli_genome	fimo	Nucleotide motif (loose)	4208012	4208019	30.5	-	.	Motif 316_gi;Alias=;ID=316-11876-E_coli_genome;pvalue=0.000886;qvalue= 0.657;sequence=TAAATTGT;
E_coli_genome	fimo	Nucleotide motif (loose)	4211817	4211824	30.5	-	.	Motif 316_gi;Alias=;ID=316-11877-E_coli_genome;pvalue=0.000886;qvalue= 0.657;sequence=AATAAACA;
E_coli_genome	fimo	Nucleotide motif (loose)	4213417	4213424	30.5	-	.	Motif 316_gi;Alias=;ID=316-11878-E_coli_genome;pvalue=0.000886;qvalue= 0.657;sequence=AAAAAAGA;
E_coli_genome	fimo	Nucleotide motif (loose)	4215340	4215347	30.5	-	.	Motif 316_gi;Alias=;ID=316-11879-E_coli_genome;pvalue=0.000886;qvalue= 0.657;sequence=AAAATACT;
E_coli_genome	fimo	Nucleotide motif (loose)	4215669	4215676	30.5	-	.	Motif 316_gi;Alias=;ID=316-11880-E_coli_genome;pvalue=0.000886;qvalue= 0.657;sequence=TAAAATCA;
E_coli_genome	fimo	Nucleotide motif (loose)	4219119	4219126	30.5	-	.	Motif 316_gi;Alias=;ID=316-11881-E_coli_genome;pvalue=0.000886;qvalue= 0.657;sequence=AATAATGT;
E_coli_genome	fimo	Nucleotide motif (loose)	4219831	4219838	30.5	-	.	Motif 316_gi;Alias=;ID=316-11882-E_coli_genome;pvalue=0.000886;qvalue= 0.657;sequence=TATAAAGA;
E_coli_genome	fimo	Nucleotide motif (loose)	4220474	4220481	30.5	-	.	Motif 316_gi;Alias=;ID=316-11883-E_coli_genome;pvalue=0.000886;qvalue= 0.657;sequence=AAAATACT;
E_coli_genome	fimo	Nucleotide motif (loose)	4220998	4221005	30.5	-	.	Motif 316_gi;Alias=;ID=316-11884-E_coli_genome;pvalue=0.000886;qvalue= 0.657;sequence=AAAATTGT;
E_coli_genome	fimo	Nucleotide motif (loose)	4221060	4221067	30.5	-	.	Motif 316_gi;Alias=;ID=316-11885-E_coli_genome;pvalue=0.000886;qvalue= 0.657;sequence=AAAATAGA;
E_coli_genome	fimo	Nucleotide motif (loose)	4221154	4221161	30.5	-	.	Motif 316_gi;Alias=;ID=316-11886-E_coli_genome;pvalue=0.000886;qvalue= 0.657;sequence=AAAAATGT;
E_coli_genome	fimo	Nucleotide motif (loose)	4221232	4221239	30.5	-	.	Motif 316_gi;Alias=;ID=316-11887-E_coli_genome;pvalue=0.000886;qvalue= 0.657;sequence=AAAAATCT;
E_coli_genome	fimo	Nucleotide motif (loose)	4221728	4221735	30.5	-	.	Motif 316_gi;Alias=;ID=316-11888-E_coli_genome;pvalue=0.000886;qvalue= 0.657;sequence=AATAAAGA;
E_coli_genome	fimo	Nucleotide motif (loose)	4222107	4222114	30.5	-	.	Motif 316_gi;Alias=;ID=316-11889-E_coli_genome;pvalue=0.000886;qvalue= 0.657;sequence=TAAAATCA;
E_coli_genome	fimo	Nucleotide motif (loose)	4222390	4222397	30.5	-	.	Motif 316_gi;Alias=;ID=316-11890-E_coli_genome;pvalue=0.000886;qvalue= 0.657;sequence=TATAAAGA;
E_coli_genome	fimo	Nucleotide motif (loose)	4222501	4222508	30.5	-	.	Motif 316_gi;Alias=;ID=316-11891-E_coli_genome;pvalue=0.000886;qvalue= 0.657;sequence=AATAAACA;
E_coli_genome	fimo	Nucleotide motif (loose)	4222516	4222523	30.5	-	.	Motif 316_gi;Alias=;ID=316-11892-E_coli_genome;pvalue=0.000886;qvalue= 0.657;sequence=AAAATTCA;
E_coli_genome	fimo	Nucleotide motif (loose)	4222775	4222782	30.5	-	.	Motif 316_gi;Alias=;ID=316-11893-E_coli_genome;pvalue=0.000886;qvalue= 0.657;sequence=AATATTCT;
E_coli_genome	fimo	Nucleotide motif (loose)	4223636	4223643	30.5	-	.	Motif 316_gi;Alias=;ID=316-11894-E_coli_genome;pvalue=0.000886;qvalue= 0.657;sequence=AAAAAAGA;
E_coli_genome	fimo	Nucleotide motif (loose)	4223664	4223671	30.5	-	.	Motif 316_gi;Alias=;ID=316-11895-E_coli_genome;pvalue=0.000886;qvalue= 0.657;sequence=AAAAATGA;
E_coli_genome	fimo	Nucleotide motif (loose)	4223786	4223793	30.5	-	.	Motif 316_gi;Alias=;ID=316-11896-E_coli_genome;pvalue=0.000886;qvalue= 0.657;sequence=AAAATTCA;
E_coli_genome	fimo	Nucleotide motif (loose)	4227569	4227576	30.5	-	.	Motif 316_gi;Alias=;ID=316-11897-E_coli_genome;pvalue=0.000886;qvalue= 0.657;sequence=AATAAAGA;
E_coli_genome	fimo	Nucleotide motif (loose)	4228077	4228084	30.5	-	.	Motif 316_gi;Alias=;ID=316-11898-E_coli_genome;pvalue=0.000886;qvalue= 0.657;sequence=AAAAATCA;
E_coli_genome	fimo	Nucleotide motif (loose)	4230299	4230306	30.5	-	.	Motif 316_gi;Alias=;ID=316-11899-E_coli_genome;pvalue=0.000886;qvalue= 0.657;sequence=AAAATAGT;
E_coli_genome	fimo	Nucleotide motif (loose)	4230347	4230354	30.5	-	.	Motif 316_gi;Alias=;ID=316-11900-E_coli_genome;pvalue=0.000886;qvalue= 0.657;sequence=TAAATTCT;
E_coli_genome	fimo	Nucleotide motif (loose)	4230796	4230803	30.5	-	.	Motif 316_gi;Alias=;ID=316-11901-E_coli_genome;pvalue=0.000886;qvalue= 0.657;sequence=AATAAACT;
E_coli_genome	fimo	Nucleotide motif (loose)	4231718	4231725	30.5	-	.	Motif 316_gi;Alias=;ID=316-11902-E_coli_genome;pvalue=0.000886;qvalue= 0.657;sequence=TAAATAGT;
E_coli_genome	fimo	Nucleotide motif (loose)	4231879	4231886	30.5	-	.	Motif 316_gi;Alias=;ID=316-11903-E_coli_genome;pvalue=0.000886;qvalue= 0.657;sequence=TAAATACT;
E_coli_genome	fimo	Nucleotide motif (loose)	4233318	4233325	30.5	-	.	Motif 316_gi;Alias=;ID=316-11904-E_coli_genome;pvalue=0.000886;qvalue= 0.657;sequence=AAAATAGT;
E_coli_genome	fimo	Nucleotide motif (loose)	4233690	4233697	30.5	-	.	Motif 316_gi;Alias=;ID=316-11905-E_coli_genome;pvalue=0.000886;qvalue= 0.657;sequence=AAAAATGT;
E_coli_genome	fimo	Nucleotide motif (loose)	4235660	4235667	30.5	-	.	Motif 316_gi;Alias=;ID=316-11906-E_coli_genome;pvalue=0.000886;qvalue= 0.657;sequence=AAAAATCT;
E_coli_genome	fimo	Nucleotide motif (loose)	4235674	4235681	30.5	-	.	Motif 316_gi;Alias=;ID=316-11907-E_coli_genome;pvalue=0.000886;qvalue= 0.657;sequence=AATAAACA;
E_coli_genome	fimo	Nucleotide motif (loose)	4235709	4235716	30.5	-	.	Motif 316_gi;Alias=;ID=316-11908-E_coli_genome;pvalue=0.000886;qvalue= 0.657;sequence=TAAAAACA;
E_coli_genome	fimo	Nucleotide motif (loose)	4235728	4235735	30.5	-	.	Motif 316_gi;Alias=;ID=316-11909-E_coli_genome;pvalue=0.000886;qvalue= 0.657;sequence=AAAAATCA;
E_coli_genome	fimo	Nucleotide motif (loose)	4240022	4240029	30.5	-	.	Motif 316_gi;Alias=;ID=316-11910-E_coli_genome;pvalue=0.000886;qvalue= 0.657;sequence=AAAAATGA;
E_coli_genome	fimo	Nucleotide motif (loose)	4240120	4240127	30.5	-	.	Motif 316_gi;Alias=;ID=316-11911-E_coli_genome;pvalue=0.000886;qvalue= 0.657;sequence=AAAAATCA;
E_coli_genome	fimo	Nucleotide motif (loose)	4240276	4240283	30.5	-	.	Motif 316_gi;Alias=;ID=316-11912-E_coli_genome;pvalue=0.000886;qvalue= 0.657;sequence=AAAAATGT;
E_coli_genome	fimo	Nucleotide motif (loose)	4240593	4240600	30.5	-	.	Motif 316_gi;Alias=;ID=316-11913-E_coli_genome;pvalue=0.000886;qvalue= 0.657;sequence=AATATAGA;
E_coli_genome	fimo	Nucleotide motif (loose)	4242330	4242337	30.5	-	.	Motif 316_gi;Alias=;ID=316-11914-E_coli_genome;pvalue=0.000886;qvalue= 0.657;sequence=AAAAATGA;
E_coli_genome	fimo	Nucleotide motif (loose)	4244408	4244415	30.5	-	.	Motif 316_gi;Alias=;ID=316-11915-E_coli_genome;pvalue=0.000886;qvalue= 0.657;sequence=AATAATCA;
E_coli_genome	fimo	Nucleotide motif (loose)	4245057	4245064	30.5	-	.	Motif 316_gi;Alias=;ID=316-11916-E_coli_genome;pvalue=0.000886;qvalue= 0.657;sequence=TAAAAAGA;
E_coli_genome	fimo	Nucleotide motif (loose)	4245455	4245462	30.5	-	.	Motif 316_gi;Alias=;ID=316-11917-E_coli_genome;pvalue=0.000886;qvalue= 0.657;sequence=AATAAAGA;
E_coli_genome	fimo	Nucleotide motif (loose)	4245738	4245745	30.5	-	.	Motif 316_gi;Alias=;ID=316-11918-E_coli_genome;pvalue=0.000886;qvalue= 0.657;sequence=TAAAAACA;
E_coli_genome	fimo	Nucleotide motif (loose)	4246405	4246412	30.5	-	.	Motif 316_gi;Alias=;ID=316-11919-E_coli_genome;pvalue=0.000886;qvalue= 0.657;sequence=TAAAAACA;
E_coli_genome	fimo	Nucleotide motif (loose)	4246476	4246483	30.5	-	.	Motif 316_gi;Alias=;ID=316-11920-E_coli_genome;pvalue=0.000886;qvalue= 0.657;sequence=TATAAAGA;
E_coli_genome	fimo	Nucleotide motif (loose)	4248518	4248525	30.5	-	.	Motif 316_gi;Alias=;ID=316-11921-E_coli_genome;pvalue=0.000886;qvalue= 0.657;sequence=AATATTGT;
E_coli_genome	fimo	Nucleotide motif (loose)	4250833	4250840	30.5	-	.	Motif 316_gi;Alias=;ID=316-11922-E_coli_genome;pvalue=0.000886;qvalue= 0.657;sequence=AATAAAGT;
E_coli_genome	fimo	Nucleotide motif (loose)	4251044	4251051	30.5	-	.	Motif 316_gi;Alias=;ID=316-11923-E_coli_genome;pvalue=0.000886;qvalue= 0.657;sequence=TAAAATGA;
E_coli_genome	fimo	Nucleotide motif (loose)	4251075	4251082	30.5	-	.	Motif 316_gi;Alias=;ID=316-11924-E_coli_genome;pvalue=0.000886;qvalue= 0.657;sequence=AAAAAAGA;
E_coli_genome	fimo	Nucleotide motif (loose)	4251193	4251200	30.5	-	.	Motif 316_gi;Alias=;ID=316-11925-E_coli_genome;pvalue=0.000886;qvalue= 0.657;sequence=AAAAATCA;
E_coli_genome	fimo	Nucleotide motif (loose)	4251485	4251492	30.5	-	.	Motif 316_gi;Alias=;ID=316-11926-E_coli_genome;pvalue=0.000886;qvalue= 0.657;sequence=AATAATCA;
E_coli_genome	fimo	Nucleotide motif (loose)	4251535	4251542	30.5	-	.	Motif 316_gi;Alias=;ID=316-11927-E_coli_genome;pvalue=0.000886;qvalue= 0.657;sequence=TATAATGT;
E_coli_genome	fimo	Nucleotide motif (loose)	4251643	4251650	30.5	-	.	Motif 316_gi;Alias=;ID=316-11928-E_coli_genome;pvalue=0.000886;qvalue= 0.657;sequence=AATAAAGT;
E_coli_genome	fimo	Nucleotide motif (loose)	4251743	4251750	30.5	-	.	Motif 316_gi;Alias=;ID=316-11929-E_coli_genome;pvalue=0.000886;qvalue= 0.657;sequence=TAAAATCA;
E_coli_genome	fimo	Nucleotide motif (loose)	4251850	4251857	30.5	-	.	Motif 316_gi;Alias=;ID=316-11930-E_coli_genome;pvalue=0.000886;qvalue= 0.657;sequence=AAAATTGT;
E_coli_genome	fimo	Nucleotide motif (loose)	4251923	4251930	30.5	-	.	Motif 316_gi;Alias=;ID=316-11931-E_coli_genome;pvalue=0.000886;qvalue= 0.657;sequence=TATAAAGA;
E_coli_genome	fimo	Nucleotide motif (loose)	4252888	4252895	30.5	-	.	Motif 316_gi;Alias=;ID=316-11932-E_coli_genome;pvalue=0.000886;qvalue= 0.657;sequence=AATAAAGT;
E_coli_genome	fimo	Nucleotide motif (loose)	4252975	4252982	30.5	-	.	Motif 316_gi;Alias=;ID=316-11933-E_coli_genome;pvalue=0.000886;qvalue= 0.657;sequence=TAAAAACA;
E_coli_genome	fimo	Nucleotide motif (loose)	4253653	4253660	30.5	-	.	Motif 316_gi;Alias=;ID=316-11934-E_coli_genome;pvalue=0.000886;qvalue= 0.657;sequence=AATAATCA;
E_coli_genome	fimo	Nucleotide motif (loose)	4253849	4253856	30.5	-	.	Motif 316_gi;Alias=;ID=316-11935-E_coli_genome;pvalue=0.000886;qvalue= 0.657;sequence=AAAATAGT;
E_coli_genome	fimo	Nucleotide motif (loose)	4255385	4255392	30.5	-	.	Motif 316_gi;Alias=;ID=316-11936-E_coli_genome;pvalue=0.000886;qvalue= 0.657;sequence=AATAAACT;
E_coli_genome	fimo	Nucleotide motif (loose)	4255749	4255756	30.5	-	.	Motif 316_gi;Alias=;ID=316-11937-E_coli_genome;pvalue=0.000886;qvalue= 0.657;sequence=AAAAATCT;
E_coli_genome	fimo	Nucleotide motif (loose)	4257071	4257078	30.5	-	.	Motif 316_gi;Alias=;ID=316-11938-E_coli_genome;pvalue=0.000886;qvalue= 0.657;sequence=TATATACA;
E_coli_genome	fimo	Nucleotide motif (loose)	4257092	4257099	30.5	-	.	Motif 316_gi;Alias=;ID=316-11939-E_coli_genome;pvalue=0.000886;qvalue= 0.657;sequence=TATATACA;
E_coli_genome	fimo	Nucleotide motif (loose)	4257983	4257990	30.5	-	.	Motif 316_gi;Alias=;ID=316-11940-E_coli_genome;pvalue=0.000886;qvalue= 0.657;sequence=TAAAAACA;
E_coli_genome	fimo	Nucleotide motif (loose)	4258913	4258920	30.5	-	.	Motif 316_gi;Alias=;ID=316-11941-E_coli_genome;pvalue=0.000886;qvalue= 0.657;sequence=TATAAACA;
E_coli_genome	fimo	Nucleotide motif (loose)	4259955	4259962	30.5	-	.	Motif 316_gi;Alias=;ID=316-11942-E_coli_genome;pvalue=0.000886;qvalue= 0.657;sequence=AAAAATCT;
E_coli_genome	fimo	Nucleotide motif (loose)	4260164	4260171	30.5	-	.	Motif 316_gi;Alias=;ID=316-11943-E_coli_genome;pvalue=0.000886;qvalue= 0.657;sequence=AAAAATGA;
E_coli_genome	fimo	Nucleotide motif (loose)	4260517	4260524	30.5	-	.	Motif 316_gi;Alias=;ID=316-11944-E_coli_genome;pvalue=0.000886;qvalue= 0.657;sequence=AATAAACA;
E_coli_genome	fimo	Nucleotide motif (loose)	4260567	4260574	30.5	-	.	Motif 316_gi;Alias=;ID=316-11945-E_coli_genome;pvalue=0.000886;qvalue= 0.657;sequence=TAAAAACA;
E_coli_genome	fimo	Nucleotide motif (loose)	4260612	4260619	30.5	-	.	Motif 316_gi;Alias=;ID=316-11946-E_coli_genome;pvalue=0.000886;qvalue= 0.657;sequence=AATATACT;
E_coli_genome	fimo	Nucleotide motif (loose)	4260654	4260661	30.5	-	.	Motif 316_gi;Alias=;ID=316-11947-E_coli_genome;pvalue=0.000886;qvalue= 0.657;sequence=AATAAAGT;
E_coli_genome	fimo	Nucleotide motif (loose)	4260984	4260991	30.5	-	.	Motif 316_gi;Alias=;ID=316-11948-E_coli_genome;pvalue=0.000886;qvalue= 0.657;sequence=AATATACA;
E_coli_genome	fimo	Nucleotide motif (loose)	4261098	4261105	30.5	-	.	Motif 316_gi;Alias=;ID=316-11949-E_coli_genome;pvalue=0.000886;qvalue= 0.657;sequence=AAAATTCA;
E_coli_genome	fimo	Nucleotide motif (loose)	4261368	4261375	30.5	-	.	Motif 316_gi;Alias=;ID=316-11950-E_coli_genome;pvalue=0.000886;qvalue= 0.657;sequence=AAAAAAGA;
E_coli_genome	fimo	Nucleotide motif (loose)	4261424	4261431	30.5	-	.	Motif 316_gi;Alias=;ID=316-11951-E_coli_genome;pvalue=0.000886;qvalue= 0.657;sequence=AAAAATCA;
E_coli_genome	fimo	Nucleotide motif (loose)	4261490	4261497	30.5	-	.	Motif 316_gi;Alias=;ID=316-11952-E_coli_genome;pvalue=0.000886;qvalue= 0.657;sequence=AATAATCT;
E_coli_genome	fimo	Nucleotide motif (loose)	4261536	4261543	30.5	-	.	Motif 316_gi;Alias=;ID=316-11953-E_coli_genome;pvalue=0.000886;qvalue= 0.657;sequence=AAAATTGA;
E_coli_genome	fimo	Nucleotide motif (loose)	4262779	4262786	30.5	-	.	Motif 316_gi;Alias=;ID=316-11954-E_coli_genome;pvalue=0.000886;qvalue= 0.657;sequence=AATAATCT;
E_coli_genome	fimo	Nucleotide motif (loose)	4266746	4266753	30.5	-	.	Motif 316_gi;Alias=;ID=316-11955-E_coli_genome;pvalue=0.000886;qvalue= 0.657;sequence=TAAAATGA;
E_coli_genome	fimo	Nucleotide motif (loose)	4267199	4267206	30.5	-	.	Motif 316_gi;Alias=;ID=316-11956-E_coli_genome;pvalue=0.000886;qvalue= 0.657;sequence=TAAATTCA;
E_coli_genome	fimo	Nucleotide motif (loose)	4268373	4268380	30.5	-	.	Motif 316_gi;Alias=;ID=316-11957-E_coli_genome;pvalue=0.000886;qvalue= 0.657;sequence=TATAAAGA;
E_coli_genome	fimo	Nucleotide motif (loose)	4268383	4268390	30.5	-	.	Motif 316_gi;Alias=;ID=316-11958-E_coli_genome;pvalue=0.000886;qvalue= 0.657;sequence=AAAAATCA;
E_coli_genome	fimo	Nucleotide motif (loose)	4268479	4268486	30.5	-	.	Motif 316_gi;Alias=;ID=316-11959-E_coli_genome;pvalue=0.000886;qvalue= 0.657;sequence=AAAAAACA;
E_coli_genome	fimo	Nucleotide motif (loose)	4268558	4268565	30.5	-	.	Motif 316_gi;Alias=;ID=316-11960-E_coli_genome;pvalue=0.000886;qvalue= 0.657;sequence=AATATTCT;
E_coli_genome	fimo	Nucleotide motif (loose)	4268656	4268663	30.5	-	.	Motif 316_gi;Alias=;ID=316-11961-E_coli_genome;pvalue=0.000886;qvalue= 0.657;sequence=AAAAAAGA;
E_coli_genome	fimo	Nucleotide motif (loose)	4268939	4268946	30.5	-	.	Motif 316_gi;Alias=;ID=316-11962-E_coli_genome;pvalue=0.000886;qvalue= 0.657;sequence=AATAAAGA;
E_coli_genome	fimo	Nucleotide motif (loose)	4269084	4269091	30.5	-	.	Motif 316_gi;Alias=;ID=316-11963-E_coli_genome;pvalue=0.000886;qvalue= 0.657;sequence=TATAAAGA;
E_coli_genome	fimo	Nucleotide motif (loose)	4269232	4269239	30.5	-	.	Motif 316_gi;Alias=;ID=316-11964-E_coli_genome;pvalue=0.000886;qvalue= 0.657;sequence=AAAAATGT;
E_coli_genome	fimo	Nucleotide motif (loose)	4269397	4269404	30.5	-	.	Motif 316_gi;Alias=;ID=316-11965-E_coli_genome;pvalue=0.000886;qvalue= 0.657;sequence=TAAATAGT;
E_coli_genome	fimo	Nucleotide motif (loose)	4269635	4269642	30.5	-	.	Motif 316_gi;Alias=;ID=316-11966-E_coli_genome;pvalue=0.000886;qvalue= 0.657;sequence=AAAAAAGT;
E_coli_genome	fimo	Nucleotide motif (loose)	4270161	4270168	30.5	-	.	Motif 316_gi;Alias=;ID=316-11967-E_coli_genome;pvalue=0.000886;qvalue= 0.657;sequence=AAAAAACA;
E_coli_genome	fimo	Nucleotide motif (loose)	4270678	4270685	30.5	-	.	Motif 316_gi;Alias=;ID=316-11968-E_coli_genome;pvalue=0.000886;qvalue= 0.657;sequence=AATATTGT;
E_coli_genome	fimo	Nucleotide motif (loose)	4270968	4270975	30.5	-	.	Motif 316_gi;Alias=;ID=316-11969-E_coli_genome;pvalue=0.000886;qvalue= 0.657;sequence=TAAATTCA;
E_coli_genome	fimo	Nucleotide motif (loose)	4271305	4271312	30.5	-	.	Motif 316_gi;Alias=;ID=316-11970-E_coli_genome;pvalue=0.000886;qvalue= 0.657;sequence=TATATTCT;
E_coli_genome	fimo	Nucleotide motif (loose)	4272712	4272719	30.5	-	.	Motif 316_gi;Alias=;ID=316-11971-E_coli_genome;pvalue=0.000886;qvalue= 0.657;sequence=TATAAAGA;
E_coli_genome	fimo	Nucleotide motif (loose)	4273962	4273969	30.5	-	.	Motif 316_gi;Alias=;ID=316-11972-E_coli_genome;pvalue=0.000886;qvalue= 0.657;sequence=TATATTCA;
E_coli_genome	fimo	Nucleotide motif (loose)	4275517	4275524	30.5	-	.	Motif 316_gi;Alias=;ID=316-11973-E_coli_genome;pvalue=0.000886;qvalue= 0.657;sequence=TAAAAAGA;
E_coli_genome	fimo	Nucleotide motif (loose)	4275721	4275728	30.5	-	.	Motif 316_gi;Alias=;ID=316-11974-E_coli_genome;pvalue=0.000886;qvalue= 0.657;sequence=AATATTCA;
E_coli_genome	fimo	Nucleotide motif (loose)	4275740	4275747	30.5	-	.	Motif 316_gi;Alias=;ID=316-11975-E_coli_genome;pvalue=0.000886;qvalue= 0.657;sequence=TATAAAGA;
E_coli_genome	fimo	Nucleotide motif (loose)	4276118	4276125	30.5	-	.	Motif 316_gi;Alias=;ID=316-11976-E_coli_genome;pvalue=0.000886;qvalue= 0.657;sequence=AATAAACT;
E_coli_genome	fimo	Nucleotide motif (loose)	4276270	4276277	30.5	-	.	Motif 316_gi;Alias=;ID=316-11977-E_coli_genome;pvalue=0.000886;qvalue= 0.657;sequence=TAAATAGT;
E_coli_genome	fimo	Nucleotide motif (loose)	4276325	4276332	30.5	-	.	Motif 316_gi;Alias=;ID=316-11978-E_coli_genome;pvalue=0.000886;qvalue= 0.657;sequence=AATAAAGA;
E_coli_genome	fimo	Nucleotide motif (loose)	4276429	4276436	30.5	-	.	Motif 316_gi;Alias=;ID=316-11979-E_coli_genome;pvalue=0.000886;qvalue= 0.657;sequence=AATAAACT;
E_coli_genome	fimo	Nucleotide motif (loose)	4277291	4277298	30.5	-	.	Motif 316_gi;Alias=;ID=316-11980-E_coli_genome;pvalue=0.000886;qvalue= 0.657;sequence=AAAAATCA;
E_coli_genome	fimo	Nucleotide motif (loose)	4278113	4278120	30.5	-	.	Motif 316_gi;Alias=;ID=316-11981-E_coli_genome;pvalue=0.000886;qvalue= 0.657;sequence=TAAAAAGT;
E_coli_genome	fimo	Nucleotide motif (loose)	4280146	4280153	30.5	-	.	Motif 316_gi;Alias=;ID=316-11982-E_coli_genome;pvalue=0.000886;qvalue= 0.657;sequence=TAAAAAGA;
E_coli_genome	fimo	Nucleotide motif (loose)	4282166	4282173	30.5	-	.	Motif 316_gi;Alias=;ID=316-11983-E_coli_genome;pvalue=0.000886;qvalue= 0.657;sequence=TATAAACT;
E_coli_genome	fimo	Nucleotide motif (loose)	4282291	4282298	30.5	-	.	Motif 316_gi;Alias=;ID=316-11984-E_coli_genome;pvalue=0.000886;qvalue= 0.657;sequence=TATAAAGT;
E_coli_genome	fimo	Nucleotide motif (loose)	4282413	4282420	30.5	-	.	Motif 316_gi;Alias=;ID=316-11985-E_coli_genome;pvalue=0.000886;qvalue= 0.657;sequence=TAAATTCA;
E_coli_genome	fimo	Nucleotide motif (loose)	4282433	4282440	30.5	-	.	Motif 316_gi;Alias=;ID=316-11986-E_coli_genome;pvalue=0.000886;qvalue= 0.657;sequence=AAAAATGA;
E_coli_genome	fimo	Nucleotide motif (loose)	4282483	4282490	30.5	-	.	Motif 316_gi;Alias=;ID=316-11987-E_coli_genome;pvalue=0.000886;qvalue= 0.657;sequence=AAAATACT;
E_coli_genome	fimo	Nucleotide motif (loose)	4282687	4282694	30.5	-	.	Motif 316_gi;Alias=;ID=316-11988-E_coli_genome;pvalue=0.000886;qvalue= 0.657;sequence=AATAATGT;
E_coli_genome	fimo	Nucleotide motif (loose)	4282729	4282736	30.5	-	.	Motif 316_gi;Alias=;ID=316-11989-E_coli_genome;pvalue=0.000886;qvalue= 0.657;sequence=AATAAAGA;
E_coli_genome	fimo	Nucleotide motif (loose)	4282810	4282817	30.5	-	.	Motif 316_gi;Alias=;ID=316-11990-E_coli_genome;pvalue=0.000886;qvalue= 0.657;sequence=AAAATACA;
E_coli_genome	fimo	Nucleotide motif (loose)	4282835	4282842	30.5	-	.	Motif 316_gi;Alias=;ID=316-11991-E_coli_genome;pvalue=0.000886;qvalue= 0.657;sequence=AAAAATCA;
E_coli_genome	fimo	Nucleotide motif (loose)	4282949	4282956	30.5	-	.	Motif 316_gi;Alias=;ID=316-11992-E_coli_genome;pvalue=0.000886;qvalue= 0.657;sequence=TAAAAACA;
E_coli_genome	fimo	Nucleotide motif (loose)	4283152	4283159	30.5	-	.	Motif 316_gi;Alias=;ID=316-11993-E_coli_genome;pvalue=0.000886;qvalue= 0.657;sequence=AAAAATGA;
E_coli_genome	fimo	Nucleotide motif (loose)	4283165	4283172	30.5	-	.	Motif 316_gi;Alias=;ID=316-11994-E_coli_genome;pvalue=0.000886;qvalue= 0.657;sequence=AATAAACT;
E_coli_genome	fimo	Nucleotide motif (loose)	4283681	4283688	30.5	-	.	Motif 316_gi;Alias=;ID=316-11995-E_coli_genome;pvalue=0.000886;qvalue= 0.657;sequence=AAAAATCA;
E_coli_genome	fimo	Nucleotide motif (loose)	4283911	4283918	30.5	-	.	Motif 316_gi;Alias=;ID=316-11996-E_coli_genome;pvalue=0.000886;qvalue= 0.657;sequence=TATAAAGA;
E_coli_genome	fimo	Nucleotide motif (loose)	4283971	4283978	30.5	-	.	Motif 316_gi;Alias=;ID=316-11997-E_coli_genome;pvalue=0.000886;qvalue= 0.657;sequence=TATATTCT;
E_coli_genome	fimo	Nucleotide motif (loose)	4284927	4284934	30.5	-	.	Motif 316_gi;Alias=;ID=316-11998-E_coli_genome;pvalue=0.000886;qvalue= 0.657;sequence=AATAATGA;
E_coli_genome	fimo	Nucleotide motif (loose)	4286311	4286318	30.5	-	.	Motif 316_gi;Alias=;ID=316-11999-E_coli_genome;pvalue=0.000886;qvalue= 0.657;sequence=AATATTCT;
E_coli_genome	fimo	Nucleotide motif (loose)	4286689	4286696	30.5	-	.	Motif 316_gi;Alias=;ID=316-12000-E_coli_genome;pvalue=0.000886;qvalue= 0.657;sequence=AAAATTGA;
E_coli_genome	fimo	Nucleotide motif (loose)	4287037	4287044	30.5	-	.	Motif 316_gi;Alias=;ID=316-12001-E_coli_genome;pvalue=0.000886;qvalue= 0.657;sequence=TATAAAGA;
E_coli_genome	fimo	Nucleotide motif (loose)	4287235	4287242	30.5	-	.	Motif 316_gi;Alias=;ID=316-12002-E_coli_genome;pvalue=0.000886;qvalue= 0.657;sequence=AAAATTCT;
E_coli_genome	fimo	Nucleotide motif (loose)	4292202	4292209	30.5	-	.	Motif 316_gi;Alias=;ID=316-12003-E_coli_genome;pvalue=0.000886;qvalue= 0.657;sequence=AATAAAGA;
E_coli_genome	fimo	Nucleotide motif (loose)	4292797	4292804	30.5	-	.	Motif 316_gi;Alias=;ID=316-12004-E_coli_genome;pvalue=0.000886;qvalue= 0.657;sequence=TAAATTCA;
E_coli_genome	fimo	Nucleotide motif (loose)	4296781	4296788	30.5	-	.	Motif 316_gi;Alias=;ID=316-12005-E_coli_genome;pvalue=0.000886;qvalue= 0.657;sequence=TAAATACT;
E_coli_genome	fimo	Nucleotide motif (loose)	4298747	4298754	30.5	-	.	Motif 316_gi;Alias=;ID=316-12006-E_coli_genome;pvalue=0.000886;qvalue= 0.657;sequence=AAAATTGA;
E_coli_genome	fimo	Nucleotide motif (loose)	4299356	4299363	30.5	-	.	Motif 316_gi;Alias=;ID=316-12007-E_coli_genome;pvalue=0.000886;qvalue= 0.657;sequence=AAAAAAGT;
E_coli_genome	fimo	Nucleotide motif (loose)	4299433	4299440	30.5	-	.	Motif 316_gi;Alias=;ID=316-12008-E_coli_genome;pvalue=0.000886;qvalue= 0.657;sequence=TAAAATGT;
E_coli_genome	fimo	Nucleotide motif (loose)	4299469	4299476	30.5	-	.	Motif 316_gi;Alias=;ID=316-12009-E_coli_genome;pvalue=0.000886;qvalue= 0.657;sequence=TAAATAGT;
E_coli_genome	fimo	Nucleotide motif (loose)	4299559	4299566	30.5	-	.	Motif 316_gi;Alias=;ID=316-12010-E_coli_genome;pvalue=0.000886;qvalue= 0.657;sequence=TAAAATGT;
E_coli_genome	fimo	Nucleotide motif (loose)	4301799	4301806	30.5	-	.	Motif 316_gi;Alias=;ID=316-12011-E_coli_genome;pvalue=0.000886;qvalue= 0.657;sequence=AATATTGT;
E_coli_genome	fimo	Nucleotide motif (loose)	4303075	4303082	30.5	-	.	Motif 316_gi;Alias=;ID=316-12012-E_coli_genome;pvalue=0.000886;qvalue= 0.657;sequence=AATAATGA;
E_coli_genome	fimo	Nucleotide motif (loose)	4304359	4304366	30.5	-	.	Motif 316_gi;Alias=;ID=316-12013-E_coli_genome;pvalue=0.000886;qvalue= 0.657;sequence=AAAAAACA;
E_coli_genome	fimo	Nucleotide motif (loose)	4304552	4304559	30.5	-	.	Motif 316_gi;Alias=;ID=316-12014-E_coli_genome;pvalue=0.000886;qvalue= 0.657;sequence=TATATACA;
E_coli_genome	fimo	Nucleotide motif (loose)	4306222	4306229	30.5	-	.	Motif 316_gi;Alias=;ID=316-12015-E_coli_genome;pvalue=0.000886;qvalue= 0.657;sequence=TAAAATGT;
E_coli_genome	fimo	Nucleotide motif (loose)	4306802	4306809	30.5	-	.	Motif 316_gi;Alias=;ID=316-12016-E_coli_genome;pvalue=0.000886;qvalue= 0.657;sequence=AATAAACA;
E_coli_genome	fimo	Nucleotide motif (loose)	4308315	4308322	30.5	-	.	Motif 316_gi;Alias=;ID=316-12017-E_coli_genome;pvalue=0.000886;qvalue= 0.657;sequence=AAAAAACT;
E_coli_genome	fimo	Nucleotide motif (loose)	4310442	4310449	30.5	-	.	Motif 316_gi;Alias=;ID=316-12018-E_coli_genome;pvalue=0.000886;qvalue= 0.657;sequence=AATAAAGA;
E_coli_genome	fimo	Nucleotide motif (loose)	4310647	4310654	30.5	-	.	Motif 316_gi;Alias=;ID=316-12019-E_coli_genome;pvalue=0.000886;qvalue= 0.657;sequence=AAAAATCT;
E_coli_genome	fimo	Nucleotide motif (loose)	4312352	4312359	30.5	-	.	Motif 316_gi;Alias=;ID=316-12020-E_coli_genome;pvalue=0.000886;qvalue= 0.657;sequence=AAAAAAGA;
E_coli_genome	fimo	Nucleotide motif (loose)	4313087	4313094	30.5	-	.	Motif 316_gi;Alias=;ID=316-12021-E_coli_genome;pvalue=0.000886;qvalue= 0.657;sequence=AATAAACT;
E_coli_genome	fimo	Nucleotide motif (loose)	4313283	4313290	30.5	-	.	Motif 316_gi;Alias=;ID=316-12022-E_coli_genome;pvalue=0.000886;qvalue= 0.657;sequence=TAAAAACA;
E_coli_genome	fimo	Nucleotide motif (loose)	4313309	4313316	30.5	-	.	Motif 316_gi;Alias=;ID=316-12023-E_coli_genome;pvalue=0.000886;qvalue= 0.657;sequence=AAAAAACA;
E_coli_genome	fimo	Nucleotide motif (loose)	4313387	4313394	30.5	-	.	Motif 316_gi;Alias=;ID=316-12024-E_coli_genome;pvalue=0.000886;qvalue= 0.657;sequence=TAAAATGA;
E_coli_genome	fimo	Nucleotide motif (loose)	4314564	4314571	30.5	-	.	Motif 316_gi;Alias=;ID=316-12025-E_coli_genome;pvalue=0.000886;qvalue= 0.657;sequence=AATAATCA;
E_coli_genome	fimo	Nucleotide motif (loose)	4316395	4316402	30.5	-	.	Motif 316_gi;Alias=;ID=316-12026-E_coli_genome;pvalue=0.000886;qvalue= 0.657;sequence=AATATTGT;
E_coli_genome	fimo	Nucleotide motif (loose)	4317032	4317039	30.5	-	.	Motif 316_gi;Alias=;ID=316-12027-E_coli_genome;pvalue=0.000886;qvalue= 0.657;sequence=TAAATTCT;
E_coli_genome	fimo	Nucleotide motif (loose)	4317892	4317899	30.5	-	.	Motif 316_gi;Alias=;ID=316-12028-E_coli_genome;pvalue=0.000886;qvalue= 0.657;sequence=AAAAATGA;
E_coli_genome	fimo	Nucleotide motif (loose)	4320332	4320339	30.5	-	.	Motif 316_gi;Alias=;ID=316-12029-E_coli_genome;pvalue=0.000886;qvalue= 0.657;sequence=TATAAAGA;
E_coli_genome	fimo	Nucleotide motif (loose)	4324099	4324106	30.5	-	.	Motif 316_gi;Alias=;ID=316-12030-E_coli_genome;pvalue=0.000886;qvalue= 0.657;sequence=AATAAAGT;
E_coli_genome	fimo	Nucleotide motif (loose)	4325645	4325652	30.5	-	.	Motif 316_gi;Alias=;ID=316-12031-E_coli_genome;pvalue=0.000886;qvalue= 0.657;sequence=TAAAATCA;
E_coli_genome	fimo	Nucleotide motif (loose)	4326840	4326847	30.5	-	.	Motif 316_gi;Alias=;ID=316-12032-E_coli_genome;pvalue=0.000886;qvalue= 0.657;sequence=TAAAATCA;
E_coli_genome	fimo	Nucleotide motif (loose)	4326903	4326910	30.5	-	.	Motif 316_gi;Alias=;ID=316-12033-E_coli_genome;pvalue=0.000886;qvalue= 0.657;sequence=TAAATAGA;
E_coli_genome	fimo	Nucleotide motif (loose)	4326942	4326949	30.5	-	.	Motif 316_gi;Alias=;ID=316-12034-E_coli_genome;pvalue=0.000886;qvalue= 0.657;sequence=AAAAAAGA;
E_coli_genome	fimo	Nucleotide motif (loose)	4327125	4327132	30.5	-	.	Motif 316_gi;Alias=;ID=316-12035-E_coli_genome;pvalue=0.000886;qvalue= 0.657;sequence=AAAATTCT;
E_coli_genome	fimo	Nucleotide motif (loose)	4329157	4329164	30.5	-	.	Motif 316_gi;Alias=;ID=316-12036-E_coli_genome;pvalue=0.000886;qvalue= 0.657;sequence=AAAAAAGT;
E_coli_genome	fimo	Nucleotide motif (loose)	4330070	4330077	30.5	-	.	Motif 316_gi;Alias=;ID=316-12037-E_coli_genome;pvalue=0.000886;qvalue= 0.657;sequence=AAAAATCA;
E_coli_genome	fimo	Nucleotide motif (loose)	4330454	4330461	30.5	-	.	Motif 316_gi;Alias=;ID=316-12038-E_coli_genome;pvalue=0.000886;qvalue= 0.657;sequence=AAAAATCA;
E_coli_genome	fimo	Nucleotide motif (loose)	4330660	4330667	30.5	-	.	Motif 316_gi;Alias=;ID=316-12039-E_coli_genome;pvalue=0.000886;qvalue= 0.657;sequence=AAAAAACT;
E_coli_genome	fimo	Nucleotide motif (loose)	4330930	4330937	30.5	-	.	Motif 316_gi;Alias=;ID=316-12040-E_coli_genome;pvalue=0.000886;qvalue= 0.657;sequence=TATATTCA;
E_coli_genome	fimo	Nucleotide motif (loose)	4331397	4331404	30.5	-	.	Motif 316_gi;Alias=;ID=316-12041-E_coli_genome;pvalue=0.000886;qvalue= 0.657;sequence=AATAATCA;
E_coli_genome	fimo	Nucleotide motif (loose)	4331559	4331566	30.5	-	.	Motif 316_gi;Alias=;ID=316-12042-E_coli_genome;pvalue=0.000886;qvalue= 0.657;sequence=AAAAATCA;
E_coli_genome	fimo	Nucleotide motif (loose)	4332178	4332185	30.5	-	.	Motif 316_gi;Alias=;ID=316-12043-E_coli_genome;pvalue=0.000886;qvalue= 0.657;sequence=TATAAAGA;
E_coli_genome	fimo	Nucleotide motif (loose)	4333586	4333593	30.5	-	.	Motif 316_gi;Alias=;ID=316-12044-E_coli_genome;pvalue=0.000886;qvalue= 0.657;sequence=AATAATCA;
E_coli_genome	fimo	Nucleotide motif (loose)	4333940	4333947	30.5	-	.	Motif 316_gi;Alias=;ID=316-12045-E_coli_genome;pvalue=0.000886;qvalue= 0.657;sequence=AAAATTCT;
E_coli_genome	fimo	Nucleotide motif (loose)	4334296	4334303	30.5	-	.	Motif 316_gi;Alias=;ID=316-12046-E_coli_genome;pvalue=0.000886;qvalue= 0.657;sequence=TATATTGT;
E_coli_genome	fimo	Nucleotide motif (loose)	4335058	4335065	30.5	-	.	Motif 316_gi;Alias=;ID=316-12047-E_coli_genome;pvalue=0.000886;qvalue= 0.657;sequence=TATAAAGA;
E_coli_genome	fimo	Nucleotide motif (loose)	4335106	4335113	30.5	-	.	Motif 316_gi;Alias=;ID=316-12048-E_coli_genome;pvalue=0.000886;qvalue= 0.657;sequence=AATATTCT;
E_coli_genome	fimo	Nucleotide motif (loose)	4335158	4335165	30.5	-	.	Motif 316_gi;Alias=;ID=316-12049-E_coli_genome;pvalue=0.000886;qvalue= 0.657;sequence=AAAAATCA;
E_coli_genome	fimo	Nucleotide motif (loose)	4335397	4335404	30.5	-	.	Motif 316_gi;Alias=;ID=316-12050-E_coli_genome;pvalue=0.000886;qvalue= 0.657;sequence=AATATTGT;
E_coli_genome	fimo	Nucleotide motif (loose)	4335567	4335574	30.5	-	.	Motif 316_gi;Alias=;ID=316-12051-E_coli_genome;pvalue=0.000886;qvalue= 0.657;sequence=TAAAAAGA;
E_coli_genome	fimo	Nucleotide motif (loose)	4337347	4337354	30.5	-	.	Motif 316_gi;Alias=;ID=316-12052-E_coli_genome;pvalue=0.000886;qvalue= 0.657;sequence=AATAATCA;
E_coli_genome	fimo	Nucleotide motif (loose)	4337712	4337719	30.5	-	.	Motif 316_gi;Alias=;ID=316-12053-E_coli_genome;pvalue=0.000886;qvalue= 0.657;sequence=AATAAAGA;
E_coli_genome	fimo	Nucleotide motif (loose)	4337810	4337817	30.5	-	.	Motif 316_gi;Alias=;ID=316-12054-E_coli_genome;pvalue=0.000886;qvalue= 0.657;sequence=TAAATTGT;
E_coli_genome	fimo	Nucleotide motif (loose)	4338011	4338018	30.5	-	.	Motif 316_gi;Alias=;ID=316-12055-E_coli_genome;pvalue=0.000886;qvalue= 0.657;sequence=TATATTCA;
E_coli_genome	fimo	Nucleotide motif (loose)	4338147	4338154	30.5	-	.	Motif 316_gi;Alias=;ID=316-12056-E_coli_genome;pvalue=0.000886;qvalue= 0.657;sequence=AAAAATGT;
E_coli_genome	fimo	Nucleotide motif (loose)	4338379	4338386	30.5	-	.	Motif 316_gi;Alias=;ID=316-12057-E_coli_genome;pvalue=0.000886;qvalue= 0.657;sequence=TAAAAACA;
E_coli_genome	fimo	Nucleotide motif (loose)	4339122	4339129	30.5	-	.	Motif 316_gi;Alias=;ID=316-12058-E_coli_genome;pvalue=0.000886;qvalue= 0.657;sequence=TATAAAGA;
E_coli_genome	fimo	Nucleotide motif (loose)	4339329	4339336	30.5	-	.	Motif 316_gi;Alias=;ID=316-12059-E_coli_genome;pvalue=0.000886;qvalue= 0.657;sequence=TATATTCA;
E_coli_genome	fimo	Nucleotide motif (loose)	4340072	4340079	30.5	-	.	Motif 316_gi;Alias=;ID=316-12060-E_coli_genome;pvalue=0.000886;qvalue= 0.657;sequence=AATATAGT;
E_coli_genome	fimo	Nucleotide motif (loose)	4340606	4340613	30.5	-	.	Motif 316_gi;Alias=;ID=316-12061-E_coli_genome;pvalue=0.000886;qvalue= 0.657;sequence=AAAAATGT;
E_coli_genome	fimo	Nucleotide motif (loose)	4340646	4340653	30.5	-	.	Motif 316_gi;Alias=;ID=316-12062-E_coli_genome;pvalue=0.000886;qvalue= 0.657;sequence=AATAATCA;
E_coli_genome	fimo	Nucleotide motif (loose)	4340689	4340696	30.5	-	.	Motif 316_gi;Alias=;ID=316-12063-E_coli_genome;pvalue=0.000886;qvalue= 0.657;sequence=AAAATAGT;
E_coli_genome	fimo	Nucleotide motif (loose)	4342650	4342657	30.5	-	.	Motif 316_gi;Alias=;ID=316-12064-E_coli_genome;pvalue=0.000886;qvalue= 0.657;sequence=AATATTCT;
E_coli_genome	fimo	Nucleotide motif (loose)	4344111	4344118	30.5	-	.	Motif 316_gi;Alias=;ID=316-12065-E_coli_genome;pvalue=0.000886;qvalue= 0.657;sequence=AATAATGT;
E_coli_genome	fimo	Nucleotide motif (loose)	4344436	4344443	30.5	-	.	Motif 316_gi;Alias=;ID=316-12066-E_coli_genome;pvalue=0.000886;qvalue= 0.657;sequence=TATATTCA;
E_coli_genome	fimo	Nucleotide motif (loose)	4344600	4344607	30.5	-	.	Motif 316_gi;Alias=;ID=316-12067-E_coli_genome;pvalue=0.000886;qvalue= 0.657;sequence=AATAAACT;
E_coli_genome	fimo	Nucleotide motif (loose)	4346447	4346454	30.5	-	.	Motif 316_gi;Alias=;ID=316-12068-E_coli_genome;pvalue=0.000886;qvalue= 0.657;sequence=TAAATACT;
E_coli_genome	fimo	Nucleotide motif (loose)	4348053	4348060	30.5	-	.	Motif 316_gi;Alias=;ID=316-12069-E_coli_genome;pvalue=0.000886;qvalue= 0.657;sequence=AAAAAACT;
E_coli_genome	fimo	Nucleotide motif (loose)	4348880	4348887	30.5	-	.	Motif 316_gi;Alias=;ID=316-12070-E_coli_genome;pvalue=0.000886;qvalue= 0.657;sequence=AATATTCA;
E_coli_genome	fimo	Nucleotide motif (loose)	4349028	4349035	30.5	-	.	Motif 316_gi;Alias=;ID=316-12071-E_coli_genome;pvalue=0.000886;qvalue= 0.657;sequence=AAAATAGA;
E_coli_genome	fimo	Nucleotide motif (loose)	4352173	4352180	30.5	-	.	Motif 316_gi;Alias=;ID=316-12072-E_coli_genome;pvalue=0.000886;qvalue= 0.657;sequence=TAAATTCT;
E_coli_genome	fimo	Nucleotide motif (loose)	4353063	4353070	30.5	-	.	Motif 316_gi;Alias=;ID=316-12073-E_coli_genome;pvalue=0.000886;qvalue= 0.657;sequence=AAAAAAGT;
E_coli_genome	fimo	Nucleotide motif (loose)	4354146	4354153	30.5	-	.	Motif 316_gi;Alias=;ID=316-12074-E_coli_genome;pvalue=0.000886;qvalue= 0.657;sequence=AAAATTCT;
E_coli_genome	fimo	Nucleotide motif (loose)	4354741	4354748	30.5	-	.	Motif 316_gi;Alias=;ID=316-12075-E_coli_genome;pvalue=0.000886;qvalue= 0.657;sequence=TAAATTGA;
E_coli_genome	fimo	Nucleotide motif (loose)	4354940	4354947	30.5	-	.	Motif 316_gi;Alias=;ID=316-12076-E_coli_genome;pvalue=0.000886;qvalue= 0.657;sequence=TAAAAACA;
E_coli_genome	fimo	Nucleotide motif (loose)	4355501	4355508	30.5	-	.	Motif 316_gi;Alias=;ID=316-12077-E_coli_genome;pvalue=0.000886;qvalue= 0.657;sequence=AATATTGA;
E_coli_genome	fimo	Nucleotide motif (loose)	4357938	4357945	30.5	-	.	Motif 316_gi;Alias=;ID=316-12078-E_coli_genome;pvalue=0.000886;qvalue= 0.657;sequence=AAAATTGT;
E_coli_genome	fimo	Nucleotide motif (loose)	4358180	4358187	30.5	-	.	Motif 316_gi;Alias=;ID=316-12079-E_coli_genome;pvalue=0.000886;qvalue= 0.657;sequence=AATATACT;
E_coli_genome	fimo	Nucleotide motif (loose)	4358427	4358434	30.5	-	.	Motif 316_gi;Alias=;ID=316-12080-E_coli_genome;pvalue=0.000886;qvalue= 0.657;sequence=TATAATCT;
E_coli_genome	fimo	Nucleotide motif (loose)	4358596	4358603	30.5	-	.	Motif 316_gi;Alias=;ID=316-12081-E_coli_genome;pvalue=0.000886;qvalue= 0.657;sequence=AATATTGA;
E_coli_genome	fimo	Nucleotide motif (loose)	4360047	4360054	30.5	-	.	Motif 316_gi;Alias=;ID=316-12082-E_coli_genome;pvalue=0.000886;qvalue= 0.657;sequence=AAAAATGA;
E_coli_genome	fimo	Nucleotide motif (loose)	4360609	4360616	30.5	-	.	Motif 316_gi;Alias=;ID=316-12083-E_coli_genome;pvalue=0.000886;qvalue= 0.657;sequence=TAAATACT;
E_coli_genome	fimo	Nucleotide motif (loose)	4362193	4362200	30.5	-	.	Motif 316_gi;Alias=;ID=316-12084-E_coli_genome;pvalue=0.000886;qvalue= 0.657;sequence=AAAATAGT;
E_coli_genome	fimo	Nucleotide motif (loose)	4363032	4363039	30.5	-	.	Motif 316_gi;Alias=;ID=316-12085-E_coli_genome;pvalue=0.000886;qvalue= 0.657;sequence=TAAAAACA;
E_coli_genome	fimo	Nucleotide motif (loose)	4365153	4365160	30.5	-	.	Motif 316_gi;Alias=;ID=316-12086-E_coli_genome;pvalue=0.000886;qvalue= 0.657;sequence=TAAAAACT;
E_coli_genome	fimo	Nucleotide motif (loose)	4365339	4365346	30.5	-	.	Motif 316_gi;Alias=;ID=316-12087-E_coli_genome;pvalue=0.000886;qvalue= 0.657;sequence=AAAAAAGT;
E_coli_genome	fimo	Nucleotide motif (loose)	4366786	4366793	30.5	-	.	Motif 316_gi;Alias=;ID=316-12088-E_coli_genome;pvalue=0.000886;qvalue= 0.657;sequence=AAAAAACA;
E_coli_genome	fimo	Nucleotide motif (loose)	4367037	4367044	30.5	-	.	Motif 316_gi;Alias=;ID=316-12089-E_coli_genome;pvalue=0.000886;qvalue= 0.657;sequence=TAAAATCT;
E_coli_genome	fimo	Nucleotide motif (loose)	4367570	4367577	30.5	-	.	Motif 316_gi;Alias=;ID=316-12090-E_coli_genome;pvalue=0.000886;qvalue= 0.657;sequence=AAAAAACT;
E_coli_genome	fimo	Nucleotide motif (loose)	4368373	4368380	30.5	-	.	Motif 316_gi;Alias=;ID=316-12091-E_coli_genome;pvalue=0.000886;qvalue= 0.657;sequence=TATATTCT;
E_coli_genome	fimo	Nucleotide motif (loose)	4368589	4368596	30.5	-	.	Motif 316_gi;Alias=;ID=316-12092-E_coli_genome;pvalue=0.000886;qvalue= 0.657;sequence=TATATTGT;
E_coli_genome	fimo	Nucleotide motif (loose)	4368701	4368708	30.5	-	.	Motif 316_gi;Alias=;ID=316-12093-E_coli_genome;pvalue=0.000886;qvalue= 0.657;sequence=AATATAGA;
E_coli_genome	fimo	Nucleotide motif (loose)	4368719	4368726	30.5	-	.	Motif 316_gi;Alias=;ID=316-12094-E_coli_genome;pvalue=0.000886;qvalue= 0.657;sequence=AATAAAGA;
E_coli_genome	fimo	Nucleotide motif (loose)	4369550	4369557	30.5	-	.	Motif 316_gi;Alias=;ID=316-12095-E_coli_genome;pvalue=0.000886;qvalue= 0.657;sequence=TATATACA;
E_coli_genome	fimo	Nucleotide motif (loose)	4369637	4369644	30.5	-	.	Motif 316_gi;Alias=;ID=316-12096-E_coli_genome;pvalue=0.000886;qvalue= 0.657;sequence=AAAATTGT;
E_coli_genome	fimo	Nucleotide motif (loose)	4370557	4370564	30.5	-	.	Motif 316_gi;Alias=;ID=316-12097-E_coli_genome;pvalue=0.000886;qvalue= 0.657;sequence=AAAATTCT;
E_coli_genome	fimo	Nucleotide motif (loose)	4370689	4370696	30.5	-	.	Motif 316_gi;Alias=;ID=316-12098-E_coli_genome;pvalue=0.000886;qvalue= 0.657;sequence=AATATTCA;
E_coli_genome	fimo	Nucleotide motif (loose)	4373362	4373369	30.5	-	.	Motif 316_gi;Alias=;ID=316-12099-E_coli_genome;pvalue=0.000886;qvalue= 0.657;sequence=AATAATCT;
E_coli_genome	fimo	Nucleotide motif (loose)	4373504	4373511	30.5	-	.	Motif 316_gi;Alias=;ID=316-12100-E_coli_genome;pvalue=0.000886;qvalue= 0.657;sequence=AAAAAACT;
E_coli_genome	fimo	Nucleotide motif (loose)	4374137	4374144	30.5	-	.	Motif 316_gi;Alias=;ID=316-12101-E_coli_genome;pvalue=0.000886;qvalue= 0.657;sequence=AATAAAGA;
E_coli_genome	fimo	Nucleotide motif (loose)	4374345	4374352	30.5	-	.	Motif 316_gi;Alias=;ID=316-12102-E_coli_genome;pvalue=0.000886;qvalue= 0.657;sequence=TATATAGA;
E_coli_genome	fimo	Nucleotide motif (loose)	4375551	4375558	30.5	-	.	Motif 316_gi;Alias=;ID=316-12103-E_coli_genome;pvalue=0.000886;qvalue= 0.657;sequence=AATATAGA;
E_coli_genome	fimo	Nucleotide motif (loose)	4376478	4376485	30.5	-	.	Motif 316_gi;Alias=;ID=316-12104-E_coli_genome;pvalue=0.000886;qvalue= 0.657;sequence=AAAAATGA;
E_coli_genome	fimo	Nucleotide motif (loose)	4376733	4376740	30.5	-	.	Motif 316_gi;Alias=;ID=316-12105-E_coli_genome;pvalue=0.000886;qvalue= 0.657;sequence=AAAAAACA;
E_coli_genome	fimo	Nucleotide motif (loose)	4378620	4378627	30.5	-	.	Motif 316_gi;Alias=;ID=316-12106-E_coli_genome;pvalue=0.000886;qvalue= 0.657;sequence=AAAATACT;
E_coli_genome	fimo	Nucleotide motif (loose)	4380489	4380496	30.5	-	.	Motif 316_gi;Alias=;ID=316-12107-E_coli_genome;pvalue=0.000886;qvalue= 0.657;sequence=AAAATTGA;
E_coli_genome	fimo	Nucleotide motif (loose)	4381345	4381352	30.5	-	.	Motif 316_gi;Alias=;ID=316-12108-E_coli_genome;pvalue=0.000886;qvalue= 0.657;sequence=AAAAAACT;
E_coli_genome	fimo	Nucleotide motif (loose)	4382334	4382341	30.5	-	.	Motif 316_gi;Alias=;ID=316-12109-E_coli_genome;pvalue=0.000886;qvalue= 0.657;sequence=TAAAAACA;
E_coli_genome	fimo	Nucleotide motif (loose)	4383687	4383694	30.5	-	.	Motif 316_gi;Alias=;ID=316-12110-E_coli_genome;pvalue=0.000886;qvalue= 0.657;sequence=AAAAATGA;
E_coli_genome	fimo	Nucleotide motif (loose)	4383707	4383714	30.5	-	.	Motif 316_gi;Alias=;ID=316-12111-E_coli_genome;pvalue=0.000886;qvalue= 0.657;sequence=TAAATTGT;
E_coli_genome	fimo	Nucleotide motif (loose)	4383984	4383991	30.5	-	.	Motif 316_gi;Alias=;ID=316-12112-E_coli_genome;pvalue=0.000886;qvalue= 0.657;sequence=AATAAAGA;
E_coli_genome	fimo	Nucleotide motif (loose)	4384347	4384354	30.5	-	.	Motif 316_gi;Alias=;ID=316-12113-E_coli_genome;pvalue=0.000886;qvalue= 0.657;sequence=TAAATTCA;
E_coli_genome	fimo	Nucleotide motif (loose)	4384376	4384383	30.5	-	.	Motif 316_gi;Alias=;ID=316-12114-E_coli_genome;pvalue=0.000886;qvalue= 0.657;sequence=AAAATAGT;
E_coli_genome	fimo	Nucleotide motif (loose)	4385987	4385994	30.5	-	.	Motif 316_gi;Alias=;ID=316-12115-E_coli_genome;pvalue=0.000886;qvalue= 0.657;sequence=AAAAAACT;
E_coli_genome	fimo	Nucleotide motif (loose)	4388301	4388308	30.5	-	.	Motif 316_gi;Alias=;ID=316-12116-E_coli_genome;pvalue=0.000886;qvalue= 0.657;sequence=AATAAACA;
E_coli_genome	fimo	Nucleotide motif (loose)	4389402	4389409	30.5	-	.	Motif 316_gi;Alias=;ID=316-12117-E_coli_genome;pvalue=0.000886;qvalue= 0.657;sequence=AAAAAAGA;
E_coli_genome	fimo	Nucleotide motif (loose)	4390228	4390235	30.5	-	.	Motif 316_gi;Alias=;ID=316-12118-E_coli_genome;pvalue=0.000886;qvalue= 0.657;sequence=TAAATACT;
E_coli_genome	fimo	Nucleotide motif (loose)	4390349	4390356	30.5	-	.	Motif 316_gi;Alias=;ID=316-12119-E_coli_genome;pvalue=0.000886;qvalue= 0.657;sequence=TAAATTCA;
E_coli_genome	fimo	Nucleotide motif (loose)	4390477	4390484	30.5	-	.	Motif 316_gi;Alias=;ID=316-12120-E_coli_genome;pvalue=0.000886;qvalue= 0.657;sequence=TAAAAACT;
E_coli_genome	fimo	Nucleotide motif (loose)	4391493	4391500	30.5	-	.	Motif 316_gi;Alias=;ID=316-12121-E_coli_genome;pvalue=0.000886;qvalue= 0.657;sequence=AATAAACT;
E_coli_genome	fimo	Nucleotide motif (loose)	4391570	4391577	30.5	-	.	Motif 316_gi;Alias=;ID=316-12122-E_coli_genome;pvalue=0.000886;qvalue= 0.657;sequence=TATATTGA;
E_coli_genome	fimo	Nucleotide motif (loose)	4391713	4391720	30.5	-	.	Motif 316_gi;Alias=;ID=316-12123-E_coli_genome;pvalue=0.000886;qvalue= 0.657;sequence=AATATTCA;
E_coli_genome	fimo	Nucleotide motif (loose)	4392261	4392268	30.5	-	.	Motif 316_gi;Alias=;ID=316-12124-E_coli_genome;pvalue=0.000886;qvalue= 0.657;sequence=AAAAAAGT;
E_coli_genome	fimo	Nucleotide motif (loose)	4392799	4392806	30.5	-	.	Motif 316_gi;Alias=;ID=316-12125-E_coli_genome;pvalue=0.000886;qvalue= 0.657;sequence=AAAATACT;
E_coli_genome	fimo	Nucleotide motif (loose)	4392974	4392981	30.5	-	.	Motif 316_gi;Alias=;ID=316-12126-E_coli_genome;pvalue=0.000886;qvalue= 0.657;sequence=AAAAAACA;
E_coli_genome	fimo	Nucleotide motif (loose)	4395096	4395103	30.5	-	.	Motif 316_gi;Alias=;ID=316-12127-E_coli_genome;pvalue=0.000886;qvalue= 0.657;sequence=AAAATTCT;
E_coli_genome	fimo	Nucleotide motif (loose)	4398368	4398375	30.5	-	.	Motif 316_gi;Alias=;ID=316-12128-E_coli_genome;pvalue=0.000886;qvalue= 0.657;sequence=TAAAATCA;
E_coli_genome	fimo	Nucleotide motif (loose)	4399770	4399777	30.5	-	.	Motif 316_gi;Alias=;ID=316-12129-E_coli_genome;pvalue=0.000886;qvalue= 0.657;sequence=AAAAAACT;
E_coli_genome	fimo	Nucleotide motif (loose)	4400354	4400361	30.5	-	.	Motif 316_gi;Alias=;ID=316-12130-E_coli_genome;pvalue=0.000886;qvalue= 0.657;sequence=TAAATAGA;
E_coli_genome	fimo	Nucleotide motif (loose)	4400607	4400614	30.5	-	.	Motif 316_gi;Alias=;ID=316-12131-E_coli_genome;pvalue=0.000886;qvalue= 0.657;sequence=AAAAAACA;
E_coli_genome	fimo	Nucleotide motif (loose)	4400651	4400658	30.5	-	.	Motif 316_gi;Alias=;ID=316-12132-E_coli_genome;pvalue=0.000886;qvalue= 0.657;sequence=TAAATAGA;
E_coli_genome	fimo	Nucleotide motif (loose)	4400718	4400725	30.5	-	.	Motif 316_gi;Alias=;ID=316-12133-E_coli_genome;pvalue=0.000886;qvalue= 0.657;sequence=AAAATAGA;
E_coli_genome	fimo	Nucleotide motif (loose)	4400835	4400842	30.5	-	.	Motif 316_gi;Alias=;ID=316-12134-E_coli_genome;pvalue=0.000886;qvalue= 0.657;sequence=AAAATACT;
E_coli_genome	fimo	Nucleotide motif (loose)	4404606	4404613	30.5	-	.	Motif 316_gi;Alias=;ID=316-12135-E_coli_genome;pvalue=0.000886;qvalue= 0.657;sequence=AAAAATGA;
E_coli_genome	fimo	Nucleotide motif (loose)	4406146	4406153	30.5	-	.	Motif 316_gi;Alias=;ID=316-12136-E_coli_genome;pvalue=0.000886;qvalue= 0.657;sequence=TATATTGA;
E_coli_genome	fimo	Nucleotide motif (loose)	4406156	4406163	30.5	-	.	Motif 316_gi;Alias=;ID=316-12137-E_coli_genome;pvalue=0.000886;qvalue= 0.657;sequence=AAAATACA;
E_coli_genome	fimo	Nucleotide motif (loose)	4409201	4409208	30.5	-	.	Motif 316_gi;Alias=;ID=316-12138-E_coli_genome;pvalue=0.000886;qvalue= 0.657;sequence=TATATTGA;
E_coli_genome	fimo	Nucleotide motif (loose)	4409348	4409355	30.5	-	.	Motif 316_gi;Alias=;ID=316-12139-E_coli_genome;pvalue=0.000886;qvalue= 0.657;sequence=AATAAAGA;
E_coli_genome	fimo	Nucleotide motif (loose)	4410091	4410098	30.5	-	.	Motif 316_gi;Alias=;ID=316-12140-E_coli_genome;pvalue=0.000886;qvalue= 0.657;sequence=TAAAATGA;
E_coli_genome	fimo	Nucleotide motif (loose)	4410254	4410261	30.5	-	.	Motif 316_gi;Alias=;ID=316-12141-E_coli_genome;pvalue=0.000886;qvalue= 0.657;sequence=AATATTGA;
E_coli_genome	fimo	Nucleotide motif (loose)	4410261	4410268	30.5	-	.	Motif 316_gi;Alias=;ID=316-12142-E_coli_genome;pvalue=0.000886;qvalue= 0.657;sequence=TAAAAAGA;
E_coli_genome	fimo	Nucleotide motif (loose)	4410330	4410337	30.5	-	.	Motif 316_gi;Alias=;ID=316-12143-E_coli_genome;pvalue=0.000886;qvalue= 0.657;sequence=TAAATTCA;
E_coli_genome	fimo	Nucleotide motif (loose)	4410519	4410526	30.5	-	.	Motif 316_gi;Alias=;ID=316-12144-E_coli_genome;pvalue=0.000886;qvalue= 0.657;sequence=AATATTCT;
E_coli_genome	fimo	Nucleotide motif (loose)	4410568	4410575	30.5	-	.	Motif 316_gi;Alias=;ID=316-12145-E_coli_genome;pvalue=0.000886;qvalue= 0.657;sequence=AATAAACT;
E_coli_genome	fimo	Nucleotide motif (loose)	4411283	4411290	30.5	-	.	Motif 316_gi;Alias=;ID=316-12146-E_coli_genome;pvalue=0.000886;qvalue= 0.657;sequence=AAAATAGT;
E_coli_genome	fimo	Nucleotide motif (loose)	4412040	4412047	30.5	-	.	Motif 316_gi;Alias=;ID=316-12147-E_coli_genome;pvalue=0.000886;qvalue= 0.657;sequence=AATAATCA;
E_coli_genome	fimo	Nucleotide motif (loose)	4412260	4412267	30.5	-	.	Motif 316_gi;Alias=;ID=316-12148-E_coli_genome;pvalue=0.000886;qvalue= 0.657;sequence=TATAAAGT;
E_coli_genome	fimo	Nucleotide motif (loose)	4412830	4412837	30.5	-	.	Motif 316_gi;Alias=;ID=316-12149-E_coli_genome;pvalue=0.000886;qvalue= 0.657;sequence=TATAAACA;
E_coli_genome	fimo	Nucleotide motif (loose)	4417678	4417685	30.5	-	.	Motif 316_gi;Alias=;ID=316-12150-E_coli_genome;pvalue=0.000886;qvalue= 0.657;sequence=AAAAATGT;
E_coli_genome	fimo	Nucleotide motif (loose)	4418299	4418306	30.5	-	.	Motif 316_gi;Alias=;ID=316-12151-E_coli_genome;pvalue=0.000886;qvalue= 0.657;sequence=AAAAAAGT;
E_coli_genome	fimo	Nucleotide motif (loose)	4418326	4418333	30.5	-	.	Motif 316_gi;Alias=;ID=316-12152-E_coli_genome;pvalue=0.000886;qvalue= 0.657;sequence=AATAAACT;
E_coli_genome	fimo	Nucleotide motif (loose)	4418473	4418480	30.5	-	.	Motif 316_gi;Alias=;ID=316-12153-E_coli_genome;pvalue=0.000886;qvalue= 0.657;sequence=AAAAATCA;
E_coli_genome	fimo	Nucleotide motif (loose)	4418715	4418722	30.5	-	.	Motif 316_gi;Alias=;ID=316-12154-E_coli_genome;pvalue=0.000886;qvalue= 0.657;sequence=AAAAAAGA;
E_coli_genome	fimo	Nucleotide motif (loose)	4419354	4419361	30.5	-	.	Motif 316_gi;Alias=;ID=316-12155-E_coli_genome;pvalue=0.000886;qvalue= 0.657;sequence=AAAAAACT;
E_coli_genome	fimo	Nucleotide motif (loose)	4419690	4419697	30.5	-	.	Motif 316_gi;Alias=;ID=316-12156-E_coli_genome;pvalue=0.000886;qvalue= 0.657;sequence=AAAATAGT;
E_coli_genome	fimo	Nucleotide motif (loose)	4419799	4419806	30.5	-	.	Motif 316_gi;Alias=;ID=316-12157-E_coli_genome;pvalue=0.000886;qvalue= 0.657;sequence=TAAATTCA;
E_coli_genome	fimo	Nucleotide motif (loose)	4420008	4420015	30.5	-	.	Motif 316_gi;Alias=;ID=316-12158-E_coli_genome;pvalue=0.000886;qvalue= 0.657;sequence=AAAAAACA;
E_coli_genome	fimo	Nucleotide motif (loose)	4421034	4421041	30.5	-	.	Motif 316_gi;Alias=;ID=316-12159-E_coli_genome;pvalue=0.000886;qvalue= 0.657;sequence=AATAATCA;
E_coli_genome	fimo	Nucleotide motif (loose)	4421466	4421473	30.5	-	.	Motif 316_gi;Alias=;ID=316-12160-E_coli_genome;pvalue=0.000886;qvalue= 0.657;sequence=TAAAAACT;
E_coli_genome	fimo	Nucleotide motif (loose)	4422093	4422100	30.5	-	.	Motif 316_gi;Alias=;ID=316-12161-E_coli_genome;pvalue=0.000886;qvalue= 0.657;sequence=AAAATTCT;
E_coli_genome	fimo	Nucleotide motif (loose)	4425026	4425033	30.5	-	.	Motif 316_gi;Alias=;ID=316-12162-E_coli_genome;pvalue=0.000886;qvalue= 0.657;sequence=AAAAATGA;
E_coli_genome	fimo	Nucleotide motif (loose)	4426610	4426617	30.5	-	.	Motif 316_gi;Alias=;ID=316-12163-E_coli_genome;pvalue=0.000886;qvalue= 0.657;sequence=AAAATAGA;
E_coli_genome	fimo	Nucleotide motif (loose)	4427029	4427036	30.5	-	.	Motif 316_gi;Alias=;ID=316-12164-E_coli_genome;pvalue=0.000886;qvalue= 0.657;sequence=TAAATACA;
E_coli_genome	fimo	Nucleotide motif (loose)	4427130	4427137	30.5	-	.	Motif 316_gi;Alias=;ID=316-12165-E_coli_genome;pvalue=0.000886;qvalue= 0.657;sequence=AATATTCA;
E_coli_genome	fimo	Nucleotide motif (loose)	4427442	4427449	30.5	-	.	Motif 316_gi;Alias=;ID=316-12166-E_coli_genome;pvalue=0.000886;qvalue= 0.657;sequence=TAAAAACA;
E_coli_genome	fimo	Nucleotide motif (loose)	4427720	4427727	30.5	-	.	Motif 316_gi;Alias=;ID=316-12167-E_coli_genome;pvalue=0.000886;qvalue= 0.657;sequence=TAAAATCA;
E_coli_genome	fimo	Nucleotide motif (loose)	4427884	4427891	30.5	-	.	Motif 316_gi;Alias=;ID=316-12168-E_coli_genome;pvalue=0.000886;qvalue= 0.657;sequence=AATATTGT;
E_coli_genome	fimo	Nucleotide motif (loose)	4427920	4427927	30.5	-	.	Motif 316_gi;Alias=;ID=316-12169-E_coli_genome;pvalue=0.000886;qvalue= 0.657;sequence=AATATTCA;
E_coli_genome	fimo	Nucleotide motif (loose)	4428131	4428138	30.5	-	.	Motif 316_gi;Alias=;ID=316-12170-E_coli_genome;pvalue=0.000886;qvalue= 0.657;sequence=AATAATCA;
E_coli_genome	fimo	Nucleotide motif (loose)	4428908	4428915	30.5	-	.	Motif 316_gi;Alias=;ID=316-12171-E_coli_genome;pvalue=0.000886;qvalue= 0.657;sequence=TATAAAGT;
E_coli_genome	fimo	Nucleotide motif (loose)	4429661	4429668	30.5	-	.	Motif 316_gi;Alias=;ID=316-12172-E_coli_genome;pvalue=0.000886;qvalue= 0.657;sequence=AAAATACA;
E_coli_genome	fimo	Nucleotide motif (loose)	4431236	4431243	30.5	-	.	Motif 316_gi;Alias=;ID=316-12173-E_coli_genome;pvalue=0.000886;qvalue= 0.657;sequence=AATAAACA;
E_coli_genome	fimo	Nucleotide motif (loose)	4432014	4432021	30.5	-	.	Motif 316_gi;Alias=;ID=316-12174-E_coli_genome;pvalue=0.000886;qvalue= 0.657;sequence=AAAATACA;
E_coli_genome	fimo	Nucleotide motif (loose)	4434674	4434681	30.5	-	.	Motif 316_gi;Alias=;ID=316-12175-E_coli_genome;pvalue=0.000886;qvalue= 0.657;sequence=AATAAAGT;
E_coli_genome	fimo	Nucleotide motif (loose)	4435316	4435323	30.5	-	.	Motif 316_gi;Alias=;ID=316-12176-E_coli_genome;pvalue=0.000886;qvalue= 0.657;sequence=AAAAATGA;
E_coli_genome	fimo	Nucleotide motif (loose)	4435862	4435869	30.5	-	.	Motif 316_gi;Alias=;ID=316-12177-E_coli_genome;pvalue=0.000886;qvalue= 0.657;sequence=TATAAAGT;
E_coli_genome	fimo	Nucleotide motif (loose)	4436057	4436064	30.5	-	.	Motif 316_gi;Alias=;ID=316-12178-E_coli_genome;pvalue=0.000886;qvalue= 0.657;sequence=AAAAAACA;
E_coli_genome	fimo	Nucleotide motif (loose)	4436645	4436652	30.5	-	.	Motif 316_gi;Alias=;ID=316-12179-E_coli_genome;pvalue=0.000886;qvalue= 0.657;sequence=AAAATTGT;
E_coli_genome	fimo	Nucleotide motif (loose)	4437023	4437030	30.5	-	.	Motif 316_gi;Alias=;ID=316-12180-E_coli_genome;pvalue=0.000886;qvalue= 0.657;sequence=AATAAACT;
E_coli_genome	fimo	Nucleotide motif (loose)	4437484	4437491	30.5	-	.	Motif 316_gi;Alias=;ID=316-12181-E_coli_genome;pvalue=0.000886;qvalue= 0.657;sequence=TAAATAGA;
E_coli_genome	fimo	Nucleotide motif (loose)	4437578	4437585	30.5	-	.	Motif 316_gi;Alias=;ID=316-12182-E_coli_genome;pvalue=0.000886;qvalue= 0.657;sequence=TAAATACA;
E_coli_genome	fimo	Nucleotide motif (loose)	4437615	4437622	30.5	-	.	Motif 316_gi;Alias=;ID=316-12183-E_coli_genome;pvalue=0.000886;qvalue= 0.657;sequence=TAAAATGT;
E_coli_genome	fimo	Nucleotide motif (loose)	4437789	4437796	30.5	-	.	Motif 316_gi;Alias=;ID=316-12184-E_coli_genome;pvalue=0.000886;qvalue= 0.657;sequence=AAAATTGT;
E_coli_genome	fimo	Nucleotide motif (loose)	4438054	4438061	30.5	-	.	Motif 316_gi;Alias=;ID=316-12185-E_coli_genome;pvalue=0.000886;qvalue= 0.657;sequence=TATATTCA;
E_coli_genome	fimo	Nucleotide motif (loose)	4438689	4438696	30.5	-	.	Motif 316_gi;Alias=;ID=316-12186-E_coli_genome;pvalue=0.000886;qvalue= 0.657;sequence=TAAATTCT;
E_coli_genome	fimo	Nucleotide motif (loose)	4442924	4442931	30.5	-	.	Motif 316_gi;Alias=;ID=316-12187-E_coli_genome;pvalue=0.000886;qvalue= 0.657;sequence=TATAATCA;
E_coli_genome	fimo	Nucleotide motif (loose)	4443356	4443363	30.5	-	.	Motif 316_gi;Alias=;ID=316-12188-E_coli_genome;pvalue=0.000886;qvalue= 0.657;sequence=AATATTGT;
E_coli_genome	fimo	Nucleotide motif (loose)	4448266	4448273	30.5	-	.	Motif 316_gi;Alias=;ID=316-12189-E_coli_genome;pvalue=0.000886;qvalue= 0.657;sequence=AAAAAACA;
E_coli_genome	fimo	Nucleotide motif (loose)	4449047	4449054	30.5	-	.	Motif 316_gi;Alias=;ID=316-12190-E_coli_genome;pvalue=0.000886;qvalue= 0.657;sequence=AATAAACA;
E_coli_genome	fimo	Nucleotide motif (loose)	4449855	4449862	30.5	-	.	Motif 316_gi;Alias=;ID=316-12191-E_coli_genome;pvalue=0.000886;qvalue= 0.657;sequence=AAAAAAGT;
E_coli_genome	fimo	Nucleotide motif (loose)	4449906	4449913	30.5	-	.	Motif 316_gi;Alias=;ID=316-12192-E_coli_genome;pvalue=0.000886;qvalue= 0.657;sequence=AAAAAACT;
E_coli_genome	fimo	Nucleotide motif (loose)	4451369	4451376	30.5	-	.	Motif 316_gi;Alias=;ID=316-12193-E_coli_genome;pvalue=0.000886;qvalue= 0.657;sequence=TAAATAGA;
E_coli_genome	fimo	Nucleotide motif (loose)	4451650	4451657	30.5	-	.	Motif 316_gi;Alias=;ID=316-12194-E_coli_genome;pvalue=0.000886;qvalue= 0.657;sequence=AAAAATCA;
E_coli_genome	fimo	Nucleotide motif (loose)	4453439	4453446	30.5	-	.	Motif 316_gi;Alias=;ID=316-12195-E_coli_genome;pvalue=0.000886;qvalue= 0.657;sequence=AATAATCA;
E_coli_genome	fimo	Nucleotide motif (loose)	4454484	4454491	30.5	-	.	Motif 316_gi;Alias=;ID=316-12196-E_coli_genome;pvalue=0.000886;qvalue= 0.657;sequence=AATAAACA;
E_coli_genome	fimo	Nucleotide motif (loose)	4454940	4454947	30.5	-	.	Motif 316_gi;Alias=;ID=316-12197-E_coli_genome;pvalue=0.000886;qvalue= 0.657;sequence=TAAATTCT;
E_coli_genome	fimo	Nucleotide motif (loose)	4455978	4455985	30.5	-	.	Motif 316_gi;Alias=;ID=316-12198-E_coli_genome;pvalue=0.000886;qvalue= 0.657;sequence=AATAATCA;
E_coli_genome	fimo	Nucleotide motif (loose)	4458695	4458702	30.5	-	.	Motif 316_gi;Alias=;ID=316-12199-E_coli_genome;pvalue=0.000886;qvalue= 0.657;sequence=AAAAATGA;
E_coli_genome	fimo	Nucleotide motif (loose)	4459116	4459123	30.5	-	.	Motif 316_gi;Alias=;ID=316-12200-E_coli_genome;pvalue=0.000886;qvalue= 0.657;sequence=AATAATCA;
E_coli_genome	fimo	Nucleotide motif (loose)	4459569	4459576	30.5	-	.	Motif 316_gi;Alias=;ID=316-12201-E_coli_genome;pvalue=0.000886;qvalue= 0.657;sequence=TAAATTGT;
E_coli_genome	fimo	Nucleotide motif (loose)	4460039	4460046	30.5	-	.	Motif 316_gi;Alias=;ID=316-12202-E_coli_genome;pvalue=0.000886;qvalue= 0.657;sequence=TATAAACT;
E_coli_genome	fimo	Nucleotide motif (loose)	4460361	4460368	30.5	-	.	Motif 316_gi;Alias=;ID=316-12203-E_coli_genome;pvalue=0.000886;qvalue= 0.657;sequence=AATAATGA;
E_coli_genome	fimo	Nucleotide motif (loose)	4462855	4462862	30.5	-	.	Motif 316_gi;Alias=;ID=316-12204-E_coli_genome;pvalue=0.000886;qvalue= 0.657;sequence=TATATAGA;
E_coli_genome	fimo	Nucleotide motif (loose)	4464156	4464163	30.5	-	.	Motif 316_gi;Alias=;ID=316-12205-E_coli_genome;pvalue=0.000886;qvalue= 0.657;sequence=AAAAAAGT;
E_coli_genome	fimo	Nucleotide motif (loose)	4466199	4466206	30.5	-	.	Motif 316_gi;Alias=;ID=316-12206-E_coli_genome;pvalue=0.000886;qvalue= 0.657;sequence=AAAAATGT;
E_coli_genome	fimo	Nucleotide motif (loose)	4466217	4466224	30.5	-	.	Motif 316_gi;Alias=;ID=316-12207-E_coli_genome;pvalue=0.000886;qvalue= 0.657;sequence=TATATTCT;
E_coli_genome	fimo	Nucleotide motif (loose)	4466276	4466283	30.5	-	.	Motif 316_gi;Alias=;ID=316-12208-E_coli_genome;pvalue=0.000886;qvalue= 0.657;sequence=TAAATTGT;
E_coli_genome	fimo	Nucleotide motif (loose)	4468028	4468035	30.5	-	.	Motif 316_gi;Alias=;ID=316-12209-E_coli_genome;pvalue=0.000886;qvalue= 0.657;sequence=AATAAAGT;
E_coli_genome	fimo	Nucleotide motif (loose)	4470949	4470956	30.5	-	.	Motif 316_gi;Alias=;ID=316-12210-E_coli_genome;pvalue=0.000886;qvalue= 0.657;sequence=TATAATGA;
E_coli_genome	fimo	Nucleotide motif (loose)	4472487	4472494	30.5	-	.	Motif 316_gi;Alias=;ID=316-12211-E_coli_genome;pvalue=0.000886;qvalue= 0.657;sequence=AAAAAAGA;
E_coli_genome	fimo	Nucleotide motif (loose)	4472920	4472927	30.5	-	.	Motif 316_gi;Alias=;ID=316-12212-E_coli_genome;pvalue=0.000886;qvalue= 0.657;sequence=AAAAATGA;
E_coli_genome	fimo	Nucleotide motif (loose)	4473731	4473738	30.5	-	.	Motif 316_gi;Alias=;ID=316-12213-E_coli_genome;pvalue=0.000886;qvalue= 0.657;sequence=AATATTCA;
E_coli_genome	fimo	Nucleotide motif (loose)	4474516	4474523	30.5	-	.	Motif 316_gi;Alias=;ID=316-12214-E_coli_genome;pvalue=0.000886;qvalue= 0.657;sequence=AATATTGA;
E_coli_genome	fimo	Nucleotide motif (loose)	4474594	4474601	30.5	-	.	Motif 316_gi;Alias=;ID=316-12215-E_coli_genome;pvalue=0.000886;qvalue= 0.657;sequence=TAAAATCA;
E_coli_genome	fimo	Nucleotide motif (loose)	4475486	4475493	30.5	-	.	Motif 316_gi;Alias=;ID=316-12216-E_coli_genome;pvalue=0.000886;qvalue= 0.657;sequence=AAAATTGT;
E_coli_genome	fimo	Nucleotide motif (loose)	4475786	4475793	30.5	-	.	Motif 316_gi;Alias=;ID=316-12217-E_coli_genome;pvalue=0.000886;qvalue= 0.657;sequence=TATAATCA;
E_coli_genome	fimo	Nucleotide motif (loose)	4476113	4476120	30.5	-	.	Motif 316_gi;Alias=;ID=316-12218-E_coli_genome;pvalue=0.000886;qvalue= 0.657;sequence=TAAATTCT;
E_coli_genome	fimo	Nucleotide motif (loose)	4476700	4476707	30.5	-	.	Motif 316_gi;Alias=;ID=316-12219-E_coli_genome;pvalue=0.000886;qvalue= 0.657;sequence=AATAATGT;
E_coli_genome	fimo	Nucleotide motif (loose)	4476789	4476796	30.5	-	.	Motif 316_gi;Alias=;ID=316-12220-E_coli_genome;pvalue=0.000886;qvalue= 0.657;sequence=TAAATTCA;
E_coli_genome	fimo	Nucleotide motif (loose)	4476853	4476860	30.5	-	.	Motif 316_gi;Alias=;ID=316-12221-E_coli_genome;pvalue=0.000886;qvalue= 0.657;sequence=AATATAGA;
E_coli_genome	fimo	Nucleotide motif (loose)	4477289	4477296	30.5	-	.	Motif 316_gi;Alias=;ID=316-12222-E_coli_genome;pvalue=0.000886;qvalue= 0.657;sequence=TATAAAGA;
E_coli_genome	fimo	Nucleotide motif (loose)	4478170	4478177	30.5	-	.	Motif 316_gi;Alias=;ID=316-12223-E_coli_genome;pvalue=0.000886;qvalue= 0.657;sequence=TAAAAACA;
E_coli_genome	fimo	Nucleotide motif (loose)	4478350	4478357	30.5	-	.	Motif 316_gi;Alias=;ID=316-12224-E_coli_genome;pvalue=0.000886;qvalue= 0.657;sequence=TAAATTGA;
E_coli_genome	fimo	Nucleotide motif (loose)	4478364	4478371	30.5	-	.	Motif 316_gi;Alias=;ID=316-12225-E_coli_genome;pvalue=0.000886;qvalue= 0.657;sequence=AATAATCA;
E_coli_genome	fimo	Nucleotide motif (loose)	4478519	4478526	30.5	-	.	Motif 316_gi;Alias=;ID=316-12226-E_coli_genome;pvalue=0.000886;qvalue= 0.657;sequence=AATAATCA;
E_coli_genome	fimo	Nucleotide motif (loose)	4479215	4479222	30.5	-	.	Motif 316_gi;Alias=;ID=316-12227-E_coli_genome;pvalue=0.000886;qvalue= 0.657;sequence=AAAAAACT;
E_coli_genome	fimo	Nucleotide motif (loose)	4479370	4479377	30.5	-	.	Motif 316_gi;Alias=;ID=316-12228-E_coli_genome;pvalue=0.000886;qvalue= 0.657;sequence=TATATAGT;
E_coli_genome	fimo	Nucleotide motif (loose)	4479670	4479677	30.5	-	.	Motif 316_gi;Alias=;ID=316-12229-E_coli_genome;pvalue=0.000886;qvalue= 0.657;sequence=TAAAATGT;
E_coli_genome	fimo	Nucleotide motif (loose)	4479683	4479690	30.5	-	.	Motif 316_gi;Alias=;ID=316-12230-E_coli_genome;pvalue=0.000886;qvalue= 0.657;sequence=TATATACA;
E_coli_genome	fimo	Nucleotide motif (loose)	4479851	4479858	30.5	-	.	Motif 316_gi;Alias=;ID=316-12231-E_coli_genome;pvalue=0.000886;qvalue= 0.657;sequence=TAAATAGA;
E_coli_genome	fimo	Nucleotide motif (loose)	4479963	4479970	30.5	-	.	Motif 316_gi;Alias=;ID=316-12232-E_coli_genome;pvalue=0.000886;qvalue= 0.657;sequence=AAAAAAGA;
E_coli_genome	fimo	Nucleotide motif (loose)	4479972	4479979	30.5	-	.	Motif 316_gi;Alias=;ID=316-12233-E_coli_genome;pvalue=0.000886;qvalue= 0.657;sequence=AAAAAACA;
E_coli_genome	fimo	Nucleotide motif (loose)	4480318	4480325	30.5	-	.	Motif 316_gi;Alias=;ID=316-12234-E_coli_genome;pvalue=0.000886;qvalue= 0.657;sequence=TATAAAGT;
E_coli_genome	fimo	Nucleotide motif (loose)	4480529	4480536	30.5	-	.	Motif 316_gi;Alias=;ID=316-12235-E_coli_genome;pvalue=0.000886;qvalue= 0.657;sequence=TAAATTCT;
E_coli_genome	fimo	Nucleotide motif (loose)	4483350	4483357	30.5	-	.	Motif 316_gi;Alias=;ID=316-12236-E_coli_genome;pvalue=0.000886;qvalue= 0.657;sequence=TATAAAGA;
E_coli_genome	fimo	Nucleotide motif (loose)	4483992	4483999	30.5	-	.	Motif 316_gi;Alias=;ID=316-12237-E_coli_genome;pvalue=0.000886;qvalue= 0.657;sequence=TATATTGA;
E_coli_genome	fimo	Nucleotide motif (loose)	4485837	4485844	30.5	-	.	Motif 316_gi;Alias=;ID=316-12238-E_coli_genome;pvalue=0.000886;qvalue= 0.657;sequence=TAAAATCA;
E_coli_genome	fimo	Nucleotide motif (loose)	4486196	4486203	30.5	-	.	Motif 316_gi;Alias=;ID=316-12239-E_coli_genome;pvalue=0.000886;qvalue= 0.657;sequence=TAAAAACT;
E_coli_genome	fimo	Nucleotide motif (loose)	4487357	4487364	30.5	-	.	Motif 316_gi;Alias=;ID=316-12240-E_coli_genome;pvalue=0.000886;qvalue= 0.657;sequence=AAAATAGT;
E_coli_genome	fimo	Nucleotide motif (loose)	4488487	4488494	30.5	-	.	Motif 316_gi;Alias=;ID=316-12241-E_coli_genome;pvalue=0.000886;qvalue= 0.657;sequence=TATATTGA;
E_coli_genome	fimo	Nucleotide motif (loose)	4490586	4490593	30.5	-	.	Motif 316_gi;Alias=;ID=316-12242-E_coli_genome;pvalue=0.000886;qvalue= 0.657;sequence=AAAATTCT;
E_coli_genome	fimo	Nucleotide motif (loose)	4491079	4491086	30.5	-	.	Motif 316_gi;Alias=;ID=316-12243-E_coli_genome;pvalue=0.000886;qvalue= 0.657;sequence=AAAAATGA;
E_coli_genome	fimo	Nucleotide motif (loose)	4491190	4491197	30.5	-	.	Motif 316_gi;Alias=;ID=316-12244-E_coli_genome;pvalue=0.000886;qvalue= 0.657;sequence=AATATTGT;
E_coli_genome	fimo	Nucleotide motif (loose)	4492807	4492814	30.5	-	.	Motif 316_gi;Alias=;ID=316-12245-E_coli_genome;pvalue=0.000886;qvalue= 0.657;sequence=AATATTCA;
E_coli_genome	fimo	Nucleotide motif (loose)	4494461	4494468	30.5	-	.	Motif 316_gi;Alias=;ID=316-12246-E_coli_genome;pvalue=0.000886;qvalue= 0.657;sequence=AATAATGA;
E_coli_genome	fimo	Nucleotide motif (loose)	4494614	4494621	30.5	-	.	Motif 316_gi;Alias=;ID=316-12247-E_coli_genome;pvalue=0.000886;qvalue= 0.657;sequence=TAAAATCT;
E_coli_genome	fimo	Nucleotide motif (loose)	4494832	4494839	30.5	-	.	Motif 316_gi;Alias=;ID=316-12248-E_coli_genome;pvalue=0.000886;qvalue= 0.657;sequence=TATAAAGA;
E_coli_genome	fimo	Nucleotide motif (loose)	4495782	4495789	30.5	-	.	Motif 316_gi;Alias=;ID=316-12249-E_coli_genome;pvalue=0.000886;qvalue= 0.657;sequence=AATATTGA;
E_coli_genome	fimo	Nucleotide motif (loose)	4496206	4496213	30.5	-	.	Motif 316_gi;Alias=;ID=316-12250-E_coli_genome;pvalue=0.000886;qvalue= 0.657;sequence=AAAAATGT;
E_coli_genome	fimo	Nucleotide motif (loose)	4496518	4496525	30.5	-	.	Motif 316_gi;Alias=;ID=316-12251-E_coli_genome;pvalue=0.000886;qvalue= 0.657;sequence=AAAAAAGA;
E_coli_genome	fimo	Nucleotide motif (loose)	4497217	4497224	30.5	-	.	Motif 316_gi;Alias=;ID=316-12252-E_coli_genome;pvalue=0.000886;qvalue= 0.657;sequence=TATAATCA;
E_coli_genome	fimo	Nucleotide motif (loose)	4497378	4497385	30.5	-	.	Motif 316_gi;Alias=;ID=316-12253-E_coli_genome;pvalue=0.000886;qvalue= 0.657;sequence=AATAAAGA;
E_coli_genome	fimo	Nucleotide motif (loose)	4498015	4498022	30.5	-	.	Motif 316_gi;Alias=;ID=316-12254-E_coli_genome;pvalue=0.000886;qvalue= 0.657;sequence=TAAATACA;
E_coli_genome	fimo	Nucleotide motif (loose)	4498022	4498029	30.5	-	.	Motif 316_gi;Alias=;ID=316-12255-E_coli_genome;pvalue=0.000886;qvalue= 0.657;sequence=TAAATAGT;
E_coli_genome	fimo	Nucleotide motif (loose)	4498069	4498076	30.5	-	.	Motif 316_gi;Alias=;ID=316-12256-E_coli_genome;pvalue=0.000886;qvalue= 0.657;sequence=AATAATGA;
E_coli_genome	fimo	Nucleotide motif (loose)	4498244	4498251	30.5	-	.	Motif 316_gi;Alias=;ID=316-12257-E_coli_genome;pvalue=0.000886;qvalue= 0.657;sequence=TAAAAACT;
E_coli_genome	fimo	Nucleotide motif (loose)	4499772	4499779	30.5	-	.	Motif 316_gi;Alias=;ID=316-12258-E_coli_genome;pvalue=0.000886;qvalue= 0.657;sequence=AAAAATCA;
E_coli_genome	fimo	Nucleotide motif (loose)	4500930	4500937	30.5	-	.	Motif 316_gi;Alias=;ID=316-12259-E_coli_genome;pvalue=0.000886;qvalue= 0.657;sequence=AAAATACT;
E_coli_genome	fimo	Nucleotide motif (loose)	4502377	4502384	30.5	-	.	Motif 316_gi;Alias=;ID=316-12260-E_coli_genome;pvalue=0.000886;qvalue= 0.657;sequence=TATAATCT;
E_coli_genome	fimo	Nucleotide motif (loose)	4502639	4502646	30.5	-	.	Motif 316_gi;Alias=;ID=316-12261-E_coli_genome;pvalue=0.000886;qvalue= 0.657;sequence=AAAAAAGT;
E_coli_genome	fimo	Nucleotide motif (loose)	4503611	4503618	30.5	-	.	Motif 316_gi;Alias=;ID=316-12262-E_coli_genome;pvalue=0.000886;qvalue= 0.657;sequence=AAAAAACA;
E_coli_genome	fimo	Nucleotide motif (loose)	4503783	4503790	30.5	-	.	Motif 316_gi;Alias=;ID=316-12263-E_coli_genome;pvalue=0.000886;qvalue= 0.657;sequence=AAAATTGA;
E_coli_genome	fimo	Nucleotide motif (loose)	4503837	4503844	30.5	-	.	Motif 316_gi;Alias=;ID=316-12264-E_coli_genome;pvalue=0.000886;qvalue= 0.657;sequence=AAAAAACA;
E_coli_genome	fimo	Nucleotide motif (loose)	4503976	4503983	30.5	-	.	Motif 316_gi;Alias=;ID=316-12265-E_coli_genome;pvalue=0.000886;qvalue= 0.657;sequence=TATATTGT;
E_coli_genome	fimo	Nucleotide motif (loose)	4504105	4504112	30.5	-	.	Motif 316_gi;Alias=;ID=316-12266-E_coli_genome;pvalue=0.000886;qvalue= 0.657;sequence=AAAAAAGA;
E_coli_genome	fimo	Nucleotide motif (loose)	4504144	4504151	30.5	-	.	Motif 316_gi;Alias=;ID=316-12267-E_coli_genome;pvalue=0.000886;qvalue= 0.657;sequence=TAAAATCA;
E_coli_genome	fimo	Nucleotide motif (loose)	4504568	4504575	30.5	-	.	Motif 316_gi;Alias=;ID=316-12268-E_coli_genome;pvalue=0.000886;qvalue= 0.657;sequence=AAAAAAGA;
E_coli_genome	fimo	Nucleotide motif (loose)	4504670	4504677	30.5	-	.	Motif 316_gi;Alias=;ID=316-12269-E_coli_genome;pvalue=0.000886;qvalue= 0.657;sequence=AAAAATGT;
E_coli_genome	fimo	Nucleotide motif (loose)	4504859	4504866	30.5	-	.	Motif 316_gi;Alias=;ID=316-12270-E_coli_genome;pvalue=0.000886;qvalue= 0.657;sequence=AATATTGT;
E_coli_genome	fimo	Nucleotide motif (loose)	4504948	4504955	30.5	-	.	Motif 316_gi;Alias=;ID=316-12271-E_coli_genome;pvalue=0.000886;qvalue= 0.657;sequence=AAAAAAGA;
E_coli_genome	fimo	Nucleotide motif (loose)	4505177	4505184	30.5	-	.	Motif 316_gi;Alias=;ID=316-12272-E_coli_genome;pvalue=0.000886;qvalue= 0.657;sequence=AATAATGA;
E_coli_genome	fimo	Nucleotide motif (loose)	4505544	4505551	30.5	-	.	Motif 316_gi;Alias=;ID=316-12273-E_coli_genome;pvalue=0.000886;qvalue= 0.657;sequence=AAAAAACA;
E_coli_genome	fimo	Nucleotide motif (loose)	4505645	4505652	30.5	-	.	Motif 316_gi;Alias=;ID=316-12274-E_coli_genome;pvalue=0.000886;qvalue= 0.657;sequence=AAAATTCA;
E_coli_genome	fimo	Nucleotide motif (loose)	4506273	4506280	30.5	-	.	Motif 316_gi;Alias=;ID=316-12275-E_coli_genome;pvalue=0.000886;qvalue= 0.657;sequence=TATAATCT;
E_coli_genome	fimo	Nucleotide motif (loose)	4506455	4506462	30.5	-	.	Motif 316_gi;Alias=;ID=316-12276-E_coli_genome;pvalue=0.000886;qvalue= 0.657;sequence=AAAATTCT;
E_coli_genome	fimo	Nucleotide motif (loose)	4506973	4506980	30.5	-	.	Motif 316_gi;Alias=;ID=316-12277-E_coli_genome;pvalue=0.000886;qvalue= 0.657;sequence=AATAATGT;
E_coli_genome	fimo	Nucleotide motif (loose)	4507577	4507584	30.5	-	.	Motif 316_gi;Alias=;ID=316-12278-E_coli_genome;pvalue=0.000886;qvalue= 0.657;sequence=AATATACT;
E_coli_genome	fimo	Nucleotide motif (loose)	4507597	4507604	30.5	-	.	Motif 316_gi;Alias=;ID=316-12279-E_coli_genome;pvalue=0.000886;qvalue= 0.657;sequence=TAAAAAGA;
E_coli_genome	fimo	Nucleotide motif (loose)	4507885	4507892	30.5	-	.	Motif 316_gi;Alias=;ID=316-12280-E_coli_genome;pvalue=0.000886;qvalue= 0.657;sequence=AAAAAACT;
E_coli_genome	fimo	Nucleotide motif (loose)	4508058	4508065	30.5	-	.	Motif 316_gi;Alias=;ID=316-12281-E_coli_genome;pvalue=0.000886;qvalue= 0.657;sequence=AATATACA;
E_coli_genome	fimo	Nucleotide motif (loose)	4508909	4508916	30.5	-	.	Motif 316_gi;Alias=;ID=316-12282-E_coli_genome;pvalue=0.000886;qvalue= 0.657;sequence=TAAAAAGT;
E_coli_genome	fimo	Nucleotide motif (loose)	4508939	4508946	30.5	-	.	Motif 316_gi;Alias=;ID=316-12283-E_coli_genome;pvalue=0.000886;qvalue= 0.657;sequence=AATAATGA;
E_coli_genome	fimo	Nucleotide motif (loose)	4509493	4509500	30.5	-	.	Motif 316_gi;Alias=;ID=316-12284-E_coli_genome;pvalue=0.000886;qvalue= 0.657;sequence=TATAATGA;
E_coli_genome	fimo	Nucleotide motif (loose)	4510188	4510195	30.5	-	.	Motif 316_gi;Alias=;ID=316-12285-E_coli_genome;pvalue=0.000886;qvalue= 0.657;sequence=TAAAAAGT;
E_coli_genome	fimo	Nucleotide motif (loose)	4513438	4513445	30.5	-	.	Motif 316_gi;Alias=;ID=316-12286-E_coli_genome;pvalue=0.000886;qvalue= 0.657;sequence=AAAAATCT;
E_coli_genome	fimo	Nucleotide motif (loose)	4515516	4515523	30.5	-	.	Motif 316_gi;Alias=;ID=316-12287-E_coli_genome;pvalue=0.000886;qvalue= 0.657;sequence=TAAATTCA;
E_coli_genome	fimo	Nucleotide motif (loose)	4516691	4516698	30.5	-	.	Motif 316_gi;Alias=;ID=316-12288-E_coli_genome;pvalue=0.000886;qvalue= 0.657;sequence=AAAAATGA;
E_coli_genome	fimo	Nucleotide motif (loose)	4516804	4516811	30.5	-	.	Motif 316_gi;Alias=;ID=316-12289-E_coli_genome;pvalue=0.000886;qvalue= 0.657;sequence=AAAATTCA;
E_coli_genome	fimo	Nucleotide motif (loose)	4518325	4518332	30.5	-	.	Motif 316_gi;Alias=;ID=316-12290-E_coli_genome;pvalue=0.000886;qvalue= 0.657;sequence=AAAAATGT;
E_coli_genome	fimo	Nucleotide motif (loose)	4518509	4518516	30.5	-	.	Motif 316_gi;Alias=;ID=316-12291-E_coli_genome;pvalue=0.000886;qvalue= 0.657;sequence=TAAAATCA;
E_coli_genome	fimo	Nucleotide motif (loose)	4519245	4519252	30.5	-	.	Motif 316_gi;Alias=;ID=316-12292-E_coli_genome;pvalue=0.000886;qvalue= 0.657;sequence=AATAAACA;
E_coli_genome	fimo	Nucleotide motif (loose)	4519885	4519892	30.5	-	.	Motif 316_gi;Alias=;ID=316-12293-E_coli_genome;pvalue=0.000886;qvalue= 0.657;sequence=AAAAATGT;
E_coli_genome	fimo	Nucleotide motif (loose)	4520087	4520094	30.5	-	.	Motif 316_gi;Alias=;ID=316-12294-E_coli_genome;pvalue=0.000886;qvalue= 0.657;sequence=TAAATTCA;
E_coli_genome	fimo	Nucleotide motif (loose)	4520406	4520413	30.5	-	.	Motif 316_gi;Alias=;ID=316-12295-E_coli_genome;pvalue=0.000886;qvalue= 0.657;sequence=TAAAATCA;
E_coli_genome	fimo	Nucleotide motif (loose)	4521398	4521405	30.5	-	.	Motif 316_gi;Alias=;ID=316-12296-E_coli_genome;pvalue=0.000886;qvalue= 0.657;sequence=AAAAAAGA;
E_coli_genome	fimo	Nucleotide motif (loose)	4521432	4521439	30.5	-	.	Motif 316_gi;Alias=;ID=316-12297-E_coli_genome;pvalue=0.000886;qvalue= 0.657;sequence=TAAATTCT;
E_coli_genome	fimo	Nucleotide motif (loose)	4521731	4521738	30.5	-	.	Motif 316_gi;Alias=;ID=316-12298-E_coli_genome;pvalue=0.000886;qvalue= 0.657;sequence=AATAAACT;
E_coli_genome	fimo	Nucleotide motif (loose)	4522110	4522117	30.5	-	.	Motif 316_gi;Alias=;ID=316-12299-E_coli_genome;pvalue=0.000886;qvalue= 0.657;sequence=TAAAAACA;
E_coli_genome	fimo	Nucleotide motif (loose)	4522129	4522136	30.5	-	.	Motif 316_gi;Alias=;ID=316-12300-E_coli_genome;pvalue=0.000886;qvalue= 0.657;sequence=TAAAAACT;
E_coli_genome	fimo	Nucleotide motif (loose)	4522380	4522387	30.5	-	.	Motif 316_gi;Alias=;ID=316-12301-E_coli_genome;pvalue=0.000886;qvalue= 0.657;sequence=AAAATTGA;
E_coli_genome	fimo	Nucleotide motif (loose)	4524286	4524293	30.5	-	.	Motif 316_gi;Alias=;ID=316-12302-E_coli_genome;pvalue=0.000886;qvalue= 0.657;sequence=AAAAAACT;
E_coli_genome	fimo	Nucleotide motif (loose)	4524998	4525005	30.5	-	.	Motif 316_gi;Alias=;ID=316-12303-E_coli_genome;pvalue=0.000886;qvalue= 0.657;sequence=AAAATTCA;
E_coli_genome	fimo	Nucleotide motif (loose)	4525255	4525262	30.5	-	.	Motif 316_gi;Alias=;ID=316-12304-E_coli_genome;pvalue=0.000886;qvalue= 0.657;sequence=AAAAAACA;
E_coli_genome	fimo	Nucleotide motif (loose)	4525278	4525285	30.5	-	.	Motif 316_gi;Alias=;ID=316-12305-E_coli_genome;pvalue=0.000886;qvalue= 0.657;sequence=AAAATTGT;
E_coli_genome	fimo	Nucleotide motif (loose)	4525406	4525413	30.5	-	.	Motif 316_gi;Alias=;ID=316-12306-E_coli_genome;pvalue=0.000886;qvalue= 0.657;sequence=AAAAAACT;
E_coli_genome	fimo	Nucleotide motif (loose)	4525599	4525606	30.5	-	.	Motif 316_gi;Alias=;ID=316-12307-E_coli_genome;pvalue=0.000886;qvalue= 0.657;sequence=AAAAAACT;
E_coli_genome	fimo	Nucleotide motif (loose)	4525632	4525639	30.5	-	.	Motif 316_gi;Alias=;ID=316-12308-E_coli_genome;pvalue=0.000886;qvalue= 0.657;sequence=TAAAAACA;
E_coli_genome	fimo	Nucleotide motif (loose)	4526017	4526024	30.5	-	.	Motif 316_gi;Alias=;ID=316-12309-E_coli_genome;pvalue=0.000886;qvalue= 0.657;sequence=AATAAAGA;
E_coli_genome	fimo	Nucleotide motif (loose)	4526064	4526071	30.5	-	.	Motif 316_gi;Alias=;ID=316-12310-E_coli_genome;pvalue=0.000886;qvalue= 0.657;sequence=AATAATCA;
E_coli_genome	fimo	Nucleotide motif (loose)	4526108	4526115	30.5	-	.	Motif 316_gi;Alias=;ID=316-12311-E_coli_genome;pvalue=0.000886;qvalue= 0.657;sequence=AATAAAGT;
E_coli_genome	fimo	Nucleotide motif (loose)	4526752	4526759	30.5	-	.	Motif 316_gi;Alias=;ID=316-12312-E_coli_genome;pvalue=0.000886;qvalue= 0.657;sequence=TATATTGT;
E_coli_genome	fimo	Nucleotide motif (loose)	4527760	4527767	30.5	-	.	Motif 316_gi;Alias=;ID=316-12313-E_coli_genome;pvalue=0.000886;qvalue= 0.657;sequence=TATAATCA;
E_coli_genome	fimo	Nucleotide motif (loose)	4531416	4531423	30.5	-	.	Motif 316_gi;Alias=;ID=316-12314-E_coli_genome;pvalue=0.000886;qvalue= 0.657;sequence=AAAATAGA;
E_coli_genome	fimo	Nucleotide motif (loose)	4532227	4532234	30.5	-	.	Motif 316_gi;Alias=;ID=316-12315-E_coli_genome;pvalue=0.000886;qvalue= 0.657;sequence=AATATTGT;
E_coli_genome	fimo	Nucleotide motif (loose)	4532872	4532879	30.5	-	.	Motif 316_gi;Alias=;ID=316-12316-E_coli_genome;pvalue=0.000886;qvalue= 0.657;sequence=AAAAATGT;
E_coli_genome	fimo	Nucleotide motif (loose)	4533821	4533828	30.5	-	.	Motif 316_gi;Alias=;ID=316-12317-E_coli_genome;pvalue=0.000886;qvalue= 0.657;sequence=AATAAAGT;
E_coli_genome	fimo	Nucleotide motif (loose)	4533878	4533885	30.5	-	.	Motif 316_gi;Alias=;ID=316-12318-E_coli_genome;pvalue=0.000886;qvalue= 0.657;sequence=AAAAAACT;
E_coli_genome	fimo	Nucleotide motif (loose)	4533893	4533900	30.5	-	.	Motif 316_gi;Alias=;ID=316-12319-E_coli_genome;pvalue=0.000886;qvalue= 0.657;sequence=AAAAAACT;
E_coli_genome	fimo	Nucleotide motif (loose)	4534390	4534397	30.5	-	.	Motif 316_gi;Alias=;ID=316-12320-E_coli_genome;pvalue=0.000886;qvalue= 0.657;sequence=AATAATCT;
E_coli_genome	fimo	Nucleotide motif (loose)	4535584	4535591	30.5	-	.	Motif 316_gi;Alias=;ID=316-12321-E_coli_genome;pvalue=0.000886;qvalue= 0.657;sequence=AAAATTCA;
E_coli_genome	fimo	Nucleotide motif (loose)	4536123	4536130	30.5	-	.	Motif 316_gi;Alias=;ID=316-12322-E_coli_genome;pvalue=0.000886;qvalue= 0.657;sequence=TATAATCA;
E_coli_genome	fimo	Nucleotide motif (loose)	4536486	4536493	30.5	-	.	Motif 316_gi;Alias=;ID=316-12323-E_coli_genome;pvalue=0.000886;qvalue= 0.657;sequence=AATAATCT;
E_coli_genome	fimo	Nucleotide motif (loose)	4536554	4536561	30.5	-	.	Motif 316_gi;Alias=;ID=316-12324-E_coli_genome;pvalue=0.000886;qvalue= 0.657;sequence=AAAAAACA;
E_coli_genome	fimo	Nucleotide motif (loose)	4536846	4536853	30.5	-	.	Motif 316_gi;Alias=;ID=316-12325-E_coli_genome;pvalue=0.000886;qvalue= 0.657;sequence=AATAATGT;
E_coli_genome	fimo	Nucleotide motif (loose)	4537675	4537682	30.5	-	.	Motif 316_gi;Alias=;ID=316-12326-E_coli_genome;pvalue=0.000886;qvalue= 0.657;sequence=AATAAAGT;
E_coli_genome	fimo	Nucleotide motif (loose)	4537857	4537864	30.5	-	.	Motif 316_gi;Alias=;ID=316-12327-E_coli_genome;pvalue=0.000886;qvalue= 0.657;sequence=AAAAATCA;
E_coli_genome	fimo	Nucleotide motif (loose)	4538252	4538259	30.5	-	.	Motif 316_gi;Alias=;ID=316-12328-E_coli_genome;pvalue=0.000886;qvalue= 0.657;sequence=TAAAATCA;
E_coli_genome	fimo	Nucleotide motif (loose)	4538405	4538412	30.5	-	.	Motif 316_gi;Alias=;ID=316-12329-E_coli_genome;pvalue=0.000886;qvalue= 0.657;sequence=TAAATTGA;
E_coli_genome	fimo	Nucleotide motif (loose)	4539482	4539489	30.5	-	.	Motif 316_gi;Alias=;ID=316-12330-E_coli_genome;pvalue=0.000886;qvalue= 0.657;sequence=AAAATACT;
E_coli_genome	fimo	Nucleotide motif (loose)	4539617	4539624	30.5	-	.	Motif 316_gi;Alias=;ID=316-12331-E_coli_genome;pvalue=0.000886;qvalue= 0.657;sequence=AAAATACA;
E_coli_genome	fimo	Nucleotide motif (loose)	4539666	4539673	30.5	-	.	Motif 316_gi;Alias=;ID=316-12332-E_coli_genome;pvalue=0.000886;qvalue= 0.657;sequence=AATAATGT;
E_coli_genome	fimo	Nucleotide motif (loose)	4540628	4540635	30.5	-	.	Motif 316_gi;Alias=;ID=316-12333-E_coli_genome;pvalue=0.000886;qvalue= 0.657;sequence=AAAATTCA;
E_coli_genome	fimo	Nucleotide motif (loose)	4540642	4540649	30.5	-	.	Motif 316_gi;Alias=;ID=316-12334-E_coli_genome;pvalue=0.000886;qvalue= 0.657;sequence=TAAAATCA;
E_coli_genome	fimo	Nucleotide motif (loose)	4541149	4541156	30.5	-	.	Motif 316_gi;Alias=;ID=316-12335-E_coli_genome;pvalue=0.000886;qvalue= 0.657;sequence=TATATACA;
E_coli_genome	fimo	Nucleotide motif (loose)	4541595	4541602	30.5	-	.	Motif 316_gi;Alias=;ID=316-12336-E_coli_genome;pvalue=0.000886;qvalue= 0.657;sequence=AATAATGT;
E_coli_genome	fimo	Nucleotide motif (loose)	4541787	4541794	30.5	-	.	Motif 316_gi;Alias=;ID=316-12337-E_coli_genome;pvalue=0.000886;qvalue= 0.657;sequence=AAAAAAGT;
E_coli_genome	fimo	Nucleotide motif (loose)	4541794	4541801	30.5	-	.	Motif 316_gi;Alias=;ID=316-12338-E_coli_genome;pvalue=0.000886;qvalue= 0.657;sequence=AATAAAGA;
E_coli_genome	fimo	Nucleotide motif (loose)	4541950	4541957	30.5	-	.	Motif 316_gi;Alias=;ID=316-12339-E_coli_genome;pvalue=0.000886;qvalue= 0.657;sequence=TAAAAAGA;
E_coli_genome	fimo	Nucleotide motif (loose)	4542117	4542124	30.5	-	.	Motif 316_gi;Alias=;ID=316-12340-E_coli_genome;pvalue=0.000886;qvalue= 0.657;sequence=AATAATCT;
E_coli_genome	fimo	Nucleotide motif (loose)	4542922	4542929	30.5	-	.	Motif 316_gi;Alias=;ID=316-12341-E_coli_genome;pvalue=0.000886;qvalue= 0.657;sequence=AATATTCT;
E_coli_genome	fimo	Nucleotide motif (loose)	4543093	4543100	30.5	-	.	Motif 316_gi;Alias=;ID=316-12342-E_coli_genome;pvalue=0.000886;qvalue= 0.657;sequence=AAAAAACT;
E_coli_genome	fimo	Nucleotide motif (loose)	4543740	4543747	30.5	-	.	Motif 316_gi;Alias=;ID=316-12343-E_coli_genome;pvalue=0.000886;qvalue= 0.657;sequence=AATAATCT;
E_coli_genome	fimo	Nucleotide motif (loose)	4543837	4543844	30.5	-	.	Motif 316_gi;Alias=;ID=316-12344-E_coli_genome;pvalue=0.000886;qvalue= 0.657;sequence=AATAATGA;
E_coli_genome	fimo	Nucleotide motif (loose)	4544652	4544659	30.5	-	.	Motif 316_gi;Alias=;ID=316-12345-E_coli_genome;pvalue=0.000886;qvalue= 0.657;sequence=AATAAACT;
E_coli_genome	fimo	Nucleotide motif (loose)	4545075	4545082	30.5	-	.	Motif 316_gi;Alias=;ID=316-12346-E_coli_genome;pvalue=0.000886;qvalue= 0.657;sequence=TAAAATCA;
E_coli_genome	fimo	Nucleotide motif (loose)	4545106	4545113	30.5	-	.	Motif 316_gi;Alias=;ID=316-12347-E_coli_genome;pvalue=0.000886;qvalue= 0.657;sequence=TAAATTCA;
E_coli_genome	fimo	Nucleotide motif (loose)	4545235	4545242	30.5	-	.	Motif 316_gi;Alias=;ID=316-12348-E_coli_genome;pvalue=0.000886;qvalue= 0.657;sequence=AAAATAGA;
E_coli_genome	fimo	Nucleotide motif (loose)	4546162	4546169	30.5	-	.	Motif 316_gi;Alias=;ID=316-12349-E_coli_genome;pvalue=0.000886;qvalue= 0.657;sequence=AAAAATCT;
E_coli_genome	fimo	Nucleotide motif (loose)	4546320	4546327	30.5	-	.	Motif 316_gi;Alias=;ID=316-12350-E_coli_genome;pvalue=0.000886;qvalue= 0.657;sequence=TATATTGT;
E_coli_genome	fimo	Nucleotide motif (loose)	4546888	4546895	30.5	-	.	Motif 316_gi;Alias=;ID=316-12351-E_coli_genome;pvalue=0.000886;qvalue= 0.657;sequence=AATATTGA;
E_coli_genome	fimo	Nucleotide motif (loose)	4548181	4548188	30.5	-	.	Motif 316_gi;Alias=;ID=316-12352-E_coli_genome;pvalue=0.000886;qvalue= 0.657;sequence=AAAATTCA;
E_coli_genome	fimo	Nucleotide motif (loose)	4548440	4548447	30.5	-	.	Motif 316_gi;Alias=;ID=316-12353-E_coli_genome;pvalue=0.000886;qvalue= 0.657;sequence=AATAAAGA;
E_coli_genome	fimo	Nucleotide motif (loose)	4549149	4549156	30.5	-	.	Motif 316_gi;Alias=;ID=316-12354-E_coli_genome;pvalue=0.000886;qvalue= 0.657;sequence=TATAAACA;
E_coli_genome	fimo	Nucleotide motif (loose)	4549896	4549903	30.5	-	.	Motif 316_gi;Alias=;ID=316-12355-E_coli_genome;pvalue=0.000886;qvalue= 0.657;sequence=AAAAATGT;
E_coli_genome	fimo	Nucleotide motif (loose)	4550632	4550639	30.5	-	.	Motif 316_gi;Alias=;ID=316-12356-E_coli_genome;pvalue=0.000886;qvalue= 0.657;sequence=AATAATCT;
E_coli_genome	fimo	Nucleotide motif (loose)	4551065	4551072	30.5	-	.	Motif 316_gi;Alias=;ID=316-12357-E_coli_genome;pvalue=0.000886;qvalue= 0.657;sequence=TAAATTGA;
E_coli_genome	fimo	Nucleotide motif (loose)	4555599	4555606	30.5	-	.	Motif 316_gi;Alias=;ID=316-12358-E_coli_genome;pvalue=0.000886;qvalue= 0.657;sequence=TATAAAGT;
E_coli_genome	fimo	Nucleotide motif (loose)	4555677	4555684	30.5	-	.	Motif 316_gi;Alias=;ID=316-12359-E_coli_genome;pvalue=0.000886;qvalue= 0.657;sequence=AATATTGA;
E_coli_genome	fimo	Nucleotide motif (loose)	4555752	4555759	30.5	-	.	Motif 316_gi;Alias=;ID=316-12360-E_coli_genome;pvalue=0.000886;qvalue= 0.657;sequence=TATATTGA;
E_coli_genome	fimo	Nucleotide motif (loose)	4556562	4556569	30.5	-	.	Motif 316_gi;Alias=;ID=316-12361-E_coli_genome;pvalue=0.000886;qvalue= 0.657;sequence=AATATAGA;
E_coli_genome	fimo	Nucleotide motif (loose)	4556613	4556620	30.5	-	.	Motif 316_gi;Alias=;ID=316-12362-E_coli_genome;pvalue=0.000886;qvalue= 0.657;sequence=TAAATTGA;
E_coli_genome	fimo	Nucleotide motif (loose)	4556712	4556719	30.5	-	.	Motif 316_gi;Alias=;ID=316-12363-E_coli_genome;pvalue=0.000886;qvalue= 0.657;sequence=AAAATACT;
E_coli_genome	fimo	Nucleotide motif (loose)	4556746	4556753	30.5	-	.	Motif 316_gi;Alias=;ID=316-12364-E_coli_genome;pvalue=0.000886;qvalue= 0.657;sequence=TATATTCT;
E_coli_genome	fimo	Nucleotide motif (loose)	4556778	4556785	30.5	-	.	Motif 316_gi;Alias=;ID=316-12365-E_coli_genome;pvalue=0.000886;qvalue= 0.657;sequence=AAAAATCA;
E_coli_genome	fimo	Nucleotide motif (loose)	4556797	4556804	30.5	-	.	Motif 316_gi;Alias=;ID=316-12366-E_coli_genome;pvalue=0.000886;qvalue= 0.657;sequence=AAAAAAGT;
E_coli_genome	fimo	Nucleotide motif (loose)	4557085	4557092	30.5	-	.	Motif 316_gi;Alias=;ID=316-12367-E_coli_genome;pvalue=0.000886;qvalue= 0.657;sequence=TAAAAAGA;
E_coli_genome	fimo	Nucleotide motif (loose)	4557980	4557987	30.5	-	.	Motif 316_gi;Alias=;ID=316-12368-E_coli_genome;pvalue=0.000886;qvalue= 0.657;sequence=AAAAATCA;
E_coli_genome	fimo	Nucleotide motif (loose)	4558255	4558262	30.5	-	.	Motif 316_gi;Alias=;ID=316-12369-E_coli_genome;pvalue=0.000886;qvalue= 0.657;sequence=AATATTGA;
E_coli_genome	fimo	Nucleotide motif (loose)	4560693	4560700	30.5	-	.	Motif 316_gi;Alias=;ID=316-12370-E_coli_genome;pvalue=0.000886;qvalue= 0.657;sequence=AAAAAACA;
E_coli_genome	fimo	Nucleotide motif (loose)	4560970	4560977	30.5	-	.	Motif 316_gi;Alias=;ID=316-12371-E_coli_genome;pvalue=0.000886;qvalue= 0.657;sequence=TAAAAACT;
E_coli_genome	fimo	Nucleotide motif (loose)	4562092	4562099	30.5	-	.	Motif 316_gi;Alias=;ID=316-12372-E_coli_genome;pvalue=0.000886;qvalue= 0.657;sequence=AAAAAACA;
E_coli_genome	fimo	Nucleotide motif (loose)	4562691	4562698	30.5	-	.	Motif 316_gi;Alias=;ID=316-12373-E_coli_genome;pvalue=0.000886;qvalue= 0.657;sequence=AAAAATGA;
E_coli_genome	fimo	Nucleotide motif (loose)	4565893	4565900	30.5	-	.	Motif 316_gi;Alias=;ID=316-12374-E_coli_genome;pvalue=0.000886;qvalue= 0.657;sequence=AATAATGT;
E_coli_genome	fimo	Nucleotide motif (loose)	4566573	4566580	30.5	-	.	Motif 316_gi;Alias=;ID=316-12375-E_coli_genome;pvalue=0.000886;qvalue= 0.657;sequence=AAAATTCT;
E_coli_genome	fimo	Nucleotide motif (loose)	4567002	4567009	30.5	-	.	Motif 316_gi;Alias=;ID=316-12376-E_coli_genome;pvalue=0.000886;qvalue= 0.657;sequence=AATAAAGA;
E_coli_genome	fimo	Nucleotide motif (loose)	4567236	4567243	30.5	-	.	Motif 316_gi;Alias=;ID=316-12377-E_coli_genome;pvalue=0.000886;qvalue= 0.657;sequence=AATAAACT;
E_coli_genome	fimo	Nucleotide motif (loose)	4569644	4569651	30.5	-	.	Motif 316_gi;Alias=;ID=316-12378-E_coli_genome;pvalue=0.000886;qvalue= 0.657;sequence=TAAAATGT;
E_coli_genome	fimo	Nucleotide motif (loose)	4570003	4570010	30.5	-	.	Motif 316_gi;Alias=;ID=316-12379-E_coli_genome;pvalue=0.000886;qvalue= 0.657;sequence=AAAAATCT;
E_coli_genome	fimo	Nucleotide motif (loose)	4571953	4571960	30.5	-	.	Motif 316_gi;Alias=;ID=316-12380-E_coli_genome;pvalue=0.000886;qvalue= 0.657;sequence=TAAAAACA;
E_coli_genome	fimo	Nucleotide motif (loose)	4572086	4572093	30.5	-	.	Motif 316_gi;Alias=;ID=316-12381-E_coli_genome;pvalue=0.000886;qvalue= 0.657;sequence=AAAAAACA;
E_coli_genome	fimo	Nucleotide motif (loose)	4572111	4572118	30.5	-	.	Motif 316_gi;Alias=;ID=316-12382-E_coli_genome;pvalue=0.000886;qvalue= 0.657;sequence=AATAATGA;
E_coli_genome	fimo	Nucleotide motif (loose)	4572264	4572271	30.5	-	.	Motif 316_gi;Alias=;ID=316-12383-E_coli_genome;pvalue=0.000886;qvalue= 0.657;sequence=AAAAATGA;
E_coli_genome	fimo	Nucleotide motif (loose)	4572332	4572339	30.5	-	.	Motif 316_gi;Alias=;ID=316-12384-E_coli_genome;pvalue=0.000886;qvalue= 0.657;sequence=AATATTGT;
E_coli_genome	fimo	Nucleotide motif (loose)	4572536	4572543	30.5	-	.	Motif 316_gi;Alias=;ID=316-12385-E_coli_genome;pvalue=0.000886;qvalue= 0.657;sequence=TATATTCA;
E_coli_genome	fimo	Nucleotide motif (loose)	4572623	4572630	30.5	-	.	Motif 316_gi;Alias=;ID=316-12386-E_coli_genome;pvalue=0.000886;qvalue= 0.657;sequence=AAAAAAGA;
E_coli_genome	fimo	Nucleotide motif (loose)	4572813	4572820	30.5	-	.	Motif 316_gi;Alias=;ID=316-12387-E_coli_genome;pvalue=0.000886;qvalue= 0.657;sequence=AATAATGT;
E_coli_genome	fimo	Nucleotide motif (loose)	4572980	4572987	30.5	-	.	Motif 316_gi;Alias=;ID=316-12388-E_coli_genome;pvalue=0.000886;qvalue= 0.657;sequence=TAAAAACA;
E_coli_genome	fimo	Nucleotide motif (loose)	4574361	4574368	30.5	-	.	Motif 316_gi;Alias=;ID=316-12389-E_coli_genome;pvalue=0.000886;qvalue= 0.657;sequence=AATAATCA;
E_coli_genome	fimo	Nucleotide motif (loose)	4574463	4574470	30.5	-	.	Motif 316_gi;Alias=;ID=316-12390-E_coli_genome;pvalue=0.000886;qvalue= 0.657;sequence=AATAATCA;
E_coli_genome	fimo	Nucleotide motif (loose)	4576188	4576195	30.5	-	.	Motif 316_gi;Alias=;ID=316-12391-E_coli_genome;pvalue=0.000886;qvalue= 0.657;sequence=AATAAACT;
E_coli_genome	fimo	Nucleotide motif (loose)	4577198	4577205	30.5	-	.	Motif 316_gi;Alias=;ID=316-12392-E_coli_genome;pvalue=0.000886;qvalue= 0.657;sequence=AAAATACT;
E_coli_genome	fimo	Nucleotide motif (loose)	4577587	4577594	30.5	-	.	Motif 316_gi;Alias=;ID=316-12393-E_coli_genome;pvalue=0.000886;qvalue= 0.657;sequence=TAAATTCA;
E_coli_genome	fimo	Nucleotide motif (loose)	4577995	4578002	30.5	-	.	Motif 316_gi;Alias=;ID=316-12394-E_coli_genome;pvalue=0.000886;qvalue= 0.657;sequence=TATAAACA;
E_coli_genome	fimo	Nucleotide motif (loose)	4578182	4578189	30.5	-	.	Motif 316_gi;Alias=;ID=316-12395-E_coli_genome;pvalue=0.000886;qvalue= 0.657;sequence=AAAAATGA;
E_coli_genome	fimo	Nucleotide motif (loose)	4579123	4579130	30.5	-	.	Motif 316_gi;Alias=;ID=316-12396-E_coli_genome;pvalue=0.000886;qvalue= 0.657;sequence=TATAAAGA;
E_coli_genome	fimo	Nucleotide motif (loose)	4579226	4579233	30.5	-	.	Motif 316_gi;Alias=;ID=316-12397-E_coli_genome;pvalue=0.000886;qvalue= 0.657;sequence=AAAATTGA;
E_coli_genome	fimo	Nucleotide motif (loose)	4579398	4579405	30.5	-	.	Motif 316_gi;Alias=;ID=316-12398-E_coli_genome;pvalue=0.000886;qvalue= 0.657;sequence=AAAAATCT;
E_coli_genome	fimo	Nucleotide motif (loose)	4579919	4579926	30.5	-	.	Motif 316_gi;Alias=;ID=316-12399-E_coli_genome;pvalue=0.000886;qvalue= 0.657;sequence=TATATACA;
E_coli_genome	fimo	Nucleotide motif (loose)	4580121	4580128	30.5	-	.	Motif 316_gi;Alias=;ID=316-12400-E_coli_genome;pvalue=0.000886;qvalue= 0.657;sequence=AAAAATCA;
E_coli_genome	fimo	Nucleotide motif (loose)	4580835	4580842	30.5	-	.	Motif 316_gi;Alias=;ID=316-12401-E_coli_genome;pvalue=0.000886;qvalue= 0.657;sequence=AAAATTGA;
E_coli_genome	fimo	Nucleotide motif (loose)	4580961	4580968	30.5	-	.	Motif 316_gi;Alias=;ID=316-12402-E_coli_genome;pvalue=0.000886;qvalue= 0.657;sequence=AAAAATCA;
E_coli_genome	fimo	Nucleotide motif (loose)	4581266	4581273	30.5	-	.	Motif 316_gi;Alias=;ID=316-12403-E_coli_genome;pvalue=0.000886;qvalue= 0.657;sequence=AAAAATCT;
E_coli_genome	fimo	Nucleotide motif (loose)	4581314	4581321	30.5	-	.	Motif 316_gi;Alias=;ID=316-12404-E_coli_genome;pvalue=0.000886;qvalue= 0.657;sequence=AATATTCA;
E_coli_genome	fimo	Nucleotide motif (loose)	4581374	4581381	30.5	-	.	Motif 316_gi;Alias=;ID=316-12405-E_coli_genome;pvalue=0.000886;qvalue= 0.657;sequence=AAAAAAGA;
E_coli_genome	fimo	Nucleotide motif (loose)	4584112	4584119	30.5	-	.	Motif 316_gi;Alias=;ID=316-12406-E_coli_genome;pvalue=0.000886;qvalue= 0.657;sequence=TAAAATCA;
E_coli_genome	fimo	Nucleotide motif (loose)	4584411	4584418	30.5	-	.	Motif 316_gi;Alias=;ID=316-12407-E_coli_genome;pvalue=0.000886;qvalue= 0.657;sequence=AATAAAGA;
E_coli_genome	fimo	Nucleotide motif (loose)	4585017	4585024	30.5	-	.	Motif 316_gi;Alias=;ID=316-12408-E_coli_genome;pvalue=0.000886;qvalue= 0.657;sequence=TATATTCT;
E_coli_genome	fimo	Nucleotide motif (loose)	4585128	4585135	30.5	-	.	Motif 316_gi;Alias=;ID=316-12409-E_coli_genome;pvalue=0.000886;qvalue= 0.657;sequence=AAAATTCA;
E_coli_genome	fimo	Nucleotide motif (loose)	4586889	4586896	30.5	-	.	Motif 316_gi;Alias=;ID=316-12410-E_coli_genome;pvalue=0.000886;qvalue= 0.657;sequence=AAAATAGA;
E_coli_genome	fimo	Nucleotide motif (loose)	4587107	4587114	30.5	-	.	Motif 316_gi;Alias=;ID=316-12411-E_coli_genome;pvalue=0.000886;qvalue= 0.657;sequence=TATAAACA;
E_coli_genome	fimo	Nucleotide motif (loose)	4587691	4587698	30.5	-	.	Motif 316_gi;Alias=;ID=316-12412-E_coli_genome;pvalue=0.000886;qvalue= 0.657;sequence=AATAAACA;
E_coli_genome	fimo	Nucleotide motif (loose)	4587850	4587857	30.5	-	.	Motif 316_gi;Alias=;ID=316-12413-E_coli_genome;pvalue=0.000886;qvalue= 0.657;sequence=AAAATAGT;
E_coli_genome	fimo	Nucleotide motif (loose)	4588597	4588604	30.5	-	.	Motif 316_gi;Alias=;ID=316-12414-E_coli_genome;pvalue=0.000886;qvalue= 0.657;sequence=AATATTCA;
E_coli_genome	fimo	Nucleotide motif (loose)	4591264	4591271	30.5	-	.	Motif 316_gi;Alias=;ID=316-12415-E_coli_genome;pvalue=0.000886;qvalue= 0.657;sequence=TAAAAAGA;
E_coli_genome	fimo	Nucleotide motif (loose)	4593304	4593311	30.5	-	.	Motif 316_gi;Alias=;ID=316-12416-E_coli_genome;pvalue=0.000886;qvalue= 0.657;sequence=TAAAATGT;
E_coli_genome	fimo	Nucleotide motif (loose)	4594733	4594740	30.5	-	.	Motif 316_gi;Alias=;ID=316-12417-E_coli_genome;pvalue=0.000886;qvalue= 0.657;sequence=TAAATACA;
E_coli_genome	fimo	Nucleotide motif (loose)	4594830	4594837	30.5	-	.	Motif 316_gi;Alias=;ID=316-12418-E_coli_genome;pvalue=0.000886;qvalue= 0.657;sequence=AAAAATGT;
E_coli_genome	fimo	Nucleotide motif (loose)	4594921	4594928	30.5	-	.	Motif 316_gi;Alias=;ID=316-12419-E_coli_genome;pvalue=0.000886;qvalue= 0.657;sequence=TAAAAACA;
E_coli_genome	fimo	Nucleotide motif (loose)	4595439	4595446	30.5	-	.	Motif 316_gi;Alias=;ID=316-12420-E_coli_genome;pvalue=0.000886;qvalue= 0.657;sequence=TATAATCT;
E_coli_genome	fimo	Nucleotide motif (loose)	4595890	4595897	30.5	-	.	Motif 316_gi;Alias=;ID=316-12421-E_coli_genome;pvalue=0.000886;qvalue= 0.657;sequence=AAAAATGT;
E_coli_genome	fimo	Nucleotide motif (loose)	4597020	4597027	30.5	-	.	Motif 316_gi;Alias=;ID=316-12422-E_coli_genome;pvalue=0.000886;qvalue= 0.657;sequence=AATAATCT;
E_coli_genome	fimo	Nucleotide motif (loose)	4597065	4597072	30.5	-	.	Motif 316_gi;Alias=;ID=316-12423-E_coli_genome;pvalue=0.000886;qvalue= 0.657;sequence=AAAAAACA;
E_coli_genome	fimo	Nucleotide motif (loose)	4598858	4598865	30.5	-	.	Motif 316_gi;Alias=;ID=316-12424-E_coli_genome;pvalue=0.000886;qvalue= 0.657;sequence=AAAAATGA;
E_coli_genome	fimo	Nucleotide motif (loose)	4598987	4598994	30.5	-	.	Motif 316_gi;Alias=;ID=316-12425-E_coli_genome;pvalue=0.000886;qvalue= 0.657;sequence=TATAAAGA;
E_coli_genome	fimo	Nucleotide motif (loose)	4599565	4599572	30.5	-	.	Motif 316_gi;Alias=;ID=316-12426-E_coli_genome;pvalue=0.000886;qvalue= 0.657;sequence=TATAAACT;
E_coli_genome	fimo	Nucleotide motif (loose)	4599578	4599585	30.5	-	.	Motif 316_gi;Alias=;ID=316-12427-E_coli_genome;pvalue=0.000886;qvalue= 0.657;sequence=AAAAAAGT;
E_coli_genome	fimo	Nucleotide motif (loose)	4600933	4600940	30.5	-	.	Motif 316_gi;Alias=;ID=316-12428-E_coli_genome;pvalue=0.000886;qvalue= 0.657;sequence=AAAAATGA;
E_coli_genome	fimo	Nucleotide motif (loose)	4601761	4601768	30.5	-	.	Motif 316_gi;Alias=;ID=316-12429-E_coli_genome;pvalue=0.000886;qvalue= 0.657;sequence=AAAAATCA;
E_coli_genome	fimo	Nucleotide motif (loose)	4601919	4601926	30.5	-	.	Motif 316_gi;Alias=;ID=316-12430-E_coli_genome;pvalue=0.000886;qvalue= 0.657;sequence=AATATTGA;
E_coli_genome	fimo	Nucleotide motif (loose)	4602641	4602648	30.5	-	.	Motif 316_gi;Alias=;ID=316-12431-E_coli_genome;pvalue=0.000886;qvalue= 0.657;sequence=AAAAATCA;
E_coli_genome	fimo	Nucleotide motif (loose)	4603038	4603045	30.5	-	.	Motif 316_gi;Alias=;ID=316-12432-E_coli_genome;pvalue=0.000886;qvalue= 0.657;sequence=AATATTCA;
E_coli_genome	fimo	Nucleotide motif (loose)	4603056	4603063	30.5	-	.	Motif 316_gi;Alias=;ID=316-12433-E_coli_genome;pvalue=0.000886;qvalue= 0.657;sequence=TAAATTCA;
E_coli_genome	fimo	Nucleotide motif (loose)	4603689	4603696	30.5	-	.	Motif 316_gi;Alias=;ID=316-12434-E_coli_genome;pvalue=0.000886;qvalue= 0.657;sequence=AATAATGT;
E_coli_genome	fimo	Nucleotide motif (loose)	4603911	4603918	30.5	-	.	Motif 316_gi;Alias=;ID=316-12435-E_coli_genome;pvalue=0.000886;qvalue= 0.657;sequence=TAAAATCA;
E_coli_genome	fimo	Nucleotide motif (loose)	4604235	4604242	30.5	-	.	Motif 316_gi;Alias=;ID=316-12436-E_coli_genome;pvalue=0.000886;qvalue= 0.657;sequence=AATAAACT;
E_coli_genome	fimo	Nucleotide motif (loose)	4604335	4604342	30.5	-	.	Motif 316_gi;Alias=;ID=316-12437-E_coli_genome;pvalue=0.000886;qvalue= 0.657;sequence=AAAAATGA;
E_coli_genome	fimo	Nucleotide motif (loose)	4604521	4604528	30.5	-	.	Motif 316_gi;Alias=;ID=316-12438-E_coli_genome;pvalue=0.000886;qvalue= 0.657;sequence=AAAAATCT;
E_coli_genome	fimo	Nucleotide motif (loose)	4606177	4606184	30.5	-	.	Motif 316_gi;Alias=;ID=316-12439-E_coli_genome;pvalue=0.000886;qvalue= 0.657;sequence=AAAAAAGT;
E_coli_genome	fimo	Nucleotide motif (loose)	4607300	4607307	30.5	-	.	Motif 316_gi;Alias=;ID=316-12440-E_coli_genome;pvalue=0.000886;qvalue= 0.657;sequence=AATAAAGT;
E_coli_genome	fimo	Nucleotide motif (loose)	4608384	4608391	30.5	-	.	Motif 316_gi;Alias=;ID=316-12441-E_coli_genome;pvalue=0.000886;qvalue= 0.657;sequence=AATATTGA;
E_coli_genome	fimo	Nucleotide motif (loose)	4611138	4611145	30.5	-	.	Motif 316_gi;Alias=;ID=316-12442-E_coli_genome;pvalue=0.000886;qvalue= 0.657;sequence=AATATAGA;
E_coli_genome	fimo	Nucleotide motif (loose)	4612853	4612860	30.5	-	.	Motif 316_gi;Alias=;ID=316-12443-E_coli_genome;pvalue=0.000886;qvalue= 0.657;sequence=TAAAAAGT;
E_coli_genome	fimo	Nucleotide motif (loose)	4617290	4617297	30.5	-	.	Motif 316_gi;Alias=;ID=316-12444-E_coli_genome;pvalue=0.000886;qvalue= 0.657;sequence=AAAATTCA;
E_coli_genome	fimo	Nucleotide motif (loose)	4620962	4620969	30.5	-	.	Motif 316_gi;Alias=;ID=316-12445-E_coli_genome;pvalue=0.000886;qvalue= 0.657;sequence=AATATACT;
E_coli_genome	fimo	Nucleotide motif (loose)	4621674	4621681	30.5	-	.	Motif 316_gi;Alias=;ID=316-12446-E_coli_genome;pvalue=0.000886;qvalue= 0.657;sequence=AAAAATGA;
E_coli_genome	fimo	Nucleotide motif (loose)	4621692	4621699	30.5	-	.	Motif 316_gi;Alias=;ID=316-12447-E_coli_genome;pvalue=0.000886;qvalue= 0.657;sequence=AATATTCA;
E_coli_genome	fimo	Nucleotide motif (loose)	4622221	4622228	30.5	-	.	Motif 316_gi;Alias=;ID=316-12448-E_coli_genome;pvalue=0.000886;qvalue= 0.657;sequence=TATATTCA;
E_coli_genome	fimo	Nucleotide motif (loose)	4623604	4623611	30.5	-	.	Motif 316_gi;Alias=;ID=316-12449-E_coli_genome;pvalue=0.000886;qvalue= 0.657;sequence=TAAAAAGA;
E_coli_genome	fimo	Nucleotide motif (loose)	4624149	4624156	30.5	-	.	Motif 316_gi;Alias=;ID=316-12450-E_coli_genome;pvalue=0.000886;qvalue= 0.657;sequence=AAAAAAGA;
E_coli_genome	fimo	Nucleotide motif (loose)	4627239	4627246	30.5	-	.	Motif 316_gi;Alias=;ID=316-12451-E_coli_genome;pvalue=0.000886;qvalue= 0.657;sequence=AAAAATCT;
E_coli_genome	fimo	Nucleotide motif (loose)	4628584	4628591	30.5	-	.	Motif 316_gi;Alias=;ID=316-12452-E_coli_genome;pvalue=0.000886;qvalue= 0.657;sequence=AAAAAACT;
E_coli_genome	fimo	Nucleotide motif (loose)	4630707	4630714	30.5	-	.	Motif 316_gi;Alias=;ID=316-12453-E_coli_genome;pvalue=0.000886;qvalue= 0.657;sequence=TAAATACA;
E_coli_genome	fimo	Nucleotide motif (loose)	4633702	4633709	30.5	-	.	Motif 316_gi;Alias=;ID=316-12454-E_coli_genome;pvalue=0.000886;qvalue= 0.657;sequence=AAAATTCA;
E_coli_genome	fimo	Nucleotide motif (loose)	4635392	4635399	30.5	-	.	Motif 316_gi;Alias=;ID=316-12455-E_coli_genome;pvalue=0.000886;qvalue= 0.657;sequence=AAAAAACA;
E_coli_genome	fimo	Nucleotide motif (loose)	4636482	4636489	30.5	-	.	Motif 316_gi;Alias=;ID=316-12456-E_coli_genome;pvalue=0.000886;qvalue= 0.657;sequence=TAAAAACT;
E_coli_genome	fimo	Nucleotide motif (loose)	4637456	4637463	30.5	-	.	Motif 316_gi;Alias=;ID=316-12457-E_coli_genome;pvalue=0.000886;qvalue= 0.657;sequence=AATATAGT;
E_coli_genome	fimo	Nucleotide motif (loose)	4638779	4638786	30.5	-	.	Motif 316_gi;Alias=;ID=316-12458-E_coli_genome;pvalue=0.000886;qvalue= 0.657;sequence=TAAATTCA;
E_coli_genome	fimo	Nucleotide motif (loose)	4638865	4638872	30.5	-	.	Motif 316_gi;Alias=;ID=316-12459-E_coli_genome;pvalue=0.000886;qvalue= 0.657;sequence=AAAAAACT;
E_coli_genome	fimo	Nucleotide motif (loose)	4639768	4639775	30.5	-	.	Motif 316_gi;Alias=;ID=316-12460-E_coli_genome;pvalue=0.000886;qvalue= 0.657;sequence=AAAATTCA;
E_coli_genome	fimo	Nucleotide motif (loose)	4640035	4640042	30.5	-	.	Motif 316_gi;Alias=;ID=316-12461-E_coli_genome;pvalue=0.000886;qvalue= 0.657;sequence=AAAATTCT;
E_coli_genome	fimo	Nucleotide motif (loose)	4640659	4640666	30.5	-	.	Motif 316_gi;Alias=;ID=316-12462-E_coli_genome;pvalue=0.000886;qvalue= 0.657;sequence=AATAATGT;
E_coli_genome	fimo	Nucleotide motif (loose)	4641643	4641650	30.5	-	.	Motif 316_gi;Alias=;ID=316-12463-E_coli_genome;pvalue=0.000886;qvalue= 0.657;sequence=AAAATACT;
##gff-version 3
E_coli_genome	fimo	Nucleotide motif (strict)	41997	42013	67.4	-	.	Motif 328_gi;Alias=;ID=328-1-E_coli_genome;pvalue=1.81e-07;qvalue= 0.0386;sequence=ATAATAATTATATTAAA;
E_coli_genome	fimo	Nucleotide motif (strict)	84073	84089	67.4	+	.	Motif 328_gi;Alias=;ID=328-2-E_coli_genome;pvalue=1.81e-07;qvalue= 0.0386;sequence=ATAAATTAATTATTAAA;
E_coli_genome	fimo	Nucleotide motif (strict)	314151	314167	67.4	+	.	Motif 328_gi;Alias=;ID=328-3-E_coli_genome;pvalue=1.81e-07;qvalue= 0.0386;sequence=ATAAATAAAAATATAAT;
E_coli_genome	fimo	Nucleotide motif (strict)	563835	563851	67.4	-	.	Motif 328_gi;Alias=;ID=328-4-E_coli_genome;pvalue=1.81e-07;qvalue= 0.0386;sequence=ATAATATTAATTATAAT;
E_coli_genome	fimo	Nucleotide motif (strict)	618040	618056	67.4	+	.	Motif 328_gi;Alias=;ID=328-5-E_coli_genome;pvalue=1.81e-07;qvalue= 0.0386;sequence=TTAATATTATTTATAAA;
E_coli_genome	fimo	Nucleotide motif (strict)	618039	618055	67.4	-	.	Motif 328_gi;Alias=;ID=328-6-E_coli_genome;pvalue=1.81e-07;qvalue= 0.0386;sequence=TTATAAATAATATTAAT;
E_coli_genome	fimo	Nucleotide motif (strict)	656304	656320	67.4	+	.	Motif 328_gi;Alias=;ID=328-7-E_coli_genome;pvalue=1.81e-07;qvalue= 0.0386;sequence=TTAAAAAATAAAATAAT;
E_coli_genome	fimo	Nucleotide motif (strict)	1212123	1212139	67.4	+	.	Motif 328_gi;Alias=;ID=328-8-E_coli_genome;pvalue=1.81e-07;qvalue= 0.0386;sequence=ATAAAATAAAATTTAAA;
E_coli_genome	fimo	Nucleotide motif (strict)	1465159	1465175	67.4	+	.	Motif 328_gi;Alias=;ID=328-9-E_coli_genome;pvalue=1.81e-07;qvalue= 0.0386;sequence=ATATAATTATTTATAAT;
E_coli_genome	fimo	Nucleotide motif (strict)	1640730	1640746	67.4	+	.	Motif 328_gi;Alias=;ID=328-10-E_coli_genome;pvalue=1.81e-07;qvalue= 0.0386;sequence=ATATATAAAATAATAAT;
E_coli_genome	fimo	Nucleotide motif (strict)	1641009	1641025	67.4	+	.	Motif 328_gi;Alias=;ID=328-11-E_coli_genome;pvalue=1.81e-07;qvalue= 0.0386;sequence=TTAATAATATATTTAAA;
E_coli_genome	fimo	Nucleotide motif (strict)	1641008	1641024	67.4	-	.	Motif 328_gi;Alias=;ID=328-12-E_coli_genome;pvalue=1.81e-07;qvalue= 0.0386;sequence=TTAAATATATTATTAAA;
E_coli_genome	fimo	Nucleotide motif (strict)	1652704	1652720	67.4	-	.	Motif 328_gi;Alias=;ID=328-13-E_coli_genome;pvalue=1.81e-07;qvalue= 0.0386;sequence=ATAAATATTAAATTAAT;
E_coli_genome	fimo	Nucleotide motif (strict)	1893821	1893837	67.4	+	.	Motif 328_gi;Alias=;ID=328-14-E_coli_genome;pvalue=1.81e-07;qvalue= 0.0386;sequence=TTATTTATATTTATAAT;
E_coli_genome	fimo	Nucleotide motif (strict)	1893820	1893836	67.4	-	.	Motif 328_gi;Alias=;ID=328-15-E_coli_genome;pvalue=1.81e-07;qvalue= 0.0386;sequence=TTATAAATATAAATAAT;
E_coli_genome	fimo	Nucleotide motif (strict)	2056712	2056728	67.4	-	.	Motif 328_gi;Alias=;ID=328-16-E_coli_genome;pvalue=1.81e-07;qvalue= 0.0386;sequence=ATATTTAATTTTATAAA;
E_coli_genome	fimo	Nucleotide motif (strict)	2249640	2249656	67.4	-	.	Motif 328_gi;Alias=;ID=328-17-E_coli_genome;pvalue=1.81e-07;qvalue= 0.0386;sequence=ATATATTTATAATTAAT;
E_coli_genome	fimo	Nucleotide motif (strict)	2383437	2383453	67.4	+	.	Motif 328_gi;Alias=;ID=328-18-E_coli_genome;pvalue=1.81e-07;qvalue= 0.0386;sequence=ATAAAAAAAATAATAAA;
E_coli_genome	fimo	Nucleotide motif (strict)	2470409	2470425	67.4	+	.	Motif 328_gi;Alias=;ID=328-19-E_coli_genome;pvalue=1.81e-07;qvalue= 0.0386;sequence=TTAATTTATAAAATAAT;
E_coli_genome	fimo	Nucleotide motif (strict)	2470408	2470424	67.4	-	.	Motif 328_gi;Alias=;ID=328-20-E_coli_genome;pvalue=1.81e-07;qvalue= 0.0386;sequence=TTATTTTATAAATTAAA;
E_coli_genome	fimo	Nucleotide motif (strict)	2629628	2629644	67.4	+	.	Motif 328_gi;Alias=;ID=328-21-E_coli_genome;pvalue=1.81e-07;qvalue= 0.0386;sequence=ATAAATATAAAATTAAT;
E_coli_genome	fimo	Nucleotide motif (strict)	2988406	2988422	67.4	+	.	Motif 328_gi;Alias=;ID=328-22-E_coli_genome;pvalue=1.81e-07;qvalue= 0.0386;sequence=ATAAATATAAAATTAAT;
E_coli_genome	fimo	Nucleotide motif (strict)	2995198	2995214	67.4	+	.	Motif 328_gi;Alias=;ID=328-23-E_coli_genome;pvalue=1.81e-07;qvalue= 0.0386;sequence=ATATAATTAAAAATAAA;
E_coli_genome	fimo	Nucleotide motif (strict)	3350493	3350509	67.4	+	.	Motif 328_gi;Alias=;ID=328-24-E_coli_genome;pvalue=1.81e-07;qvalue= 0.0386;sequence=TTAATTTTTTTAATAAA;
E_coli_genome	fimo	Nucleotide motif (strict)	3350492	3350508	67.4	-	.	Motif 328_gi;Alias=;ID=328-25-E_coli_genome;pvalue=1.81e-07;qvalue= 0.0386;sequence=TTATTAAAAAAATTAAT;
E_coli_genome	fimo	Nucleotide motif (strict)	3361136	3361152	67.4	+	.	Motif 328_gi;Alias=;ID=328-26-E_coli_genome;pvalue=1.81e-07;qvalue= 0.0386;sequence=TTATTTTAAAAAATAAA;
E_coli_genome	fimo	Nucleotide motif (strict)	3361135	3361151	67.4	-	.	Motif 328_gi;Alias=;ID=328-27-E_coli_genome;pvalue=1.81e-07;qvalue= 0.0386;sequence=TTATTTTTTAAAATAAA;
E_coli_genome	fimo	Nucleotide motif (strict)	3581750	3581766	67.4	+	.	Motif 328_gi;Alias=;ID=328-28-E_coli_genome;pvalue=1.81e-07;qvalue= 0.0386;sequence=ATATTTTATTTTTTAAT;
E_coli_genome	fimo	Nucleotide motif (strict)	3581754	3581770	67.4	-	.	Motif 328_gi;Alias=;ID=328-29-E_coli_genome;pvalue=1.81e-07;qvalue= 0.0386;sequence=ATATATTAAAAAATAAA;
E_coli_genome	fimo	Nucleotide motif (strict)	3583056	3583072	67.4	+	.	Motif 328_gi;Alias=;ID=328-30-E_coli_genome;pvalue=1.81e-07;qvalue= 0.0386;sequence=ATAAATAAATTAATAAA;
E_coli_genome	fimo	Nucleotide motif (strict)	3584741	3584757	67.4	+	.	Motif 328_gi;Alias=;ID=328-31-E_coli_genome;pvalue=1.81e-07;qvalue= 0.0386;sequence=ATAATATTTATTATAAT;
E_coli_genome	fimo	Nucleotide motif (strict)	3751963	3751979	67.4	+	.	Motif 328_gi;Alias=;ID=328-32-E_coli_genome;pvalue=1.81e-07;qvalue= 0.0386;sequence=ATAAAATTATATATAAT;
E_coli_genome	fimo	Nucleotide motif (strict)	3769793	3769809	67.4	-	.	Motif 328_gi;Alias=;ID=328-33-E_coli_genome;pvalue=1.81e-07;qvalue= 0.0386;sequence=ATATATTTTTAAATAAA;
E_coli_genome	fimo	Nucleotide motif (strict)	3797711	3797727	67.4	+	.	Motif 328_gi;Alias=;ID=328-34-E_coli_genome;pvalue=1.81e-07;qvalue= 0.0386;sequence=TTATTATATTTAATAAA;
E_coli_genome	fimo	Nucleotide motif (strict)	3799480	3799496	67.4	-	.	Motif 328_gi;Alias=;ID=328-35-E_coli_genome;pvalue=1.81e-07;qvalue= 0.0386;sequence=ATATTAATATTTATAAT;
E_coli_genome	fimo	Nucleotide motif (strict)	3805143	3805159	67.4	+	.	Motif 328_gi;Alias=;ID=328-36-E_coli_genome;pvalue=1.81e-07;qvalue= 0.0386;sequence=ATAAATATTTTTATAAT;
E_coli_genome	fimo	Nucleotide motif (strict)	4086905	4086921	67.4	-	.	Motif 328_gi;Alias=;ID=328-37-E_coli_genome;pvalue=1.81e-07;qvalue= 0.0386;sequence=ATAAATAAAATAATAAA;
E_coli_genome	fimo	Nucleotide motif (strict)	4092836	4092852	67.4	+	.	Motif 328_gi;Alias=;ID=328-38-E_coli_genome;pvalue=1.81e-07;qvalue= 0.0386;sequence=ATAAAATATATTTTAAT;
E_coli_genome	fimo	Nucleotide motif (strict)	4268520	4268536	67.4	+	.	Motif 328_gi;Alias=;ID=328-39-E_coli_genome;pvalue=1.81e-07;qvalue= 0.0386;sequence=TTATTAAATTTAATAAT;
E_coli_genome	fimo	Nucleotide motif (strict)	4268519	4268535	67.4	-	.	Motif 328_gi;Alias=;ID=328-40-E_coli_genome;pvalue=1.81e-07;qvalue= 0.0386;sequence=TTATTAAATTTAATAAT;
E_coli_genome	fimo	Nucleotide motif (strict)	4268522	4268538	67.4	-	.	Motif 328_gi;Alias=;ID=328-41-E_coli_genome;pvalue=1.81e-07;qvalue= 0.0386;sequence=TTATTATTAAATTTAAT;
E_coli_genome	fimo	Nucleotide motif (strict)	4304531	4304547	67.4	+	.	Motif 328_gi;Alias=;ID=328-42-E_coli_genome;pvalue=1.81e-07;qvalue= 0.0386;sequence=ATATTTTATTTATTAAT;
E_coli_genome	fimo	Nucleotide motif (strict)	4578879	4578895	67.4	-	.	Motif 328_gi;Alias=;ID=328-43-E_coli_genome;pvalue=1.81e-07;qvalue= 0.0386;sequence=ATAAATTAATATTTAAT;
E_coli_genome	fimo	Nucleotide motif (strict)	41991	42007	55.5	+	.	Motif 328_gi;Alias=;ID=328-44-E_coli_genome;pvalue=2.8e-06;qvalue= 0.0935;sequence=TTAACATTTAATATAAT;
E_coli_genome	fimo	Nucleotide motif (strict)	42001	42017	55.5	+	.	Motif 328_gi;Alias=;ID=328-45-E_coli_genome;pvalue=2.8e-06;qvalue= 0.0935;sequence=ATATAATTATTATTAAC;
E_coli_genome	fimo	Nucleotide motif (strict)	238249	238265	55.5	+	.	Motif 328_gi;Alias=;ID=328-46-E_coli_genome;pvalue=2.8e-06;qvalue= 0.0935;sequence=ATATTTAATTATTTAAC;
E_coli_genome	fimo	Nucleotide motif (strict)	260201	260217	55.5	+	.	Motif 328_gi;Alias=;ID=328-47-E_coli_genome;pvalue=2.8e-06;qvalue= 0.0935;sequence=TTAATAATATTCTTAAA;
E_coli_genome	fimo	Nucleotide motif (strict)	293808	293824	55.5	+	.	Motif 328_gi;Alias=;ID=328-48-E_coli_genome;pvalue=2.8e-06;qvalue= 0.0935;sequence=ATAAATTATTTTTTGAT;
E_coli_genome	fimo	Nucleotide motif (strict)	407252	407268	55.5	+	.	Motif 328_gi;Alias=;ID=328-49-E_coli_genome;pvalue=2.8e-06;qvalue= 0.0935;sequence=ATAATTAGAATATTAAA;
E_coli_genome	fimo	Nucleotide motif (strict)	480040	480056	55.5	+	.	Motif 328_gi;Alias=;ID=328-50-E_coli_genome;pvalue=2.8e-06;qvalue= 0.0935;sequence=ATAAAATTCTTAATAAA;
E_coli_genome	fimo	Nucleotide motif (strict)	527891	527907	55.5	+	.	Motif 328_gi;Alias=;ID=328-51-E_coli_genome;pvalue=2.8e-06;qvalue= 0.0935;sequence=TTATTATAGAAATTAAT;
E_coli_genome	fimo	Nucleotide motif (strict)	559007	559023	55.5	+	.	Motif 328_gi;Alias=;ID=328-52-E_coli_genome;pvalue=2.8e-06;qvalue= 0.0935;sequence=ATATTTTATTTAATCAT;
E_coli_genome	fimo	Nucleotide motif (strict)	583522	583538	55.5	+	.	Motif 328_gi;Alias=;ID=328-53-E_coli_genome;pvalue=2.8e-06;qvalue= 0.0935;sequence=ACATATAATAATTTAAT;
E_coli_genome	fimo	Nucleotide motif (strict)	720917	720933	55.5	+	.	Motif 328_gi;Alias=;ID=328-54-E_coli_genome;pvalue=2.8e-06;qvalue= 0.0935;sequence=TTAATTTATTTAATGAT;
E_coli_genome	fimo	Nucleotide motif (strict)	721043	721059	55.5	+	.	Motif 328_gi;Alias=;ID=328-55-E_coli_genome;pvalue=2.8e-06;qvalue= 0.0935;sequence=TTAAAATTAATATTCAA;
E_coli_genome	fimo	Nucleotide motif (strict)	813011	813027	55.5	+	.	Motif 328_gi;Alias=;ID=328-56-E_coli_genome;pvalue=2.8e-06;qvalue= 0.0935;sequence=TTAAATTCTAAAATAAT;
E_coli_genome	fimo	Nucleotide motif (strict)	913826	913842	55.5	+	.	Motif 328_gi;Alias=;ID=328-57-E_coli_genome;pvalue=2.8e-06;qvalue= 0.0935;sequence=TTAAAGTTATATTTAAT;
E_coli_genome	fimo	Nucleotide motif (strict)	954765	954781	55.5	+	.	Motif 328_gi;Alias=;ID=328-58-E_coli_genome;pvalue=2.8e-06;qvalue= 0.0935;sequence=ACAATTATTTTATTAAT;
E_coli_genome	fimo	Nucleotide motif (strict)	998417	998433	55.5	+	.	Motif 328_gi;Alias=;ID=328-59-E_coli_genome;pvalue=2.8e-06;qvalue= 0.0935;sequence=TTAATTGTTTTATTAAT;
E_coli_genome	fimo	Nucleotide motif (strict)	1092822	1092838	55.5	+	.	Motif 328_gi;Alias=;ID=328-60-E_coli_genome;pvalue=2.8e-06;qvalue= 0.0935;sequence=TTATATCTATTAATAAT;
E_coli_genome	fimo	Nucleotide motif (strict)	1096009	1096025	55.5	+	.	Motif 328_gi;Alias=;ID=328-61-E_coli_genome;pvalue=2.8e-06;qvalue= 0.0935;sequence=ATAATTTTATTTTTGAT;
E_coli_genome	fimo	Nucleotide motif (strict)	1168951	1168967	55.5	+	.	Motif 328_gi;Alias=;ID=328-62-E_coli_genome;pvalue=2.8e-06;qvalue= 0.0935;sequence=TTAAATTAATTAATGAT;
E_coli_genome	fimo	Nucleotide motif (strict)	1188143	1188159	55.5	+	.	Motif 328_gi;Alias=;ID=328-63-E_coli_genome;pvalue=2.8e-06;qvalue= 0.0935;sequence=TCAATAAAATTATTAAA;
E_coli_genome	fimo	Nucleotide motif (strict)	1197273	1197289	55.5	+	.	Motif 328_gi;Alias=;ID=328-64-E_coli_genome;pvalue=2.8e-06;qvalue= 0.0935;sequence=ATAATTTTAGTTTTAAT;
E_coli_genome	fimo	Nucleotide motif (strict)	1216505	1216521	55.5	+	.	Motif 328_gi;Alias=;ID=328-65-E_coli_genome;pvalue=2.8e-06;qvalue= 0.0935;sequence=ATAATGTTAATAATAAA;
E_coli_genome	fimo	Nucleotide motif (strict)	1313851	1313867	55.5	+	.	Motif 328_gi;Alias=;ID=328-66-E_coli_genome;pvalue=2.8e-06;qvalue= 0.0935;sequence=TTAAAAATTGATTTAAA;
E_coli_genome	fimo	Nucleotide motif (strict)	1344366	1344382	55.5	+	.	Motif 328_gi;Alias=;ID=328-67-E_coli_genome;pvalue=2.8e-06;qvalue= 0.0935;sequence=TTATAATACTTAATAAA;
E_coli_genome	fimo	Nucleotide motif (strict)	1346841	1346857	55.5	+	.	Motif 328_gi;Alias=;ID=328-68-E_coli_genome;pvalue=2.8e-06;qvalue= 0.0935;sequence=ATATATTTATTTGTAAT;
E_coli_genome	fimo	Nucleotide motif (strict)	1395729	1395745	55.5	+	.	Motif 328_gi;Alias=;ID=328-69-E_coli_genome;pvalue=2.8e-06;qvalue= 0.0935;sequence=ATAACATAATTAATAAT;
E_coli_genome	fimo	Nucleotide motif (strict)	1435381	1435397	55.5	+	.	Motif 328_gi;Alias=;ID=328-70-E_coli_genome;pvalue=2.8e-06;qvalue= 0.0935;sequence=TTAAATTTTTTAATGAT;
E_coli_genome	fimo	Nucleotide motif (strict)	1527115	1527131	55.5	+	.	Motif 328_gi;Alias=;ID=328-71-E_coli_genome;pvalue=2.8e-06;qvalue= 0.0935;sequence=ATATTAATACAAATAAA;
E_coli_genome	fimo	Nucleotide motif (strict)	1578345	1578361	55.5	+	.	Motif 328_gi;Alias=;ID=328-72-E_coli_genome;pvalue=2.8e-06;qvalue= 0.0935;sequence=TCATATTTATAAATAAA;
E_coli_genome	fimo	Nucleotide motif (strict)	1582819	1582835	55.5	+	.	Motif 328_gi;Alias=;ID=328-73-E_coli_genome;pvalue=2.8e-06;qvalue= 0.0935;sequence=TTATTTATTTCAATAAA;
E_coli_genome	fimo	Nucleotide motif (strict)	1586680	1586696	55.5	+	.	Motif 328_gi;Alias=;ID=328-74-E_coli_genome;pvalue=2.8e-06;qvalue= 0.0935;sequence=ATATTTTTCAATATAAA;
E_coli_genome	fimo	Nucleotide motif (strict)	1587749	1587765	55.5	+	.	Motif 328_gi;Alias=;ID=328-75-E_coli_genome;pvalue=2.8e-06;qvalue= 0.0935;sequence=TTAAAAATTGATTTAAA;
E_coli_genome	fimo	Nucleotide motif (strict)	1589931	1589947	55.5	+	.	Motif 328_gi;Alias=;ID=328-76-E_coli_genome;pvalue=2.8e-06;qvalue= 0.0935;sequence=TTAAAATAATCAATAAA;
E_coli_genome	fimo	Nucleotide motif (strict)	1601263	1601279	55.5	+	.	Motif 328_gi;Alias=;ID=328-77-E_coli_genome;pvalue=2.8e-06;qvalue= 0.0935;sequence=ATATTTAAATCTTTAAT;
E_coli_genome	fimo	Nucleotide motif (strict)	1712293	1712309	55.5	+	.	Motif 328_gi;Alias=;ID=328-78-E_coli_genome;pvalue=2.8e-06;qvalue= 0.0935;sequence=TTAATTGTTTTTTTAAT;
E_coli_genome	fimo	Nucleotide motif (strict)	1813269	1813285	55.5	+	.	Motif 328_gi;Alias=;ID=328-79-E_coli_genome;pvalue=2.8e-06;qvalue= 0.0935;sequence=ATAAATAAACAATTAAA;
E_coli_genome	fimo	Nucleotide motif (strict)	1886614	1886630	55.5	+	.	Motif 328_gi;Alias=;ID=328-80-E_coli_genome;pvalue=2.8e-06;qvalue= 0.0935;sequence=TTATTGAAAATAATAAA;
E_coli_genome	fimo	Nucleotide motif (strict)	1893863	1893879	55.5	+	.	Motif 328_gi;Alias=;ID=328-81-E_coli_genome;pvalue=2.8e-06;qvalue= 0.0935;sequence=ATATAAATAAACATAAA;
E_coli_genome	fimo	Nucleotide motif (strict)	1908130	1908146	55.5	+	.	Motif 328_gi;Alias=;ID=328-82-E_coli_genome;pvalue=2.8e-06;qvalue= 0.0935;sequence=ATAAATAATATGATAAT;
E_coli_genome	fimo	Nucleotide motif (strict)	2033602	2033618	55.5	+	.	Motif 328_gi;Alias=;ID=328-83-E_coli_genome;pvalue=2.8e-06;qvalue= 0.0935;sequence=TTATTAATTCATTTAAT;
E_coli_genome	fimo	Nucleotide motif (strict)	2033878	2033894	55.5	+	.	Motif 328_gi;Alias=;ID=328-84-E_coli_genome;pvalue=2.8e-06;qvalue= 0.0935;sequence=TTATGAATTATATTAAA;
E_coli_genome	fimo	Nucleotide motif (strict)	2056703	2056719	55.5	+	.	Motif 328_gi;Alias=;ID=328-85-E_coli_genome;pvalue=2.8e-06;qvalue= 0.0935;sequence=ATATAAGTTTTTATAAA;
E_coli_genome	fimo	Nucleotide motif (strict)	2056715	2056731	55.5	+	.	Motif 328_gi;Alias=;ID=328-86-E_coli_genome;pvalue=2.8e-06;qvalue= 0.0935;sequence=ATAAAATTAAATATAAG;
E_coli_genome	fimo	Nucleotide motif (strict)	2056746	2056762	55.5	+	.	Motif 328_gi;Alias=;ID=328-87-E_coli_genome;pvalue=2.8e-06;qvalue= 0.0935;sequence=ATATTTTTATTTCTAAT;
E_coli_genome	fimo	Nucleotide motif (strict)	2099751	2099767	55.5	+	.	Motif 328_gi;Alias=;ID=328-88-E_coli_genome;pvalue=2.8e-06;qvalue= 0.0935;sequence=ATATTTATTAAGTTAAT;
E_coli_genome	fimo	Nucleotide motif (strict)	2168263	2168279	55.5	+	.	Motif 328_gi;Alias=;ID=328-89-E_coli_genome;pvalue=2.8e-06;qvalue= 0.0935;sequence=ATAATAAAAATACTAAT;
E_coli_genome	fimo	Nucleotide motif (strict)	2185516	2185532	55.5	+	.	Motif 328_gi;Alias=;ID=328-90-E_coli_genome;pvalue=2.8e-06;qvalue= 0.0935;sequence=TTAATAAATTATTTGAT;
E_coli_genome	fimo	Nucleotide motif (strict)	2249659	2249675	55.5	+	.	Motif 328_gi;Alias=;ID=328-91-E_coli_genome;pvalue=2.8e-06;qvalue= 0.0935;sequence=TCAATTTTATTTTTAAA;
E_coli_genome	fimo	Nucleotide motif (strict)	2306848	2306864	55.5	+	.	Motif 328_gi;Alias=;ID=328-92-E_coli_genome;pvalue=2.8e-06;qvalue= 0.0935;sequence=ATAAATTATATTCTAAT;
E_coli_genome	fimo	Nucleotide motif (strict)	2365766	2365782	55.5	+	.	Motif 328_gi;Alias=;ID=328-93-E_coli_genome;pvalue=2.8e-06;qvalue= 0.0935;sequence=ATAAGAAAAAATATAAA;
E_coli_genome	fimo	Nucleotide motif (strict)	2388442	2388458	55.5	+	.	Motif 328_gi;Alias=;ID=328-94-E_coli_genome;pvalue=2.8e-06;qvalue= 0.0935;sequence=ATATTTATGATATTAAA;
E_coli_genome	fimo	Nucleotide motif (strict)	2455853	2455869	55.5	+	.	Motif 328_gi;Alias=;ID=328-95-E_coli_genome;pvalue=2.8e-06;qvalue= 0.0935;sequence=TTAATTAATATATTGAT;
E_coli_genome	fimo	Nucleotide motif (strict)	2460481	2460497	55.5	+	.	Motif 328_gi;Alias=;ID=328-96-E_coli_genome;pvalue=2.8e-06;qvalue= 0.0935;sequence=GTAAAAAAATAAATAAA;
E_coli_genome	fimo	Nucleotide motif (strict)	2466205	2466221	55.5	+	.	Motif 328_gi;Alias=;ID=328-97-E_coli_genome;pvalue=2.8e-06;qvalue= 0.0935;sequence=TTAAGAAAAATTATAAA;
E_coli_genome	fimo	Nucleotide motif (strict)	2470245	2470261	55.5	+	.	Motif 328_gi;Alias=;ID=328-98-E_coli_genome;pvalue=2.8e-06;qvalue= 0.0935;sequence=TTATTAGAAATAATAAA;
E_coli_genome	fimo	Nucleotide motif (strict)	2498495	2498511	55.5	+	.	Motif 328_gi;Alias=;ID=328-99-E_coli_genome;pvalue=2.8e-06;qvalue= 0.0935;sequence=ATAATAATTTCAATAAA;
E_coli_genome	fimo	Nucleotide motif (strict)	2586104	2586120	55.5	+	.	Motif 328_gi;Alias=;ID=328-100-E_coli_genome;pvalue=2.8e-06;qvalue= 0.0935;sequence=TTAATAATTATGTTAAT;
E_coli_genome	fimo	Nucleotide motif (strict)	2699980	2699996	55.5	+	.	Motif 328_gi;Alias=;ID=328-101-E_coli_genome;pvalue=2.8e-06;qvalue= 0.0935;sequence=ATATTTATTTAATTGAT;
E_coli_genome	fimo	Nucleotide motif (strict)	2735719	2735735	55.5	+	.	Motif 328_gi;Alias=;ID=328-102-E_coli_genome;pvalue=2.8e-06;qvalue= 0.0935;sequence=TTATTAATGATAATAAT;
E_coli_genome	fimo	Nucleotide motif (strict)	2757767	2757783	55.5	+	.	Motif 328_gi;Alias=;ID=328-103-E_coli_genome;pvalue=2.8e-06;qvalue= 0.0935;sequence=ATATTTTTTATTTTGAT;
E_coli_genome	fimo	Nucleotide motif (strict)	2774393	2774409	55.5	+	.	Motif 328_gi;Alias=;ID=328-104-E_coli_genome;pvalue=2.8e-06;qvalue= 0.0935;sequence=ATATAATAATAAATGAT;
E_coli_genome	fimo	Nucleotide motif (strict)	2786934	2786950	55.5	+	.	Motif 328_gi;Alias=;ID=328-105-E_coli_genome;pvalue=2.8e-06;qvalue= 0.0935;sequence=ACATTTAAAATATTAAT;
E_coli_genome	fimo	Nucleotide motif (strict)	2788501	2788517	55.5	+	.	Motif 328_gi;Alias=;ID=328-106-E_coli_genome;pvalue=2.8e-06;qvalue= 0.0935;sequence=TTAACATTATTATTAAT;
E_coli_genome	fimo	Nucleotide motif (strict)	2788504	2788520	55.5	+	.	Motif 328_gi;Alias=;ID=328-107-E_coli_genome;pvalue=2.8e-06;qvalue= 0.0935;sequence=ACATTATTATTAATAAT;
E_coli_genome	fimo	Nucleotide motif (strict)	2804822	2804838	55.5	+	.	Motif 328_gi;Alias=;ID=328-108-E_coli_genome;pvalue=2.8e-06;qvalue= 0.0935;sequence=TTAAATTAGAAATTAAA;
E_coli_genome	fimo	Nucleotide motif (strict)	2804834	2804850	55.5	+	.	Motif 328_gi;Alias=;ID=328-109-E_coli_genome;pvalue=2.8e-06;qvalue= 0.0935;sequence=TTAAAAATCTTTATAAA;
E_coli_genome	fimo	Nucleotide motif (strict)	2860396	2860412	55.5	+	.	Motif 328_gi;Alias=;ID=328-110-E_coli_genome;pvalue=2.8e-06;qvalue= 0.0935;sequence=TCATTTTATAAAATAAA;
E_coli_genome	fimo	Nucleotide motif (strict)	2933888	2933904	55.5	+	.	Motif 328_gi;Alias=;ID=328-111-E_coli_genome;pvalue=2.8e-06;qvalue= 0.0935;sequence=TTAAAAATATTTATCAA;
E_coli_genome	fimo	Nucleotide motif (strict)	2939990	2940006	55.5	+	.	Motif 328_gi;Alias=;ID=328-112-E_coli_genome;pvalue=2.8e-06;qvalue= 0.0935;sequence=ATAAAAGTAAATTTAAT;
E_coli_genome	fimo	Nucleotide motif (strict)	2989476	2989492	55.5	+	.	Motif 328_gi;Alias=;ID=328-113-E_coli_genome;pvalue=2.8e-06;qvalue= 0.0935;sequence=ATAACAAAAAAAATAAA;
E_coli_genome	fimo	Nucleotide motif (strict)	3077491	3077507	55.5	+	.	Motif 328_gi;Alias=;ID=328-114-E_coli_genome;pvalue=2.8e-06;qvalue= 0.0935;sequence=TTAATTGATTAAATAAA;
E_coli_genome	fimo	Nucleotide motif (strict)	3253299	3253315	55.5	+	.	Motif 328_gi;Alias=;ID=328-115-E_coli_genome;pvalue=2.8e-06;qvalue= 0.0935;sequence=TTATTAACAATAATAAA;
E_coli_genome	fimo	Nucleotide motif (strict)	3267392	3267408	55.5	+	.	Motif 328_gi;Alias=;ID=328-116-E_coli_genome;pvalue=2.8e-06;qvalue= 0.0935;sequence=TCAAATTTTATTATAAA;
E_coli_genome	fimo	Nucleotide motif (strict)	3284115	3284131	55.5	+	.	Motif 328_gi;Alias=;ID=328-117-E_coli_genome;pvalue=2.8e-06;qvalue= 0.0935;sequence=ACAATAATATATTTAAA;
E_coli_genome	fimo	Nucleotide motif (strict)	3287295	3287311	55.5	+	.	Motif 328_gi;Alias=;ID=328-118-E_coli_genome;pvalue=2.8e-06;qvalue= 0.0935;sequence=ATAAATATAATCTTAAA;
E_coli_genome	fimo	Nucleotide motif (strict)	3350490	3350506	55.5	+	.	Motif 328_gi;Alias=;ID=328-119-E_coli_genome;pvalue=2.8e-06;qvalue= 0.0935;sequence=ACATTAATTTTTTTAAT;
E_coli_genome	fimo	Nucleotide motif (strict)	3455429	3455445	55.5	+	.	Motif 328_gi;Alias=;ID=328-120-E_coli_genome;pvalue=2.8e-06;qvalue= 0.0935;sequence=TTAATCATAAAAATAAT;
E_coli_genome	fimo	Nucleotide motif (strict)	3467080	3467096	55.5	+	.	Motif 328_gi;Alias=;ID=328-121-E_coli_genome;pvalue=2.8e-06;qvalue= 0.0935;sequence=ATATGAATAAAAATAAT;
E_coli_genome	fimo	Nucleotide motif (strict)	3470005	3470021	55.5	+	.	Motif 328_gi;Alias=;ID=328-122-E_coli_genome;pvalue=2.8e-06;qvalue= 0.0935;sequence=ATATTTAAAATGTTAAA;
E_coli_genome	fimo	Nucleotide motif (strict)	3558152	3558168	55.5	+	.	Motif 328_gi;Alias=;ID=328-123-E_coli_genome;pvalue=2.8e-06;qvalue= 0.0935;sequence=TTAATTTTTTAATTCAT;
E_coli_genome	fimo	Nucleotide motif (strict)	3623496	3623512	55.5	+	.	Motif 328_gi;Alias=;ID=328-124-E_coli_genome;pvalue=2.8e-06;qvalue= 0.0935;sequence=GTAATAATAATATTAAA;
E_coli_genome	fimo	Nucleotide motif (strict)	3633168	3633184	55.5	+	.	Motif 328_gi;Alias=;ID=328-125-E_coli_genome;pvalue=2.8e-06;qvalue= 0.0935;sequence=TTATGTTTTTTATTAAA;
E_coli_genome	fimo	Nucleotide motif (strict)	3650956	3650972	55.5	+	.	Motif 328_gi;Alias=;ID=328-126-E_coli_genome;pvalue=2.8e-06;qvalue= 0.0935;sequence=ACAAATTATTAAATAAT;
E_coli_genome	fimo	Nucleotide motif (strict)	3751951	3751967	55.5	+	.	Motif 328_gi;Alias=;ID=328-127-E_coli_genome;pvalue=2.8e-06;qvalue= 0.0935;sequence=ATATAGTAATATATAAA;
E_coli_genome	fimo	Nucleotide motif (strict)	3757989	3758005	55.5	+	.	Motif 328_gi;Alias=;ID=328-128-E_coli_genome;pvalue=2.8e-06;qvalue= 0.0935;sequence=TTATTTTAAAACTTAAT;
E_coli_genome	fimo	Nucleotide motif (strict)	3793717	3793733	55.5	+	.	Motif 328_gi;Alias=;ID=328-129-E_coli_genome;pvalue=2.8e-06;qvalue= 0.0935;sequence=ATATCATAAATATTAAT;
E_coli_genome	fimo	Nucleotide motif (strict)	3797833	3797849	55.5	+	.	Motif 328_gi;Alias=;ID=328-130-E_coli_genome;pvalue=2.8e-06;qvalue= 0.0935;sequence=TTAAATATATTCATAAA;
E_coli_genome	fimo	Nucleotide motif (strict)	3801065	3801081	55.5	+	.	Motif 328_gi;Alias=;ID=328-131-E_coli_genome;pvalue=2.8e-06;qvalue= 0.0935;sequence=TTATATCTTTTTTTAAA;
E_coli_genome	fimo	Nucleotide motif (strict)	3843918	3843934	55.5	+	.	Motif 328_gi;Alias=;ID=328-132-E_coli_genome;pvalue=2.8e-06;qvalue= 0.0935;sequence=TTATGATAAATAATAAT;
E_coli_genome	fimo	Nucleotide motif (strict)	3853892	3853908	55.5	+	.	Motif 328_gi;Alias=;ID=328-133-E_coli_genome;pvalue=2.8e-06;qvalue= 0.0935;sequence=CTAATTATTTTTATAAA;
E_coli_genome	fimo	Nucleotide motif (strict)	3950207	3950223	55.5	+	.	Motif 328_gi;Alias=;ID=328-134-E_coli_genome;pvalue=2.8e-06;qvalue= 0.0935;sequence=ATATTGAAATTATTAAA;
E_coli_genome	fimo	Nucleotide motif (strict)	4003118	4003134	55.5	+	.	Motif 328_gi;Alias=;ID=328-135-E_coli_genome;pvalue=2.8e-06;qvalue= 0.0935;sequence=TTATTAAAATAAATGAA;
E_coli_genome	fimo	Nucleotide motif (strict)	4078702	4078718	55.5	+	.	Motif 328_gi;Alias=;ID=328-136-E_coli_genome;pvalue=2.8e-06;qvalue= 0.0935;sequence=TCATAAATATTTTTAAA;
E_coli_genome	fimo	Nucleotide motif (strict)	4220704	4220720	55.5	+	.	Motif 328_gi;Alias=;ID=328-137-E_coli_genome;pvalue=2.8e-06;qvalue= 0.0935;sequence=TTAAAAATAGTATTAAT;
E_coli_genome	fimo	Nucleotide motif (strict)	4251625	4251641	55.5	+	.	Motif 328_gi;Alias=;ID=328-138-E_coli_genome;pvalue=2.8e-06;qvalue= 0.0935;sequence=TTAATATTGTTAATAAA;
E_coli_genome	fimo	Nucleotide motif (strict)	4260987	4261003	55.5	+	.	Motif 328_gi;Alias=;ID=328-139-E_coli_genome;pvalue=2.8e-06;qvalue= 0.0935;sequence=ATATTAATGAAAATAAT;
E_coli_genome	fimo	Nucleotide motif (strict)	4268523	4268539	55.5	+	.	Motif 328_gi;Alias=;ID=328-140-E_coli_genome;pvalue=2.8e-06;qvalue= 0.0935;sequence=TTAAATTTAATAATAAG;
E_coli_genome	fimo	Nucleotide motif (strict)	4282326	4282342	55.5	+	.	Motif 328_gi;Alias=;ID=328-141-E_coli_genome;pvalue=2.8e-06;qvalue= 0.0935;sequence=ATAAAAATTTGAATAAT;
E_coli_genome	fimo	Nucleotide motif (strict)	4313119	4313135	55.5	+	.	Motif 328_gi;Alias=;ID=328-142-E_coli_genome;pvalue=2.8e-06;qvalue= 0.0935;sequence=TTAAAATTTTATTTCAT;
E_coli_genome	fimo	Nucleotide motif (strict)	4326908	4326924	55.5	+	.	Motif 328_gi;Alias=;ID=328-143-E_coli_genome;pvalue=2.8e-06;qvalue= 0.0935;sequence=TTATTATTTAAGATAAT;
E_coli_genome	fimo	Nucleotide motif (strict)	4340617	4340633	55.5	+	.	Motif 328_gi;Alias=;ID=328-144-E_coli_genome;pvalue=2.8e-06;qvalue= 0.0935;sequence=ATATTTAGTTTTATAAA;
E_coli_genome	fimo	Nucleotide motif (strict)	4352107	4352123	55.5	+	.	Motif 328_gi;Alias=;ID=328-145-E_coli_genome;pvalue=2.8e-06;qvalue= 0.0935;sequence=ATAAATTTTACATTAAT;
E_coli_genome	fimo	Nucleotide motif (strict)	4374257	4374273	55.5	+	.	Motif 328_gi;Alias=;ID=328-146-E_coli_genome;pvalue=2.8e-06;qvalue= 0.0935;sequence=TCAATTAAATAATTAAT;
E_coli_genome	fimo	Nucleotide motif (strict)	4382507	4382523	55.5	+	.	Motif 328_gi;Alias=;ID=328-147-E_coli_genome;pvalue=2.8e-06;qvalue= 0.0935;sequence=TTAATTTAATTACTAAA;
E_coli_genome	fimo	Nucleotide motif (strict)	4410087	4410103	55.5	+	.	Motif 328_gi;Alias=;ID=328-148-E_coli_genome;pvalue=2.8e-06;qvalue= 0.0935;sequence=ATATTCATTTTATTAAT;
E_coli_genome	fimo	Nucleotide motif (strict)	4410217	4410233	55.5	+	.	Motif 328_gi;Alias=;ID=328-149-E_coli_genome;pvalue=2.8e-06;qvalue= 0.0935;sequence=TTAATTATTAAAATGAA;
E_coli_genome	fimo	Nucleotide motif (strict)	4427486	4427502	55.5	+	.	Motif 328_gi;Alias=;ID=328-150-E_coli_genome;pvalue=2.8e-06;qvalue= 0.0935;sequence=ATATTAATAAAAATAAG;
E_coli_genome	fimo	Nucleotide motif (strict)	4476992	4477008	55.5	+	.	Motif 328_gi;Alias=;ID=328-151-E_coli_genome;pvalue=2.8e-06;qvalue= 0.0935;sequence=ATAATTTAAAATATGAT;
E_coli_genome	fimo	Nucleotide motif (strict)	4476997	4477013	55.5	+	.	Motif 328_gi;Alias=;ID=328-152-E_coli_genome;pvalue=2.8e-06;qvalue= 0.0935;sequence=TTAAAATATGATTTAAA;
E_coli_genome	fimo	Nucleotide motif (strict)	4540100	4540116	55.5	+	.	Motif 328_gi;Alias=;ID=328-153-E_coli_genome;pvalue=2.8e-06;qvalue= 0.0935;sequence=ATAAATAATTTATTAAG;
E_coli_genome	fimo	Nucleotide motif (strict)	4541663	4541679	55.5	+	.	Motif 328_gi;Alias=;ID=328-154-E_coli_genome;pvalue=2.8e-06;qvalue= 0.0935;sequence=TTAATTATCATAATAAA;
E_coli_genome	fimo	Nucleotide motif (strict)	4542655	4542671	55.5	+	.	Motif 328_gi;Alias=;ID=328-155-E_coli_genome;pvalue=2.8e-06;qvalue= 0.0935;sequence=TTAAAAAAACAAATAAA;
E_coli_genome	fimo	Nucleotide motif (strict)	4571958	4571974	55.5	+	.	Motif 328_gi;Alias=;ID=328-156-E_coli_genome;pvalue=2.8e-06;qvalue= 0.0935;sequence=TTAAATTAAGTTATAAA;
E_coli_genome	fimo	Nucleotide motif (strict)	4578745	4578761	55.5	+	.	Motif 328_gi;Alias=;ID=328-157-E_coli_genome;pvalue=2.8e-06;qvalue= 0.0935;sequence=ATAATATTTTTTTTGAT;
E_coli_genome	fimo	Nucleotide motif (strict)	4594734	4594750	55.5	+	.	Motif 328_gi;Alias=;ID=328-158-E_coli_genome;pvalue=2.8e-06;qvalue= 0.0935;sequence=GTATTTATAATTTTAAT;
E_coli_genome	fimo	Nucleotide motif (strict)	4641102	4641118	55.5	+	.	Motif 328_gi;Alias=;ID=328-159-E_coli_genome;pvalue=2.8e-06;qvalue= 0.0935;sequence=TTATTGATAATATTAAA;
E_coli_genome	fimo	Nucleotide motif (strict)	17138	17154	55.5	-	.	Motif 328_gi;Alias=;ID=328-160-E_coli_genome;pvalue=2.8e-06;qvalue= 0.0935;sequence=ATAATTAAATCATTAAA;
E_coli_genome	fimo	Nucleotide motif (strict)	17142	17158	55.5	-	.	Motif 328_gi;Alias=;ID=328-161-E_coli_genome;pvalue=2.8e-06;qvalue= 0.0935;sequence=TTAAATAATTAAATCAT;
E_coli_genome	fimo	Nucleotide motif (strict)	29231	29247	55.5	-	.	Motif 328_gi;Alias=;ID=328-162-E_coli_genome;pvalue=2.8e-06;qvalue= 0.0935;sequence=ATAATCAATAAATTAAA;
E_coli_genome	fimo	Nucleotide motif (strict)	85411	85427	55.5	-	.	Motif 328_gi;Alias=;ID=328-163-E_coli_genome;pvalue=2.8e-06;qvalue= 0.0935;sequence=CTATTTTTTTAATTAAT;
E_coli_genome	fimo	Nucleotide motif (strict)	234105	234121	55.5	-	.	Motif 328_gi;Alias=;ID=328-164-E_coli_genome;pvalue=2.8e-06;qvalue= 0.0935;sequence=ATATTGATTTAATTAAT;
E_coli_genome	fimo	Nucleotide motif (strict)	253123	253139	55.5	-	.	Motif 328_gi;Alias=;ID=328-165-E_coli_genome;pvalue=2.8e-06;qvalue= 0.0935;sequence=ATATAAAAATTAGTAAA;
E_coli_genome	fimo	Nucleotide motif (strict)	260200	260216	55.5	-	.	Motif 328_gi;Alias=;ID=328-166-E_coli_genome;pvalue=2.8e-06;qvalue= 0.0935;sequence=TTAAGAATATTATTAAT;
E_coli_genome	fimo	Nucleotide motif (strict)	280727	280743	55.5	-	.	Motif 328_gi;Alias=;ID=328-167-E_coli_genome;pvalue=2.8e-06;qvalue= 0.0935;sequence=ATAAAATTATGAATAAA;
E_coli_genome	fimo	Nucleotide motif (strict)	368344	368360	55.5	-	.	Motif 328_gi;Alias=;ID=328-168-E_coli_genome;pvalue=2.8e-06;qvalue= 0.0935;sequence=TTATTAAATATGTTAAA;
E_coli_genome	fimo	Nucleotide motif (strict)	427257	427273	55.5	-	.	Motif 328_gi;Alias=;ID=328-169-E_coli_genome;pvalue=2.8e-06;qvalue= 0.0935;sequence=TTATTAATATTAATCAA;
E_coli_genome	fimo	Nucleotide motif (strict)	427260	427276	55.5	-	.	Motif 328_gi;Alias=;ID=328-170-E_coli_genome;pvalue=2.8e-06;qvalue= 0.0935;sequence=TCATTATTAATATTAAT;
E_coli_genome	fimo	Nucleotide motif (strict)	527890	527906	55.5	-	.	Motif 328_gi;Alias=;ID=328-171-E_coli_genome;pvalue=2.8e-06;qvalue= 0.0935;sequence=TTAATTTCTATAATAAA;
E_coli_genome	fimo	Nucleotide motif (strict)	527893	527909	55.5	-	.	Motif 328_gi;Alias=;ID=328-172-E_coli_genome;pvalue=2.8e-06;qvalue= 0.0935;sequence=TTATTAATTTCTATAAT;
E_coli_genome	fimo	Nucleotide motif (strict)	584457	584473	55.5	-	.	Motif 328_gi;Alias=;ID=328-173-E_coli_genome;pvalue=2.8e-06;qvalue= 0.0935;sequence=ATAATATTATAATTAAC;
E_coli_genome	fimo	Nucleotide motif (strict)	641907	641923	55.5	-	.	Motif 328_gi;Alias=;ID=328-174-E_coli_genome;pvalue=2.8e-06;qvalue= 0.0935;sequence=ATAAATATTATAATCAT;
E_coli_genome	fimo	Nucleotide motif (strict)	656303	656319	55.5	-	.	Motif 328_gi;Alias=;ID=328-175-E_coli_genome;pvalue=2.8e-06;qvalue= 0.0935;sequence=TTATTTTATTTTTTAAC;
E_coli_genome	fimo	Nucleotide motif (strict)	813010	813026	55.5	-	.	Motif 328_gi;Alias=;ID=328-176-E_coli_genome;pvalue=2.8e-06;qvalue= 0.0935;sequence=TTATTTTAGAATTTAAT;
E_coli_genome	fimo	Nucleotide motif (strict)	850393	850409	55.5	-	.	Motif 328_gi;Alias=;ID=328-177-E_coli_genome;pvalue=2.8e-06;qvalue= 0.0935;sequence=ATATATCAAAAATTAAT;
E_coli_genome	fimo	Nucleotide motif (strict)	873286	873302	55.5	-	.	Motif 328_gi;Alias=;ID=328-178-E_coli_genome;pvalue=2.8e-06;qvalue= 0.0935;sequence=ATAATATTTATTATCAT;
E_coli_genome	fimo	Nucleotide motif (strict)	900667	900683	55.5	-	.	Motif 328_gi;Alias=;ID=328-179-E_coli_genome;pvalue=2.8e-06;qvalue= 0.0935;sequence=TTAAATTATTTAATCAT;
E_coli_genome	fimo	Nucleotide motif (strict)	913825	913841	55.5	-	.	Motif 328_gi;Alias=;ID=328-180-E_coli_genome;pvalue=2.8e-06;qvalue= 0.0935;sequence=TTAAATATAACTTTAAA;
E_coli_genome	fimo	Nucleotide motif (strict)	997796	997812	55.5	-	.	Motif 328_gi;Alias=;ID=328-181-E_coli_genome;pvalue=2.8e-06;qvalue= 0.0935;sequence=TTAATAATAACAATAAT;
E_coli_genome	fimo	Nucleotide motif (strict)	998416	998432	55.5	-	.	Motif 328_gi;Alias=;ID=328-182-E_coli_genome;pvalue=2.8e-06;qvalue= 0.0935;sequence=TTAATAAAACAATTAAT;
E_coli_genome	fimo	Nucleotide motif (strict)	1064010	1064026	55.5	-	.	Motif 328_gi;Alias=;ID=328-183-E_coli_genome;pvalue=2.8e-06;qvalue= 0.0935;sequence=CTATAAAATTTAATAAA;
E_coli_genome	fimo	Nucleotide motif (strict)	1064978	1064994	55.5	-	.	Motif 328_gi;Alias=;ID=328-184-E_coli_genome;pvalue=2.8e-06;qvalue= 0.0935;sequence=TTATCATTAAATATAAA;
E_coli_genome	fimo	Nucleotide motif (strict)	1084878	1084894	55.5	-	.	Motif 328_gi;Alias=;ID=328-185-E_coli_genome;pvalue=2.8e-06;qvalue= 0.0935;sequence=TTATATTTAACTATAAA;
E_coli_genome	fimo	Nucleotide motif (strict)	1119127	1119143	55.5	-	.	Motif 328_gi;Alias=;ID=328-186-E_coli_genome;pvalue=2.8e-06;qvalue= 0.0935;sequence=ATAAAAATAAATATCAT;
E_coli_genome	fimo	Nucleotide motif (strict)	1168950	1168966	55.5	-	.	Motif 328_gi;Alias=;ID=328-187-E_coli_genome;pvalue=2.8e-06;qvalue= 0.0935;sequence=TCATTAATTAATTTAAA;
E_coli_genome	fimo	Nucleotide motif (strict)	1216510	1216526	55.5	-	.	Motif 328_gi;Alias=;ID=328-188-E_coli_genome;pvalue=2.8e-06;qvalue= 0.0935;sequence=ATATTTTTATTATTAAC;
E_coli_genome	fimo	Nucleotide motif (strict)	1230506	1230522	55.5	-	.	Motif 328_gi;Alias=;ID=328-189-E_coli_genome;pvalue=2.8e-06;qvalue= 0.0935;sequence=ATATTAATAGAAATAAA;
E_coli_genome	fimo	Nucleotide motif (strict)	1230515	1230531	55.5	-	.	Motif 328_gi;Alias=;ID=328-190-E_coli_genome;pvalue=2.8e-06;qvalue= 0.0935;sequence=ATATTTATCATATTAAT;
E_coli_genome	fimo	Nucleotide motif (strict)	1313850	1313866	55.5	-	.	Motif 328_gi;Alias=;ID=328-191-E_coli_genome;pvalue=2.8e-06;qvalue= 0.0935;sequence=TTAAATCAATTTTTAAA;
E_coli_genome	fimo	Nucleotide motif (strict)	1346838	1346854	55.5	-	.	Motif 328_gi;Alias=;ID=328-192-E_coli_genome;pvalue=2.8e-06;qvalue= 0.0935;sequence=ACAAATAAATATATAAA;
E_coli_genome	fimo	Nucleotide motif (strict)	1435380	1435396	55.5	-	.	Motif 328_gi;Alias=;ID=328-193-E_coli_genome;pvalue=2.8e-06;qvalue= 0.0935;sequence=TCATTAAAAAATTTAAA;
E_coli_genome	fimo	Nucleotide motif (strict)	1465156	1465172	55.5	-	.	Motif 328_gi;Alias=;ID=328-194-E_coli_genome;pvalue=2.8e-06;qvalue= 0.0935;sequence=ATAAATAATTATATGAT;
E_coli_genome	fimo	Nucleotide motif (strict)	1465187	1465203	55.5	-	.	Motif 328_gi;Alias=;ID=328-195-E_coli_genome;pvalue=2.8e-06;qvalue= 0.0935;sequence=ATAAATTACAAATTAAA;
E_coli_genome	fimo	Nucleotide motif (strict)	1526880	1526896	55.5	-	.	Motif 328_gi;Alias=;ID=328-196-E_coli_genome;pvalue=2.8e-06;qvalue= 0.0935;sequence=ATAATAAATAACATAAT;
E_coli_genome	fimo	Nucleotide motif (strict)	1582822	1582838	55.5	-	.	Motif 328_gi;Alias=;ID=328-197-E_coli_genome;pvalue=2.8e-06;qvalue= 0.0935;sequence=ATATTTATTGAAATAAA;
E_coli_genome	fimo	Nucleotide motif (strict)	1586686	1586702	55.5	-	.	Motif 328_gi;Alias=;ID=328-198-E_coli_genome;pvalue=2.8e-06;qvalue= 0.0935;sequence=TTATTTTTTATATTGAA;
E_coli_genome	fimo	Nucleotide motif (strict)	1589930	1589946	55.5	-	.	Motif 328_gi;Alias=;ID=328-199-E_coli_genome;pvalue=2.8e-06;qvalue= 0.0935;sequence=TTATTGATTATTTTAAT;
E_coli_genome	fimo	Nucleotide motif (strict)	1614757	1614773	55.5	-	.	Motif 328_gi;Alias=;ID=328-200-E_coli_genome;pvalue=2.8e-06;qvalue= 0.0935;sequence=ATATTATTCATTTTAAA;
E_coli_genome	fimo	Nucleotide motif (strict)	1652697	1652713	55.5	-	.	Motif 328_gi;Alias=;ID=328-201-E_coli_genome;pvalue=2.8e-06;qvalue= 0.0935;sequence=TTAAATTAATTTTTCAT;
E_coli_genome	fimo	Nucleotide motif (strict)	1995655	1995671	55.5	-	.	Motif 328_gi;Alias=;ID=328-202-E_coli_genome;pvalue=2.8e-06;qvalue= 0.0935;sequence=ATAAATATTTTTATCAT;
E_coli_genome	fimo	Nucleotide motif (strict)	2033601	2033617	55.5	-	.	Motif 328_gi;Alias=;ID=328-203-E_coli_genome;pvalue=2.8e-06;qvalue= 0.0935;sequence=TTAAATGAATTAATAAA;
E_coli_genome	fimo	Nucleotide motif (strict)	2033877	2033893	55.5	-	.	Motif 328_gi;Alias=;ID=328-204-E_coli_genome;pvalue=2.8e-06;qvalue= 0.0935;sequence=TTAATATAATTCATAAT;
E_coli_genome	fimo	Nucleotide motif (strict)	2042268	2042284	55.5	-	.	Motif 328_gi;Alias=;ID=328-205-E_coli_genome;pvalue=2.8e-06;qvalue= 0.0935;sequence=TTATTTAAAAAATTGAT;
E_coli_genome	fimo	Nucleotide motif (strict)	2042276	2042292	55.5	-	.	Motif 328_gi;Alias=;ID=328-206-E_coli_genome;pvalue=2.8e-06;qvalue= 0.0935;sequence=ATAATTTGTTATTTAAA;
E_coli_genome	fimo	Nucleotide motif (strict)	2056720	2056736	55.5	-	.	Motif 328_gi;Alias=;ID=328-207-E_coli_genome;pvalue=2.8e-06;qvalue= 0.0935;sequence=ATAATCTTATATTTAAT;
E_coli_genome	fimo	Nucleotide motif (strict)	2104075	2104091	55.5	-	.	Motif 328_gi;Alias=;ID=328-208-E_coli_genome;pvalue=2.8e-06;qvalue= 0.0935;sequence=ATAAAATAAACATTAAA;
E_coli_genome	fimo	Nucleotide motif (strict)	2137645	2137661	55.5	-	.	Motif 328_gi;Alias=;ID=328-209-E_coli_genome;pvalue=2.8e-06;qvalue= 0.0935;sequence=TTAATATAATTCTTAAA;
E_coli_genome	fimo	Nucleotide motif (strict)	2249658	2249674	55.5	-	.	Motif 328_gi;Alias=;ID=328-210-E_coli_genome;pvalue=2.8e-06;qvalue= 0.0935;sequence=TTAAAAATAAAATTGAT;
E_coli_genome	fimo	Nucleotide motif (strict)	2255040	2255056	55.5	-	.	Motif 328_gi;Alias=;ID=328-211-E_coli_genome;pvalue=2.8e-06;qvalue= 0.0935;sequence=ATAAAACATTAATTAAT;
E_coli_genome	fimo	Nucleotide motif (strict)	2303697	2303713	55.5	-	.	Motif 328_gi;Alias=;ID=328-212-E_coli_genome;pvalue=2.8e-06;qvalue= 0.0935;sequence=ATAAATATATTTATAAC;
E_coli_genome	fimo	Nucleotide motif (strict)	2385881	2385897	55.5	-	.	Motif 328_gi;Alias=;ID=328-213-E_coli_genome;pvalue=2.8e-06;qvalue= 0.0935;sequence=ACAAATAATATAATAAA;
E_coli_genome	fimo	Nucleotide motif (strict)	2388445	2388461	55.5	-	.	Motif 328_gi;Alias=;ID=328-214-E_coli_genome;pvalue=2.8e-06;qvalue= 0.0935;sequence=ATATTTAATATCATAAA;
E_coli_genome	fimo	Nucleotide motif (strict)	2389086	2389102	55.5	-	.	Motif 328_gi;Alias=;ID=328-215-E_coli_genome;pvalue=2.8e-06;qvalue= 0.0935;sequence=ATAAAAATTTATGTAAA;
E_coli_genome	fimo	Nucleotide motif (strict)	2455852	2455868	55.5	-	.	Motif 328_gi;Alias=;ID=328-216-E_coli_genome;pvalue=2.8e-06;qvalue= 0.0935;sequence=TCAATATATTAATTAAA;
E_coli_genome	fimo	Nucleotide motif (strict)	2464060	2464076	55.5	-	.	Motif 328_gi;Alias=;ID=328-217-E_coli_genome;pvalue=2.8e-06;qvalue= 0.0935;sequence=ATAATTTTAAATATCAT;
E_coli_genome	fimo	Nucleotide motif (strict)	2466204	2466220	55.5	-	.	Motif 328_gi;Alias=;ID=328-218-E_coli_genome;pvalue=2.8e-06;qvalue= 0.0935;sequence=TTATAATTTTTCTTAAT;
E_coli_genome	fimo	Nucleotide motif (strict)	2470244	2470260	55.5	-	.	Motif 328_gi;Alias=;ID=328-219-E_coli_genome;pvalue=2.8e-06;qvalue= 0.0935;sequence=TTATTATTTCTAATAAA;
E_coli_genome	fimo	Nucleotide motif (strict)	2473978	2473994	55.5	-	.	Motif 328_gi;Alias=;ID=328-220-E_coli_genome;pvalue=2.8e-06;qvalue= 0.0935;sequence=ATAAATAATTAGTTAAT;
E_coli_genome	fimo	Nucleotide motif (strict)	2480767	2480783	55.5	-	.	Motif 328_gi;Alias=;ID=328-221-E_coli_genome;pvalue=2.8e-06;qvalue= 0.0935;sequence=TTAATGAAATTAATAAT;
E_coli_genome	fimo	Nucleotide motif (strict)	2490772	2490788	55.5	-	.	Motif 328_gi;Alias=;ID=328-222-E_coli_genome;pvalue=2.8e-06;qvalue= 0.0935;sequence=ATATTTATTTAGTTAAT;
E_coli_genome	fimo	Nucleotide motif (strict)	2493265	2493281	55.5	-	.	Motif 328_gi;Alias=;ID=328-223-E_coli_genome;pvalue=2.8e-06;qvalue= 0.0935;sequence=ATATTTAATTAACTAAT;
E_coli_genome	fimo	Nucleotide motif (strict)	2586103	2586119	55.5	-	.	Motif 328_gi;Alias=;ID=328-224-E_coli_genome;pvalue=2.8e-06;qvalue= 0.0935;sequence=TTAACATAATTATTAAT;
E_coli_genome	fimo	Nucleotide motif (strict)	2629657	2629673	55.5	-	.	Motif 328_gi;Alias=;ID=328-225-E_coli_genome;pvalue=2.8e-06;qvalue= 0.0935;sequence=TTATAAAAATATATCAT;
E_coli_genome	fimo	Nucleotide motif (strict)	2668150	2668166	55.5	-	.	Motif 328_gi;Alias=;ID=328-226-E_coli_genome;pvalue=2.8e-06;qvalue= 0.0935;sequence=ATATGAATAATTTTAAT;
E_coli_genome	fimo	Nucleotide motif (strict)	2735718	2735734	55.5	-	.	Motif 328_gi;Alias=;ID=328-227-E_coli_genome;pvalue=2.8e-06;qvalue= 0.0935;sequence=TTATTATCATTAATAAA;
E_coli_genome	fimo	Nucleotide motif (strict)	2759444	2759460	55.5	-	.	Motif 328_gi;Alias=;ID=328-228-E_coli_genome;pvalue=2.8e-06;qvalue= 0.0935;sequence=TTAAATAAAAATTTGAA;
E_coli_genome	fimo	Nucleotide motif (strict)	2788506	2788522	55.5	-	.	Motif 328_gi;Alias=;ID=328-229-E_coli_genome;pvalue=2.8e-06;qvalue= 0.0935;sequence=GTATTATTAATAATAAT;
E_coli_genome	fimo	Nucleotide motif (strict)	2804821	2804837	55.5	-	.	Motif 328_gi;Alias=;ID=328-230-E_coli_genome;pvalue=2.8e-06;qvalue= 0.0935;sequence=TTAATTTCTAATTTAAT;
E_coli_genome	fimo	Nucleotide motif (strict)	2804833	2804849	55.5	-	.	Motif 328_gi;Alias=;ID=328-231-E_coli_genome;pvalue=2.8e-06;qvalue= 0.0935;sequence=TTATAAAGATTTTTAAT;
E_coli_genome	fimo	Nucleotide motif (strict)	2884407	2884423	55.5	-	.	Motif 328_gi;Alias=;ID=328-232-E_coli_genome;pvalue=2.8e-06;qvalue= 0.0935;sequence=ATATTTTATGTAATAAA;
E_coli_genome	fimo	Nucleotide motif (strict)	2969226	2969242	55.5	-	.	Motif 328_gi;Alias=;ID=328-233-E_coli_genome;pvalue=2.8e-06;qvalue= 0.0935;sequence=ATAATGAATATTTTAAA;
E_coli_genome	fimo	Nucleotide motif (strict)	2989331	2989347	55.5	-	.	Motif 328_gi;Alias=;ID=328-234-E_coli_genome;pvalue=2.8e-06;qvalue= 0.0935;sequence=ATAAAAACTAAAATAAA;
E_coli_genome	fimo	Nucleotide motif (strict)	2992766	2992782	55.5	-	.	Motif 328_gi;Alias=;ID=328-235-E_coli_genome;pvalue=2.8e-06;qvalue= 0.0935;sequence=ATATTATCTATAATAAA;
E_coli_genome	fimo	Nucleotide motif (strict)	3079443	3079459	55.5	-	.	Motif 328_gi;Alias=;ID=328-236-E_coli_genome;pvalue=2.8e-06;qvalue= 0.0935;sequence=TTATATAAGAAATTAAT;
E_coli_genome	fimo	Nucleotide motif (strict)	3191910	3191926	55.5	-	.	Motif 328_gi;Alias=;ID=328-237-E_coli_genome;pvalue=2.8e-06;qvalue= 0.0935;sequence=TTAATTCTTTAAATAAT;
E_coli_genome	fimo	Nucleotide motif (strict)	3253298	3253314	55.5	-	.	Motif 328_gi;Alias=;ID=328-238-E_coli_genome;pvalue=2.8e-06;qvalue= 0.0935;sequence=TTATTATTGTTAATAAA;
E_coli_genome	fimo	Nucleotide motif (strict)	3275063	3275079	55.5	-	.	Motif 328_gi;Alias=;ID=328-239-E_coli_genome;pvalue=2.8e-06;qvalue= 0.0935;sequence=TCAAAATAATATTTAAA;
E_coli_genome	fimo	Nucleotide motif (strict)	3287002	3287018	55.5	-	.	Motif 328_gi;Alias=;ID=328-240-E_coli_genome;pvalue=2.8e-06;qvalue= 0.0935;sequence=TTAATTAAACAAATAAA;
E_coli_genome	fimo	Nucleotide motif (strict)	3360888	3360904	55.5	-	.	Motif 328_gi;Alias=;ID=328-241-E_coli_genome;pvalue=2.8e-06;qvalue= 0.0935;sequence=ATATTTTGTATATTAAT;
E_coli_genome	fimo	Nucleotide motif (strict)	3455456	3455472	55.5	-	.	Motif 328_gi;Alias=;ID=328-242-E_coli_genome;pvalue=2.8e-06;qvalue= 0.0935;sequence=ATATGTATTTAATTAAT;
E_coli_genome	fimo	Nucleotide motif (strict)	3455471	3455487	55.5	-	.	Motif 328_gi;Alias=;ID=328-243-E_coli_genome;pvalue=2.8e-06;qvalue= 0.0935;sequence=TTATTTATATTAGTAAT;
E_coli_genome	fimo	Nucleotide motif (strict)	3455971	3455987	55.5	-	.	Motif 328_gi;Alias=;ID=328-244-E_coli_genome;pvalue=2.8e-06;qvalue= 0.0935;sequence=TTATTTATTTTTCTAAT;
E_coli_genome	fimo	Nucleotide motif (strict)	3558172	3558188	55.5	-	.	Motif 328_gi;Alias=;ID=328-245-E_coli_genome;pvalue=2.8e-06;qvalue= 0.0935;sequence=ATATAATCTTTTTTAAA;
E_coli_genome	fimo	Nucleotide motif (strict)	3597860	3597876	55.5	-	.	Motif 328_gi;Alias=;ID=328-246-E_coli_genome;pvalue=2.8e-06;qvalue= 0.0935;sequence=ATAATTACAAAATTAAA;
E_coli_genome	fimo	Nucleotide motif (strict)	3633167	3633183	55.5	-	.	Motif 328_gi;Alias=;ID=328-247-E_coli_genome;pvalue=2.8e-06;qvalue= 0.0935;sequence=TTAATAAAAAACATAAA;
E_coli_genome	fimo	Nucleotide motif (strict)	3665882	3665898	55.5	-	.	Motif 328_gi;Alias=;ID=328-248-E_coli_genome;pvalue=2.8e-06;qvalue= 0.0935;sequence=TTAAATTTATTTATCAA;
E_coli_genome	fimo	Nucleotide motif (strict)	3751948	3751964	55.5	-	.	Motif 328_gi;Alias=;ID=328-249-E_coli_genome;pvalue=2.8e-06;qvalue= 0.0935;sequence=ATATATTACTATATAAA;
E_coli_genome	fimo	Nucleotide motif (strict)	3757988	3758004	55.5	-	.	Motif 328_gi;Alias=;ID=328-250-E_coli_genome;pvalue=2.8e-06;qvalue= 0.0935;sequence=TTAAGTTTTAAAATAAA;
E_coli_genome	fimo	Nucleotide motif (strict)	3789536	3789552	55.5	-	.	Motif 328_gi;Alias=;ID=328-251-E_coli_genome;pvalue=2.8e-06;qvalue= 0.0935;sequence=TTAAAAATAACATTAAA;
E_coli_genome	fimo	Nucleotide motif (strict)	3797710	3797726	55.5	-	.	Motif 328_gi;Alias=;ID=328-252-E_coli_genome;pvalue=2.8e-06;qvalue= 0.0935;sequence=TTATTAAATATAATAAC;
E_coli_genome	fimo	Nucleotide motif (strict)	3797832	3797848	55.5	-	.	Motif 328_gi;Alias=;ID=328-253-E_coli_genome;pvalue=2.8e-06;qvalue= 0.0935;sequence=TTATGAATATATTTAAA;
E_coli_genome	fimo	Nucleotide motif (strict)	3799214	3799230	55.5	-	.	Motif 328_gi;Alias=;ID=328-254-E_coli_genome;pvalue=2.8e-06;qvalue= 0.0935;sequence=ATAAAATAAATAATCAA;
E_coli_genome	fimo	Nucleotide motif (strict)	3799217	3799233	55.5	-	.	Motif 328_gi;Alias=;ID=328-255-E_coli_genome;pvalue=2.8e-06;qvalue= 0.0935;sequence=GTAATAAAATAAATAAT;
E_coli_genome	fimo	Nucleotide motif (strict)	3801064	3801080	55.5	-	.	Motif 328_gi;Alias=;ID=328-256-E_coli_genome;pvalue=2.8e-06;qvalue= 0.0935;sequence=TTAAAAAAAGATATAAA;
E_coli_genome	fimo	Nucleotide motif (strict)	3843917	3843933	55.5	-	.	Motif 328_gi;Alias=;ID=328-257-E_coli_genome;pvalue=2.8e-06;qvalue= 0.0935;sequence=TTATTATTTATCATAAA;
E_coli_genome	fimo	Nucleotide motif (strict)	3906794	3906810	55.5	-	.	Motif 328_gi;Alias=;ID=328-258-E_coli_genome;pvalue=2.8e-06;qvalue= 0.0935;sequence=ATATATAACTTTATAAA;
E_coli_genome	fimo	Nucleotide motif (strict)	4003117	4003133	55.5	-	.	Motif 328_gi;Alias=;ID=328-259-E_coli_genome;pvalue=2.8e-06;qvalue= 0.0935;sequence=TCATTTATTTTAATAAA;
E_coli_genome	fimo	Nucleotide motif (strict)	4024378	4024394	55.5	-	.	Motif 328_gi;Alias=;ID=328-260-E_coli_genome;pvalue=2.8e-06;qvalue= 0.0935;sequence=TTAATCTTATTAATAAA;
E_coli_genome	fimo	Nucleotide motif (strict)	4044301	4044317	55.5	-	.	Motif 328_gi;Alias=;ID=328-261-E_coli_genome;pvalue=2.8e-06;qvalue= 0.0935;sequence=TTAAAATCTTTAATAAA;
E_coli_genome	fimo	Nucleotide motif (strict)	4306804	4306820	55.5	-	.	Motif 328_gi;Alias=;ID=328-262-E_coli_genome;pvalue=2.8e-06;qvalue= 0.0935;sequence=ACAATATATATAATAAA;
E_coli_genome	fimo	Nucleotide motif (strict)	4326907	4326923	55.5	-	.	Motif 328_gi;Alias=;ID=328-263-E_coli_genome;pvalue=2.8e-06;qvalue= 0.0935;sequence=TTATCTTAAATAATAAA;
E_coli_genome	fimo	Nucleotide motif (strict)	4410216	4410232	55.5	-	.	Motif 328_gi;Alias=;ID=328-264-E_coli_genome;pvalue=2.8e-06;qvalue= 0.0935;sequence=TCATTTTAATAATTAAT;
E_coli_genome	fimo	Nucleotide motif (strict)	4429709	4429725	55.5	-	.	Motif 328_gi;Alias=;ID=328-265-E_coli_genome;pvalue=2.8e-06;qvalue= 0.0935;sequence=TTAATTTTATGTTTAAA;
E_coli_genome	fimo	Nucleotide motif (strict)	4476989	4477005	55.5	-	.	Motif 328_gi;Alias=;ID=328-266-E_coli_genome;pvalue=2.8e-06;qvalue= 0.0935;sequence=ATATTTTAAATTATCAA;
E_coli_genome	fimo	Nucleotide motif (strict)	4476996	4477012	55.5	-	.	Motif 328_gi;Alias=;ID=328-267-E_coli_genome;pvalue=2.8e-06;qvalue= 0.0935;sequence=TTAAATCATATTTTAAA;
E_coli_genome	fimo	Nucleotide motif (strict)	4478342	4478358	55.5	-	.	Motif 328_gi;Alias=;ID=328-268-E_coli_genome;pvalue=2.8e-06;qvalue= 0.0935;sequence=ATAAATTGAATTTTAAT;
E_coli_genome	fimo	Nucleotide motif (strict)	4488479	4488495	55.5	-	.	Motif 328_gi;Alias=;ID=328-269-E_coli_genome;pvalue=2.8e-06;qvalue= 0.0935;sequence=ATATATTGAATTTTAAT;
E_coli_genome	fimo	Nucleotide motif (strict)	4571957	4571973	55.5	-	.	Motif 328_gi;Alias=;ID=328-270-E_coli_genome;pvalue=2.8e-06;qvalue= 0.0935;sequence=TTATAACTTAATTTAAA;
E_coli_genome	fimo	Nucleotide motif (strict)	4579990	4580006	55.5	-	.	Motif 328_gi;Alias=;ID=328-271-E_coli_genome;pvalue=2.8e-06;qvalue= 0.0935;sequence=ACATAAATATATTTAAA;
E_coli_genome	fimo	Nucleotide motif (strict)	4581019	4581035	55.5	-	.	Motif 328_gi;Alias=;ID=328-272-E_coli_genome;pvalue=2.8e-06;qvalue= 0.0935;sequence=ATATTAATAATATTAAG;
E_coli_genome	fimo	Nucleotide motif (strict)	4594737	4594753	55.5	-	.	Motif 328_gi;Alias=;ID=328-273-E_coli_genome;pvalue=2.8e-06;qvalue= 0.0935;sequence=ACAATTAAAATTATAAA;
E_coli_genome	fimo	Nucleotide motif (strict)	4641101	4641117	55.5	-	.	Motif 328_gi;Alias=;ID=328-274-E_coli_genome;pvalue=2.8e-06;qvalue= 0.0935;sequence=TTAATATTATCAATAAT;
E_coli_genome	fimo	Nucleotide motif (strict)	29228	29244	46.9	+	.	Motif 328_gi;Alias=;ID=328-275-E_coli_genome;pvalue=2.02e-05;qvalue= 0.175;sequence=ACATTTAATTTATTGAT;
E_coli_genome	fimo	Nucleotide motif (strict)	29346	29362	46.9	-	.	Motif 328_gi;Alias=;ID=328-276-E_coli_genome;pvalue=2.02e-05;qvalue= 0.175;sequence=TCAAAATTTACATTAAA;
E_coli_genome	fimo	Nucleotide motif (strict)	40364	40380	46.9	+	.	Motif 328_gi;Alias=;ID=328-277-E_coli_genome;pvalue=2.02e-05;qvalue= 0.175;sequence=TCATCATTTAAATTAAA;
E_coli_genome	fimo	Nucleotide motif (strict)	41990	42006	46.9	-	.	Motif 328_gi;Alias=;ID=328-278-E_coli_genome;pvalue=2.02e-05;qvalue= 0.175;sequence=TTATATTAAATGTTAAC;
E_coli_genome	fimo	Nucleotide motif (strict)	42312	42328	46.9	+	.	Motif 328_gi;Alias=;ID=328-279-E_coli_genome;pvalue=2.02e-05;qvalue= 0.175;sequence=TTAAAGTTTTATTTCAA;
E_coli_genome	fimo	Nucleotide motif (strict)	59485	59501	46.9	+	.	Motif 328_gi;Alias=;ID=328-280-E_coli_genome;pvalue=2.02e-05;qvalue= 0.175;sequence=TTAAAATGAAATATAAG;
E_coli_genome	fimo	Nucleotide motif (strict)	59484	59500	46.9	-	.	Motif 328_gi;Alias=;ID=328-281-E_coli_genome;pvalue=2.02e-05;qvalue= 0.175;sequence=TTATATTTCATTTTAAC;
E_coli_genome	fimo	Nucleotide motif (strict)	79674	79690	46.9	-	.	Motif 328_gi;Alias=;ID=328-282-E_coli_genome;pvalue=2.02e-05;qvalue= 0.175;sequence=ATAAAATCTTTATTGAA;
E_coli_genome	fimo	Nucleotide motif (strict)	84056	84072	46.9	-	.	Motif 328_gi;Alias=;ID=328-283-E_coli_genome;pvalue=2.02e-05;qvalue= 0.175;sequence=ATATTTAATGCATTAAT;
E_coli_genome	fimo	Nucleotide motif (strict)	157131	157147	46.9	-	.	Motif 328_gi;Alias=;ID=328-284-E_coli_genome;pvalue=2.02e-05;qvalue= 0.175;sequence=CTATAAATAAATATCAA;
E_coli_genome	fimo	Nucleotide motif (strict)	216823	216839	46.9	+	.	Motif 328_gi;Alias=;ID=328-285-E_coli_genome;pvalue=2.02e-05;qvalue= 0.175;sequence=TTATTTCTTTTATTGAT;
E_coli_genome	fimo	Nucleotide motif (strict)	234094	234110	46.9	+	.	Motif 328_gi;Alias=;ID=328-286-E_coli_genome;pvalue=2.02e-05;qvalue= 0.175;sequence=TCATTAATTACATTAAT;
E_coli_genome	fimo	Nucleotide motif (strict)	234093	234109	46.9	-	.	Motif 328_gi;Alias=;ID=328-287-E_coli_genome;pvalue=2.02e-05;qvalue= 0.175;sequence=TTAATGTAATTAATGAA;
E_coli_genome	fimo	Nucleotide motif (strict)	237213	237229	46.9	-	.	Motif 328_gi;Alias=;ID=328-288-E_coli_genome;pvalue=2.02e-05;qvalue= 0.175;sequence=ATATACATTCATTTAAT;
E_coli_genome	fimo	Nucleotide motif (strict)	238498	238514	46.9	-	.	Motif 328_gi;Alias=;ID=328-289-E_coli_genome;pvalue=2.02e-05;qvalue= 0.175;sequence=ATAAAATCATTCTTAAT;
E_coli_genome	fimo	Nucleotide motif (strict)	238528	238544	46.9	-	.	Motif 328_gi;Alias=;ID=328-290-E_coli_genome;pvalue=2.02e-05;qvalue= 0.175;sequence=TTAAATATTCATGTAAT;
E_coli_genome	fimo	Nucleotide motif (strict)	238615	238631	46.9	-	.	Motif 328_gi;Alias=;ID=328-291-E_coli_genome;pvalue=2.02e-05;qvalue= 0.175;sequence=CTATATTCAATAATAAA;
E_coli_genome	fimo	Nucleotide motif (strict)	238715	238731	46.9	+	.	Motif 328_gi;Alias=;ID=328-292-E_coli_genome;pvalue=2.02e-05;qvalue= 0.175;sequence=TTAATTTAACATGTAAA;
E_coli_genome	fimo	Nucleotide motif (strict)	238853	238869	46.9	+	.	Motif 328_gi;Alias=;ID=328-293-E_coli_genome;pvalue=2.02e-05;qvalue= 0.175;sequence=TTAATTTTTCTGATAAA;
E_coli_genome	fimo	Nucleotide motif (strict)	238852	238868	46.9	-	.	Motif 328_gi;Alias=;ID=328-294-E_coli_genome;pvalue=2.02e-05;qvalue= 0.175;sequence=TTATCAGAAAAATTAAA;
E_coli_genome	fimo	Nucleotide motif (strict)	246238	246254	46.9	+	.	Motif 328_gi;Alias=;ID=328-295-E_coli_genome;pvalue=2.02e-05;qvalue= 0.175;sequence=ATATTTAAATTCCTAAT;
E_coli_genome	fimo	Nucleotide motif (strict)	246250	246266	46.9	+	.	Motif 328_gi;Alias=;ID=328-296-E_coli_genome;pvalue=2.02e-05;qvalue= 0.175;sequence=CTAATTTATCAAATAAA;
E_coli_genome	fimo	Nucleotide motif (strict)	252696	252712	46.9	-	.	Motif 328_gi;Alias=;ID=328-297-E_coli_genome;pvalue=2.02e-05;qvalue= 0.175;sequence=TCATAATATAAATTCAA;
E_coli_genome	fimo	Nucleotide motif (strict)	253323	253339	46.9	-	.	Motif 328_gi;Alias=;ID=328-298-E_coli_genome;pvalue=2.02e-05;qvalue= 0.175;sequence=ATAAATATAAAAATCAG;
E_coli_genome	fimo	Nucleotide motif (strict)	259076	259092	46.9	+	.	Motif 328_gi;Alias=;ID=328-299-E_coli_genome;pvalue=2.02e-05;qvalue= 0.175;sequence=ATATCATCATTATTAAT;
E_coli_genome	fimo	Nucleotide motif (strict)	259082	259098	46.9	+	.	Motif 328_gi;Alias=;ID=328-300-E_coli_genome;pvalue=2.02e-05;qvalue= 0.175;sequence=TCATTATTAATATTCAA;
E_coli_genome	fimo	Nucleotide motif (strict)	259078	259094	46.9	-	.	Motif 328_gi;Alias=;ID=328-301-E_coli_genome;pvalue=2.02e-05;qvalue= 0.175;sequence=ATATTAATAATGATGAT;
E_coli_genome	fimo	Nucleotide motif (strict)	259087	259103	46.9	-	.	Motif 328_gi;Alias=;ID=328-302-E_coli_genome;pvalue=2.02e-05;qvalue= 0.175;sequence=ACAAATTGAATATTAAT;
E_coli_genome	fimo	Nucleotide motif (strict)	260189	260205	46.9	+	.	Motif 328_gi;Alias=;ID=328-303-E_coli_genome;pvalue=2.02e-05;qvalue= 0.175;sequence=ATATATTACAGATTAAT;
E_coli_genome	fimo	Nucleotide motif (strict)	285169	285185	46.9	+	.	Motif 328_gi;Alias=;ID=328-304-E_coli_genome;pvalue=2.02e-05;qvalue= 0.175;sequence=TTATTTTAAGAGATAAA;
E_coli_genome	fimo	Nucleotide motif (strict)	285168	285184	46.9	-	.	Motif 328_gi;Alias=;ID=328-305-E_coli_genome;pvalue=2.02e-05;qvalue= 0.175;sequence=TTATCTCTTAAAATAAT;
E_coli_genome	fimo	Nucleotide motif (strict)	290338	290354	46.9	-	.	Motif 328_gi;Alias=;ID=328-306-E_coli_genome;pvalue=2.02e-05;qvalue= 0.175;sequence=ATAAAGTGAATTTTAAT;
E_coli_genome	fimo	Nucleotide motif (strict)	290350	290366	46.9	-	.	Motif 328_gi;Alias=;ID=328-307-E_coli_genome;pvalue=2.02e-05;qvalue= 0.175;sequence=ATAATTACACATATAAA;
E_coli_genome	fimo	Nucleotide motif (strict)	292870	292886	46.9	+	.	Motif 328_gi;Alias=;ID=328-308-E_coli_genome;pvalue=2.02e-05;qvalue= 0.175;sequence=TCAAATAACATAATAAT;
E_coli_genome	fimo	Nucleotide motif (strict)	294528	294544	46.9	-	.	Motif 328_gi;Alias=;ID=328-309-E_coli_genome;pvalue=2.02e-05;qvalue= 0.175;sequence=TCAATAAATGAAATAAA;
E_coli_genome	fimo	Nucleotide motif (strict)	295675	295691	46.9	+	.	Motif 328_gi;Alias=;ID=328-310-E_coli_genome;pvalue=2.02e-05;qvalue= 0.175;sequence=ATATGTTGATTTTTAAT;
E_coli_genome	fimo	Nucleotide motif (strict)	295662	295678	46.9	-	.	Motif 328_gi;Alias=;ID=328-311-E_coli_genome;pvalue=2.02e-05;qvalue= 0.175;sequence=ATATTACAAAATATCAT;
E_coli_genome	fimo	Nucleotide motif (strict)	296365	296381	46.9	+	.	Motif 328_gi;Alias=;ID=328-312-E_coli_genome;pvalue=2.02e-05;qvalue= 0.175;sequence=ATATTTTTTCTGATAAT;
E_coli_genome	fimo	Nucleotide motif (strict)	302989	303005	46.9	+	.	Motif 328_gi;Alias=;ID=328-313-E_coli_genome;pvalue=2.02e-05;qvalue= 0.175;sequence=ATATGAATATATTTGAA;
E_coli_genome	fimo	Nucleotide motif (strict)	304894	304910	46.9	-	.	Motif 328_gi;Alias=;ID=328-314-E_coli_genome;pvalue=2.02e-05;qvalue= 0.175;sequence=TTAAATTTTACTATCAT;
E_coli_genome	fimo	Nucleotide motif (strict)	310905	310921	46.9	-	.	Motif 328_gi;Alias=;ID=328-315-E_coli_genome;pvalue=2.02e-05;qvalue= 0.175;sequence=ATATTAAGAAAGATAAA;
E_coli_genome	fimo	Nucleotide motif (strict)	311111	311127	46.9	+	.	Motif 328_gi;Alias=;ID=328-316-E_coli_genome;pvalue=2.02e-05;qvalue= 0.175;sequence=TTATAAATTCAGATAAA;
E_coli_genome	fimo	Nucleotide motif (strict)	311110	311126	46.9	-	.	Motif 328_gi;Alias=;ID=328-317-E_coli_genome;pvalue=2.02e-05;qvalue= 0.175;sequence=TTATCTGAATTTATAAA;
E_coli_genome	fimo	Nucleotide motif (strict)	319747	319763	46.9	-	.	Motif 328_gi;Alias=;ID=328-318-E_coli_genome;pvalue=2.02e-05;qvalue= 0.175;sequence=ATAAGAATTTTCATAAT;
E_coli_genome	fimo	Nucleotide motif (strict)	319762	319778	46.9	-	.	Motif 328_gi;Alias=;ID=328-319-E_coli_genome;pvalue=2.02e-05;qvalue= 0.175;sequence=TTAATTTTTTACGTAAT;
E_coli_genome	fimo	Nucleotide motif (strict)	325314	325330	46.9	+	.	Motif 328_gi;Alias=;ID=328-320-E_coli_genome;pvalue=2.02e-05;qvalue= 0.175;sequence=ATAAAATAAAATCTCAA;
E_coli_genome	fimo	Nucleotide motif (strict)	331814	331830	46.9	+	.	Motif 328_gi;Alias=;ID=328-321-E_coli_genome;pvalue=2.02e-05;qvalue= 0.175;sequence=TTATTGAATGTTTTAAA;
E_coli_genome	fimo	Nucleotide motif (strict)	331813	331829	46.9	-	.	Motif 328_gi;Alias=;ID=328-322-E_coli_genome;pvalue=2.02e-05;qvalue= 0.175;sequence=TTAAAACATTCAATAAA;
E_coli_genome	fimo	Nucleotide motif (strict)	331817	331833	46.9	-	.	Motif 328_gi;Alias=;ID=328-323-E_coli_genome;pvalue=2.02e-05;qvalue= 0.175;sequence=ATATTTAAAACATTCAA;
E_coli_genome	fimo	Nucleotide motif (strict)	335496	335512	46.9	+	.	Motif 328_gi;Alias=;ID=328-324-E_coli_genome;pvalue=2.02e-05;qvalue= 0.175;sequence=TTAAATCCTTTTTTAAT;
E_coli_genome	fimo	Nucleotide motif (strict)	335495	335511	46.9	-	.	Motif 328_gi;Alias=;ID=328-325-E_coli_genome;pvalue=2.02e-05;qvalue= 0.175;sequence=TTAAAAAAGGATTTAAA;
E_coli_genome	fimo	Nucleotide motif (strict)	336785	336801	46.9	+	.	Motif 328_gi;Alias=;ID=328-326-E_coli_genome;pvalue=2.02e-05;qvalue= 0.175;sequence=TTAAAATAGTCATTAAA;
E_coli_genome	fimo	Nucleotide motif (strict)	344315	344331	46.9	+	.	Motif 328_gi;Alias=;ID=328-327-E_coli_genome;pvalue=2.02e-05;qvalue= 0.175;sequence=TTAAACAATATTATGAT;
E_coli_genome	fimo	Nucleotide motif (strict)	344314	344330	46.9	-	.	Motif 328_gi;Alias=;ID=328-328-E_coli_genome;pvalue=2.02e-05;qvalue= 0.175;sequence=TCATAATATTGTTTAAT;
E_coli_genome	fimo	Nucleotide motif (strict)	344800	344816	46.9	+	.	Motif 328_gi;Alias=;ID=328-329-E_coli_genome;pvalue=2.02e-05;qvalue= 0.175;sequence=TTATTATTACACTTAAA;
E_coli_genome	fimo	Nucleotide motif (strict)	344799	344815	46.9	-	.	Motif 328_gi;Alias=;ID=328-330-E_coli_genome;pvalue=2.02e-05;qvalue= 0.175;sequence=TTAAGTGTAATAATAAT;
E_coli_genome	fimo	Nucleotide motif (strict)	361270	361286	46.9	+	.	Motif 328_gi;Alias=;ID=328-331-E_coli_genome;pvalue=2.02e-05;qvalue= 0.175;sequence=ATAATCTTTGAAATAAT;
E_coli_genome	fimo	Nucleotide motif (strict)	363225	363241	46.9	+	.	Motif 328_gi;Alias=;ID=328-332-E_coli_genome;pvalue=2.02e-05;qvalue= 0.175;sequence=TTATTATTATTTTTGAC;
E_coli_genome	fimo	Nucleotide motif (strict)	363224	363240	46.9	-	.	Motif 328_gi;Alias=;ID=328-333-E_coli_genome;pvalue=2.02e-05;qvalue= 0.175;sequence=TCAAAAATAATAATAAC;
E_coli_genome	fimo	Nucleotide motif (strict)	368345	368361	46.9	+	.	Motif 328_gi;Alias=;ID=328-334-E_coli_genome;pvalue=2.02e-05;qvalue= 0.175;sequence=TTAACATATTTAATAAC;
E_coli_genome	fimo	Nucleotide motif (strict)	384984	385000	46.9	+	.	Motif 328_gi;Alias=;ID=328-335-E_coli_genome;pvalue=2.02e-05;qvalue= 0.175;sequence=TTATTATATGTATTGAT;
E_coli_genome	fimo	Nucleotide motif (strict)	384999	385015	46.9	+	.	Motif 328_gi;Alias=;ID=328-336-E_coli_genome;pvalue=2.02e-05;qvalue= 0.175;sequence=ATATTGATAGAAATAAT;
E_coli_genome	fimo	Nucleotide motif (strict)	384983	384999	46.9	-	.	Motif 328_gi;Alias=;ID=328-337-E_coli_genome;pvalue=2.02e-05;qvalue= 0.175;sequence=TCAATACATATAATAAA;
E_coli_genome	fimo	Nucleotide motif (strict)	384986	385002	46.9	-	.	Motif 328_gi;Alias=;ID=328-338-E_coli_genome;pvalue=2.02e-05;qvalue= 0.175;sequence=ATATCAATACATATAAT;
E_coli_genome	fimo	Nucleotide motif (strict)	390027	390043	46.9	-	.	Motif 328_gi;Alias=;ID=328-339-E_coli_genome;pvalue=2.02e-05;qvalue= 0.175;sequence=ATAATTTTGTTTTTGAA;
E_coli_genome	fimo	Nucleotide motif (strict)	399651	399667	46.9	+	.	Motif 328_gi;Alias=;ID=328-340-E_coli_genome;pvalue=2.02e-05;qvalue= 0.175;sequence=TTATATTCATTCTTAAT;
E_coli_genome	fimo	Nucleotide motif (strict)	401231	401247	46.9	+	.	Motif 328_gi;Alias=;ID=328-341-E_coli_genome;pvalue=2.02e-05;qvalue= 0.175;sequence=GTAATTATTTAAATAAG;
E_coli_genome	fimo	Nucleotide motif (strict)	410118	410134	46.9	+	.	Motif 328_gi;Alias=;ID=328-342-E_coli_genome;pvalue=2.02e-05;qvalue= 0.175;sequence=ATATTGAAAAAAATAAG;
E_coli_genome	fimo	Nucleotide motif (strict)	412120	412136	46.9	-	.	Motif 328_gi;Alias=;ID=328-343-E_coli_genome;pvalue=2.02e-05;qvalue= 0.175;sequence=TTATCAAAAATTATCAA;
E_coli_genome	fimo	Nucleotide motif (strict)	427261	427277	46.9	+	.	Motif 328_gi;Alias=;ID=328-344-E_coli_genome;pvalue=2.02e-05;qvalue= 0.175;sequence=TTAATATTAATAATGAG;
E_coli_genome	fimo	Nucleotide motif (strict)	480515	480531	46.9	+	.	Motif 328_gi;Alias=;ID=328-345-E_coli_genome;pvalue=2.02e-05;qvalue= 0.175;sequence=TTAATTTTGTAATTAAG;
E_coli_genome	fimo	Nucleotide motif (strict)	480508	480524	46.9	-	.	Motif 328_gi;Alias=;ID=328-346-E_coli_genome;pvalue=2.02e-05;qvalue= 0.175;sequence=ACAAAATTAAGTATAAT;
E_coli_genome	fimo	Nucleotide motif (strict)	480514	480530	46.9	-	.	Motif 328_gi;Alias=;ID=328-347-E_coli_genome;pvalue=2.02e-05;qvalue= 0.175;sequence=TTAATTACAAAATTAAG;
E_coli_genome	fimo	Nucleotide motif (strict)	481069	481085	46.9	-	.	Motif 328_gi;Alias=;ID=328-348-E_coli_genome;pvalue=2.02e-05;qvalue= 0.175;sequence=CTAATAGATTTAATAAT;
E_coli_genome	fimo	Nucleotide motif (strict)	515820	515836	46.9	-	.	Motif 328_gi;Alias=;ID=328-349-E_coli_genome;pvalue=2.02e-05;qvalue= 0.175;sequence=ATAATTTGTTTAATCAA;
E_coli_genome	fimo	Nucleotide motif (strict)	517225	517241	46.9	-	.	Motif 328_gi;Alias=;ID=328-350-E_coli_genome;pvalue=2.02e-05;qvalue= 0.175;sequence=ATAATCTGATATTTAAT;
E_coli_genome	fimo	Nucleotide motif (strict)	523010	523026	46.9	+	.	Motif 328_gi;Alias=;ID=328-351-E_coli_genome;pvalue=2.02e-05;qvalue= 0.175;sequence=ATAAAATCATAAATCAT;
E_coli_genome	fimo	Nucleotide motif (strict)	527894	527910	46.9	+	.	Motif 328_gi;Alias=;ID=328-352-E_coli_genome;pvalue=2.02e-05;qvalue= 0.175;sequence=TTATAGAAATTAATAAG;
E_coli_genome	fimo	Nucleotide motif (strict)	528679	528695	46.9	-	.	Motif 328_gi;Alias=;ID=328-353-E_coli_genome;pvalue=2.02e-05;qvalue= 0.175;sequence=ATAATAGCAAAAATAAA;
E_coli_genome	fimo	Nucleotide motif (strict)	529394	529410	46.9	-	.	Motif 328_gi;Alias=;ID=328-354-E_coli_genome;pvalue=2.02e-05;qvalue= 0.175;sequence=GTAACATTTTAATTAAT;
E_coli_genome	fimo	Nucleotide motif (strict)	536002	536018	46.9	+	.	Motif 328_gi;Alias=;ID=328-355-E_coli_genome;pvalue=2.02e-05;qvalue= 0.175;sequence=GTAATAAAAAAATTAAC;
E_coli_genome	fimo	Nucleotide motif (strict)	537543	537559	46.9	-	.	Motif 328_gi;Alias=;ID=328-356-E_coli_genome;pvalue=2.02e-05;qvalue= 0.175;sequence=TTATTTTTAATACTGAA;
E_coli_genome	fimo	Nucleotide motif (strict)	538107	538123	46.9	+	.	Motif 328_gi;Alias=;ID=328-357-E_coli_genome;pvalue=2.02e-05;qvalue= 0.175;sequence=TTAATTACTTTCTTAAT;
E_coli_genome	fimo	Nucleotide motif (strict)	558206	558222	46.9	+	.	Motif 328_gi;Alias=;ID=328-358-E_coli_genome;pvalue=2.02e-05;qvalue= 0.175;sequence=ATATATATGAAATTAAG;
E_coli_genome	fimo	Nucleotide motif (strict)	558212	558228	46.9	-	.	Motif 328_gi;Alias=;ID=328-359-E_coli_genome;pvalue=2.02e-05;qvalue= 0.175;sequence=ATAAATCTTAATTTCAT;
E_coli_genome	fimo	Nucleotide motif (strict)	562747	562763	46.9	+	.	Motif 328_gi;Alias=;ID=328-360-E_coli_genome;pvalue=2.02e-05;qvalue= 0.175;sequence=TTAATATTTCGTTTAAA;
E_coli_genome	fimo	Nucleotide motif (strict)	562746	562762	46.9	-	.	Motif 328_gi;Alias=;ID=328-361-E_coli_genome;pvalue=2.02e-05;qvalue= 0.175;sequence=TTAAACGAAATATTAAA;
E_coli_genome	fimo	Nucleotide motif (strict)	563826	563842	46.9	+	.	Motif 328_gi;Alias=;ID=328-362-E_coli_genome;pvalue=2.02e-05;qvalue= 0.175;sequence=TTATGATCAATTATAAT;
E_coli_genome	fimo	Nucleotide motif (strict)	563825	563841	46.9	-	.	Motif 328_gi;Alias=;ID=328-363-E_coli_genome;pvalue=2.02e-05;qvalue= 0.175;sequence=TTATAATTGATCATAAA;
E_coli_genome	fimo	Nucleotide motif (strict)	563850	563866	46.9	+	.	Motif 328_gi;Alias=;ID=328-364-E_coli_genome;pvalue=2.02e-05;qvalue= 0.175;sequence=ATATTAATTCGTATAAT;
E_coli_genome	fimo	Nucleotide motif (strict)	564064	564080	46.9	-	.	Motif 328_gi;Alias=;ID=328-365-E_coli_genome;pvalue=2.02e-05;qvalue= 0.175;sequence=ATATAAAAAGCAATAAA;
E_coli_genome	fimo	Nucleotide motif (strict)	568818	568834	46.9	+	.	Motif 328_gi;Alias=;ID=328-366-E_coli_genome;pvalue=2.02e-05;qvalue= 0.175;sequence=TTAATTGTCTTTTTAAA;
E_coli_genome	fimo	Nucleotide motif (strict)	569953	569969	46.9	+	.	Motif 328_gi;Alias=;ID=328-367-E_coli_genome;pvalue=2.02e-05;qvalue= 0.175;sequence=ATAATATCATTAATGAA;
E_coli_genome	fimo	Nucleotide motif (strict)	570353	570369	46.9	-	.	Motif 328_gi;Alias=;ID=328-368-E_coli_genome;pvalue=2.02e-05;qvalue= 0.175;sequence=ATATTACTTTCATTAAA;
E_coli_genome	fimo	Nucleotide motif (strict)	570851	570867	46.9	+	.	Motif 328_gi;Alias=;ID=328-369-E_coli_genome;pvalue=2.02e-05;qvalue= 0.175;sequence=ATATCAAATAAAATAAC;
E_coli_genome	fimo	Nucleotide motif (strict)	571647	571663	46.9	-	.	Motif 328_gi;Alias=;ID=328-370-E_coli_genome;pvalue=2.02e-05;qvalue= 0.175;sequence=ATAATTCTCAATATAAA;
E_coli_genome	fimo	Nucleotide motif (strict)	576874	576890	46.9	+	.	Motif 328_gi;Alias=;ID=328-371-E_coli_genome;pvalue=2.02e-05;qvalue= 0.175;sequence=ATAAATATTCATCTAAT;
E_coli_genome	fimo	Nucleotide motif (strict)	579828	579844	46.9	-	.	Motif 328_gi;Alias=;ID=328-372-E_coli_genome;pvalue=2.02e-05;qvalue= 0.175;sequence=TTAAAATATTACTTCAA;
E_coli_genome	fimo	Nucleotide motif (strict)	582510	582526	46.9	+	.	Motif 328_gi;Alias=;ID=328-373-E_coli_genome;pvalue=2.02e-05;qvalue= 0.175;sequence=CTAATTTTATGTTTAAT;
E_coli_genome	fimo	Nucleotide motif (strict)	583570	583586	46.9	+	.	Motif 328_gi;Alias=;ID=328-374-E_coli_genome;pvalue=2.02e-05;qvalue= 0.175;sequence=ATAATTTTGTGTATAAA;
E_coli_genome	fimo	Nucleotide motif (strict)	584065	584081	46.9	-	.	Motif 328_gi;Alias=;ID=328-375-E_coli_genome;pvalue=2.02e-05;qvalue= 0.175;sequence=ATATTTGTTAGTATAAA;
E_coli_genome	fimo	Nucleotide motif (strict)	584185	584201	46.9	+	.	Motif 328_gi;Alias=;ID=328-376-E_coli_genome;pvalue=2.02e-05;qvalue= 0.175;sequence=ATAAAAAAAAGATTAAG;
E_coli_genome	fimo	Nucleotide motif (strict)	586686	586702	46.9	+	.	Motif 328_gi;Alias=;ID=328-377-E_coli_genome;pvalue=2.02e-05;qvalue= 0.175;sequence=TTAAGTTCTTATTTAAA;
E_coli_genome	fimo	Nucleotide motif (strict)	594205	594221	46.9	+	.	Motif 328_gi;Alias=;ID=328-378-E_coli_genome;pvalue=2.02e-05;qvalue= 0.175;sequence=ATAATAAGTTTATTCAT;
E_coli_genome	fimo	Nucleotide motif (strict)	612667	612683	46.9	-	.	Motif 328_gi;Alias=;ID=328-379-E_coli_genome;pvalue=2.02e-05;qvalue= 0.175;sequence=ATAATATTATTGATAAC;
E_coli_genome	fimo	Nucleotide motif (strict)	624835	624851	46.9	+	.	Motif 328_gi;Alias=;ID=328-380-E_coli_genome;pvalue=2.02e-05;qvalue= 0.175;sequence=ATATAAATGATAATCAT;
E_coli_genome	fimo	Nucleotide motif (strict)	624841	624857	46.9	-	.	Motif 328_gi;Alias=;ID=328-381-E_coli_genome;pvalue=2.02e-05;qvalue= 0.175;sequence=TTAATAATGATTATCAT;
E_coli_genome	fimo	Nucleotide motif (strict)	637341	637357	46.9	+	.	Motif 328_gi;Alias=;ID=328-382-E_coli_genome;pvalue=2.02e-05;qvalue= 0.175;sequence=TTATTGACTATATTAAT;
E_coli_genome	fimo	Nucleotide motif (strict)	652121	652137	46.9	+	.	Motif 328_gi;Alias=;ID=328-383-E_coli_genome;pvalue=2.02e-05;qvalue= 0.175;sequence=TTAATTGATTTAATGAA;
E_coli_genome	fimo	Nucleotide motif (strict)	652120	652136	46.9	-	.	Motif 328_gi;Alias=;ID=328-384-E_coli_genome;pvalue=2.02e-05;qvalue= 0.175;sequence=TCATTAAATCAATTAAA;
E_coli_genome	fimo	Nucleotide motif (strict)	656229	656245	46.9	+	.	Motif 328_gi;Alias=;ID=328-385-E_coli_genome;pvalue=2.02e-05;qvalue= 0.175;sequence=TCAAAAAATAATCTAAT;
E_coli_genome	fimo	Nucleotide motif (strict)	699330	699346	46.9	+	.	Motif 328_gi;Alias=;ID=328-386-E_coli_genome;pvalue=2.02e-05;qvalue= 0.175;sequence=ATATATTTATTGATGAA;
E_coli_genome	fimo	Nucleotide motif (strict)	699465	699481	46.9	-	.	Motif 328_gi;Alias=;ID=328-387-E_coli_genome;pvalue=2.02e-05;qvalue= 0.175;sequence=ATATATTGAATTTTCAT;
E_coli_genome	fimo	Nucleotide motif (strict)	720916	720932	46.9	-	.	Motif 328_gi;Alias=;ID=328-388-E_coli_genome;pvalue=2.02e-05;qvalue= 0.175;sequence=TCATTAAATAAATTAAG;
E_coli_genome	fimo	Nucleotide motif (strict)	728955	728971	46.9	-	.	Motif 328_gi;Alias=;ID=328-389-E_coli_genome;pvalue=2.02e-05;qvalue= 0.175;sequence=ACAAAAGTTAAATTAAT;
E_coli_genome	fimo	Nucleotide motif (strict)	729467	729483	46.9	+	.	Motif 328_gi;Alias=;ID=328-390-E_coli_genome;pvalue=2.02e-05;qvalue= 0.175;sequence=ATAAATATTTTCCTAAT;
E_coli_genome	fimo	Nucleotide motif (strict)	734119	734135	46.9	+	.	Motif 328_gi;Alias=;ID=328-391-E_coli_genome;pvalue=2.02e-05;qvalue= 0.175;sequence=TTATTATTATATGTAAC;
E_coli_genome	fimo	Nucleotide motif (strict)	736736	736752	46.9	-	.	Motif 328_gi;Alias=;ID=328-392-E_coli_genome;pvalue=2.02e-05;qvalue= 0.175;sequence=ATATCTCAATTTTTAAA;
E_coli_genome	fimo	Nucleotide motif (strict)	738002	738018	46.9	-	.	Motif 328_gi;Alias=;ID=328-393-E_coli_genome;pvalue=2.02e-05;qvalue= 0.175;sequence=ATATCTCAATTTTTAAA;
E_coli_genome	fimo	Nucleotide motif (strict)	747925	747941	46.9	+	.	Motif 328_gi;Alias=;ID=328-394-E_coli_genome;pvalue=2.02e-05;qvalue= 0.175;sequence=TTATAGTTAATCTTAAA;
E_coli_genome	fimo	Nucleotide motif (strict)	753062	753078	46.9	-	.	Motif 328_gi;Alias=;ID=328-395-E_coli_genome;pvalue=2.02e-05;qvalue= 0.175;sequence=CTATATAGATATTTAAA;
E_coli_genome	fimo	Nucleotide motif (strict)	803657	803673	46.9	+	.	Motif 328_gi;Alias=;ID=328-396-E_coli_genome;pvalue=2.02e-05;qvalue= 0.175;sequence=ATAAACTTAAAATTAAG;
E_coli_genome	fimo	Nucleotide motif (strict)	803663	803679	46.9	+	.	Motif 328_gi;Alias=;ID=328-397-E_coli_genome;pvalue=2.02e-05;qvalue= 0.175;sequence=TTAAAATTAAGTTTGAT;
E_coli_genome	fimo	Nucleotide motif (strict)	820763	820779	46.9	+	.	Motif 328_gi;Alias=;ID=328-398-E_coli_genome;pvalue=2.02e-05;qvalue= 0.175;sequence=TTAATATTTTTTCTAAG;
E_coli_genome	fimo	Nucleotide motif (strict)	838557	838573	46.9	-	.	Motif 328_gi;Alias=;ID=328-399-E_coli_genome;pvalue=2.02e-05;qvalue= 0.175;sequence=TTAATCTTTATCATAAT;
E_coli_genome	fimo	Nucleotide motif (strict)	841637	841653	46.9	+	.	Motif 328_gi;Alias=;ID=328-400-E_coli_genome;pvalue=2.02e-05;qvalue= 0.175;sequence=ATAATAATTTTGATAAG;
E_coli_genome	fimo	Nucleotide motif (strict)	849127	849143	46.9	+	.	Motif 328_gi;Alias=;ID=328-401-E_coli_genome;pvalue=2.02e-05;qvalue= 0.175;sequence=ATAATTCGATATATAAA;
E_coli_genome	fimo	Nucleotide motif (strict)	859110	859126	46.9	+	.	Motif 328_gi;Alias=;ID=328-402-E_coli_genome;pvalue=2.02e-05;qvalue= 0.175;sequence=ACAATATAAGTTATAAA;
E_coli_genome	fimo	Nucleotide motif (strict)	872021	872037	46.9	-	.	Motif 328_gi;Alias=;ID=328-403-E_coli_genome;pvalue=2.02e-05;qvalue= 0.175;sequence=ATAAAATAACGAATAAT;
E_coli_genome	fimo	Nucleotide motif (strict)	873283	873299	46.9	-	.	Motif 328_gi;Alias=;ID=328-404-E_coli_genome;pvalue=2.02e-05;qvalue= 0.175;sequence=ATATTTATTATCATCAA;
E_coli_genome	fimo	Nucleotide motif (strict)	945441	945457	46.9	-	.	Motif 328_gi;Alias=;ID=328-405-E_coli_genome;pvalue=2.02e-05;qvalue= 0.175;sequence=ATAAGTTTAAAAATAAC;
E_coli_genome	fimo	Nucleotide motif (strict)	947088	947104	46.9	-	.	Motif 328_gi;Alias=;ID=328-406-E_coli_genome;pvalue=2.02e-05;qvalue= 0.175;sequence=ATAAAATTTGGAATAAA;
E_coli_genome	fimo	Nucleotide motif (strict)	954747	954763	46.9	+	.	Motif 328_gi;Alias=;ID=328-407-E_coli_genome;pvalue=2.02e-05;qvalue= 0.175;sequence=ATATTTAACCTTATAAT;
E_coli_genome	fimo	Nucleotide motif (strict)	954756	954772	46.9	-	.	Motif 328_gi;Alias=;ID=328-408-E_coli_genome;pvalue=2.02e-05;qvalue= 0.175;sequence=ATAATTGTAATTATAAG;
E_coli_genome	fimo	Nucleotide motif (strict)	954773	954789	46.9	-	.	Motif 328_gi;Alias=;ID=328-409-E_coli_genome;pvalue=2.02e-05;qvalue= 0.175;sequence=ATATTTGCATTAATAAA;
E_coli_genome	fimo	Nucleotide motif (strict)	970625	970641	46.9	-	.	Motif 328_gi;Alias=;ID=328-410-E_coli_genome;pvalue=2.02e-05;qvalue= 0.175;sequence=ATAAATCTTATCATAAT;
E_coli_genome	fimo	Nucleotide motif (strict)	982821	982837	46.9	+	.	Motif 328_gi;Alias=;ID=328-411-E_coli_genome;pvalue=2.02e-05;qvalue= 0.175;sequence=ATATTTACAATTATGAT;
E_coli_genome	fimo	Nucleotide motif (strict)	997797	997813	46.9	+	.	Motif 328_gi;Alias=;ID=328-412-E_coli_genome;pvalue=2.02e-05;qvalue= 0.175;sequence=TTATTGTTATTATTAAG;
E_coli_genome	fimo	Nucleotide motif (strict)	997803	997819	46.9	+	.	Motif 328_gi;Alias=;ID=328-413-E_coli_genome;pvalue=2.02e-05;qvalue= 0.175;sequence=TTATTATTAAGTCTAAT;
E_coli_genome	fimo	Nucleotide motif (strict)	998324	998340	46.9	-	.	Motif 328_gi;Alias=;ID=328-414-E_coli_genome;pvalue=2.02e-05;qvalue= 0.175;sequence=ATATAATCAACTTTAAA;
E_coli_genome	fimo	Nucleotide motif (strict)	1015460	1015476	46.9	+	.	Motif 328_gi;Alias=;ID=328-415-E_coli_genome;pvalue=2.02e-05;qvalue= 0.175;sequence=TTATAAAGATTTGTAAA;
E_coli_genome	fimo	Nucleotide motif (strict)	1021123	1021139	46.9	-	.	Motif 328_gi;Alias=;ID=328-416-E_coli_genome;pvalue=2.02e-05;qvalue= 0.175;sequence=ATAAAATTCCTTTTAAA;
E_coli_genome	fimo	Nucleotide motif (strict)	1049033	1049049	46.9	-	.	Motif 328_gi;Alias=;ID=328-417-E_coli_genome;pvalue=2.02e-05;qvalue= 0.175;sequence=TCAAACTTAATAATAAT;
E_coli_genome	fimo	Nucleotide motif (strict)	1064284	1064300	46.9	-	.	Motif 328_gi;Alias=;ID=328-418-E_coli_genome;pvalue=2.02e-05;qvalue= 0.175;sequence=ATATTCTCATAAATAAT;
E_coli_genome	fimo	Nucleotide motif (strict)	1064463	1064479	46.9	+	.	Motif 328_gi;Alias=;ID=328-419-E_coli_genome;pvalue=2.02e-05;qvalue= 0.175;sequence=ATATTGAAAACATTAAT;
E_coli_genome	fimo	Nucleotide motif (strict)	1064979	1064995	46.9	+	.	Motif 328_gi;Alias=;ID=328-420-E_coli_genome;pvalue=2.02e-05;qvalue= 0.175;sequence=TTATATTTAATGATAAC;
E_coli_genome	fimo	Nucleotide motif (strict)	1065090	1065106	46.9	+	.	Motif 328_gi;Alias=;ID=328-421-E_coli_genome;pvalue=2.02e-05;qvalue= 0.175;sequence=TTATTGTTAATAGTAAT;
E_coli_genome	fimo	Nucleotide motif (strict)	1079143	1079159	46.9	+	.	Motif 328_gi;Alias=;ID=328-422-E_coli_genome;pvalue=2.02e-05;qvalue= 0.175;sequence=CTAAAATTTAATGTAAA;
E_coli_genome	fimo	Nucleotide motif (strict)	1084879	1084895	46.9	+	.	Motif 328_gi;Alias=;ID=328-423-E_coli_genome;pvalue=2.02e-05;qvalue= 0.175;sequence=TTATAGTTAAATATAAG;
E_coli_genome	fimo	Nucleotide motif (strict)	1086503	1086519	46.9	+	.	Motif 328_gi;Alias=;ID=328-424-E_coli_genome;pvalue=2.02e-05;qvalue= 0.175;sequence=ATAATTAAATTGTTCAT;
E_coli_genome	fimo	Nucleotide motif (strict)	1092548	1092564	46.9	+	.	Motif 328_gi;Alias=;ID=328-425-E_coli_genome;pvalue=2.02e-05;qvalue= 0.175;sequence=ATAATTAAATCAGTAAA;
E_coli_genome	fimo	Nucleotide motif (strict)	1092655	1092671	46.9	-	.	Motif 328_gi;Alias=;ID=328-426-E_coli_genome;pvalue=2.02e-05;qvalue= 0.175;sequence=ATAAAACATTAATTCAT;
E_coli_genome	fimo	Nucleotide motif (strict)	1092821	1092837	46.9	-	.	Motif 328_gi;Alias=;ID=328-427-E_coli_genome;pvalue=2.02e-05;qvalue= 0.175;sequence=TTATTAATAGATATAAG;
E_coli_genome	fimo	Nucleotide motif (strict)	1093501	1093517	46.9	+	.	Motif 328_gi;Alias=;ID=328-428-E_coli_genome;pvalue=2.02e-05;qvalue= 0.175;sequence=TTAATCTATACTTTAAT;
E_coli_genome	fimo	Nucleotide motif (strict)	1103907	1103923	46.9	-	.	Motif 328_gi;Alias=;ID=328-429-E_coli_genome;pvalue=2.02e-05;qvalue= 0.175;sequence=TTAAGAAATTAAATCAT;
E_coli_genome	fimo	Nucleotide motif (strict)	1103911	1103927	46.9	-	.	Motif 328_gi;Alias=;ID=328-430-E_coli_genome;pvalue=2.02e-05;qvalue= 0.175;sequence=ACATTTAAGAAATTAAA;
E_coli_genome	fimo	Nucleotide motif (strict)	1161627	1161643	46.9	+	.	Motif 328_gi;Alias=;ID=328-431-E_coli_genome;pvalue=2.02e-05;qvalue= 0.175;sequence=ATAATTTTGTTTGTAAA;
E_coli_genome	fimo	Nucleotide motif (strict)	1168960	1168976	46.9	+	.	Motif 328_gi;Alias=;ID=328-432-E_coli_genome;pvalue=2.02e-05;qvalue= 0.175;sequence=TTAATGATTGTTATAAA;
E_coli_genome	fimo	Nucleotide motif (strict)	1168959	1168975	46.9	-	.	Motif 328_gi;Alias=;ID=328-433-E_coli_genome;pvalue=2.02e-05;qvalue= 0.175;sequence=TTATAACAATCATTAAT;
E_coli_genome	fimo	Nucleotide motif (strict)	1178410	1178426	46.9	+	.	Motif 328_gi;Alias=;ID=328-434-E_coli_genome;pvalue=2.02e-05;qvalue= 0.175;sequence=ATATCTATTTTATTGAT;
E_coli_genome	fimo	Nucleotide motif (strict)	1181251	1181267	46.9	+	.	Motif 328_gi;Alias=;ID=328-435-E_coli_genome;pvalue=2.02e-05;qvalue= 0.175;sequence=ATAATGAATTTTTTCAT;
E_coli_genome	fimo	Nucleotide motif (strict)	1185568	1185584	46.9	-	.	Motif 328_gi;Alias=;ID=328-436-E_coli_genome;pvalue=2.02e-05;qvalue= 0.175;sequence=GTAAAAAATTGAATAAA;
E_coli_genome	fimo	Nucleotide motif (strict)	1188142	1188158	46.9	-	.	Motif 328_gi;Alias=;ID=328-437-E_coli_genome;pvalue=2.02e-05;qvalue= 0.175;sequence=TTAATAATTTTATTGAC;
E_coli_genome	fimo	Nucleotide motif (strict)	1190464	1190480	46.9	-	.	Motif 328_gi;Alias=;ID=328-438-E_coli_genome;pvalue=2.02e-05;qvalue= 0.175;sequence=CTATTTTAATAATTAAG;
E_coli_genome	fimo	Nucleotide motif (strict)	1197536	1197552	46.9	-	.	Motif 328_gi;Alias=;ID=328-439-E_coli_genome;pvalue=2.02e-05;qvalue= 0.175;sequence=CTAAAAATAACATTAAT;
E_coli_genome	fimo	Nucleotide motif (strict)	1197657	1197673	46.9	-	.	Motif 328_gi;Alias=;ID=328-440-E_coli_genome;pvalue=2.02e-05;qvalue= 0.175;sequence=TTATTCTTTTTTGTAAT;
E_coli_genome	fimo	Nucleotide motif (strict)	1198438	1198454	46.9	-	.	Motif 328_gi;Alias=;ID=328-441-E_coli_genome;pvalue=2.02e-05;qvalue= 0.175;sequence=TTATTTCATTATTTCAT;
E_coli_genome	fimo	Nucleotide motif (strict)	1209303	1209319	46.9	+	.	Motif 328_gi;Alias=;ID=328-442-E_coli_genome;pvalue=2.02e-05;qvalue= 0.175;sequence=TCAAAATAGAAATTAAT;
E_coli_genome	fimo	Nucleotide motif (strict)	1209302	1209318	46.9	-	.	Motif 328_gi;Alias=;ID=328-443-E_coli_genome;pvalue=2.02e-05;qvalue= 0.175;sequence=TTAATTTCTATTTTGAT;
E_coli_genome	fimo	Nucleotide motif (strict)	1210829	1210845	46.9	-	.	Motif 328_gi;Alias=;ID=328-444-E_coli_genome;pvalue=2.02e-05;qvalue= 0.175;sequence=TTAATTAATTTACTAAC;
E_coli_genome	fimo	Nucleotide motif (strict)	1211719	1211735	46.9	-	.	Motif 328_gi;Alias=;ID=328-445-E_coli_genome;pvalue=2.02e-05;qvalue= 0.175;sequence=ATAAATGTTTACATAAT;
E_coli_genome	fimo	Nucleotide motif (strict)	1212328	1212344	46.9	+	.	Motif 328_gi;Alias=;ID=328-446-E_coli_genome;pvalue=2.02e-05;qvalue= 0.175;sequence=ATAATAATGAATATAAG;
E_coli_genome	fimo	Nucleotide motif (strict)	1214689	1214705	46.9	+	.	Motif 328_gi;Alias=;ID=328-447-E_coli_genome;pvalue=2.02e-05;qvalue= 0.175;sequence=TTATTTCATTAAGTAAA;
E_coli_genome	fimo	Nucleotide motif (strict)	1215760	1215776	46.9	-	.	Motif 328_gi;Alias=;ID=328-448-E_coli_genome;pvalue=2.02e-05;qvalue= 0.175;sequence=TTAAAAATGTTAATCAA;
E_coli_genome	fimo	Nucleotide motif (strict)	1216645	1216661	46.9	-	.	Motif 328_gi;Alias=;ID=328-449-E_coli_genome;pvalue=2.02e-05;qvalue= 0.175;sequence=ATAAACTTATACTTAAT;
E_coli_genome	fimo	Nucleotide motif (strict)	1218003	1218019	46.9	+	.	Motif 328_gi;Alias=;ID=328-450-E_coli_genome;pvalue=2.02e-05;qvalue= 0.175;sequence=ATATTTATTCTGTTAAT;
E_coli_genome	fimo	Nucleotide motif (strict)	1220336	1220352	46.9	-	.	Motif 328_gi;Alias=;ID=328-451-E_coli_genome;pvalue=2.02e-05;qvalue= 0.175;sequence=ACATAATCTAAATTAAT;
E_coli_genome	fimo	Nucleotide motif (strict)	1223170	1223186	46.9	+	.	Motif 328_gi;Alias=;ID=328-452-E_coli_genome;pvalue=2.02e-05;qvalue= 0.175;sequence=ACAATATTTTTATTCAA;
E_coli_genome	fimo	Nucleotide motif (strict)	1223236	1223252	46.9	-	.	Motif 328_gi;Alias=;ID=328-453-E_coli_genome;pvalue=2.02e-05;qvalue= 0.175;sequence=ACAATAATATTGATAAA;
E_coli_genome	fimo	Nucleotide motif (strict)	1230415	1230431	46.9	+	.	Motif 328_gi;Alias=;ID=328-454-E_coli_genome;pvalue=2.02e-05;qvalue= 0.175;sequence=ATATAAATTGTAATGAA;
E_coli_genome	fimo	Nucleotide motif (strict)	1230440	1230456	46.9	-	.	Motif 328_gi;Alias=;ID=328-455-E_coli_genome;pvalue=2.02e-05;qvalue= 0.175;sequence=TTATTAATAGTTGTAAA;
E_coli_genome	fimo	Nucleotide motif (strict)	1230761	1230777	46.9	-	.	Motif 328_gi;Alias=;ID=328-456-E_coli_genome;pvalue=2.02e-05;qvalue= 0.175;sequence=ATAAACAACATAATAAT;
E_coli_genome	fimo	Nucleotide motif (strict)	1250825	1250841	46.9	-	.	Motif 328_gi;Alias=;ID=328-457-E_coli_genome;pvalue=2.02e-05;qvalue= 0.175;sequence=ATAATGAAAAAATTGAT;
E_coli_genome	fimo	Nucleotide motif (strict)	1255770	1255786	46.9	-	.	Motif 328_gi;Alias=;ID=328-458-E_coli_genome;pvalue=2.02e-05;qvalue= 0.175;sequence=ATATTACTATTAATGAT;
E_coli_genome	fimo	Nucleotide motif (strict)	1256005	1256021	46.9	+	.	Motif 328_gi;Alias=;ID=328-459-E_coli_genome;pvalue=2.02e-05;qvalue= 0.175;sequence=TTAAATCAATGAATAAT;
E_coli_genome	fimo	Nucleotide motif (strict)	1256004	1256020	46.9	-	.	Motif 328_gi;Alias=;ID=328-460-E_coli_genome;pvalue=2.02e-05;qvalue= 0.175;sequence=TTATTCATTGATTTAAA;
E_coli_genome	fimo	Nucleotide motif (strict)	1279639	1279655	46.9	+	.	Motif 328_gi;Alias=;ID=328-461-E_coli_genome;pvalue=2.02e-05;qvalue= 0.175;sequence=TTAATAGTTTAAATAAC;
E_coli_genome	fimo	Nucleotide motif (strict)	1279638	1279654	46.9	-	.	Motif 328_gi;Alias=;ID=328-462-E_coli_genome;pvalue=2.02e-05;qvalue= 0.175;sequence=TTATTTAAACTATTAAG;
E_coli_genome	fimo	Nucleotide motif (strict)	1300704	1300720	46.9	-	.	Motif 328_gi;Alias=;ID=328-463-E_coli_genome;pvalue=2.02e-05;qvalue= 0.175;sequence=ATAATTTAACAATTGAT;
E_coli_genome	fimo	Nucleotide motif (strict)	1302158	1302174	46.9	+	.	Motif 328_gi;Alias=;ID=328-464-E_coli_genome;pvalue=2.02e-05;qvalue= 0.175;sequence=ATATCATTGTTAATAAA;
E_coli_genome	fimo	Nucleotide motif (strict)	1315292	1315308	46.9	+	.	Motif 328_gi;Alias=;ID=328-465-E_coli_genome;pvalue=2.02e-05;qvalue= 0.175;sequence=TTATTTACGTTATTAAT;
E_coli_genome	fimo	Nucleotide motif (strict)	1315650	1315666	46.9	+	.	Motif 328_gi;Alias=;ID=328-466-E_coli_genome;pvalue=2.02e-05;qvalue= 0.175;sequence=TTAATTTTTCATTTGAT;
E_coli_genome	fimo	Nucleotide motif (strict)	1315832	1315848	46.9	-	.	Motif 328_gi;Alias=;ID=328-467-E_coli_genome;pvalue=2.02e-05;qvalue= 0.175;sequence=TTAATTATTAATATCAG;
E_coli_genome	fimo	Nucleotide motif (strict)	1315928	1315944	46.9	-	.	Motif 328_gi;Alias=;ID=328-468-E_coli_genome;pvalue=2.02e-05;qvalue= 0.175;sequence=GTAATTTTAAAAATGAT;
E_coli_genome	fimo	Nucleotide motif (strict)	1325131	1325147	46.9	-	.	Motif 328_gi;Alias=;ID=328-469-E_coli_genome;pvalue=2.02e-05;qvalue= 0.175;sequence=ATAATGAATTTGATAAT;
E_coli_genome	fimo	Nucleotide motif (strict)	1341757	1341773	46.9	+	.	Motif 328_gi;Alias=;ID=328-470-E_coli_genome;pvalue=2.02e-05;qvalue= 0.175;sequence=ACATACTAATTATTAAT;
E_coli_genome	fimo	Nucleotide motif (strict)	1344365	1344381	46.9	-	.	Motif 328_gi;Alias=;ID=328-471-E_coli_genome;pvalue=2.02e-05;qvalue= 0.175;sequence=TTATTAAGTATTATAAC;
E_coli_genome	fimo	Nucleotide motif (strict)	1391954	1391970	46.9	+	.	Motif 328_gi;Alias=;ID=328-472-E_coli_genome;pvalue=2.02e-05;qvalue= 0.175;sequence=TCATTTAAATGATTAAT;
E_coli_genome	fimo	Nucleotide motif (strict)	1391953	1391969	46.9	-	.	Motif 328_gi;Alias=;ID=328-473-E_coli_genome;pvalue=2.02e-05;qvalue= 0.175;sequence=TTAATCATTTAAATGAT;
E_coli_genome	fimo	Nucleotide motif (strict)	1393104	1393120	46.9	+	.	Motif 328_gi;Alias=;ID=328-474-E_coli_genome;pvalue=2.02e-05;qvalue= 0.175;sequence=ATATATTGATACTTAAA;
E_coli_genome	fimo	Nucleotide motif (strict)	1395716	1395732	46.9	-	.	Motif 328_gi;Alias=;ID=328-475-E_coli_genome;pvalue=2.02e-05;qvalue= 0.175;sequence=TTATAGAAAACTATAAA;
E_coli_genome	fimo	Nucleotide motif (strict)	1399622	1399638	46.9	-	.	Motif 328_gi;Alias=;ID=328-476-E_coli_genome;pvalue=2.02e-05;qvalue= 0.175;sequence=ATATATTTACATCTAAT;
E_coli_genome	fimo	Nucleotide motif (strict)	1401661	1401677	46.9	+	.	Motif 328_gi;Alias=;ID=328-477-E_coli_genome;pvalue=2.02e-05;qvalue= 0.175;sequence=ATAATCAAATAGATAAA;
E_coli_genome	fimo	Nucleotide motif (strict)	1413926	1413942	46.9	+	.	Motif 328_gi;Alias=;ID=328-478-E_coli_genome;pvalue=2.02e-05;qvalue= 0.175;sequence=ATAATTTTTCTCATAAA;
E_coli_genome	fimo	Nucleotide motif (strict)	1417660	1417676	46.9	+	.	Motif 328_gi;Alias=;ID=328-479-E_coli_genome;pvalue=2.02e-05;qvalue= 0.175;sequence=TTATTTTCTGTTTTAAT;
E_coli_genome	fimo	Nucleotide motif (strict)	1417659	1417675	46.9	-	.	Motif 328_gi;Alias=;ID=328-480-E_coli_genome;pvalue=2.02e-05;qvalue= 0.175;sequence=TTAAAACAGAAAATAAA;
E_coli_genome	fimo	Nucleotide motif (strict)	1432442	1432458	46.9	+	.	Motif 328_gi;Alias=;ID=328-481-E_coli_genome;pvalue=2.02e-05;qvalue= 0.175;sequence=CCATAAAAATTTATAAT;
E_coli_genome	fimo	Nucleotide motif (strict)	1433728	1433744	46.9	-	.	Motif 328_gi;Alias=;ID=328-482-E_coli_genome;pvalue=2.02e-05;qvalue= 0.175;sequence=ACAAAAATAATCATAAT;
E_coli_genome	fimo	Nucleotide motif (strict)	1433985	1434001	46.9	-	.	Motif 328_gi;Alias=;ID=328-483-E_coli_genome;pvalue=2.02e-05;qvalue= 0.175;sequence=GTAAAATGTAATATAAT;
E_coli_genome	fimo	Nucleotide motif (strict)	1434241	1434257	46.9	+	.	Motif 328_gi;Alias=;ID=328-484-E_coli_genome;pvalue=2.02e-05;qvalue= 0.175;sequence=ATATTATTGATTTTCAT;
E_coli_genome	fimo	Nucleotide motif (strict)	1453780	1453796	46.9	-	.	Motif 328_gi;Alias=;ID=328-485-E_coli_genome;pvalue=2.02e-05;qvalue= 0.175;sequence=CTATTTTTATAAATCAT;
E_coli_genome	fimo	Nucleotide motif (strict)	1471060	1471076	46.9	+	.	Motif 328_gi;Alias=;ID=328-486-E_coli_genome;pvalue=2.02e-05;qvalue= 0.175;sequence=TTATAACTATTTATAAC;
E_coli_genome	fimo	Nucleotide motif (strict)	1471059	1471075	46.9	-	.	Motif 328_gi;Alias=;ID=328-487-E_coli_genome;pvalue=2.02e-05;qvalue= 0.175;sequence=TTATAAATAGTTATAAC;
E_coli_genome	fimo	Nucleotide motif (strict)	1488635	1488651	46.9	+	.	Motif 328_gi;Alias=;ID=328-488-E_coli_genome;pvalue=2.02e-05;qvalue= 0.175;sequence=ATATTCTTTTGTTTAAA;
E_coli_genome	fimo	Nucleotide motif (strict)	1491515	1491531	46.9	+	.	Motif 328_gi;Alias=;ID=328-489-E_coli_genome;pvalue=2.02e-05;qvalue= 0.175;sequence=ATATTTATTTGTATGAT;
E_coli_genome	fimo	Nucleotide motif (strict)	1491530	1491546	46.9	+	.	Motif 328_gi;Alias=;ID=328-490-E_coli_genome;pvalue=2.02e-05;qvalue= 0.175;sequence=ATAAATAAAACCATAAT;
E_coli_genome	fimo	Nucleotide motif (strict)	1501449	1501465	46.9	-	.	Motif 328_gi;Alias=;ID=328-491-E_coli_genome;pvalue=2.02e-05;qvalue= 0.175;sequence=ATAATAAAATTGGTAAA;
E_coli_genome	fimo	Nucleotide motif (strict)	1521071	1521087	46.9	-	.	Motif 328_gi;Alias=;ID=328-492-E_coli_genome;pvalue=2.02e-05;qvalue= 0.175;sequence=ATAATTTATTCGATAAA;
E_coli_genome	fimo	Nucleotide motif (strict)	1527649	1527665	46.9	-	.	Motif 328_gi;Alias=;ID=328-493-E_coli_genome;pvalue=2.02e-05;qvalue= 0.175;sequence=ATAAATAATTCAATAAC;
E_coli_genome	fimo	Nucleotide motif (strict)	1530085	1530101	46.9	+	.	Motif 328_gi;Alias=;ID=328-494-E_coli_genome;pvalue=2.02e-05;qvalue= 0.175;sequence=ATAAAATAATTAATGAC;
E_coli_genome	fimo	Nucleotide motif (strict)	1530187	1530203	46.9	+	.	Motif 328_gi;Alias=;ID=328-495-E_coli_genome;pvalue=2.02e-05;qvalue= 0.175;sequence=TTAATTTTTTCAATGAT;
E_coli_genome	fimo	Nucleotide motif (strict)	1530557	1530573	46.9	+	.	Motif 328_gi;Alias=;ID=328-496-E_coli_genome;pvalue=2.02e-05;qvalue= 0.175;sequence=ATAACTAAAAAGATAAA;
E_coli_genome	fimo	Nucleotide motif (strict)	1531075	1531091	46.9	+	.	Motif 328_gi;Alias=;ID=328-497-E_coli_genome;pvalue=2.02e-05;qvalue= 0.175;sequence=TTAAAGAAAAATTTGAT;
E_coli_genome	fimo	Nucleotide motif (strict)	1531074	1531090	46.9	-	.	Motif 328_gi;Alias=;ID=328-498-E_coli_genome;pvalue=2.02e-05;qvalue= 0.175;sequence=TCAAATTTTTCTTTAAA;
E_coli_genome	fimo	Nucleotide motif (strict)	1531429	1531445	46.9	+	.	Motif 328_gi;Alias=;ID=328-499-E_coli_genome;pvalue=2.02e-05;qvalue= 0.175;sequence=ATATTATATTTCATCAA;
E_coli_genome	fimo	Nucleotide motif (strict)	1531726	1531742	46.9	-	.	Motif 328_gi;Alias=;ID=328-500-E_coli_genome;pvalue=2.02e-05;qvalue= 0.175;sequence=ATATCTCAATTTTTAAA;
E_coli_genome	fimo	Nucleotide motif (strict)	1543084	1543100	46.9	+	.	Motif 328_gi;Alias=;ID=328-501-E_coli_genome;pvalue=2.02e-05;qvalue= 0.175;sequence=ATAAAAATAAAGTTGAT;
E_coli_genome	fimo	Nucleotide motif (strict)	1544508	1544524	46.9	+	.	Motif 328_gi;Alias=;ID=328-502-E_coli_genome;pvalue=2.02e-05;qvalue= 0.175;sequence=TTAACTTTTATATTCAT;
E_coli_genome	fimo	Nucleotide motif (strict)	1544948	1544964	46.9	+	.	Motif 328_gi;Alias=;ID=328-503-E_coli_genome;pvalue=2.02e-05;qvalue= 0.175;sequence=CTATAGAATATTTTAAT;
E_coli_genome	fimo	Nucleotide motif (strict)	1545232	1545248	46.9	-	.	Motif 328_gi;Alias=;ID=328-504-E_coli_genome;pvalue=2.02e-05;qvalue= 0.175;sequence=ATATATCTATGAATAAT;
E_coli_genome	fimo	Nucleotide motif (strict)	1574379	1574395	46.9	+	.	Motif 328_gi;Alias=;ID=328-505-E_coli_genome;pvalue=2.02e-05;qvalue= 0.175;sequence=TCATTAATGATATTAAA;
E_coli_genome	fimo	Nucleotide motif (strict)	1574375	1574391	46.9	-	.	Motif 328_gi;Alias=;ID=328-506-E_coli_genome;pvalue=2.02e-05;qvalue= 0.175;sequence=ATATCATTAATGATAAA;
E_coli_genome	fimo	Nucleotide motif (strict)	1574378	1574394	46.9	-	.	Motif 328_gi;Alias=;ID=328-507-E_coli_genome;pvalue=2.02e-05;qvalue= 0.175;sequence=TTAATATCATTAATGAT;
E_coli_genome	fimo	Nucleotide motif (strict)	1578344	1578360	46.9	-	.	Motif 328_gi;Alias=;ID=328-508-E_coli_genome;pvalue=2.02e-05;qvalue= 0.175;sequence=TTATTTATAAATATGAC;
E_coli_genome	fimo	Nucleotide motif (strict)	1579420	1579436	46.9	+	.	Motif 328_gi;Alias=;ID=328-509-E_coli_genome;pvalue=2.02e-05;qvalue= 0.175;sequence=ACAATATGAAATATAAA;
E_coli_genome	fimo	Nucleotide motif (strict)	1582818	1582834	46.9	-	.	Motif 328_gi;Alias=;ID=328-510-E_coli_genome;pvalue=2.02e-05;qvalue= 0.175;sequence=TTATTGAAATAAATAAG;
E_coli_genome	fimo	Nucleotide motif (strict)	1583652	1583668	46.9	-	.	Motif 328_gi;Alias=;ID=328-511-E_coli_genome;pvalue=2.02e-05;qvalue= 0.175;sequence=TTATATTTATTCATCAT;
E_coli_genome	fimo	Nucleotide motif (strict)	1586621	1586637	46.9	+	.	Motif 328_gi;Alias=;ID=328-512-E_coli_genome;pvalue=2.02e-05;qvalue= 0.175;sequence=TTAAACAATAGATTAAA;
E_coli_genome	fimo	Nucleotide motif (strict)	1586687	1586703	46.9	+	.	Motif 328_gi;Alias=;ID=328-513-E_coli_genome;pvalue=2.02e-05;qvalue= 0.175;sequence=TCAATATAAAAAATAAG;
E_coli_genome	fimo	Nucleotide motif (strict)	1587207	1587223	46.9	-	.	Motif 328_gi;Alias=;ID=328-514-E_coli_genome;pvalue=2.02e-05;qvalue= 0.175;sequence=ATATTATTTCAAATAAC;
E_coli_genome	fimo	Nucleotide motif (strict)	1587748	1587764	46.9	-	.	Motif 328_gi;Alias=;ID=328-515-E_coli_genome;pvalue=2.02e-05;qvalue= 0.175;sequence=TTAAATCAATTTTTAAC;
E_coli_genome	fimo	Nucleotide motif (strict)	1588826	1588842	46.9	+	.	Motif 328_gi;Alias=;ID=328-516-E_coli_genome;pvalue=2.02e-05;qvalue= 0.175;sequence=TTATTGTATTTCATAAT;
E_coli_genome	fimo	Nucleotide motif (strict)	1590747	1590763	46.9	-	.	Motif 328_gi;Alias=;ID=328-517-E_coli_genome;pvalue=2.02e-05;qvalue= 0.175;sequence=ATATTATGTTAAATCAT;
E_coli_genome	fimo	Nucleotide motif (strict)	1616097	1616113	46.9	+	.	Motif 328_gi;Alias=;ID=328-518-E_coli_genome;pvalue=2.02e-05;qvalue= 0.175;sequence=CTATTTATTTAGATAAT;
E_coli_genome	fimo	Nucleotide motif (strict)	1623987	1624003	46.9	+	.	Motif 328_gi;Alias=;ID=328-519-E_coli_genome;pvalue=2.02e-05;qvalue= 0.175;sequence=ATAAAAAAGTGTTTAAT;
E_coli_genome	fimo	Nucleotide motif (strict)	1633039	1633055	46.9	-	.	Motif 328_gi;Alias=;ID=328-520-E_coli_genome;pvalue=2.02e-05;qvalue= 0.175;sequence=ATATTATTGATTTTCAT;
E_coli_genome	fimo	Nucleotide motif (strict)	1633295	1633311	46.9	+	.	Motif 328_gi;Alias=;ID=328-521-E_coli_genome;pvalue=2.02e-05;qvalue= 0.175;sequence=GTAAAATGTAATATAAT;
E_coli_genome	fimo	Nucleotide motif (strict)	1633552	1633568	46.9	+	.	Motif 328_gi;Alias=;ID=328-522-E_coli_genome;pvalue=2.02e-05;qvalue= 0.175;sequence=ACAAAAATAATCATAAT;
E_coli_genome	fimo	Nucleotide motif (strict)	1634838	1634854	46.9	-	.	Motif 328_gi;Alias=;ID=328-523-E_coli_genome;pvalue=2.02e-05;qvalue= 0.175;sequence=CCATAAAAATTTATAAT;
E_coli_genome	fimo	Nucleotide motif (strict)	1637066	1637082	46.9	+	.	Motif 328_gi;Alias=;ID=328-524-E_coli_genome;pvalue=2.02e-05;qvalue= 0.175;sequence=TTAAACAAATATTTGAT;
E_coli_genome	fimo	Nucleotide motif (strict)	1637065	1637081	46.9	-	.	Motif 328_gi;Alias=;ID=328-525-E_coli_genome;pvalue=2.02e-05;qvalue= 0.175;sequence=TCAAATATTTGTTTAAA;
E_coli_genome	fimo	Nucleotide motif (strict)	1638305	1638321	46.9	+	.	Motif 328_gi;Alias=;ID=328-526-E_coli_genome;pvalue=2.02e-05;qvalue= 0.175;sequence=ATATTATCAAATGTAAT;
E_coli_genome	fimo	Nucleotide motif (strict)	1646353	1646369	46.9	-	.	Motif 328_gi;Alias=;ID=328-527-E_coli_genome;pvalue=2.02e-05;qvalue= 0.175;sequence=ACAAAAAAATCTTTAAT;
E_coli_genome	fimo	Nucleotide motif (strict)	1658030	1658046	46.9	+	.	Motif 328_gi;Alias=;ID=328-528-E_coli_genome;pvalue=2.02e-05;qvalue= 0.175;sequence=ATAAACTTTTATATAAC;
E_coli_genome	fimo	Nucleotide motif (strict)	1678207	1678223	46.9	-	.	Motif 328_gi;Alias=;ID=328-529-E_coli_genome;pvalue=2.02e-05;qvalue= 0.175;sequence=GTATAAGTTAATTTAAT;
E_coli_genome	fimo	Nucleotide motif (strict)	1712292	1712308	46.9	-	.	Motif 328_gi;Alias=;ID=328-530-E_coli_genome;pvalue=2.02e-05;qvalue= 0.175;sequence=TTAAAAAAACAATTAAC;
E_coli_genome	fimo	Nucleotide motif (strict)	1720976	1720992	46.9	+	.	Motif 328_gi;Alias=;ID=328-531-E_coli_genome;pvalue=2.02e-05;qvalue= 0.175;sequence=ATATTTATTAATCTAAC;
E_coli_genome	fimo	Nucleotide motif (strict)	1743430	1743446	46.9	+	.	Motif 328_gi;Alias=;ID=328-532-E_coli_genome;pvalue=2.02e-05;qvalue= 0.175;sequence=ATATAACTACAAATAAA;
E_coli_genome	fimo	Nucleotide motif (strict)	1754734	1754750	46.9	+	.	Motif 328_gi;Alias=;ID=328-533-E_coli_genome;pvalue=2.02e-05;qvalue= 0.175;sequence=TTATCATTTGAAATAAA;
E_coli_genome	fimo	Nucleotide motif (strict)	1754733	1754749	46.9	-	.	Motif 328_gi;Alias=;ID=328-534-E_coli_genome;pvalue=2.02e-05;qvalue= 0.175;sequence=TTATTTCAAATGATAAT;
E_coli_genome	fimo	Nucleotide motif (strict)	1764818	1764834	46.9	-	.	Motif 328_gi;Alias=;ID=328-535-E_coli_genome;pvalue=2.02e-05;qvalue= 0.175;sequence=TCAAAAATAATACTAAT;
E_coli_genome	fimo	Nucleotide motif (strict)	1771462	1771478	46.9	+	.	Motif 328_gi;Alias=;ID=328-536-E_coli_genome;pvalue=2.02e-05;qvalue= 0.175;sequence=CCAATATTTTAATTAAA;
E_coli_genome	fimo	Nucleotide motif (strict)	1775482	1775498	46.9	+	.	Motif 328_gi;Alias=;ID=328-537-E_coli_genome;pvalue=2.02e-05;qvalue= 0.175;sequence=CTAAAAAATATATTCAA;
E_coli_genome	fimo	Nucleotide motif (strict)	1789564	1789580	46.9	+	.	Motif 328_gi;Alias=;ID=328-538-E_coli_genome;pvalue=2.02e-05;qvalue= 0.175;sequence=ATAATATTGATAATAAG;
E_coli_genome	fimo	Nucleotide motif (strict)	1789588	1789604	46.9	-	.	Motif 328_gi;Alias=;ID=328-539-E_coli_genome;pvalue=2.02e-05;qvalue= 0.175;sequence=ATAATAATTGATATAAC;
E_coli_genome	fimo	Nucleotide motif (strict)	1789600	1789616	46.9	-	.	Motif 328_gi;Alias=;ID=328-540-E_coli_genome;pvalue=2.02e-05;qvalue= 0.175;sequence=GCATAAAAATTAATAAT;
E_coli_genome	fimo	Nucleotide motif (strict)	1799773	1799789	46.9	+	.	Motif 328_gi;Alias=;ID=328-541-E_coli_genome;pvalue=2.02e-05;qvalue= 0.175;sequence=CTAATTAAAAAGTTAAA;
E_coli_genome	fimo	Nucleotide motif (strict)	1806212	1806228	46.9	+	.	Motif 328_gi;Alias=;ID=328-542-E_coli_genome;pvalue=2.02e-05;qvalue= 0.175;sequence=TTATTTCATTTTTTGAA;
E_coli_genome	fimo	Nucleotide motif (strict)	1806273	1806289	46.9	+	.	Motif 328_gi;Alias=;ID=328-543-E_coli_genome;pvalue=2.02e-05;qvalue= 0.175;sequence=GCAAAATTTTAAATAAA;
E_coli_genome	fimo	Nucleotide motif (strict)	1813158	1813174	46.9	+	.	Motif 328_gi;Alias=;ID=328-544-E_coli_genome;pvalue=2.02e-05;qvalue= 0.175;sequence=TTATTATCTCATTTAAA;
E_coli_genome	fimo	Nucleotide motif (strict)	1813148	1813164	46.9	-	.	Motif 328_gi;Alias=;ID=328-545-E_coli_genome;pvalue=2.02e-05;qvalue= 0.175;sequence=ATAATAATTTTGTTAAC;
E_coli_genome	fimo	Nucleotide motif (strict)	1813157	1813173	46.9	-	.	Motif 328_gi;Alias=;ID=328-546-E_coli_genome;pvalue=2.02e-05;qvalue= 0.175;sequence=TTAAATGAGATAATAAT;
E_coli_genome	fimo	Nucleotide motif (strict)	1818666	1818682	46.9	+	.	Motif 328_gi;Alias=;ID=328-547-E_coli_genome;pvalue=2.02e-05;qvalue= 0.175;sequence=TTAAACGTTTTAATAAA;
E_coli_genome	fimo	Nucleotide motif (strict)	1844768	1844784	46.9	+	.	Motif 328_gi;Alias=;ID=328-548-E_coli_genome;pvalue=2.02e-05;qvalue= 0.175;sequence=TTATTTTCTTTAATCAT;
E_coli_genome	fimo	Nucleotide motif (strict)	1844789	1844805	46.9	+	.	Motif 328_gi;Alias=;ID=328-549-E_coli_genome;pvalue=2.02e-05;qvalue= 0.175;sequence=TCAAAATTACTATTAAA;
E_coli_genome	fimo	Nucleotide motif (strict)	1844788	1844804	46.9	-	.	Motif 328_gi;Alias=;ID=328-550-E_coli_genome;pvalue=2.02e-05;qvalue= 0.175;sequence=TTAATAGTAATTTTGAA;
E_coli_genome	fimo	Nucleotide motif (strict)	1848699	1848715	46.9	-	.	Motif 328_gi;Alias=;ID=328-551-E_coli_genome;pvalue=2.02e-05;qvalue= 0.175;sequence=TTAATTTTGTGAATAAA;
E_coli_genome	fimo	Nucleotide motif (strict)	1874843	1874859	46.9	+	.	Motif 328_gi;Alias=;ID=328-552-E_coli_genome;pvalue=2.02e-05;qvalue= 0.175;sequence=TTAAACATAGTAATAAA;
E_coli_genome	fimo	Nucleotide motif (strict)	1880013	1880029	46.9	+	.	Motif 328_gi;Alias=;ID=328-553-E_coli_genome;pvalue=2.02e-05;qvalue= 0.175;sequence=ATAATTTGCATTTTAAA;
E_coli_genome	fimo	Nucleotide motif (strict)	1880870	1880886	46.9	+	.	Motif 328_gi;Alias=;ID=328-554-E_coli_genome;pvalue=2.02e-05;qvalue= 0.175;sequence=ATAATTGAATCATTAAT;
E_coli_genome	fimo	Nucleotide motif (strict)	1886613	1886629	46.9	-	.	Motif 328_gi;Alias=;ID=328-555-E_coli_genome;pvalue=2.02e-05;qvalue= 0.175;sequence=TTATTATTTTCAATAAC;
E_coli_genome	fimo	Nucleotide motif (strict)	1889876	1889892	46.9	-	.	Motif 328_gi;Alias=;ID=328-556-E_coli_genome;pvalue=2.02e-05;qvalue= 0.175;sequence=GTAAAGATAAAAATAAA;
E_coli_genome	fimo	Nucleotide motif (strict)	1893839	1893855	46.9	+	.	Motif 328_gi;Alias=;ID=328-557-E_coli_genome;pvalue=2.02e-05;qvalue= 0.175;sequence=TCAATTTTATCTATAAA;
E_coli_genome	fimo	Nucleotide motif (strict)	1893838	1893854	46.9	-	.	Motif 328_gi;Alias=;ID=328-558-E_coli_genome;pvalue=2.02e-05;qvalue= 0.175;sequence=TTATAGATAAAATTGAA;
E_coli_genome	fimo	Nucleotide motif (strict)	1893857	1893873	46.9	+	.	Motif 328_gi;Alias=;ID=328-559-E_coli_genome;pvalue=2.02e-05;qvalue= 0.175;sequence=CTAACTATATAAATAAA;
E_coli_genome	fimo	Nucleotide motif (strict)	1916170	1916186	46.9	+	.	Motif 328_gi;Alias=;ID=328-560-E_coli_genome;pvalue=2.02e-05;qvalue= 0.175;sequence=TTAAAATAAGCATTAAA;
E_coli_genome	fimo	Nucleotide motif (strict)	1916169	1916185	46.9	-	.	Motif 328_gi;Alias=;ID=328-561-E_coli_genome;pvalue=2.02e-05;qvalue= 0.175;sequence=TTAATGCTTATTTTAAT;
E_coli_genome	fimo	Nucleotide motif (strict)	1916220	1916236	46.9	+	.	Motif 328_gi;Alias=;ID=328-562-E_coli_genome;pvalue=2.02e-05;qvalue= 0.175;sequence=TTAAGATTAATGTTAAT;
E_coli_genome	fimo	Nucleotide motif (strict)	1929468	1929484	46.9	-	.	Motif 328_gi;Alias=;ID=328-563-E_coli_genome;pvalue=2.02e-05;qvalue= 0.175;sequence=ATAAATACAAAGATAAA;
E_coli_genome	fimo	Nucleotide motif (strict)	1936520	1936536	46.9	+	.	Motif 328_gi;Alias=;ID=328-564-E_coli_genome;pvalue=2.02e-05;qvalue= 0.175;sequence=TTATGAAAAAAAATAAC;
E_coli_genome	fimo	Nucleotide motif (strict)	1936519	1936535	46.9	-	.	Motif 328_gi;Alias=;ID=328-565-E_coli_genome;pvalue=2.02e-05;qvalue= 0.175;sequence=TTATTTTTTTTCATAAC;
E_coli_genome	fimo	Nucleotide motif (strict)	1942621	1942637	46.9	+	.	Motif 328_gi;Alias=;ID=328-566-E_coli_genome;pvalue=2.02e-05;qvalue= 0.175;sequence=ATATTATAACATTTCAT;
E_coli_genome	fimo	Nucleotide motif (strict)	1957877	1957893	46.9	+	.	Motif 328_gi;Alias=;ID=328-567-E_coli_genome;pvalue=2.02e-05;qvalue= 0.175;sequence=TTAATTTAGCAAATAAA;
E_coli_genome	fimo	Nucleotide motif (strict)	1957876	1957892	46.9	-	.	Motif 328_gi;Alias=;ID=328-568-E_coli_genome;pvalue=2.02e-05;qvalue= 0.175;sequence=TTATTTGCTAAATTAAA;
E_coli_genome	fimo	Nucleotide motif (strict)	1979587	1979603	46.9	+	.	Motif 328_gi;Alias=;ID=328-569-E_coli_genome;pvalue=2.02e-05;qvalue= 0.175;sequence=TTATAATTACATTTGAA;
E_coli_genome	fimo	Nucleotide motif (strict)	1979592	1979608	46.9	-	.	Motif 328_gi;Alias=;ID=328-570-E_coli_genome;pvalue=2.02e-05;qvalue= 0.175;sequence=ATAATTTCAAATGTAAT;
E_coli_genome	fimo	Nucleotide motif (strict)	1979634	1979650	46.9	+	.	Motif 328_gi;Alias=;ID=328-571-E_coli_genome;pvalue=2.02e-05;qvalue= 0.175;sequence=TTATCTTTACTAATAAT;
E_coli_genome	fimo	Nucleotide motif (strict)	1979633	1979649	46.9	-	.	Motif 328_gi;Alias=;ID=328-572-E_coli_genome;pvalue=2.02e-05;qvalue= 0.175;sequence=TTATTAGTAAAGATAAT;
E_coli_genome	fimo	Nucleotide motif (strict)	1986724	1986740	46.9	-	.	Motif 328_gi;Alias=;ID=328-573-E_coli_genome;pvalue=2.02e-05;qvalue= 0.175;sequence=ATATTTTTACATTTCAT;
E_coli_genome	fimo	Nucleotide motif (strict)	1988077	1988093	46.9	+	.	Motif 328_gi;Alias=;ID=328-574-E_coli_genome;pvalue=2.02e-05;qvalue= 0.175;sequence=ATAAAAATGATAATCAA;
E_coli_genome	fimo	Nucleotide motif (strict)	1992804	1992820	46.9	+	.	Motif 328_gi;Alias=;ID=328-575-E_coli_genome;pvalue=2.02e-05;qvalue= 0.175;sequence=ATATTAAATTGCATAAT;
E_coli_genome	fimo	Nucleotide motif (strict)	1996863	1996879	46.9	+	.	Motif 328_gi;Alias=;ID=328-576-E_coli_genome;pvalue=2.02e-05;qvalue= 0.175;sequence=TCATTTATAATGATAAT;
E_coli_genome	fimo	Nucleotide motif (strict)	1996867	1996883	46.9	+	.	Motif 328_gi;Alias=;ID=328-577-E_coli_genome;pvalue=2.02e-05;qvalue= 0.175;sequence=TTATAATGATAATTCAA;
E_coli_genome	fimo	Nucleotide motif (strict)	1996862	1996878	46.9	-	.	Motif 328_gi;Alias=;ID=328-578-E_coli_genome;pvalue=2.02e-05;qvalue= 0.175;sequence=TTATCATTATAAATGAT;
E_coli_genome	fimo	Nucleotide motif (strict)	2024482	2024498	46.9	+	.	Motif 328_gi;Alias=;ID=328-579-E_coli_genome;pvalue=2.02e-05;qvalue= 0.175;sequence=ATAAAGGTAATATTAAA;
E_coli_genome	fimo	Nucleotide motif (strict)	2033605	2033621	46.9	+	.	Motif 328_gi;Alias=;ID=328-580-E_coli_genome;pvalue=2.02e-05;qvalue= 0.175;sequence=TTAATTCATTTAATCAA;
E_coli_genome	fimo	Nucleotide motif (strict)	2033613	2033629	46.9	-	.	Motif 328_gi;Alias=;ID=328-581-E_coli_genome;pvalue=2.02e-05;qvalue= 0.175;sequence=CTAATATATTGATTAAA;
E_coli_genome	fimo	Nucleotide motif (strict)	2033836	2033852	46.9	+	.	Motif 328_gi;Alias=;ID=328-582-E_coli_genome;pvalue=2.02e-05;qvalue= 0.175;sequence=ACATTTATAATTTTCAT;
E_coli_genome	fimo	Nucleotide motif (strict)	2033829	2033845	46.9	-	.	Motif 328_gi;Alias=;ID=328-583-E_coli_genome;pvalue=2.02e-05;qvalue= 0.175;sequence=TTATAAATGTATATCAA;
E_coli_genome	fimo	Nucleotide motif (strict)	2033859	2033875	46.9	+	.	Motif 328_gi;Alias=;ID=328-584-E_coli_genome;pvalue=2.02e-05;qvalue= 0.175;sequence=TTATATTTAGAATTCAT;
E_coli_genome	fimo	Nucleotide motif (strict)	2033848	2033864	46.9	-	.	Motif 328_gi;Alias=;ID=328-585-E_coli_genome;pvalue=2.02e-05;qvalue= 0.175;sequence=ATATAAATATTCATGAA;
E_coli_genome	fimo	Nucleotide motif (strict)	2037878	2037894	46.9	+	.	Motif 328_gi;Alias=;ID=328-586-E_coli_genome;pvalue=2.02e-05;qvalue= 0.175;sequence=TTAACAATTTTATTGAT;
E_coli_genome	fimo	Nucleotide motif (strict)	2042269	2042285	46.9	+	.	Motif 328_gi;Alias=;ID=328-587-E_coli_genome;pvalue=2.02e-05;qvalue= 0.175;sequence=TCAATTTTTTAAATAAC;
E_coli_genome	fimo	Nucleotide motif (strict)	2053036	2053052	46.9	-	.	Motif 328_gi;Alias=;ID=328-588-E_coli_genome;pvalue=2.02e-05;qvalue= 0.175;sequence=ACATTAAAAGAAATAAA;
E_coli_genome	fimo	Nucleotide motif (strict)	2053254	2053270	46.9	-	.	Motif 328_gi;Alias=;ID=328-589-E_coli_genome;pvalue=2.02e-05;qvalue= 0.175;sequence=ATAATTTCAATATTGAA;
E_coli_genome	fimo	Nucleotide motif (strict)	2059068	2059084	46.9	+	.	Motif 328_gi;Alias=;ID=328-590-E_coli_genome;pvalue=2.02e-05;qvalue= 0.175;sequence=CTAATAATAATATTAAG;
E_coli_genome	fimo	Nucleotide motif (strict)	2068573	2068589	46.9	+	.	Motif 328_gi;Alias=;ID=328-591-E_coli_genome;pvalue=2.02e-05;qvalue= 0.175;sequence=ACATAAATGAAAATAAT;
E_coli_genome	fimo	Nucleotide motif (strict)	2071318	2071334	46.9	-	.	Motif 328_gi;Alias=;ID=328-592-E_coli_genome;pvalue=2.02e-05;qvalue= 0.175;sequence=ATAAAATAGATATTGAT;
E_coli_genome	fimo	Nucleotide motif (strict)	2085516	2085532	46.9	-	.	Motif 328_gi;Alias=;ID=328-593-E_coli_genome;pvalue=2.02e-05;qvalue= 0.175;sequence=TTAATTTATGTTTTCAA;
E_coli_genome	fimo	Nucleotide motif (strict)	2089756	2089772	46.9	-	.	Motif 328_gi;Alias=;ID=328-594-E_coli_genome;pvalue=2.02e-05;qvalue= 0.175;sequence=ATAAATAGTTAATTAAC;
E_coli_genome	fimo	Nucleotide motif (strict)	2089768	2089784	46.9	-	.	Motif 328_gi;Alias=;ID=328-595-E_coli_genome;pvalue=2.02e-05;qvalue= 0.175;sequence=ACAAACTAATTAATAAA;
E_coli_genome	fimo	Nucleotide motif (strict)	2099428	2099444	46.9	-	.	Motif 328_gi;Alias=;ID=328-596-E_coli_genome;pvalue=2.02e-05;qvalue= 0.175;sequence=ATAAAATACACTTTAAT;
E_coli_genome	fimo	Nucleotide motif (strict)	2103254	2103270	46.9	+	.	Motif 328_gi;Alias=;ID=328-597-E_coli_genome;pvalue=2.02e-05;qvalue= 0.175;sequence=ATATTTGTTTCAATAAT;
E_coli_genome	fimo	Nucleotide motif (strict)	2103400	2103416	46.9	-	.	Motif 328_gi;Alias=;ID=328-598-E_coli_genome;pvalue=2.02e-05;qvalue= 0.175;sequence=TTAATTTTATTACTGAA;
E_coli_genome	fimo	Nucleotide motif (strict)	2103965	2103981	46.9	+	.	Motif 328_gi;Alias=;ID=328-599-E_coli_genome;pvalue=2.02e-05;qvalue= 0.175;sequence=TTATCAGATAATTTAAT;
E_coli_genome	fimo	Nucleotide motif (strict)	2103964	2103980	46.9	-	.	Motif 328_gi;Alias=;ID=328-600-E_coli_genome;pvalue=2.02e-05;qvalue= 0.175;sequence=TTAAATTATCTGATAAA;
E_coli_genome	fimo	Nucleotide motif (strict)	2104025	2104041	46.9	+	.	Motif 328_gi;Alias=;ID=328-601-E_coli_genome;pvalue=2.02e-05;qvalue= 0.175;sequence=ATAAATTTTTCTTTCAT;
E_coli_genome	fimo	Nucleotide motif (strict)	2105623	2105639	46.9	-	.	Motif 328_gi;Alias=;ID=328-602-E_coli_genome;pvalue=2.02e-05;qvalue= 0.175;sequence=ACATAAAAATATTTGAT;
E_coli_genome	fimo	Nucleotide motif (strict)	2106726	2106742	46.9	-	.	Motif 328_gi;Alias=;ID=328-603-E_coli_genome;pvalue=2.02e-05;qvalue= 0.175;sequence=CTAAAAAATTTACTAAT;
E_coli_genome	fimo	Nucleotide motif (strict)	2108550	2108566	46.9	-	.	Motif 328_gi;Alias=;ID=328-604-E_coli_genome;pvalue=2.02e-05;qvalue= 0.175;sequence=TTATTTCATTAAGTAAT;
E_coli_genome	fimo	Nucleotide motif (strict)	2109125	2109141	46.9	+	.	Motif 328_gi;Alias=;ID=328-605-E_coli_genome;pvalue=2.02e-05;qvalue= 0.175;sequence=ATAAAATACTACTTAAA;
E_coli_genome	fimo	Nucleotide motif (strict)	2114961	2114977	46.9	-	.	Motif 328_gi;Alias=;ID=328-606-E_coli_genome;pvalue=2.02e-05;qvalue= 0.175;sequence=ATATTGAAATGATTAAT;
E_coli_genome	fimo	Nucleotide motif (strict)	2132050	2132066	46.9	-	.	Motif 328_gi;Alias=;ID=328-607-E_coli_genome;pvalue=2.02e-05;qvalue= 0.175;sequence=ATATTTTGCAATTTAAT;
E_coli_genome	fimo	Nucleotide motif (strict)	2137646	2137662	46.9	+	.	Motif 328_gi;Alias=;ID=328-608-E_coli_genome;pvalue=2.02e-05;qvalue= 0.175;sequence=TTAAGAATTATATTAAG;
E_coli_genome	fimo	Nucleotide motif (strict)	2137698	2137714	46.9	-	.	Motif 328_gi;Alias=;ID=328-609-E_coli_genome;pvalue=2.02e-05;qvalue= 0.175;sequence=ATATTAAATATTGTCAA;
E_coli_genome	fimo	Nucleotide motif (strict)	2137737	2137753	46.9	-	.	Motif 328_gi;Alias=;ID=328-610-E_coli_genome;pvalue=2.02e-05;qvalue= 0.175;sequence=ATAAAACATTATTTAAG;
E_coli_genome	fimo	Nucleotide motif (strict)	2149969	2149985	46.9	-	.	Motif 328_gi;Alias=;ID=328-611-E_coli_genome;pvalue=2.02e-05;qvalue= 0.175;sequence=TTATCTATTTTATTGAT;
E_coli_genome	fimo	Nucleotide motif (strict)	2150972	2150988	46.9	+	.	Motif 328_gi;Alias=;ID=328-612-E_coli_genome;pvalue=2.02e-05;qvalue= 0.175;sequence=ATATTTGTTTTCATAAT;
E_coli_genome	fimo	Nucleotide motif (strict)	2151009	2151025	46.9	+	.	Motif 328_gi;Alias=;ID=328-613-E_coli_genome;pvalue=2.02e-05;qvalue= 0.175;sequence=ATATTTCAATGAATAAT;
E_coli_genome	fimo	Nucleotide motif (strict)	2168100	2168116	46.9	-	.	Motif 328_gi;Alias=;ID=328-614-E_coli_genome;pvalue=2.02e-05;qvalue= 0.175;sequence=ATATAGTAAAAAATGAT;
E_coli_genome	fimo	Nucleotide motif (strict)	2168347	2168363	46.9	-	.	Motif 328_gi;Alias=;ID=328-615-E_coli_genome;pvalue=2.02e-05;qvalue= 0.175;sequence=CCATTATTATATTTAAA;
E_coli_genome	fimo	Nucleotide motif (strict)	2168365	2168381	46.9	-	.	Motif 328_gi;Alias=;ID=328-616-E_coli_genome;pvalue=2.02e-05;qvalue= 0.175;sequence=TCAATTATAATAATCAT;
E_coli_genome	fimo	Nucleotide motif (strict)	2174198	2174214	46.9	-	.	Motif 328_gi;Alias=;ID=328-617-E_coli_genome;pvalue=2.02e-05;qvalue= 0.175;sequence=TCATTATTTTTTCTAAA;
E_coli_genome	fimo	Nucleotide motif (strict)	2185515	2185531	46.9	-	.	Motif 328_gi;Alias=;ID=328-618-E_coli_genome;pvalue=2.02e-05;qvalue= 0.175;sequence=TCAAATAATTTATTAAC;
E_coli_genome	fimo	Nucleotide motif (strict)	2187799	2187815	46.9	+	.	Motif 328_gi;Alias=;ID=328-619-E_coli_genome;pvalue=2.02e-05;qvalue= 0.175;sequence=CTAAAGTAATTAATAAA;
E_coli_genome	fimo	Nucleotide motif (strict)	2188380	2188396	46.9	-	.	Motif 328_gi;Alias=;ID=328-620-E_coli_genome;pvalue=2.02e-05;qvalue= 0.175;sequence=CTATTTATATTAATGAT;
E_coli_genome	fimo	Nucleotide motif (strict)	2191664	2191680	46.9	-	.	Motif 328_gi;Alias=;ID=328-621-E_coli_genome;pvalue=2.02e-05;qvalue= 0.175;sequence=ATAAATAAAATTGTAAG;
E_coli_genome	fimo	Nucleotide motif (strict)	2192460	2192476	46.9	+	.	Motif 328_gi;Alias=;ID=328-622-E_coli_genome;pvalue=2.02e-05;qvalue= 0.175;sequence=TCATTTATATAAATGAT;
E_coli_genome	fimo	Nucleotide motif (strict)	2192459	2192475	46.9	-	.	Motif 328_gi;Alias=;ID=328-623-E_coli_genome;pvalue=2.02e-05;qvalue= 0.175;sequence=TCATTTATATAAATGAT;
E_coli_genome	fimo	Nucleotide motif (strict)	2204345	2204361	46.9	-	.	Motif 328_gi;Alias=;ID=328-624-E_coli_genome;pvalue=2.02e-05;qvalue= 0.175;sequence=ATAATGAGATTTATAAT;
E_coli_genome	fimo	Nucleotide motif (strict)	2255716	2255732	46.9	+	.	Motif 328_gi;Alias=;ID=328-625-E_coli_genome;pvalue=2.02e-05;qvalue= 0.175;sequence=ATAAAAATTATCGTAAT;
E_coli_genome	fimo	Nucleotide motif (strict)	2256011	2256027	46.9	+	.	Motif 328_gi;Alias=;ID=328-626-E_coli_genome;pvalue=2.02e-05;qvalue= 0.175;sequence=GTAAAAATTATTTTCAA;
E_coli_genome	fimo	Nucleotide motif (strict)	2259216	2259232	46.9	+	.	Motif 328_gi;Alias=;ID=328-627-E_coli_genome;pvalue=2.02e-05;qvalue= 0.175;sequence=ATAATTTAATGATTCAT;
E_coli_genome	fimo	Nucleotide motif (strict)	2269753	2269769	46.9	+	.	Motif 328_gi;Alias=;ID=328-628-E_coli_genome;pvalue=2.02e-05;qvalue= 0.175;sequence=ATAAAAAATCATGTAAA;
E_coli_genome	fimo	Nucleotide motif (strict)	2290467	2290483	46.9	+	.	Motif 328_gi;Alias=;ID=328-629-E_coli_genome;pvalue=2.02e-05;qvalue= 0.175;sequence=ATAATGATTCTAATAAA;
E_coli_genome	fimo	Nucleotide motif (strict)	2303298	2303314	46.9	+	.	Motif 328_gi;Alias=;ID=328-630-E_coli_genome;pvalue=2.02e-05;qvalue= 0.175;sequence=TTATTTTTGAAATTAAC;
E_coli_genome	fimo	Nucleotide motif (strict)	2303297	2303313	46.9	-	.	Motif 328_gi;Alias=;ID=328-631-E_coli_genome;pvalue=2.02e-05;qvalue= 0.175;sequence=TTAATTTCAAAAATAAC;
E_coli_genome	fimo	Nucleotide motif (strict)	2312774	2312790	46.9	-	.	Motif 328_gi;Alias=;ID=328-632-E_coli_genome;pvalue=2.02e-05;qvalue= 0.175;sequence=ATAAAAAAGCAAATAAA;
E_coli_genome	fimo	Nucleotide motif (strict)	2323345	2323361	46.9	+	.	Motif 328_gi;Alias=;ID=328-633-E_coli_genome;pvalue=2.02e-05;qvalue= 0.175;sequence=ATATTCAATTAGTTAAA;
E_coli_genome	fimo	Nucleotide motif (strict)	2323348	2323364	46.9	-	.	Motif 328_gi;Alias=;ID=328-634-E_coli_genome;pvalue=2.02e-05;qvalue= 0.175;sequence=TTATTTAACTAATTGAA;
E_coli_genome	fimo	Nucleotide motif (strict)	2344376	2344392	46.9	+	.	Motif 328_gi;Alias=;ID=328-635-E_coli_genome;pvalue=2.02e-05;qvalue= 0.175;sequence=TTATAATATAAGGTAAA;
E_coli_genome	fimo	Nucleotide motif (strict)	2344363	2344379	46.9	-	.	Motif 328_gi;Alias=;ID=328-636-E_coli_genome;pvalue=2.02e-05;qvalue= 0.175;sequence=ATAAGAAAATTATTCAT;
E_coli_genome	fimo	Nucleotide motif (strict)	2356056	2356072	46.9	+	.	Motif 328_gi;Alias=;ID=328-637-E_coli_genome;pvalue=2.02e-05;qvalue= 0.175;sequence=GTAAAGATTTAATTAAA;
E_coli_genome	fimo	Nucleotide motif (strict)	2364442	2364458	46.9	+	.	Motif 328_gi;Alias=;ID=328-638-E_coli_genome;pvalue=2.02e-05;qvalue= 0.175;sequence=ACAAAAATAATAATAAG;
E_coli_genome	fimo	Nucleotide motif (strict)	2365574	2365590	46.9	-	.	Motif 328_gi;Alias=;ID=328-639-E_coli_genome;pvalue=2.02e-05;qvalue= 0.175;sequence=TCAAAAAAATATATCAT;
E_coli_genome	fimo	Nucleotide motif (strict)	2383527	2383543	46.9	+	.	Motif 328_gi;Alias=;ID=328-640-E_coli_genome;pvalue=2.02e-05;qvalue= 0.175;sequence=TCATTAATAGTTTTAAT;
E_coli_genome	fimo	Nucleotide motif (strict)	2383572	2383588	46.9	+	.	Motif 328_gi;Alias=;ID=328-641-E_coli_genome;pvalue=2.02e-05;qvalue= 0.175;sequence=ATAATATAAAAGTTCAT;
E_coli_genome	fimo	Nucleotide motif (strict)	2383577	2383593	46.9	+	.	Motif 328_gi;Alias=;ID=328-642-E_coli_genome;pvalue=2.02e-05;qvalue= 0.175;sequence=ATAAAAGTTCATTTAAA;
E_coli_genome	fimo	Nucleotide motif (strict)	2383818	2383834	46.9	-	.	Motif 328_gi;Alias=;ID=328-643-E_coli_genome;pvalue=2.02e-05;qvalue= 0.175;sequence=ATATTTATCTAAATAAC;
E_coli_genome	fimo	Nucleotide motif (strict)	2385845	2385861	46.9	-	.	Motif 328_gi;Alias=;ID=328-644-E_coli_genome;pvalue=2.02e-05;qvalue= 0.175;sequence=ATATGCAAATTATTAAT;
E_coli_genome	fimo	Nucleotide motif (strict)	2387536	2387552	46.9	+	.	Motif 328_gi;Alias=;ID=328-645-E_coli_genome;pvalue=2.02e-05;qvalue= 0.175;sequence=GTATAAATATTACTAAA;
E_coli_genome	fimo	Nucleotide motif (strict)	2388731	2388747	46.9	-	.	Motif 328_gi;Alias=;ID=328-646-E_coli_genome;pvalue=2.02e-05;qvalue= 0.175;sequence=ATATTATTGTCAATAAA;
E_coli_genome	fimo	Nucleotide motif (strict)	2389062	2389078	46.9	-	.	Motif 328_gi;Alias=;ID=328-647-E_coli_genome;pvalue=2.02e-05;qvalue= 0.175;sequence=TTATCTGTTTATATAAA;
E_coli_genome	fimo	Nucleotide motif (strict)	2389091	2389107	46.9	+	.	Motif 328_gi;Alias=;ID=328-648-E_coli_genome;pvalue=2.02e-05;qvalue= 0.175;sequence=ATAAATTTTTATGTGAA;
E_coli_genome	fimo	Nucleotide motif (strict)	2405257	2405273	46.9	-	.	Motif 328_gi;Alias=;ID=328-649-E_coli_genome;pvalue=2.02e-05;qvalue= 0.175;sequence=ATATTATGTAAACTAAT;
E_coli_genome	fimo	Nucleotide motif (strict)	2427903	2427919	46.9	+	.	Motif 328_gi;Alias=;ID=328-650-E_coli_genome;pvalue=2.02e-05;qvalue= 0.175;sequence=TTAAATATGTTAATAAG;
E_coli_genome	fimo	Nucleotide motif (strict)	2427902	2427918	46.9	-	.	Motif 328_gi;Alias=;ID=328-651-E_coli_genome;pvalue=2.02e-05;qvalue= 0.175;sequence=TTATTAACATATTTAAC;
E_coli_genome	fimo	Nucleotide motif (strict)	2444708	2444724	46.9	+	.	Motif 328_gi;Alias=;ID=328-652-E_coli_genome;pvalue=2.02e-05;qvalue= 0.175;sequence=TTAAAAATTTCAATCAA;
E_coli_genome	fimo	Nucleotide motif (strict)	2450468	2450484	46.9	-	.	Motif 328_gi;Alias=;ID=328-653-E_coli_genome;pvalue=2.02e-05;qvalue= 0.175;sequence=GTAATTTATTAAGTAAA;
E_coli_genome	fimo	Nucleotide motif (strict)	2455824	2455840	46.9	-	.	Motif 328_gi;Alias=;ID=328-654-E_coli_genome;pvalue=2.02e-05;qvalue= 0.175;sequence=TCATTAGTAAAATTAAA;
E_coli_genome	fimo	Nucleotide motif (strict)	2456096	2456112	46.9	+	.	Motif 328_gi;Alias=;ID=328-655-E_coli_genome;pvalue=2.02e-05;qvalue= 0.175;sequence=TTATCTGTATTAATAAA;
E_coli_genome	fimo	Nucleotide motif (strict)	2456095	2456111	46.9	-	.	Motif 328_gi;Alias=;ID=328-656-E_coli_genome;pvalue=2.02e-05;qvalue= 0.175;sequence=TTATTAATACAGATAAT;
E_coli_genome	fimo	Nucleotide motif (strict)	2461276	2461292	46.9	+	.	Motif 328_gi;Alias=;ID=328-657-E_coli_genome;pvalue=2.02e-05;qvalue= 0.175;sequence=GTATAAAAATAAATCAT;
E_coli_genome	fimo	Nucleotide motif (strict)	2469188	2469204	46.9	+	.	Motif 328_gi;Alias=;ID=328-658-E_coli_genome;pvalue=2.02e-05;qvalue= 0.175;sequence=TTATCTAAAAACATAAT;
E_coli_genome	fimo	Nucleotide motif (strict)	2469284	2469300	46.9	+	.	Motif 328_gi;Alias=;ID=328-659-E_coli_genome;pvalue=2.02e-05;qvalue= 0.175;sequence=TTATTGTATAAATTGAA;
E_coli_genome	fimo	Nucleotide motif (strict)	2469283	2469299	46.9	-	.	Motif 328_gi;Alias=;ID=328-660-E_coli_genome;pvalue=2.02e-05;qvalue= 0.175;sequence=TCAATTTATACAATAAA;
E_coli_genome	fimo	Nucleotide motif (strict)	2469419	2469435	46.9	+	.	Motif 328_gi;Alias=;ID=328-661-E_coli_genome;pvalue=2.02e-05;qvalue= 0.175;sequence=TTATTTCTAAAAGTAAT;
E_coli_genome	fimo	Nucleotide motif (strict)	2469741	2469757	46.9	+	.	Motif 328_gi;Alias=;ID=328-662-E_coli_genome;pvalue=2.02e-05;qvalue= 0.175;sequence=ACAAACTAATTATTAAA;
E_coli_genome	fimo	Nucleotide motif (strict)	2473963	2473979	46.9	+	.	Motif 328_gi;Alias=;ID=328-663-E_coli_genome;pvalue=2.02e-05;qvalue= 0.175;sequence=TTAATATCATTCTTAAT;
E_coli_genome	fimo	Nucleotide motif (strict)	2473962	2473978	46.9	-	.	Motif 328_gi;Alias=;ID=328-664-E_coli_genome;pvalue=2.02e-05;qvalue= 0.175;sequence=TTAAGAATGATATTAAT;
E_coli_genome	fimo	Nucleotide motif (strict)	2473974	2473990	46.9	-	.	Motif 328_gi;Alias=;ID=328-665-E_coli_genome;pvalue=2.02e-05;qvalue= 0.175;sequence=ATAATTAGTTAATTAAG;
E_coli_genome	fimo	Nucleotide motif (strict)	2480768	2480784	46.9	+	.	Motif 328_gi;Alias=;ID=328-666-E_coli_genome;pvalue=2.02e-05;qvalue= 0.175;sequence=TTATTAATTTCATTAAG;
E_coli_genome	fimo	Nucleotide motif (strict)	2481452	2481468	46.9	-	.	Motif 328_gi;Alias=;ID=328-667-E_coli_genome;pvalue=2.02e-05;qvalue= 0.175;sequence=ACAATAATAATATTAAC;
E_coli_genome	fimo	Nucleotide motif (strict)	2481915	2481931	46.9	+	.	Motif 328_gi;Alias=;ID=328-668-E_coli_genome;pvalue=2.02e-05;qvalue= 0.175;sequence=GTAAAAATAATCTTAAT;
E_coli_genome	fimo	Nucleotide motif (strict)	2483040	2483056	46.9	-	.	Motif 328_gi;Alias=;ID=328-669-E_coli_genome;pvalue=2.02e-05;qvalue= 0.175;sequence=ATAAAGCTAAAAATAAT;
E_coli_genome	fimo	Nucleotide motif (strict)	2484653	2484669	46.9	+	.	Motif 328_gi;Alias=;ID=328-670-E_coli_genome;pvalue=2.02e-05;qvalue= 0.175;sequence=TTAAATATCAAATTAAC;
E_coli_genome	fimo	Nucleotide motif (strict)	2484652	2484668	46.9	-	.	Motif 328_gi;Alias=;ID=328-671-E_coli_genome;pvalue=2.02e-05;qvalue= 0.175;sequence=TTAATTTGATATTTAAC;
E_coli_genome	fimo	Nucleotide motif (strict)	2485857	2485873	46.9	+	.	Motif 328_gi;Alias=;ID=328-672-E_coli_genome;pvalue=2.02e-05;qvalue= 0.175;sequence=TTAAGGATATTATTAAT;
E_coli_genome	fimo	Nucleotide motif (strict)	2487100	2487116	46.9	-	.	Motif 328_gi;Alias=;ID=328-673-E_coli_genome;pvalue=2.02e-05;qvalue= 0.175;sequence=GCATATTTTTAATTAAT;
E_coli_genome	fimo	Nucleotide motif (strict)	2489774	2489790	46.9	+	.	Motif 328_gi;Alias=;ID=328-674-E_coli_genome;pvalue=2.02e-05;qvalue= 0.175;sequence=ACAATAATAGAAATAAT;
E_coli_genome	fimo	Nucleotide motif (strict)	2490722	2490738	46.9	+	.	Motif 328_gi;Alias=;ID=328-675-E_coli_genome;pvalue=2.02e-05;qvalue= 0.175;sequence=TTATACATATCAATAAT;
E_coli_genome	fimo	Nucleotide motif (strict)	2490721	2490737	46.9	-	.	Motif 328_gi;Alias=;ID=328-676-E_coli_genome;pvalue=2.02e-05;qvalue= 0.175;sequence=TTATTGATATGTATAAA;
E_coli_genome	fimo	Nucleotide motif (strict)	2493450	2493466	46.9	+	.	Motif 328_gi;Alias=;ID=328-677-E_coli_genome;pvalue=2.02e-05;qvalue= 0.175;sequence=ATATGATAAATATTGAT;
E_coli_genome	fimo	Nucleotide motif (strict)	2493574	2493590	46.9	+	.	Motif 328_gi;Alias=;ID=328-678-E_coli_genome;pvalue=2.02e-05;qvalue= 0.175;sequence=ATAAAACATAACATAAT;
E_coli_genome	fimo	Nucleotide motif (strict)	2493581	2493597	46.9	+	.	Motif 328_gi;Alias=;ID=328-679-E_coli_genome;pvalue=2.02e-05;qvalue= 0.175;sequence=ATAACATAATAAATGAT;
E_coli_genome	fimo	Nucleotide motif (strict)	2508410	2508426	46.9	-	.	Motif 328_gi;Alias=;ID=328-680-E_coli_genome;pvalue=2.02e-05;qvalue= 0.175;sequence=ATAATCTTTTAAATCAT;
E_coli_genome	fimo	Nucleotide motif (strict)	2522766	2522782	46.9	+	.	Motif 328_gi;Alias=;ID=328-681-E_coli_genome;pvalue=2.02e-05;qvalue= 0.175;sequence=TCATGATTATATTTAAA;
E_coli_genome	fimo	Nucleotide motif (strict)	2587484	2587500	46.9	-	.	Motif 328_gi;Alias=;ID=328-682-E_coli_genome;pvalue=2.02e-05;qvalue= 0.175;sequence=TTAATGTAAATTATCAT;
E_coli_genome	fimo	Nucleotide motif (strict)	2592643	2592659	46.9	+	.	Motif 328_gi;Alias=;ID=328-683-E_coli_genome;pvalue=2.02e-05;qvalue= 0.175;sequence=CTATTCATAAAATTAAT;
E_coli_genome	fimo	Nucleotide motif (strict)	2617303	2617319	46.9	-	.	Motif 328_gi;Alias=;ID=328-684-E_coli_genome;pvalue=2.02e-05;qvalue= 0.175;sequence=TCATCTTTATTATTAAA;
E_coli_genome	fimo	Nucleotide motif (strict)	2623933	2623949	46.9	+	.	Motif 328_gi;Alias=;ID=328-685-E_coli_genome;pvalue=2.02e-05;qvalue= 0.175;sequence=TTAAAGACTTTATTAAT;
E_coli_genome	fimo	Nucleotide motif (strict)	2623932	2623948	46.9	-	.	Motif 328_gi;Alias=;ID=328-686-E_coli_genome;pvalue=2.02e-05;qvalue= 0.175;sequence=TTAATAAAGTCTTTAAA;
E_coli_genome	fimo	Nucleotide motif (strict)	2624538	2624554	46.9	+	.	Motif 328_gi;Alias=;ID=328-687-E_coli_genome;pvalue=2.02e-05;qvalue= 0.175;sequence=ACATTTGATTATTTAAT;
E_coli_genome	fimo	Nucleotide motif (strict)	2628004	2628020	46.9	+	.	Motif 328_gi;Alias=;ID=328-688-E_coli_genome;pvalue=2.02e-05;qvalue= 0.175;sequence=ATATAATTGACAATAAA;
E_coli_genome	fimo	Nucleotide motif (strict)	2629639	2629655	46.9	-	.	Motif 328_gi;Alias=;ID=328-689-E_coli_genome;pvalue=2.02e-05;qvalue= 0.175;sequence=ACAACATATATATTAAT;
E_coli_genome	fimo	Nucleotide motif (strict)	2637367	2637383	46.9	+	.	Motif 328_gi;Alias=;ID=328-690-E_coli_genome;pvalue=2.02e-05;qvalue= 0.175;sequence=TCATTTTTATAAATCAT;
E_coli_genome	fimo	Nucleotide motif (strict)	2654404	2654420	46.9	+	.	Motif 328_gi;Alias=;ID=328-691-E_coli_genome;pvalue=2.02e-05;qvalue= 0.175;sequence=TTAATTGAACAAATAAA;
E_coli_genome	fimo	Nucleotide motif (strict)	2654403	2654419	46.9	-	.	Motif 328_gi;Alias=;ID=328-692-E_coli_genome;pvalue=2.02e-05;qvalue= 0.175;sequence=TTATTTGTTCAATTAAA;
E_coli_genome	fimo	Nucleotide motif (strict)	2667901	2667917	46.9	-	.	Motif 328_gi;Alias=;ID=328-693-E_coli_genome;pvalue=2.02e-05;qvalue= 0.175;sequence=ATATTCTTATTTTTCAA;
E_coli_genome	fimo	Nucleotide motif (strict)	2668148	2668164	46.9	+	.	Motif 328_gi;Alias=;ID=328-694-E_coli_genome;pvalue=2.02e-05;qvalue= 0.175;sequence=GTATTAAAATTATTCAT;
E_coli_genome	fimo	Nucleotide motif (strict)	2700538	2700554	46.9	+	.	Motif 328_gi;Alias=;ID=328-695-E_coli_genome;pvalue=2.02e-05;qvalue= 0.175;sequence=ACAAAATTAAAGTTAAA;
E_coli_genome	fimo	Nucleotide motif (strict)	2700612	2700628	46.9	+	.	Motif 328_gi;Alias=;ID=328-696-E_coli_genome;pvalue=2.02e-05;qvalue= 0.175;sequence=TTATTTTTAACTTTCAA;
E_coli_genome	fimo	Nucleotide motif (strict)	2710163	2710179	46.9	-	.	Motif 328_gi;Alias=;ID=328-697-E_coli_genome;pvalue=2.02e-05;qvalue= 0.175;sequence=TTATAATGATAGATAAT;
E_coli_genome	fimo	Nucleotide motif (strict)	2715362	2715378	46.9	+	.	Motif 328_gi;Alias=;ID=328-698-E_coli_genome;pvalue=2.02e-05;qvalue= 0.175;sequence=ACATTCATTTTTTTAAA;
E_coli_genome	fimo	Nucleotide motif (strict)	2715365	2715381	46.9	-	.	Motif 328_gi;Alias=;ID=328-699-E_coli_genome;pvalue=2.02e-05;qvalue= 0.175;sequence=ACATTTAAAAAAATGAA;
E_coli_genome	fimo	Nucleotide motif (strict)	2716557	2716573	46.9	-	.	Motif 328_gi;Alias=;ID=328-700-E_coli_genome;pvalue=2.02e-05;qvalue= 0.175;sequence=TTATTGATTTAAATCAA;
E_coli_genome	fimo	Nucleotide motif (strict)	2735721	2735737	46.9	-	.	Motif 328_gi;Alias=;ID=328-701-E_coli_genome;pvalue=2.02e-05;qvalue= 0.175;sequence=ACATTATTATCATTAAT;
E_coli_genome	fimo	Nucleotide motif (strict)	2759445	2759461	46.9	+	.	Motif 328_gi;Alias=;ID=328-702-E_coli_genome;pvalue=2.02e-05;qvalue= 0.175;sequence=TCAAATTTTTATTTAAC;
E_coli_genome	fimo	Nucleotide motif (strict)	2759868	2759884	46.9	+	.	Motif 328_gi;Alias=;ID=328-703-E_coli_genome;pvalue=2.02e-05;qvalue= 0.175;sequence=TCATTAAAATTAATGAA;
E_coli_genome	fimo	Nucleotide motif (strict)	2759867	2759883	46.9	-	.	Motif 328_gi;Alias=;ID=328-704-E_coli_genome;pvalue=2.02e-05;qvalue= 0.175;sequence=TCATTAATTTTAATGAT;
E_coli_genome	fimo	Nucleotide motif (strict)	2760239	2760255	46.9	-	.	Motif 328_gi;Alias=;ID=328-705-E_coli_genome;pvalue=2.02e-05;qvalue= 0.175;sequence=ATAATATTTTTCTTGAT;
E_coli_genome	fimo	Nucleotide motif (strict)	2760305	2760321	46.9	+	.	Motif 328_gi;Alias=;ID=328-706-E_coli_genome;pvalue=2.02e-05;qvalue= 0.175;sequence=TTAATTAGAATCTTAAT;
E_coli_genome	fimo	Nucleotide motif (strict)	2760304	2760320	46.9	-	.	Motif 328_gi;Alias=;ID=328-707-E_coli_genome;pvalue=2.02e-05;qvalue= 0.175;sequence=TTAAGATTCTAATTAAT;
E_coli_genome	fimo	Nucleotide motif (strict)	2774417	2774433	46.9	+	.	Motif 328_gi;Alias=;ID=328-708-E_coli_genome;pvalue=2.02e-05;qvalue= 0.175;sequence=ATAAAATTGAAAATCAT;
E_coli_genome	fimo	Nucleotide motif (strict)	2774564	2774580	46.9	-	.	Motif 328_gi;Alias=;ID=328-709-E_coli_genome;pvalue=2.02e-05;qvalue= 0.175;sequence=GTAATTAATAATATCAT;
E_coli_genome	fimo	Nucleotide motif (strict)	2785486	2785502	46.9	+	.	Motif 328_gi;Alias=;ID=328-710-E_coli_genome;pvalue=2.02e-05;qvalue= 0.175;sequence=GTATAATAAATGATAAT;
E_coli_genome	fimo	Nucleotide motif (strict)	2785849	2785865	46.9	+	.	Motif 328_gi;Alias=;ID=328-711-E_coli_genome;pvalue=2.02e-05;qvalue= 0.175;sequence=ATAACAATACTTATAAA;
E_coli_genome	fimo	Nucleotide motif (strict)	2786337	2786353	46.9	-	.	Motif 328_gi;Alias=;ID=328-712-E_coli_genome;pvalue=2.02e-05;qvalue= 0.175;sequence=ACATAAAAATGTTTAAT;
E_coli_genome	fimo	Nucleotide motif (strict)	2787757	2787773	46.9	+	.	Motif 328_gi;Alias=;ID=328-713-E_coli_genome;pvalue=2.02e-05;qvalue= 0.175;sequence=TTAAAAATTATAATGAG;
E_coli_genome	fimo	Nucleotide motif (strict)	2787756	2787772	46.9	-	.	Motif 328_gi;Alias=;ID=328-714-E_coli_genome;pvalue=2.02e-05;qvalue= 0.175;sequence=TCATTATAATTTTTAAG;
E_coli_genome	fimo	Nucleotide motif (strict)	2788189	2788205	46.9	-	.	Motif 328_gi;Alias=;ID=328-715-E_coli_genome;pvalue=2.02e-05;qvalue= 0.175;sequence=ATAATTTTTAATTTCAG;
E_coli_genome	fimo	Nucleotide motif (strict)	2788500	2788516	46.9	-	.	Motif 328_gi;Alias=;ID=328-716-E_coli_genome;pvalue=2.02e-05;qvalue= 0.175;sequence=TTAATAATAATGTTAAC;
E_coli_genome	fimo	Nucleotide motif (strict)	2804466	2804482	46.9	-	.	Motif 328_gi;Alias=;ID=328-717-E_coli_genome;pvalue=2.02e-05;qvalue= 0.175;sequence=ATATTTTTGAAAATAAC;
E_coli_genome	fimo	Nucleotide motif (strict)	2809580	2809596	46.9	+	.	Motif 328_gi;Alias=;ID=328-718-E_coli_genome;pvalue=2.02e-05;qvalue= 0.175;sequence=CTATTTATAATATTAAC;
E_coli_genome	fimo	Nucleotide motif (strict)	2850505	2850521	46.9	-	.	Motif 328_gi;Alias=;ID=328-719-E_coli_genome;pvalue=2.02e-05;qvalue= 0.175;sequence=TTAAAAATCTCTTTAAT;
E_coli_genome	fimo	Nucleotide motif (strict)	2856833	2856849	46.9	+	.	Motif 328_gi;Alias=;ID=328-720-E_coli_genome;pvalue=2.02e-05;qvalue= 0.175;sequence=TTATATTACATCTTAAT;
E_coli_genome	fimo	Nucleotide motif (strict)	2856832	2856848	46.9	-	.	Motif 328_gi;Alias=;ID=328-721-E_coli_genome;pvalue=2.02e-05;qvalue= 0.175;sequence=TTAAGATGTAATATAAA;
E_coli_genome	fimo	Nucleotide motif (strict)	2860395	2860411	46.9	-	.	Motif 328_gi;Alias=;ID=328-722-E_coli_genome;pvalue=2.02e-05;qvalue= 0.175;sequence=TTATTTTATAAAATGAC;
E_coli_genome	fimo	Nucleotide motif (strict)	2884229	2884245	46.9	+	.	Motif 328_gi;Alias=;ID=328-723-E_coli_genome;pvalue=2.02e-05;qvalue= 0.175;sequence=GTAATTAATTCAATAAT;
E_coli_genome	fimo	Nucleotide motif (strict)	2899078	2899094	46.9	+	.	Motif 328_gi;Alias=;ID=328-724-E_coli_genome;pvalue=2.02e-05;qvalue= 0.175;sequence=TCAATATCAATATTAAT;
E_coli_genome	fimo	Nucleotide motif (strict)	2899081	2899097	46.9	+	.	Motif 328_gi;Alias=;ID=328-725-E_coli_genome;pvalue=2.02e-05;qvalue= 0.175;sequence=ATATCAATATTAATGAT;
E_coli_genome	fimo	Nucleotide motif (strict)	2900494	2900510	46.9	-	.	Motif 328_gi;Alias=;ID=328-726-E_coli_genome;pvalue=2.02e-05;qvalue= 0.175;sequence=GTAATTGAAATAATAAA;
E_coli_genome	fimo	Nucleotide motif (strict)	2903508	2903524	46.9	+	.	Motif 328_gi;Alias=;ID=328-727-E_coli_genome;pvalue=2.02e-05;qvalue= 0.175;sequence=ATAATAAAAACTTTAAC;
E_coli_genome	fimo	Nucleotide motif (strict)	2904521	2904537	46.9	-	.	Motif 328_gi;Alias=;ID=328-728-E_coli_genome;pvalue=2.02e-05;qvalue= 0.175;sequence=ATATTTACCTTTTTAAT;
E_coli_genome	fimo	Nucleotide motif (strict)	2905693	2905709	46.9	-	.	Motif 328_gi;Alias=;ID=328-729-E_coli_genome;pvalue=2.02e-05;qvalue= 0.175;sequence=ATAAATTTCTCATTAAA;
E_coli_genome	fimo	Nucleotide motif (strict)	2942622	2942638	46.9	+	.	Motif 328_gi;Alias=;ID=328-730-E_coli_genome;pvalue=2.02e-05;qvalue= 0.175;sequence=CTATTAGTTTTTTTAAT;
E_coli_genome	fimo	Nucleotide motif (strict)	2958168	2958184	46.9	-	.	Motif 328_gi;Alias=;ID=328-731-E_coli_genome;pvalue=2.02e-05;qvalue= 0.175;sequence=TTATTTACAGTAATAAA;
E_coli_genome	fimo	Nucleotide motif (strict)	2979043	2979059	46.9	+	.	Motif 328_gi;Alias=;ID=328-732-E_coli_genome;pvalue=2.02e-05;qvalue= 0.175;sequence=ATATTGAAATTTTTCAT;
E_coli_genome	fimo	Nucleotide motif (strict)	2982329	2982345	46.9	-	.	Motif 328_gi;Alias=;ID=328-733-E_coli_genome;pvalue=2.02e-05;qvalue= 0.175;sequence=ATAATAATCTCAATAAT;
E_coli_genome	fimo	Nucleotide motif (strict)	2983622	2983638	46.9	+	.	Motif 328_gi;Alias=;ID=328-734-E_coli_genome;pvalue=2.02e-05;qvalue= 0.175;sequence=ACAAAATATTTGTTAAT;
E_coli_genome	fimo	Nucleotide motif (strict)	2988511	2988527	46.9	-	.	Motif 328_gi;Alias=;ID=328-735-E_coli_genome;pvalue=2.02e-05;qvalue= 0.175;sequence=ATATTATCGTTAATAAT;
E_coli_genome	fimo	Nucleotide motif (strict)	2989324	2989340	46.9	-	.	Motif 328_gi;Alias=;ID=328-736-E_coli_genome;pvalue=2.02e-05;qvalue= 0.175;sequence=CTAAAATAAATAATAAG;
E_coli_genome	fimo	Nucleotide motif (strict)	2990417	2990433	46.9	+	.	Motif 328_gi;Alias=;ID=328-737-E_coli_genome;pvalue=2.02e-05;qvalue= 0.175;sequence=TCAATACTAAAATTAAT;
E_coli_genome	fimo	Nucleotide motif (strict)	2990416	2990432	46.9	-	.	Motif 328_gi;Alias=;ID=328-738-E_coli_genome;pvalue=2.02e-05;qvalue= 0.175;sequence=TTAATTTTAGTATTGAT;
E_coli_genome	fimo	Nucleotide motif (strict)	2991064	2991080	46.9	-	.	Motif 328_gi;Alias=;ID=328-739-E_coli_genome;pvalue=2.02e-05;qvalue= 0.175;sequence=TTATTAGTTATCTTAAT;
E_coli_genome	fimo	Nucleotide motif (strict)	2992410	2992426	46.9	+	.	Motif 328_gi;Alias=;ID=328-740-E_coli_genome;pvalue=2.02e-05;qvalue= 0.175;sequence=TCAAAACTAAAATTAAT;
E_coli_genome	fimo	Nucleotide motif (strict)	2992409	2992425	46.9	-	.	Motif 328_gi;Alias=;ID=328-741-E_coli_genome;pvalue=2.02e-05;qvalue= 0.175;sequence=TTAATTTTAGTTTTGAA;
E_coli_genome	fimo	Nucleotide motif (strict)	2993244	2993260	46.9	+	.	Motif 328_gi;Alias=;ID=328-742-E_coli_genome;pvalue=2.02e-05;qvalue= 0.175;sequence=ATAATGAAAAAATTGAA;
E_coli_genome	fimo	Nucleotide motif (strict)	2995283	2995299	46.9	+	.	Motif 328_gi;Alias=;ID=328-743-E_coli_genome;pvalue=2.02e-05;qvalue= 0.175;sequence=ATATTCAAATCATTAAA;
E_coli_genome	fimo	Nucleotide motif (strict)	2995675	2995691	46.9	+	.	Motif 328_gi;Alias=;ID=328-744-E_coli_genome;pvalue=2.02e-05;qvalue= 0.175;sequence=TCAAAAATTTTGATAAA;
E_coli_genome	fimo	Nucleotide motif (strict)	2995674	2995690	46.9	-	.	Motif 328_gi;Alias=;ID=328-745-E_coli_genome;pvalue=2.02e-05;qvalue= 0.175;sequence=TTATCAAAATTTTTGAA;
E_coli_genome	fimo	Nucleotide motif (strict)	2995748	2995764	46.9	+	.	Motif 328_gi;Alias=;ID=328-746-E_coli_genome;pvalue=2.02e-05;qvalue= 0.175;sequence=TTATTCTTTTTTTTCAA;
E_coli_genome	fimo	Nucleotide motif (strict)	2998615	2998631	46.9	+	.	Motif 328_gi;Alias=;ID=328-747-E_coli_genome;pvalue=2.02e-05;qvalue= 0.175;sequence=TTATTTCATTTTGTAAT;
E_coli_genome	fimo	Nucleotide motif (strict)	3031014	3031030	46.9	-	.	Motif 328_gi;Alias=;ID=328-748-E_coli_genome;pvalue=2.02e-05;qvalue= 0.175;sequence=GCAAAATTATAATTAAA;
E_coli_genome	fimo	Nucleotide motif (strict)	3050971	3050987	46.9	+	.	Motif 328_gi;Alias=;ID=328-749-E_coli_genome;pvalue=2.02e-05;qvalue= 0.175;sequence=CTAAATCAAAAAATAAT;
E_coli_genome	fimo	Nucleotide motif (strict)	3058464	3058480	46.9	+	.	Motif 328_gi;Alias=;ID=328-750-E_coli_genome;pvalue=2.02e-05;qvalue= 0.175;sequence=ACATATCAAAAAATAAT;
E_coli_genome	fimo	Nucleotide motif (strict)	3063978	3063994	46.9	-	.	Motif 328_gi;Alias=;ID=328-751-E_coli_genome;pvalue=2.02e-05;qvalue= 0.175;sequence=ATAAAAATTCCTTTAAT;
E_coli_genome	fimo	Nucleotide motif (strict)	3075126	3075142	46.9	+	.	Motif 328_gi;Alias=;ID=328-752-E_coli_genome;pvalue=2.02e-05;qvalue= 0.175;sequence=TCATAAATGAAAATAAA;
E_coli_genome	fimo	Nucleotide motif (strict)	3075125	3075141	46.9	-	.	Motif 328_gi;Alias=;ID=328-753-E_coli_genome;pvalue=2.02e-05;qvalue= 0.175;sequence=TTATTTTCATTTATGAA;
E_coli_genome	fimo	Nucleotide motif (strict)	3076087	3076103	46.9	-	.	Motif 328_gi;Alias=;ID=328-754-E_coli_genome;pvalue=2.02e-05;qvalue= 0.175;sequence=ACAAAAATAAAATTGAT;
E_coli_genome	fimo	Nucleotide motif (strict)	3077490	3077506	46.9	-	.	Motif 328_gi;Alias=;ID=328-755-E_coli_genome;pvalue=2.02e-05;qvalue= 0.175;sequence=TTATTTAATCAATTAAC;
E_coli_genome	fimo	Nucleotide motif (strict)	3077529	3077545	46.9	+	.	Motif 328_gi;Alias=;ID=328-756-E_coli_genome;pvalue=2.02e-05;qvalue= 0.175;sequence=ATATAGTTATTAATCAA;
E_coli_genome	fimo	Nucleotide motif (strict)	3079444	3079460	46.9	+	.	Motif 328_gi;Alias=;ID=328-757-E_coli_genome;pvalue=2.02e-05;qvalue= 0.175;sequence=TTAATTTCTTATATAAC;
E_coli_genome	fimo	Nucleotide motif (strict)	3079534	3079550	46.9	+	.	Motif 328_gi;Alias=;ID=328-758-E_coli_genome;pvalue=2.02e-05;qvalue= 0.175;sequence=ATATAAATATTTGTGAT;
E_coli_genome	fimo	Nucleotide motif (strict)	3088250	3088266	46.9	-	.	Motif 328_gi;Alias=;ID=328-759-E_coli_genome;pvalue=2.02e-05;qvalue= 0.175;sequence=TTATTTTTTATTGTGAA;
E_coli_genome	fimo	Nucleotide motif (strict)	3095786	3095802	46.9	-	.	Motif 328_gi;Alias=;ID=328-760-E_coli_genome;pvalue=2.02e-05;qvalue= 0.175;sequence=TTATTTTTTAGAGTAAT;
E_coli_genome	fimo	Nucleotide motif (strict)	3119096	3119112	46.9	+	.	Motif 328_gi;Alias=;ID=328-761-E_coli_genome;pvalue=2.02e-05;qvalue= 0.175;sequence=TTAAATTTCTTATTCAT;
E_coli_genome	fimo	Nucleotide motif (strict)	3133928	3133944	46.9	-	.	Motif 328_gi;Alias=;ID=328-762-E_coli_genome;pvalue=2.02e-05;qvalue= 0.175;sequence=ATATGTCAATAATTAAT;
E_coli_genome	fimo	Nucleotide motif (strict)	3134081	3134097	46.9	-	.	Motif 328_gi;Alias=;ID=328-763-E_coli_genome;pvalue=2.02e-05;qvalue= 0.175;sequence=ATATTTATTTGGTTAAT;
E_coli_genome	fimo	Nucleotide motif (strict)	3134110	3134126	46.9	-	.	Motif 328_gi;Alias=;ID=328-764-E_coli_genome;pvalue=2.02e-05;qvalue= 0.175;sequence=ATATCCTTTAATTTAAA;
E_coli_genome	fimo	Nucleotide motif (strict)	3136576	3136592	46.9	+	.	Motif 328_gi;Alias=;ID=328-765-E_coli_genome;pvalue=2.02e-05;qvalue= 0.175;sequence=ATATTGGAATATATAAA;
E_coli_genome	fimo	Nucleotide motif (strict)	3136563	3136579	46.9	-	.	Motif 328_gi;Alias=;ID=328-766-E_coli_genome;pvalue=2.02e-05;qvalue= 0.175;sequence=ATATTTATTCATTTCAT;
E_coli_genome	fimo	Nucleotide motif (strict)	3136592	3136608	46.9	+	.	Motif 328_gi;Alias=;ID=328-767-E_coli_genome;pvalue=2.02e-05;qvalue= 0.175;sequence=ATATTGAATATTTTGAT;
E_coli_genome	fimo	Nucleotide motif (strict)	3136595	3136611	46.9	-	.	Motif 328_gi;Alias=;ID=328-768-E_coli_genome;pvalue=2.02e-05;qvalue= 0.175;sequence=TTAATCAAAATATTCAA;
E_coli_genome	fimo	Nucleotide motif (strict)	3155102	3155118	46.9	-	.	Motif 328_gi;Alias=;ID=328-769-E_coli_genome;pvalue=2.02e-05;qvalue= 0.175;sequence=ATAAACTGAAAAATAAA;
E_coli_genome	fimo	Nucleotide motif (strict)	3162915	3162931	46.9	-	.	Motif 328_gi;Alias=;ID=328-770-E_coli_genome;pvalue=2.02e-05;qvalue= 0.175;sequence=ATAAGATTAATCTTAAT;
E_coli_genome	fimo	Nucleotide motif (strict)	3172180	3172196	46.9	+	.	Motif 328_gi;Alias=;ID=328-771-E_coli_genome;pvalue=2.02e-05;qvalue= 0.175;sequence=TCAAATATTGTTTTAAT;
E_coli_genome	fimo	Nucleotide motif (strict)	3172179	3172195	46.9	-	.	Motif 328_gi;Alias=;ID=328-772-E_coli_genome;pvalue=2.02e-05;qvalue= 0.175;sequence=TTAAAACAATATTTGAA;
E_coli_genome	fimo	Nucleotide motif (strict)	3185151	3185167	46.9	+	.	Motif 328_gi;Alias=;ID=328-773-E_coli_genome;pvalue=2.02e-05;qvalue= 0.175;sequence=GTAAATTATGAATTAAT;
E_coli_genome	fimo	Nucleotide motif (strict)	3185320	3185336	46.9	+	.	Motif 328_gi;Alias=;ID=328-774-E_coli_genome;pvalue=2.02e-05;qvalue= 0.175;sequence=ACAAAATAAAATATCAT;
E_coli_genome	fimo	Nucleotide motif (strict)	3185396	3185412	46.9	-	.	Motif 328_gi;Alias=;ID=328-775-E_coli_genome;pvalue=2.02e-05;qvalue= 0.175;sequence=ATATTCCTTTATATAAA;
E_coli_genome	fimo	Nucleotide motif (strict)	3185496	3185512	46.9	+	.	Motif 328_gi;Alias=;ID=328-776-E_coli_genome;pvalue=2.02e-05;qvalue= 0.175;sequence=GTATTGTTAAATTTAAA;
E_coli_genome	fimo	Nucleotide motif (strict)	3190650	3190666	46.9	-	.	Motif 328_gi;Alias=;ID=328-777-E_coli_genome;pvalue=2.02e-05;qvalue= 0.175;sequence=ATAAAAAAAGTAATAAC;
E_coli_genome	fimo	Nucleotide motif (strict)	3191911	3191927	46.9	+	.	Motif 328_gi;Alias=;ID=328-778-E_coli_genome;pvalue=2.02e-05;qvalue= 0.175;sequence=TTATTTAAAGAATTAAG;
E_coli_genome	fimo	Nucleotide motif (strict)	3192930	3192946	46.9	-	.	Motif 328_gi;Alias=;ID=328-779-E_coli_genome;pvalue=2.02e-05;qvalue= 0.175;sequence=ATAATTCCAATAATAAA;
E_coli_genome	fimo	Nucleotide motif (strict)	3222549	3222565	46.9	+	.	Motif 328_gi;Alias=;ID=328-780-E_coli_genome;pvalue=2.02e-05;qvalue= 0.175;sequence=GTAAAAATTTTACTAAA;
E_coli_genome	fimo	Nucleotide motif (strict)	3222545	3222561	46.9	-	.	Motif 328_gi;Alias=;ID=328-781-E_coli_genome;pvalue=2.02e-05;qvalue= 0.175;sequence=GTAAAATTTTTACTAAA;
E_coli_genome	fimo	Nucleotide motif (strict)	3226315	3226331	46.9	-	.	Motif 328_gi;Alias=;ID=328-782-E_coli_genome;pvalue=2.02e-05;qvalue= 0.175;sequence=ATATTATTATTGATAAC;
E_coli_genome	fimo	Nucleotide motif (strict)	3226318	3226334	46.9	-	.	Motif 328_gi;Alias=;ID=328-783-E_coli_genome;pvalue=2.02e-05;qvalue= 0.175;sequence=TCAATATTATTATTGAT;
E_coli_genome	fimo	Nucleotide motif (strict)	3227317	3227333	46.9	-	.	Motif 328_gi;Alias=;ID=328-784-E_coli_genome;pvalue=2.02e-05;qvalue= 0.175;sequence=TTAATAATAGTATTCAT;
E_coli_genome	fimo	Nucleotide motif (strict)	3228894	3228910	46.9	+	.	Motif 328_gi;Alias=;ID=328-785-E_coli_genome;pvalue=2.02e-05;qvalue= 0.175;sequence=ATAAAAACTATTTTAAC;
E_coli_genome	fimo	Nucleotide motif (strict)	3239781	3239797	46.9	-	.	Motif 328_gi;Alias=;ID=328-786-E_coli_genome;pvalue=2.02e-05;qvalue= 0.175;sequence=ATATTTTGAAACTTAAT;
E_coli_genome	fimo	Nucleotide motif (strict)	3256650	3256666	46.9	+	.	Motif 328_gi;Alias=;ID=328-787-E_coli_genome;pvalue=2.02e-05;qvalue= 0.175;sequence=ATATTAAAAACCTTAAA;
E_coli_genome	fimo	Nucleotide motif (strict)	3260638	3260654	46.9	+	.	Motif 328_gi;Alias=;ID=328-788-E_coli_genome;pvalue=2.02e-05;qvalue= 0.175;sequence=TTAATTTTCTTCATAAA;
E_coli_genome	fimo	Nucleotide motif (strict)	3260637	3260653	46.9	-	.	Motif 328_gi;Alias=;ID=328-789-E_coli_genome;pvalue=2.02e-05;qvalue= 0.175;sequence=TTATGAAGAAAATTAAA;
E_coli_genome	fimo	Nucleotide motif (strict)	3267391	3267407	46.9	-	.	Motif 328_gi;Alias=;ID=328-790-E_coli_genome;pvalue=2.02e-05;qvalue= 0.175;sequence=TTATAATAAAATTTGAG;
E_coli_genome	fimo	Nucleotide motif (strict)	3268400	3268416	46.9	+	.	Motif 328_gi;Alias=;ID=328-791-E_coli_genome;pvalue=2.02e-05;qvalue= 0.175;sequence=ATAAAGGATAAAATAAT;
E_coli_genome	fimo	Nucleotide motif (strict)	3268776	3268792	46.9	+	.	Motif 328_gi;Alias=;ID=328-792-E_coli_genome;pvalue=2.02e-05;qvalue= 0.175;sequence=GTAATATCAATATTAAT;
E_coli_genome	fimo	Nucleotide motif (strict)	3269214	3269230	46.9	+	.	Motif 328_gi;Alias=;ID=328-793-E_coli_genome;pvalue=2.02e-05;qvalue= 0.175;sequence=ATAAATTAGAAAATGAA;
E_coli_genome	fimo	Nucleotide motif (strict)	3269218	3269234	46.9	-	.	Motif 328_gi;Alias=;ID=328-794-E_coli_genome;pvalue=2.02e-05;qvalue= 0.175;sequence=TTAATTCATTTTCTAAT;
E_coli_genome	fimo	Nucleotide motif (strict)	3269230	3269246	46.9	-	.	Motif 328_gi;Alias=;ID=328-795-E_coli_genome;pvalue=2.02e-05;qvalue= 0.175;sequence=ATATTTCTTTTGTTAAT;
E_coli_genome	fimo	Nucleotide motif (strict)	3274828	3274844	46.9	+	.	Motif 328_gi;Alias=;ID=328-796-E_coli_genome;pvalue=2.02e-05;qvalue= 0.175;sequence=GTAACAATAAAAATAAT;
E_coli_genome	fimo	Nucleotide motif (strict)	3274931	3274947	46.9	-	.	Motif 328_gi;Alias=;ID=328-797-E_coli_genome;pvalue=2.02e-05;qvalue= 0.175;sequence=ATAATAATAAAAATCAG;
E_coli_genome	fimo	Nucleotide motif (strict)	3275064	3275080	46.9	+	.	Motif 328_gi;Alias=;ID=328-798-E_coli_genome;pvalue=2.02e-05;qvalue= 0.175;sequence=TTAAATATTATTTTGAG;
E_coli_genome	fimo	Nucleotide motif (strict)	3275358	3275374	46.9	+	.	Motif 328_gi;Alias=;ID=328-799-E_coli_genome;pvalue=2.02e-05;qvalue= 0.175;sequence=TTATTGTTAATGATAAT;
E_coli_genome	fimo	Nucleotide motif (strict)	3275357	3275373	46.9	-	.	Motif 328_gi;Alias=;ID=328-800-E_coli_genome;pvalue=2.02e-05;qvalue= 0.175;sequence=TTATCATTAACAATAAT;
E_coli_genome	fimo	Nucleotide motif (strict)	3287003	3287019	46.9	+	.	Motif 328_gi;Alias=;ID=328-801-E_coli_genome;pvalue=2.02e-05;qvalue= 0.175;sequence=TTATTTGTTTAATTAAC;
E_coli_genome	fimo	Nucleotide motif (strict)	3287051	3287067	46.9	-	.	Motif 328_gi;Alias=;ID=328-802-E_coli_genome;pvalue=2.02e-05;qvalue= 0.175;sequence=ACATAAGTTAATTTAAA;
E_coli_genome	fimo	Nucleotide motif (strict)	3287146	3287162	46.9	-	.	Motif 328_gi;Alias=;ID=328-803-E_coli_genome;pvalue=2.02e-05;qvalue= 0.175;sequence=GTATATCTAAAATTAAA;
E_coli_genome	fimo	Nucleotide motif (strict)	3287152	3287168	46.9	-	.	Motif 328_gi;Alias=;ID=328-804-E_coli_genome;pvalue=2.02e-05;qvalue= 0.175;sequence=TTATATGTATATCTAAA;
E_coli_genome	fimo	Nucleotide motif (strict)	3287272	3287288	46.9	-	.	Motif 328_gi;Alias=;ID=328-805-E_coli_genome;pvalue=2.02e-05;qvalue= 0.175;sequence=ATATTTGATATTTTCAT;
E_coli_genome	fimo	Nucleotide motif (strict)	3287384	3287400	46.9	-	.	Motif 328_gi;Alias=;ID=328-806-E_coli_genome;pvalue=2.02e-05;qvalue= 0.175;sequence=ACATAATCATATTTAAT;
E_coli_genome	fimo	Nucleotide motif (strict)	3288779	3288795	46.9	+	.	Motif 328_gi;Alias=;ID=328-807-E_coli_genome;pvalue=2.02e-05;qvalue= 0.175;sequence=GCAATAAAAAATATAAA;
E_coli_genome	fimo	Nucleotide motif (strict)	3320165	3320181	46.9	-	.	Motif 328_gi;Alias=;ID=328-808-E_coli_genome;pvalue=2.02e-05;qvalue= 0.175;sequence=ATAATTACCTTATTAAT;
E_coli_genome	fimo	Nucleotide motif (strict)	3321637	3321653	46.9	+	.	Motif 328_gi;Alias=;ID=328-809-E_coli_genome;pvalue=2.02e-05;qvalue= 0.175;sequence=ATATAAACAATTATCAA;
E_coli_genome	fimo	Nucleotide motif (strict)	3321761	3321777	46.9	+	.	Motif 328_gi;Alias=;ID=328-810-E_coli_genome;pvalue=2.02e-05;qvalue= 0.175;sequence=TTAAATAACATTATCAA;
E_coli_genome	fimo	Nucleotide motif (strict)	3354398	3354414	46.9	+	.	Motif 328_gi;Alias=;ID=328-811-E_coli_genome;pvalue=2.02e-05;qvalue= 0.175;sequence=ATAAAATCCATTTTAAT;
E_coli_genome	fimo	Nucleotide motif (strict)	3360930	3360946	46.9	-	.	Motif 328_gi;Alias=;ID=328-812-E_coli_genome;pvalue=2.02e-05;qvalue= 0.175;sequence=ATATATAGATAATTAAG;
E_coli_genome	fimo	Nucleotide motif (strict)	3361036	3361052	46.9	+	.	Motif 328_gi;Alias=;ID=328-813-E_coli_genome;pvalue=2.02e-05;qvalue= 0.175;sequence=CTATAAAATTCATTAAA;
E_coli_genome	fimo	Nucleotide motif (strict)	3361148	3361164	46.9	+	.	Motif 328_gi;Alias=;ID=328-814-E_coli_genome;pvalue=2.02e-05;qvalue= 0.175;sequence=ATAAATTTGTTATTAAG;
E_coli_genome	fimo	Nucleotide motif (strict)	3362229	3362245	46.9	-	.	Motif 328_gi;Alias=;ID=328-815-E_coli_genome;pvalue=2.02e-05;qvalue= 0.175;sequence=GTATTCTTAATATTAAT;
E_coli_genome	fimo	Nucleotide motif (strict)	3410556	3410572	46.9	-	.	Motif 328_gi;Alias=;ID=328-816-E_coli_genome;pvalue=2.02e-05;qvalue= 0.175;sequence=ATATTGATATCAATAAT;
E_coli_genome	fimo	Nucleotide motif (strict)	3413572	3413588	46.9	+	.	Motif 328_gi;Alias=;ID=328-817-E_coli_genome;pvalue=2.02e-05;qvalue= 0.175;sequence=ATAAATCGTTAAATAAA;
E_coli_genome	fimo	Nucleotide motif (strict)	3417784	3417800	46.9	-	.	Motif 328_gi;Alias=;ID=328-818-E_coli_genome;pvalue=2.02e-05;qvalue= 0.175;sequence=TCATTTTTTTGATTAAA;
E_coli_genome	fimo	Nucleotide motif (strict)	3429206	3429222	46.9	-	.	Motif 328_gi;Alias=;ID=328-819-E_coli_genome;pvalue=2.02e-05;qvalue= 0.175;sequence=ATAAATGATTTACTAAT;
E_coli_genome	fimo	Nucleotide motif (strict)	3431979	3431995	46.9	+	.	Motif 328_gi;Alias=;ID=328-820-E_coli_genome;pvalue=2.02e-05;qvalue= 0.175;sequence=TTAAAGAAATGATTAAT;
E_coli_genome	fimo	Nucleotide motif (strict)	3431978	3431994	46.9	-	.	Motif 328_gi;Alias=;ID=328-821-E_coli_genome;pvalue=2.02e-05;qvalue= 0.175;sequence=TTAATCATTTCTTTAAT;
E_coli_genome	fimo	Nucleotide motif (strict)	3446397	3446413	46.9	+	.	Motif 328_gi;Alias=;ID=328-822-E_coli_genome;pvalue=2.02e-05;qvalue= 0.175;sequence=TTAAAATCTTCAATAAA;
E_coli_genome	fimo	Nucleotide motif (strict)	3446396	3446412	46.9	-	.	Motif 328_gi;Alias=;ID=328-823-E_coli_genome;pvalue=2.02e-05;qvalue= 0.175;sequence=TTATTGAAGATTTTAAA;
E_coli_genome	fimo	Nucleotide motif (strict)	3455428	3455444	46.9	-	.	Motif 328_gi;Alias=;ID=328-824-E_coli_genome;pvalue=2.02e-05;qvalue= 0.175;sequence=TTATTTTTATGATTAAG;
E_coli_genome	fimo	Nucleotide motif (strict)	3455513	3455529	46.9	-	.	Motif 328_gi;Alias=;ID=328-825-E_coli_genome;pvalue=2.02e-05;qvalue= 0.175;sequence=GTATAAATAGTATTAAT;
E_coli_genome	fimo	Nucleotide motif (strict)	3455632	3455648	46.9	-	.	Motif 328_gi;Alias=;ID=328-826-E_coli_genome;pvalue=2.02e-05;qvalue= 0.175;sequence=ATAATCAATATATTGAT;
E_coli_genome	fimo	Nucleotide motif (strict)	3470022	3470038	46.9	-	.	Motif 328_gi;Alias=;ID=328-827-E_coli_genome;pvalue=2.02e-05;qvalue= 0.175;sequence=TTAAAATATCAATTCAA;
E_coli_genome	fimo	Nucleotide motif (strict)	3499448	3499464	46.9	-	.	Motif 328_gi;Alias=;ID=328-828-E_coli_genome;pvalue=2.02e-05;qvalue= 0.175;sequence=TTAATAAATTTGTTCAT;
E_coli_genome	fimo	Nucleotide motif (strict)	3507646	3507662	46.9	+	.	Motif 328_gi;Alias=;ID=328-829-E_coli_genome;pvalue=2.02e-05;qvalue= 0.175;sequence=TCAATAGTTTTTTTAAT;
E_coli_genome	fimo	Nucleotide motif (strict)	3507645	3507661	46.9	-	.	Motif 328_gi;Alias=;ID=328-830-E_coli_genome;pvalue=2.02e-05;qvalue= 0.175;sequence=TTAAAAAAACTATTGAA;
E_coli_genome	fimo	Nucleotide motif (strict)	3511008	3511024	46.9	+	.	Motif 328_gi;Alias=;ID=328-831-E_coli_genome;pvalue=2.02e-05;qvalue= 0.175;sequence=ATATTCATTTTTTTGAA;
E_coli_genome	fimo	Nucleotide motif (strict)	3511011	3511027	46.9	-	.	Motif 328_gi;Alias=;ID=328-832-E_coli_genome;pvalue=2.02e-05;qvalue= 0.175;sequence=ATATTCAAAAAAATGAA;
E_coli_genome	fimo	Nucleotide motif (strict)	3526233	3526249	46.9	+	.	Motif 328_gi;Alias=;ID=328-833-E_coli_genome;pvalue=2.02e-05;qvalue= 0.175;sequence=TTATGTAACTTAATAAA;
E_coli_genome	fimo	Nucleotide motif (strict)	3526237	3526253	46.9	+	.	Motif 328_gi;Alias=;ID=328-834-E_coli_genome;pvalue=2.02e-05;qvalue= 0.175;sequence=GTAACTTAATAAATAAT;
E_coli_genome	fimo	Nucleotide motif (strict)	3526232	3526248	46.9	-	.	Motif 328_gi;Alias=;ID=328-835-E_coli_genome;pvalue=2.02e-05;qvalue= 0.175;sequence=TTATTAAGTTACATAAA;
E_coli_genome	fimo	Nucleotide motif (strict)	3551347	3551363	46.9	+	.	Motif 328_gi;Alias=;ID=328-836-E_coli_genome;pvalue=2.02e-05;qvalue= 0.175;sequence=TTAATTTCGTTAATAAT;
E_coli_genome	fimo	Nucleotide motif (strict)	3551346	3551362	46.9	-	.	Motif 328_gi;Alias=;ID=328-837-E_coli_genome;pvalue=2.02e-05;qvalue= 0.175;sequence=TTATTAACGAAATTAAT;
E_coli_genome	fimo	Nucleotide motif (strict)	3552792	3552808	46.9	+	.	Motif 328_gi;Alias=;ID=328-838-E_coli_genome;pvalue=2.02e-05;qvalue= 0.175;sequence=TTAATAGATTTATTAAG;
E_coli_genome	fimo	Nucleotide motif (strict)	3552791	3552807	46.9	-	.	Motif 328_gi;Alias=;ID=328-839-E_coli_genome;pvalue=2.02e-05;qvalue= 0.175;sequence=TTAATAAATCTATTAAG;
E_coli_genome	fimo	Nucleotide motif (strict)	3557952	3557968	46.9	+	.	Motif 328_gi;Alias=;ID=328-840-E_coli_genome;pvalue=2.02e-05;qvalue= 0.175;sequence=ATATGTTTGAAAATAAA;
E_coli_genome	fimo	Nucleotide motif (strict)	3582043	3582059	46.9	+	.	Motif 328_gi;Alias=;ID=328-841-E_coli_genome;pvalue=2.02e-05;qvalue= 0.175;sequence=ACATTTTGTAAATTAAT;
E_coli_genome	fimo	Nucleotide motif (strict)	3582050	3582066	46.9	+	.	Motif 328_gi;Alias=;ID=328-842-E_coli_genome;pvalue=2.02e-05;qvalue= 0.175;sequence=GTAAATTAATTGATAAA;
E_coli_genome	fimo	Nucleotide motif (strict)	3582079	3582095	46.9	-	.	Motif 328_gi;Alias=;ID=328-843-E_coli_genome;pvalue=2.02e-05;qvalue= 0.175;sequence=TTAATGGAATTAATAAA;
E_coli_genome	fimo	Nucleotide motif (strict)	3582250	3582266	46.9	-	.	Motif 328_gi;Alias=;ID=328-844-E_coli_genome;pvalue=2.02e-05;qvalue= 0.175;sequence=ATAAATTCATAACTAAT;
E_coli_genome	fimo	Nucleotide motif (strict)	3583065	3583081	46.9	+	.	Motif 328_gi;Alias=;ID=328-845-E_coli_genome;pvalue=2.02e-05;qvalue= 0.175;sequence=TTAATAAAAATGATGAA;
E_coli_genome	fimo	Nucleotide motif (strict)	3583064	3583080	46.9	-	.	Motif 328_gi;Alias=;ID=328-846-E_coli_genome;pvalue=2.02e-05;qvalue= 0.175;sequence=TCATCATTTTTATTAAT;
E_coli_genome	fimo	Nucleotide motif (strict)	3584516	3584532	46.9	-	.	Motif 328_gi;Alias=;ID=328-847-E_coli_genome;pvalue=2.02e-05;qvalue= 0.175;sequence=GTAAAATTCTAAATAAA;
E_coli_genome	fimo	Nucleotide motif (strict)	3584664	3584680	46.9	-	.	Motif 328_gi;Alias=;ID=328-848-E_coli_genome;pvalue=2.02e-05;qvalue= 0.175;sequence=TCAAAGATATTATTAAA;
E_coli_genome	fimo	Nucleotide motif (strict)	3584750	3584766	46.9	-	.	Motif 328_gi;Alias=;ID=328-849-E_coli_genome;pvalue=2.02e-05;qvalue= 0.175;sequence=GTAATCATAATTATAAT;
E_coli_genome	fimo	Nucleotide motif (strict)	3624288	3624304	46.9	-	.	Motif 328_gi;Alias=;ID=328-850-E_coli_genome;pvalue=2.02e-05;qvalue= 0.175;sequence=ATATCTCAATTTTTAAA;
E_coli_genome	fimo	Nucleotide motif (strict)	3632176	3632192	46.9	+	.	Motif 328_gi;Alias=;ID=328-851-E_coli_genome;pvalue=2.02e-05;qvalue= 0.175;sequence=TCATATTATTAAGTAAA;
E_coli_genome	fimo	Nucleotide motif (strict)	3633176	3633192	46.9	-	.	Motif 328_gi;Alias=;ID=328-852-E_coli_genome;pvalue=2.02e-05;qvalue= 0.175;sequence=CCAATATTTTTAATAAA;
E_coli_genome	fimo	Nucleotide motif (strict)	3633664	3633680	46.9	-	.	Motif 328_gi;Alias=;ID=328-853-E_coli_genome;pvalue=2.02e-05;qvalue= 0.175;sequence=ACAAACATAAAAATAAT;
E_coli_genome	fimo	Nucleotide motif (strict)	3633708	3633724	46.9	+	.	Motif 328_gi;Alias=;ID=328-854-E_coli_genome;pvalue=2.02e-05;qvalue= 0.175;sequence=TTAATAATTCACATAAT;
E_coli_genome	fimo	Nucleotide motif (strict)	3633711	3633727	46.9	+	.	Motif 328_gi;Alias=;ID=328-855-E_coli_genome;pvalue=2.02e-05;qvalue= 0.175;sequence=ATAATTCACATAATAAA;
E_coli_genome	fimo	Nucleotide motif (strict)	3633707	3633723	46.9	-	.	Motif 328_gi;Alias=;ID=328-856-E_coli_genome;pvalue=2.02e-05;qvalue= 0.175;sequence=TTATGTGAATTATTAAA;
E_coli_genome	fimo	Nucleotide motif (strict)	3634127	3634143	46.9	+	.	Motif 328_gi;Alias=;ID=328-857-E_coli_genome;pvalue=2.02e-05;qvalue= 0.175;sequence=ATAATTGTAAAGATAAA;
E_coli_genome	fimo	Nucleotide motif (strict)	3634171	3634187	46.9	-	.	Motif 328_gi;Alias=;ID=328-858-E_coli_genome;pvalue=2.02e-05;qvalue= 0.175;sequence=ATATTCAAGAATATAAT;
E_coli_genome	fimo	Nucleotide motif (strict)	3648878	3648894	46.9	+	.	Motif 328_gi;Alias=;ID=328-859-E_coli_genome;pvalue=2.02e-05;qvalue= 0.175;sequence=TTAAAAATTTAGCTAAA;
E_coli_genome	fimo	Nucleotide motif (strict)	3651829	3651845	46.9	+	.	Motif 328_gi;Alias=;ID=328-860-E_coli_genome;pvalue=2.02e-05;qvalue= 0.175;sequence=ATATAAAAGATATTCAA;
E_coli_genome	fimo	Nucleotide motif (strict)	3651927	3651943	46.9	-	.	Motif 328_gi;Alias=;ID=328-861-E_coli_genome;pvalue=2.02e-05;qvalue= 0.175;sequence=ATATTGAAATCAATAAA;
E_coli_genome	fimo	Nucleotide motif (strict)	3653241	3653257	46.9	+	.	Motif 328_gi;Alias=;ID=328-862-E_coli_genome;pvalue=2.02e-05;qvalue= 0.175;sequence=CTATTTTTTTACATAAA;
E_coli_genome	fimo	Nucleotide motif (strict)	3653317	3653333	46.9	-	.	Motif 328_gi;Alias=;ID=328-863-E_coli_genome;pvalue=2.02e-05;qvalue= 0.175;sequence=ATAATGTTGAAAATAAA;
E_coli_genome	fimo	Nucleotide motif (strict)	3653427	3653443	46.9	-	.	Motif 328_gi;Alias=;ID=328-864-E_coli_genome;pvalue=2.02e-05;qvalue= 0.175;sequence=ATATTTTAATATGTCAT;
E_coli_genome	fimo	Nucleotide motif (strict)	3656442	3656458	46.9	+	.	Motif 328_gi;Alias=;ID=328-865-E_coli_genome;pvalue=2.02e-05;qvalue= 0.175;sequence=TTAACTTTATCTTTAAA;
E_coli_genome	fimo	Nucleotide motif (strict)	3656441	3656457	46.9	-	.	Motif 328_gi;Alias=;ID=328-866-E_coli_genome;pvalue=2.02e-05;qvalue= 0.175;sequence=TTAAAGATAAAGTTAAA;
E_coli_genome	fimo	Nucleotide motif (strict)	3658057	3658073	46.9	-	.	Motif 328_gi;Alias=;ID=328-867-E_coli_genome;pvalue=2.02e-05;qvalue= 0.175;sequence=ATATTACTAAAGTTAAA;
E_coli_genome	fimo	Nucleotide motif (strict)	3665347	3665363	46.9	+	.	Motif 328_gi;Alias=;ID=328-868-E_coli_genome;pvalue=2.02e-05;qvalue= 0.175;sequence=ATATTATTATTGATAAC;
E_coli_genome	fimo	Nucleotide motif (strict)	3667781	3667797	46.9	-	.	Motif 328_gi;Alias=;ID=328-869-E_coli_genome;pvalue=2.02e-05;qvalue= 0.175;sequence=ACAATAATTAATTTGAT;
E_coli_genome	fimo	Nucleotide motif (strict)	3674623	3674639	46.9	+	.	Motif 328_gi;Alias=;ID=328-870-E_coli_genome;pvalue=2.02e-05;qvalue= 0.175;sequence=TTATAAAATTATGTGAA;
E_coli_genome	fimo	Nucleotide motif (strict)	3696384	3696400	46.9	+	.	Motif 328_gi;Alias=;ID=328-871-E_coli_genome;pvalue=2.02e-05;qvalue= 0.175;sequence=ATAAGTTTTAATTTCAA;
E_coli_genome	fimo	Nucleotide motif (strict)	3719827	3719843	46.9	+	.	Motif 328_gi;Alias=;ID=328-872-E_coli_genome;pvalue=2.02e-05;qvalue= 0.175;sequence=TTAATCATAAATATGAA;
E_coli_genome	fimo	Nucleotide motif (strict)	3719826	3719842	46.9	-	.	Motif 328_gi;Alias=;ID=328-873-E_coli_genome;pvalue=2.02e-05;qvalue= 0.175;sequence=TCATATTTATGATTAAT;
E_coli_genome	fimo	Nucleotide motif (strict)	3722221	3722237	46.9	+	.	Motif 328_gi;Alias=;ID=328-874-E_coli_genome;pvalue=2.02e-05;qvalue= 0.175;sequence=TTAATATATGAGATAAT;
E_coli_genome	fimo	Nucleotide motif (strict)	3722220	3722236	46.9	-	.	Motif 328_gi;Alias=;ID=328-875-E_coli_genome;pvalue=2.02e-05;qvalue= 0.175;sequence=TTATCTCATATATTAAT;
E_coli_genome	fimo	Nucleotide motif (strict)	3727841	3727857	46.9	+	.	Motif 328_gi;Alias=;ID=328-876-E_coli_genome;pvalue=2.02e-05;qvalue= 0.175;sequence=TCATACTAAATATTAAT;
E_coli_genome	fimo	Nucleotide motif (strict)	3727840	3727856	46.9	-	.	Motif 328_gi;Alias=;ID=328-877-E_coli_genome;pvalue=2.02e-05;qvalue= 0.175;sequence=TTAATATTTAGTATGAA;
E_coli_genome	fimo	Nucleotide motif (strict)	3730984	3731000	46.9	+	.	Motif 328_gi;Alias=;ID=328-878-E_coli_genome;pvalue=2.02e-05;qvalue= 0.175;sequence=ATAAATCAAGAAATAAA;
E_coli_genome	fimo	Nucleotide motif (strict)	3731753	3731769	46.9	+	.	Motif 328_gi;Alias=;ID=328-879-E_coli_genome;pvalue=2.02e-05;qvalue= 0.175;sequence=ATAATAACAAAATTGAT;
E_coli_genome	fimo	Nucleotide motif (strict)	3744044	3744060	46.9	+	.	Motif 328_gi;Alias=;ID=328-880-E_coli_genome;pvalue=2.02e-05;qvalue= 0.175;sequence=ATATTATTTTTTATCAC;
E_coli_genome	fimo	Nucleotide motif (strict)	3744255	3744271	46.9	+	.	Motif 328_gi;Alias=;ID=328-881-E_coli_genome;pvalue=2.02e-05;qvalue= 0.175;sequence=CTAACTATATTAATAAT;
E_coli_genome	fimo	Nucleotide motif (strict)	3744391	3744407	46.9	+	.	Motif 328_gi;Alias=;ID=328-882-E_coli_genome;pvalue=2.02e-05;qvalue= 0.175;sequence=ATAAACATTATTTTAAG;
E_coli_genome	fimo	Nucleotide motif (strict)	3746009	3746025	46.9	-	.	Motif 328_gi;Alias=;ID=328-883-E_coli_genome;pvalue=2.02e-05;qvalue= 0.175;sequence=CTAATAATGAATATAAA;
E_coli_genome	fimo	Nucleotide motif (strict)	3748495	3748511	46.9	-	.	Motif 328_gi;Alias=;ID=328-884-E_coli_genome;pvalue=2.02e-05;qvalue= 0.175;sequence=ATATTTTTTTTGGTAAA;
E_coli_genome	fimo	Nucleotide motif (strict)	3754346	3754362	46.9	+	.	Motif 328_gi;Alias=;ID=328-885-E_coli_genome;pvalue=2.02e-05;qvalue= 0.175;sequence=ATATCATGTAAAATAAT;
E_coli_genome	fimo	Nucleotide motif (strict)	3754526	3754542	46.9	+	.	Motif 328_gi;Alias=;ID=328-886-E_coli_genome;pvalue=2.02e-05;qvalue= 0.175;sequence=TTATATACTTTCTTAAA;
E_coli_genome	fimo	Nucleotide motif (strict)	3754525	3754541	46.9	-	.	Motif 328_gi;Alias=;ID=328-887-E_coli_genome;pvalue=2.02e-05;qvalue= 0.175;sequence=TTAAGAAAGTATATAAA;
E_coli_genome	fimo	Nucleotide motif (strict)	3757902	3757918	46.9	-	.	Motif 328_gi;Alias=;ID=328-888-E_coli_genome;pvalue=2.02e-05;qvalue= 0.175;sequence=TTAATTTTGATAATCAA;
E_coli_genome	fimo	Nucleotide motif (strict)	3762068	3762084	46.9	+	.	Motif 328_gi;Alias=;ID=328-889-E_coli_genome;pvalue=2.02e-05;qvalue= 0.175;sequence=ATAAATATTTTCCTAAT;
E_coli_genome	fimo	Nucleotide motif (strict)	3766887	3766903	46.9	+	.	Motif 328_gi;Alias=;ID=328-890-E_coli_genome;pvalue=2.02e-05;qvalue= 0.175;sequence=ATATCAATAAATATGAT;
E_coli_genome	fimo	Nucleotide motif (strict)	3766890	3766906	46.9	+	.	Motif 328_gi;Alias=;ID=328-891-E_coli_genome;pvalue=2.02e-05;qvalue= 0.175;sequence=TCAATAAATATGATAAT;
E_coli_genome	fimo	Nucleotide motif (strict)	3766889	3766905	46.9	-	.	Motif 328_gi;Alias=;ID=328-892-E_coli_genome;pvalue=2.02e-05;qvalue= 0.175;sequence=TTATCATATTTATTGAT;
E_coli_genome	fimo	Nucleotide motif (strict)	3767678	3767694	46.9	-	.	Motif 328_gi;Alias=;ID=328-893-E_coli_genome;pvalue=2.02e-05;qvalue= 0.175;sequence=GTATAAATTTATATCAA;
E_coli_genome	fimo	Nucleotide motif (strict)	3769202	3769218	46.9	-	.	Motif 328_gi;Alias=;ID=328-894-E_coli_genome;pvalue=2.02e-05;qvalue= 0.175;sequence=ATATTAACTCATTTAAT;
E_coli_genome	fimo	Nucleotide motif (strict)	3769646	3769662	46.9	+	.	Motif 328_gi;Alias=;ID=328-895-E_coli_genome;pvalue=2.02e-05;qvalue= 0.175;sequence=ATAAAATAAAAGATAAG;
E_coli_genome	fimo	Nucleotide motif (strict)	3769680	3769696	46.9	+	.	Motif 328_gi;Alias=;ID=328-896-E_coli_genome;pvalue=2.02e-05;qvalue= 0.175;sequence=ATATAAATTCAGTTAAT;
E_coli_genome	fimo	Nucleotide motif (strict)	3770141	3770157	46.9	+	.	Motif 328_gi;Alias=;ID=328-897-E_coli_genome;pvalue=2.02e-05;qvalue= 0.175;sequence=ACATAATGAATATTAAA;
E_coli_genome	fimo	Nucleotide motif (strict)	3770137	3770153	46.9	-	.	Motif 328_gi;Alias=;ID=328-898-E_coli_genome;pvalue=2.02e-05;qvalue= 0.175;sequence=ATATTCATTATGTTAAT;
E_coli_genome	fimo	Nucleotide motif (strict)	3782717	3782733	46.9	+	.	Motif 328_gi;Alias=;ID=328-899-E_coli_genome;pvalue=2.02e-05;qvalue= 0.175;sequence=ATATAATACTTGATAAA;
E_coli_genome	fimo	Nucleotide motif (strict)	3789537	3789553	46.9	+	.	Motif 328_gi;Alias=;ID=328-900-E_coli_genome;pvalue=2.02e-05;qvalue= 0.175;sequence=TTAATGTTATTTTTAAC;
E_coli_genome	fimo	Nucleotide motif (strict)	3789543	3789559	46.9	+	.	Motif 328_gi;Alias=;ID=328-901-E_coli_genome;pvalue=2.02e-05;qvalue= 0.175;sequence=TTATTTTTAACAATAAC;
E_coli_genome	fimo	Nucleotide motif (strict)	3789542	3789558	46.9	-	.	Motif 328_gi;Alias=;ID=328-902-E_coli_genome;pvalue=2.02e-05;qvalue= 0.175;sequence=TTATTGTTAAAAATAAC;
E_coli_genome	fimo	Nucleotide motif (strict)	3793719	3793735	46.9	-	.	Motif 328_gi;Alias=;ID=328-903-E_coli_genome;pvalue=2.02e-05;qvalue= 0.175;sequence=CTATTAATATTTATGAT;
E_coli_genome	fimo	Nucleotide motif (strict)	3797075	3797091	46.9	+	.	Motif 328_gi;Alias=;ID=328-904-E_coli_genome;pvalue=2.02e-05;qvalue= 0.175;sequence=GCATAAAAATATATAAT;
E_coli_genome	fimo	Nucleotide motif (strict)	3797640	3797656	46.9	+	.	Motif 328_gi;Alias=;ID=328-905-E_coli_genome;pvalue=2.02e-05;qvalue= 0.175;sequence=TTATTATAATAAATCAC;
E_coli_genome	fimo	Nucleotide motif (strict)	3798897	3798913	46.9	-	.	Motif 328_gi;Alias=;ID=328-906-E_coli_genome;pvalue=2.02e-05;qvalue= 0.175;sequence=ATATTATCAAGTTTAAA;
E_coli_genome	fimo	Nucleotide motif (strict)	3799037	3799053	46.9	-	.	Motif 328_gi;Alias=;ID=328-907-E_coli_genome;pvalue=2.02e-05;qvalue= 0.175;sequence=ATAAAAATATATTTGAG;
E_coli_genome	fimo	Nucleotide motif (strict)	3799164	3799180	46.9	+	.	Motif 328_gi;Alias=;ID=328-908-E_coli_genome;pvalue=2.02e-05;qvalue= 0.175;sequence=TTATTATCATGAATAAT;
E_coli_genome	fimo	Nucleotide motif (strict)	3799163	3799179	46.9	-	.	Motif 328_gi;Alias=;ID=328-909-E_coli_genome;pvalue=2.02e-05;qvalue= 0.175;sequence=TTATTCATGATAATAAT;
E_coli_genome	fimo	Nucleotide motif (strict)	3799166	3799182	46.9	-	.	Motif 328_gi;Alias=;ID=328-910-E_coli_genome;pvalue=2.02e-05;qvalue= 0.175;sequence=TTATTATTCATGATAAT;
E_coli_genome	fimo	Nucleotide motif (strict)	3799802	3799818	46.9	+	.	Motif 328_gi;Alias=;ID=328-911-E_coli_genome;pvalue=2.02e-05;qvalue= 0.175;sequence=TTAATCTTCTTTATAAA;
E_coli_genome	fimo	Nucleotide motif (strict)	3799801	3799817	46.9	-	.	Motif 328_gi;Alias=;ID=328-912-E_coli_genome;pvalue=2.02e-05;qvalue= 0.175;sequence=TTATAAAGAAGATTAAA;
E_coli_genome	fimo	Nucleotide motif (strict)	3800321	3800337	46.9	+	.	Motif 328_gi;Alias=;ID=328-913-E_coli_genome;pvalue=2.02e-05;qvalue= 0.175;sequence=ATATACTAAAAGATAAT;
E_coli_genome	fimo	Nucleotide motif (strict)	3802409	3802425	46.9	-	.	Motif 328_gi;Alias=;ID=328-914-E_coli_genome;pvalue=2.02e-05;qvalue= 0.175;sequence=ATAATCAAAAAAATAAC;
E_coli_genome	fimo	Nucleotide motif (strict)	3804238	3804254	46.9	+	.	Motif 328_gi;Alias=;ID=328-915-E_coli_genome;pvalue=2.02e-05;qvalue= 0.175;sequence=ATATAAACTATCATAAT;
E_coli_genome	fimo	Nucleotide motif (strict)	3804453	3804469	46.9	+	.	Motif 328_gi;Alias=;ID=328-916-E_coli_genome;pvalue=2.02e-05;qvalue= 0.175;sequence=TTATATTAGCATTTAAT;
E_coli_genome	fimo	Nucleotide motif (strict)	3804452	3804468	46.9	-	.	Motif 328_gi;Alias=;ID=328-917-E_coli_genome;pvalue=2.02e-05;qvalue= 0.175;sequence=TTAAATGCTAATATAAT;
E_coli_genome	fimo	Nucleotide motif (strict)	3804679	3804695	46.9	+	.	Motif 328_gi;Alias=;ID=328-918-E_coli_genome;pvalue=2.02e-05;qvalue= 0.175;sequence=ATAATTTCTAATTTCAT;
E_coli_genome	fimo	Nucleotide motif (strict)	3804758	3804774	46.9	+	.	Motif 328_gi;Alias=;ID=328-919-E_coli_genome;pvalue=2.02e-05;qvalue= 0.175;sequence=TCAAAATCATATATAAT;
E_coli_genome	fimo	Nucleotide motif (strict)	3804898	3804914	46.9	-	.	Motif 328_gi;Alias=;ID=328-920-E_coli_genome;pvalue=2.02e-05;qvalue= 0.175;sequence=ACATAATTATCATTAAT;
E_coli_genome	fimo	Nucleotide motif (strict)	3805093	3805109	46.9	+	.	Motif 328_gi;Alias=;ID=328-921-E_coli_genome;pvalue=2.02e-05;qvalue= 0.175;sequence=CCAATTTATAAAATAAA;
E_coli_genome	fimo	Nucleotide motif (strict)	3805100	3805116	46.9	+	.	Motif 328_gi;Alias=;ID=328-922-E_coli_genome;pvalue=2.02e-05;qvalue= 0.175;sequence=ATAAAATAAATAGTCAT;
E_coli_genome	fimo	Nucleotide motif (strict)	3805767	3805783	46.9	+	.	Motif 328_gi;Alias=;ID=328-923-E_coli_genome;pvalue=2.02e-05;qvalue= 0.175;sequence=TTATAATCTCTTTTAAT;
E_coli_genome	fimo	Nucleotide motif (strict)	3805766	3805782	46.9	-	.	Motif 328_gi;Alias=;ID=328-924-E_coli_genome;pvalue=2.02e-05;qvalue= 0.175;sequence=TTAAAAGAGATTATAAA;
E_coli_genome	fimo	Nucleotide motif (strict)	3808292	3808308	46.9	+	.	Motif 328_gi;Alias=;ID=328-925-E_coli_genome;pvalue=2.02e-05;qvalue= 0.175;sequence=ACAAAATATACTTTAAT;
E_coli_genome	fimo	Nucleotide motif (strict)	3808304	3808320	46.9	+	.	Motif 328_gi;Alias=;ID=328-926-E_coli_genome;pvalue=2.02e-05;qvalue= 0.175;sequence=TTAATCATAAAAATCAA;
E_coli_genome	fimo	Nucleotide motif (strict)	3828855	3828871	46.9	-	.	Motif 328_gi;Alias=;ID=328-927-E_coli_genome;pvalue=2.02e-05;qvalue= 0.175;sequence=TCATCTAAATATTTAAA;
E_coli_genome	fimo	Nucleotide motif (strict)	3836700	3836716	46.9	+	.	Motif 328_gi;Alias=;ID=328-928-E_coli_genome;pvalue=2.02e-05;qvalue= 0.175;sequence=TTAATATATCAAATCAA;
E_coli_genome	fimo	Nucleotide motif (strict)	3836753	3836769	46.9	-	.	Motif 328_gi;Alias=;ID=328-929-E_coli_genome;pvalue=2.02e-05;qvalue= 0.175;sequence=ATATTAATTATAGTAAG;
E_coli_genome	fimo	Nucleotide motif (strict)	3838441	3838457	46.9	+	.	Motif 328_gi;Alias=;ID=328-930-E_coli_genome;pvalue=2.02e-05;qvalue= 0.175;sequence=TTATTAACAATCATAAA;
E_coli_genome	fimo	Nucleotide motif (strict)	3838440	3838456	46.9	-	.	Motif 328_gi;Alias=;ID=328-931-E_coli_genome;pvalue=2.02e-05;qvalue= 0.175;sequence=TTATGATTGTTAATAAT;
E_coli_genome	fimo	Nucleotide motif (strict)	3843781	3843797	46.9	-	.	Motif 328_gi;Alias=;ID=328-932-E_coli_genome;pvalue=2.02e-05;qvalue= 0.175;sequence=ACAAAAAAATGAATAAT;
E_coli_genome	fimo	Nucleotide motif (strict)	3843927	3843943	46.9	+	.	Motif 328_gi;Alias=;ID=328-933-E_coli_genome;pvalue=2.02e-05;qvalue= 0.175;sequence=ATAATAATCAAATTGAT;
E_coli_genome	fimo	Nucleotide motif (strict)	3843930	3843946	46.9	+	.	Motif 328_gi;Alias=;ID=328-934-E_coli_genome;pvalue=2.02e-05;qvalue= 0.175;sequence=ATAATCAAATTGATAAA;
E_coli_genome	fimo	Nucleotide motif (strict)	3843964	3843980	46.9	-	.	Motif 328_gi;Alias=;ID=328-935-E_coli_genome;pvalue=2.02e-05;qvalue= 0.175;sequence=TTAATAGAATTATTCAT;
E_coli_genome	fimo	Nucleotide motif (strict)	3848562	3848578	46.9	-	.	Motif 328_gi;Alias=;ID=328-936-E_coli_genome;pvalue=2.02e-05;qvalue= 0.175;sequence=ATAAATATGAAATTGAT;
E_coli_genome	fimo	Nucleotide motif (strict)	3853011	3853027	46.9	-	.	Motif 328_gi;Alias=;ID=328-937-E_coli_genome;pvalue=2.02e-05;qvalue= 0.175;sequence=GTATAAATATTGTTAAA;
E_coli_genome	fimo	Nucleotide motif (strict)	3861580	3861596	46.9	+	.	Motif 328_gi;Alias=;ID=328-938-E_coli_genome;pvalue=2.02e-05;qvalue= 0.175;sequence=ATATTTTTCCATATAAT;
E_coli_genome	fimo	Nucleotide motif (strict)	3884011	3884027	46.9	+	.	Motif 328_gi;Alias=;ID=328-939-E_coli_genome;pvalue=2.02e-05;qvalue= 0.175;sequence=ATATTGGAAAATTTAAT;
E_coli_genome	fimo	Nucleotide motif (strict)	3902306	3902322	46.9	+	.	Motif 328_gi;Alias=;ID=328-940-E_coli_genome;pvalue=2.02e-05;qvalue= 0.175;sequence=TTATTTTTTTTAATGAC;
E_coli_genome	fimo	Nucleotide motif (strict)	3902305	3902321	46.9	-	.	Motif 328_gi;Alias=;ID=328-941-E_coli_genome;pvalue=2.02e-05;qvalue= 0.175;sequence=TCATTAAAAAAAATAAC;
E_coli_genome	fimo	Nucleotide motif (strict)	3905501	3905517	46.9	+	.	Motif 328_gi;Alias=;ID=328-942-E_coli_genome;pvalue=2.02e-05;qvalue= 0.175;sequence=TTAATTTAAAACGTAAT;
E_coli_genome	fimo	Nucleotide motif (strict)	3906666	3906682	46.9	-	.	Motif 328_gi;Alias=;ID=328-943-E_coli_genome;pvalue=2.02e-05;qvalue= 0.175;sequence=TTATAAAAACCATTAAT;
E_coli_genome	fimo	Nucleotide motif (strict)	3906797	3906813	46.9	+	.	Motif 328_gi;Alias=;ID=328-944-E_coli_genome;pvalue=2.02e-05;qvalue= 0.175;sequence=ATAAAGTTATATATAAC;
E_coli_genome	fimo	Nucleotide motif (strict)	3911680	3911696	46.9	-	.	Motif 328_gi;Alias=;ID=328-945-E_coli_genome;pvalue=2.02e-05;qvalue= 0.175;sequence=TTATTAATGTTTGTAAT;
E_coli_genome	fimo	Nucleotide motif (strict)	3986254	3986270	46.9	+	.	Motif 328_gi;Alias=;ID=328-946-E_coli_genome;pvalue=2.02e-05;qvalue= 0.175;sequence=ATATATGTGTTATTAAT;
E_coli_genome	fimo	Nucleotide motif (strict)	3986250	3986266	46.9	-	.	Motif 328_gi;Alias=;ID=328-947-E_coli_genome;pvalue=2.02e-05;qvalue= 0.175;sequence=ATAACACATATATTAAT;
E_coli_genome	fimo	Nucleotide motif (strict)	3986280	3986296	46.9	-	.	Motif 328_gi;Alias=;ID=328-948-E_coli_genome;pvalue=2.02e-05;qvalue= 0.175;sequence=TTATTATGAATGATAAA;
E_coli_genome	fimo	Nucleotide motif (strict)	4002728	4002744	46.9	-	.	Motif 328_gi;Alias=;ID=328-949-E_coli_genome;pvalue=2.02e-05;qvalue= 0.175;sequence=TTAATTTTTATGATCAA;
E_coli_genome	fimo	Nucleotide motif (strict)	4003084	4003100	46.9	+	.	Motif 328_gi;Alias=;ID=328-950-E_coli_genome;pvalue=2.02e-05;qvalue= 0.175;sequence=TTAAAAAAGATAATAAG;
E_coli_genome	fimo	Nucleotide motif (strict)	4003083	4003099	46.9	-	.	Motif 328_gi;Alias=;ID=328-951-E_coli_genome;pvalue=2.02e-05;qvalue= 0.175;sequence=TTATTATCTTTTTTAAC;
E_coli_genome	fimo	Nucleotide motif (strict)	4024370	4024386	46.9	+	.	Motif 328_gi;Alias=;ID=328-952-E_coli_genome;pvalue=2.02e-05;qvalue= 0.175;sequence=TTAATCTCTTTATTAAT;
E_coli_genome	fimo	Nucleotide motif (strict)	4024379	4024395	46.9	+	.	Motif 328_gi;Alias=;ID=328-953-E_coli_genome;pvalue=2.02e-05;qvalue= 0.175;sequence=TTATTAATAAGATTAAG;
E_coli_genome	fimo	Nucleotide motif (strict)	4044302	4044318	46.9	+	.	Motif 328_gi;Alias=;ID=328-954-E_coli_genome;pvalue=2.02e-05;qvalue= 0.175;sequence=TTATTAAAGATTTTAAC;
E_coli_genome	fimo	Nucleotide motif (strict)	4046574	4046590	46.9	+	.	Motif 328_gi;Alias=;ID=328-955-E_coli_genome;pvalue=2.02e-05;qvalue= 0.175;sequence=ATAATGAATTTATTCAA;
E_coli_genome	fimo	Nucleotide motif (strict)	4062793	4062809	46.9	-	.	Motif 328_gi;Alias=;ID=328-956-E_coli_genome;pvalue=2.02e-05;qvalue= 0.175;sequence=ACAAAGAAAATAATAAT;
E_coli_genome	fimo	Nucleotide motif (strict)	4064282	4064298	46.9	+	.	Motif 328_gi;Alias=;ID=328-957-E_coli_genome;pvalue=2.02e-05;qvalue= 0.175;sequence=TTAATCTTTTTCATAAT;
E_coli_genome	fimo	Nucleotide motif (strict)	4064281	4064297	46.9	-	.	Motif 328_gi;Alias=;ID=328-958-E_coli_genome;pvalue=2.02e-05;qvalue= 0.175;sequence=TTATGAAAAAGATTAAT;
E_coli_genome	fimo	Nucleotide motif (strict)	4078701	4078717	46.9	-	.	Motif 328_gi;Alias=;ID=328-959-E_coli_genome;pvalue=2.02e-05;qvalue= 0.175;sequence=TTAAAAATATTTATGAG;
E_coli_genome	fimo	Nucleotide motif (strict)	4078859	4078875	46.9	+	.	Motif 328_gi;Alias=;ID=328-960-E_coli_genome;pvalue=2.02e-05;qvalue= 0.175;sequence=ATATTAATCTCATTAAA;
E_coli_genome	fimo	Nucleotide motif (strict)	4079060	4079076	46.9	-	.	Motif 328_gi;Alias=;ID=328-961-E_coli_genome;pvalue=2.02e-05;qvalue= 0.175;sequence=ATATTTATTTGCATAAT;
E_coli_genome	fimo	Nucleotide motif (strict)	4079260	4079276	46.9	-	.	Motif 328_gi;Alias=;ID=328-962-E_coli_genome;pvalue=2.02e-05;qvalue= 0.175;sequence=ATATATTACTCATTAAT;
E_coli_genome	fimo	Nucleotide motif (strict)	4086974	4086990	46.9	-	.	Motif 328_gi;Alias=;ID=328-963-E_coli_genome;pvalue=2.02e-05;qvalue= 0.175;sequence=ATAAATATATAGATAAG;
E_coli_genome	fimo	Nucleotide motif (strict)	4112751	4112767	46.9	-	.	Motif 328_gi;Alias=;ID=328-964-E_coli_genome;pvalue=2.02e-05;qvalue= 0.175;sequence=ATATATTAAAGGTTAAT;
E_coli_genome	fimo	Nucleotide motif (strict)	4132326	4132342	46.9	+	.	Motif 328_gi;Alias=;ID=328-965-E_coli_genome;pvalue=2.02e-05;qvalue= 0.175;sequence=ATATATTGAATTATCAT;
E_coli_genome	fimo	Nucleotide motif (strict)	4137040	4137056	46.9	+	.	Motif 328_gi;Alias=;ID=328-966-E_coli_genome;pvalue=2.02e-05;qvalue= 0.175;sequence=TTATTTAACAAAATAAC;
E_coli_genome	fimo	Nucleotide motif (strict)	4137039	4137055	46.9	-	.	Motif 328_gi;Alias=;ID=328-967-E_coli_genome;pvalue=2.02e-05;qvalue= 0.175;sequence=TTATTTTGTTAAATAAG;
E_coli_genome	fimo	Nucleotide motif (strict)	4154893	4154909	46.9	-	.	Motif 328_gi;Alias=;ID=328-968-E_coli_genome;pvalue=2.02e-05;qvalue= 0.175;sequence=GTATTTTTATTCATAAA;
E_coli_genome	fimo	Nucleotide motif (strict)	4158226	4158242	46.9	+	.	Motif 328_gi;Alias=;ID=328-969-E_coli_genome;pvalue=2.02e-05;qvalue= 0.175;sequence=ACATTTATATGTATAAA;
E_coli_genome	fimo	Nucleotide motif (strict)	4174430	4174446	46.9	-	.	Motif 328_gi;Alias=;ID=328-970-E_coli_genome;pvalue=2.02e-05;qvalue= 0.175;sequence=ATATTTTAATTCTTGAA;
E_coli_genome	fimo	Nucleotide motif (strict)	4215310	4215326	46.9	-	.	Motif 328_gi;Alias=;ID=328-971-E_coli_genome;pvalue=2.02e-05;qvalue= 0.175;sequence=ATAACAATATGAATAAA;
E_coli_genome	fimo	Nucleotide motif (strict)	4220404	4220420	46.9	+	.	Motif 328_gi;Alias=;ID=328-972-E_coli_genome;pvalue=2.02e-05;qvalue= 0.175;sequence=TTATTTAATGTATTAAG;
E_coli_genome	fimo	Nucleotide motif (strict)	4220403	4220419	46.9	-	.	Motif 328_gi;Alias=;ID=328-973-E_coli_genome;pvalue=2.02e-05;qvalue= 0.175;sequence=TTAATACATTAAATAAG;
E_coli_genome	fimo	Nucleotide motif (strict)	4220703	4220719	46.9	-	.	Motif 328_gi;Alias=;ID=328-974-E_coli_genome;pvalue=2.02e-05;qvalue= 0.175;sequence=TTAATACTATTTTTAAC;
E_coli_genome	fimo	Nucleotide motif (strict)	4222222	4222238	46.9	+	.	Motif 328_gi;Alias=;ID=328-975-E_coli_genome;pvalue=2.02e-05;qvalue= 0.175;sequence=TTATTAATTATCGTAAT;
E_coli_genome	fimo	Nucleotide motif (strict)	4222537	4222553	46.9	-	.	Motif 328_gi;Alias=;ID=328-976-E_coli_genome;pvalue=2.02e-05;qvalue= 0.175;sequence=ATATTAAATTTTTTCAC;
E_coli_genome	fimo	Nucleotide motif (strict)	4222655	4222671	46.9	-	.	Motif 328_gi;Alias=;ID=328-977-E_coli_genome;pvalue=2.02e-05;qvalue= 0.175;sequence=TTATTTTTAAACATCAA;
E_coli_genome	fimo	Nucleotide motif (strict)	4223657	4223673	46.9	-	.	Motif 328_gi;Alias=;ID=328-978-E_coli_genome;pvalue=2.02e-05;qvalue= 0.175;sequence=ATAAAAATGAAAATGAT;
E_coli_genome	fimo	Nucleotide motif (strict)	4235724	4235740	46.9	-	.	Motif 328_gi;Alias=;ID=328-979-E_coli_genome;pvalue=2.02e-05;qvalue= 0.175;sequence=ACAATAAAAATCATAAA;
E_coli_genome	fimo	Nucleotide motif (strict)	4235727	4235743	46.9	-	.	Motif 328_gi;Alias=;ID=328-980-E_coli_genome;pvalue=2.02e-05;qvalue= 0.175;sequence=ATAACAATAAAAATCAT;
E_coli_genome	fimo	Nucleotide motif (strict)	4235762	4235778	46.9	+	.	Motif 328_gi;Alias=;ID=328-981-E_coli_genome;pvalue=2.02e-05;qvalue= 0.175;sequence=TTATATTTGATATTCAT;
E_coli_genome	fimo	Nucleotide motif (strict)	4251538	4251554	46.9	+	.	Motif 328_gi;Alias=;ID=328-982-E_coli_genome;pvalue=2.02e-05;qvalue= 0.175;sequence=TTATAAAAATGATTGAT;
E_coli_genome	fimo	Nucleotide motif (strict)	4251537	4251553	46.9	-	.	Motif 328_gi;Alias=;ID=328-983-E_coli_genome;pvalue=2.02e-05;qvalue= 0.175;sequence=TCAATCATTTTTATAAT;
E_coli_genome	fimo	Nucleotide motif (strict)	4251624	4251640	46.9	-	.	Motif 328_gi;Alias=;ID=328-984-E_coli_genome;pvalue=2.02e-05;qvalue= 0.175;sequence=TTATTAACAATATTAAG;
E_coli_genome	fimo	Nucleotide motif (strict)	4251633	4251649	46.9	-	.	Motif 328_gi;Alias=;ID=328-985-E_coli_genome;pvalue=2.02e-05;qvalue= 0.175;sequence=ATAAAGTTTTTATTAAC;
E_coli_genome	fimo	Nucleotide motif (strict)	4251805	4251821	46.9	+	.	Motif 328_gi;Alias=;ID=328-986-E_coli_genome;pvalue=2.02e-05;qvalue= 0.175;sequence=TTATTAACAGATTTAAT;
E_coli_genome	fimo	Nucleotide motif (strict)	4251804	4251820	46.9	-	.	Motif 328_gi;Alias=;ID=328-987-E_coli_genome;pvalue=2.02e-05;qvalue= 0.175;sequence=TTAAATCTGTTAATAAA;
E_coli_genome	fimo	Nucleotide motif (strict)	4260445	4260461	46.9	+	.	Motif 328_gi;Alias=;ID=328-988-E_coli_genome;pvalue=2.02e-05;qvalue= 0.175;sequence=ATAATATATATGGTAAA;
E_coli_genome	fimo	Nucleotide motif (strict)	4260699	4260715	46.9	+	.	Motif 328_gi;Alias=;ID=328-989-E_coli_genome;pvalue=2.02e-05;qvalue= 0.175;sequence=TTAATAGTATATGTAAT;
E_coli_genome	fimo	Nucleotide motif (strict)	4260989	4261005	46.9	-	.	Motif 328_gi;Alias=;ID=328-990-E_coli_genome;pvalue=2.02e-05;qvalue= 0.175;sequence=TCATTATTTTCATTAAT;
E_coli_genome	fimo	Nucleotide motif (strict)	4261263	4261279	46.9	+	.	Motif 328_gi;Alias=;ID=328-991-E_coli_genome;pvalue=2.02e-05;qvalue= 0.175;sequence=CTAAATTAATTTATGAT;
E_coli_genome	fimo	Nucleotide motif (strict)	4261267	4261283	46.9	-	.	Motif 328_gi;Alias=;ID=328-992-E_coli_genome;pvalue=2.02e-05;qvalue= 0.175;sequence=ACAAATCATAAATTAAT;
E_coli_genome	fimo	Nucleotide motif (strict)	4265732	4265748	46.9	-	.	Motif 328_gi;Alias=;ID=328-993-E_coli_genome;pvalue=2.02e-05;qvalue= 0.175;sequence=CTAATTCATAAAATAAT;
E_coli_genome	fimo	Nucleotide motif (strict)	4268517	4268533	46.9	+	.	Motif 328_gi;Alias=;ID=328-994-E_coli_genome;pvalue=2.02e-05;qvalue= 0.175;sequence=CCATTATTAAATTTAAT;
E_coli_genome	fimo	Nucleotide motif (strict)	4268805	4268821	46.9	+	.	Motif 328_gi;Alias=;ID=328-995-E_coli_genome;pvalue=2.02e-05;qvalue= 0.175;sequence=TTAACTAAATCAATAAA;
E_coli_genome	fimo	Nucleotide motif (strict)	4269193	4269209	46.9	+	.	Motif 328_gi;Alias=;ID=328-996-E_coli_genome;pvalue=2.02e-05;qvalue= 0.175;sequence=ATAAACGTAAAATTAAT;
E_coli_genome	fimo	Nucleotide motif (strict)	4275302	4275318	46.9	+	.	Motif 328_gi;Alias=;ID=328-997-E_coli_genome;pvalue=2.02e-05;qvalue= 0.175;sequence=TTAATTTTGAATATCAA;
E_coli_genome	fimo	Nucleotide motif (strict)	4282071	4282087	46.9	-	.	Motif 328_gi;Alias=;ID=328-998-E_coli_genome;pvalue=2.02e-05;qvalue= 0.175;sequence=CTAATGTTAATTTTAAT;
E_coli_genome	fimo	Nucleotide motif (strict)	4282158	4282174	46.9	-	.	Motif 328_gi;Alias=;ID=328-999-E_coli_genome;pvalue=2.02e-05;qvalue= 0.175;sequence=ATATAAACTTAATTGAT;
E_coli_genome	fimo	Nucleotide motif (strict)	4282506	4282522	46.9	-	.	Motif 328_gi;Alias=;ID=328-1000-E_coli_genome;pvalue=2.02e-05;qvalue= 0.175;sequence=ATAAAACGAATTTTAAT;
E_coli_genome	fimo	Nucleotide motif (strict)	4283052	4283068	46.9	-	.	Motif 328_gi;Alias=;ID=328-1001-E_coli_genome;pvalue=2.02e-05;qvalue= 0.175;sequence=ATAATGGTTTAAATAAT;
E_coli_genome	fimo	Nucleotide motif (strict)	4306313	4306329	46.9	-	.	Motif 328_gi;Alias=;ID=328-1002-E_coli_genome;pvalue=2.02e-05;qvalue= 0.175;sequence=ACAAATTTGATATTAAT;
E_coli_genome	fimo	Nucleotide motif (strict)	4312034	4312050	46.9	-	.	Motif 328_gi;Alias=;ID=328-1003-E_coli_genome;pvalue=2.02e-05;qvalue= 0.175;sequence=ACATTATTATGAATAAA;
E_coli_genome	fimo	Nucleotide motif (strict)	4326910	4326926	46.9	-	.	Motif 328_gi;Alias=;ID=328-1004-E_coli_genome;pvalue=2.02e-05;qvalue= 0.175;sequence=ACATTATCTTAAATAAT;
E_coli_genome	fimo	Nucleotide motif (strict)	4327002	4327018	46.9	+	.	Motif 328_gi;Alias=;ID=328-1005-E_coli_genome;pvalue=2.02e-05;qvalue= 0.175;sequence=TTATTTATTCTGATAAA;
E_coli_genome	fimo	Nucleotide motif (strict)	4337995	4338011	46.9	+	.	Motif 328_gi;Alias=;ID=328-1006-E_coli_genome;pvalue=2.02e-05;qvalue= 0.175;sequence=TTATATAATTGTATGAT;
E_coli_genome	fimo	Nucleotide motif (strict)	4350015	4350031	46.9	+	.	Motif 328_gi;Alias=;ID=328-1007-E_coli_genome;pvalue=2.02e-05;qvalue= 0.175;sequence=ATAATTAATACATTGAT;
E_coli_genome	fimo	Nucleotide motif (strict)	4352929	4352945	46.9	+	.	Motif 328_gi;Alias=;ID=328-1008-E_coli_genome;pvalue=2.02e-05;qvalue= 0.175;sequence=TTAATTTTTTATGTGAT;
E_coli_genome	fimo	Nucleotide motif (strict)	4353187	4353203	46.9	-	.	Motif 328_gi;Alias=;ID=328-1009-E_coli_genome;pvalue=2.02e-05;qvalue= 0.175;sequence=ATAAATTTCACTTTAAT;
E_coli_genome	fimo	Nucleotide motif (strict)	4354874	4354890	46.9	+	.	Motif 328_gi;Alias=;ID=328-1010-E_coli_genome;pvalue=2.02e-05;qvalue= 0.175;sequence=TTAAATGACTTATTAAT;
E_coli_genome	fimo	Nucleotide motif (strict)	4354873	4354889	46.9	-	.	Motif 328_gi;Alias=;ID=328-1011-E_coli_genome;pvalue=2.02e-05;qvalue= 0.175;sequence=TTAATAAGTCATTTAAA;
E_coli_genome	fimo	Nucleotide motif (strict)	4361318	4361334	46.9	+	.	Motif 328_gi;Alias=;ID=328-1012-E_coli_genome;pvalue=2.02e-05;qvalue= 0.175;sequence=TTATTTACCATATTAAT;
E_coli_genome	fimo	Nucleotide motif (strict)	4361317	4361333	46.9	-	.	Motif 328_gi;Alias=;ID=328-1013-E_coli_genome;pvalue=2.02e-05;qvalue= 0.175;sequence=TTAATATGGTAAATAAA;
E_coli_genome	fimo	Nucleotide motif (strict)	4368501	4368517	46.9	-	.	Motif 328_gi;Alias=;ID=328-1014-E_coli_genome;pvalue=2.02e-05;qvalue= 0.175;sequence=ACAAATTAATAATTAAG;
E_coli_genome	fimo	Nucleotide motif (strict)	4374256	4374272	46.9	-	.	Motif 328_gi;Alias=;ID=328-1015-E_coli_genome;pvalue=2.02e-05;qvalue= 0.175;sequence=TTAATTATTTAATTGAG;
E_coli_genome	fimo	Nucleotide motif (strict)	4382503	4382519	46.9	-	.	Motif 328_gi;Alias=;ID=328-1016-E_coli_genome;pvalue=2.02e-05;qvalue= 0.175;sequence=GTAATTAAATTAATCAT;
E_coli_genome	fimo	Nucleotide motif (strict)	4392823	4392839	46.9	+	.	Motif 328_gi;Alias=;ID=328-1017-E_coli_genome;pvalue=2.02e-05;qvalue= 0.175;sequence=ATAAGTTAAAAATTAAG;
E_coli_genome	fimo	Nucleotide motif (strict)	4410221	4410237	46.9	+	.	Motif 328_gi;Alias=;ID=328-1018-E_coli_genome;pvalue=2.02e-05;qvalue= 0.175;sequence=TTATTAAAATGAATGAT;
E_coli_genome	fimo	Nucleotide motif (strict)	4410220	4410236	46.9	-	.	Motif 328_gi;Alias=;ID=328-1019-E_coli_genome;pvalue=2.02e-05;qvalue= 0.175;sequence=TCATTCATTTTAATAAT;
E_coli_genome	fimo	Nucleotide motif (strict)	4412042	4412058	46.9	-	.	Motif 328_gi;Alias=;ID=328-1020-E_coli_genome;pvalue=2.02e-05;qvalue= 0.175;sequence=ATAAACAGAAAAATAAT;
E_coli_genome	fimo	Nucleotide motif (strict)	4429710	4429726	46.9	+	.	Motif 328_gi;Alias=;ID=328-1021-E_coli_genome;pvalue=2.02e-05;qvalue= 0.175;sequence=TTAAACATAAAATTAAC;
E_coli_genome	fimo	Nucleotide motif (strict)	4432008	4432024	46.9	+	.	Motif 328_gi;Alias=;ID=328-1022-E_coli_genome;pvalue=2.02e-05;qvalue= 0.175;sequence=ATAAGATGTATTTTAAA;
E_coli_genome	fimo	Nucleotide motif (strict)	4433155	4433171	46.9	-	.	Motif 328_gi;Alias=;ID=328-1023-E_coli_genome;pvalue=2.02e-05;qvalue= 0.175;sequence=ATAACTAGTTAATTAAA;
E_coli_genome	fimo	Nucleotide motif (strict)	4437608	4437624	46.9	+	.	Motif 328_gi;Alias=;ID=328-1024-E_coli_genome;pvalue=2.02e-05;qvalue= 0.175;sequence=ATAAGTTACATTTTAAT;
E_coli_genome	fimo	Nucleotide motif (strict)	4449849	4449865	46.9	+	.	Motif 328_gi;Alias=;ID=328-1025-E_coli_genome;pvalue=2.02e-05;qvalue= 0.175;sequence=TTATTTACTTTTTTGAA;
E_coli_genome	fimo	Nucleotide motif (strict)	4449848	4449864	46.9	-	.	Motif 328_gi;Alias=;ID=328-1026-E_coli_genome;pvalue=2.02e-05;qvalue= 0.175;sequence=TCAAAAAAGTAAATAAA;
E_coli_genome	fimo	Nucleotide motif (strict)	4462953	4462969	46.9	+	.	Motif 328_gi;Alias=;ID=328-1027-E_coli_genome;pvalue=2.02e-05;qvalue= 0.175;sequence=GTAAATTTTTTAATGAA;
E_coli_genome	fimo	Nucleotide motif (strict)	4467628	4467644	46.9	-	.	Motif 328_gi;Alias=;ID=328-1028-E_coli_genome;pvalue=2.02e-05;qvalue= 0.175;sequence=GTAAAAATTTCTTTAAA;
E_coli_genome	fimo	Nucleotide motif (strict)	4476893	4476909	46.9	+	.	Motif 328_gi;Alias=;ID=328-1029-E_coli_genome;pvalue=2.02e-05;qvalue= 0.175;sequence=ATATTTTTATGAATGAT;
E_coli_genome	fimo	Nucleotide motif (strict)	4479564	4479580	46.9	+	.	Motif 328_gi;Alias=;ID=328-1030-E_coli_genome;pvalue=2.02e-05;qvalue= 0.175;sequence=TTATACATTTGTTTAAT;
E_coli_genome	fimo	Nucleotide motif (strict)	4479563	4479579	46.9	-	.	Motif 328_gi;Alias=;ID=328-1031-E_coli_genome;pvalue=2.02e-05;qvalue= 0.175;sequence=TTAAACAAATGTATAAT;
E_coli_genome	fimo	Nucleotide motif (strict)	4493227	4493243	46.9	+	.	Motif 328_gi;Alias=;ID=328-1032-E_coli_genome;pvalue=2.02e-05;qvalue= 0.175;sequence=GTAATATCATTAATAAT;
E_coli_genome	fimo	Nucleotide motif (strict)	4493355	4493371	46.9	-	.	Motif 328_gi;Alias=;ID=328-1033-E_coli_genome;pvalue=2.02e-05;qvalue= 0.175;sequence=ATAAATAAAGGAATAAT;
E_coli_genome	fimo	Nucleotide motif (strict)	4497976	4497992	46.9	+	.	Motif 328_gi;Alias=;ID=328-1034-E_coli_genome;pvalue=2.02e-05;qvalue= 0.175;sequence=TTATTTTCTTTGTTAAA;
E_coli_genome	fimo	Nucleotide motif (strict)	4497975	4497991	46.9	-	.	Motif 328_gi;Alias=;ID=328-1035-E_coli_genome;pvalue=2.02e-05;qvalue= 0.175;sequence=TTAACAAAGAAAATAAT;
E_coli_genome	fimo	Nucleotide motif (strict)	4504650	4504666	46.9	+	.	Motif 328_gi;Alias=;ID=328-1036-E_coli_genome;pvalue=2.02e-05;qvalue= 0.175;sequence=ATAAATATAAGGATAAA;
E_coli_genome	fimo	Nucleotide motif (strict)	4535978	4535994	46.9	+	.	Motif 328_gi;Alias=;ID=328-1037-E_coli_genome;pvalue=2.02e-05;qvalue= 0.175;sequence=GTAAAAAATGAAATAAA;
E_coli_genome	fimo	Nucleotide motif (strict)	4536125	4536141	46.9	-	.	Motif 328_gi;Alias=;ID=328-1038-E_coli_genome;pvalue=2.02e-05;qvalue= 0.175;sequence=ACAATAAGATTTATAAT;
E_coli_genome	fimo	Nucleotide motif (strict)	4539625	4539641	46.9	+	.	Motif 328_gi;Alias=;ID=328-1039-E_coli_genome;pvalue=2.02e-05;qvalue= 0.175;sequence=ATATTTTTTTGTATAAG;
E_coli_genome	fimo	Nucleotide motif (strict)	4541662	4541678	46.9	-	.	Motif 328_gi;Alias=;ID=328-1040-E_coli_genome;pvalue=2.02e-05;qvalue= 0.175;sequence=TTATTATGATAATTAAG;
E_coli_genome	fimo	Nucleotide motif (strict)	4541669	4541685	46.9	-	.	Motif 328_gi;Alias=;ID=328-1041-E_coli_genome;pvalue=2.02e-05;qvalue= 0.175;sequence=TTAATGTTTATTATGAT;
E_coli_genome	fimo	Nucleotide motif (strict)	4542601	4542617	46.9	+	.	Motif 328_gi;Alias=;ID=328-1042-E_coli_genome;pvalue=2.02e-05;qvalue= 0.175;sequence=ATAAACGAAAAATTAAA;
E_coli_genome	fimo	Nucleotide motif (strict)	4542654	4542670	46.9	-	.	Motif 328_gi;Alias=;ID=328-1043-E_coli_genome;pvalue=2.02e-05;qvalue= 0.175;sequence=TTATTTGTTTTTTTAAC;
E_coli_genome	fimo	Nucleotide motif (strict)	4542892	4542908	46.9	+	.	Motif 328_gi;Alias=;ID=328-1044-E_coli_genome;pvalue=2.02e-05;qvalue= 0.175;sequence=ATATAAACATCTATAAA;
E_coli_genome	fimo	Nucleotide motif (strict)	4545337	4545353	46.9	+	.	Motif 328_gi;Alias=;ID=328-1045-E_coli_genome;pvalue=2.02e-05;qvalue= 0.175;sequence=ATATCTATTTGAATAAT;
E_coli_genome	fimo	Nucleotide motif (strict)	4555490	4555506	46.9	+	.	Motif 328_gi;Alias=;ID=328-1046-E_coli_genome;pvalue=2.02e-05;qvalue= 0.175;sequence=TTATTTACCAATATAAT;
E_coli_genome	fimo	Nucleotide motif (strict)	4555920	4555936	46.9	-	.	Motif 328_gi;Alias=;ID=328-1047-E_coli_genome;pvalue=2.02e-05;qvalue= 0.175;sequence=CTAAATTTATTTATGAA;
E_coli_genome	fimo	Nucleotide motif (strict)	4556353	4556369	46.9	-	.	Motif 328_gi;Alias=;ID=328-1048-E_coli_genome;pvalue=2.02e-05;qvalue= 0.175;sequence=TTATCTATTTTTCTAAA;
E_coli_genome	fimo	Nucleotide motif (strict)	4569987	4570003	46.9	+	.	Motif 328_gi;Alias=;ID=328-1049-E_coli_genome;pvalue=2.02e-05;qvalue= 0.175;sequence=ATATATTGAACTTTAAA;
E_coli_genome	fimo	Nucleotide motif (strict)	4572207	4572223	46.9	+	.	Motif 328_gi;Alias=;ID=328-1050-E_coli_genome;pvalue=2.02e-05;qvalue= 0.175;sequence=TCATTTGAAATTATAAA;
E_coli_genome	fimo	Nucleotide motif (strict)	4572206	4572222	46.9	-	.	Motif 328_gi;Alias=;ID=328-1051-E_coli_genome;pvalue=2.02e-05;qvalue= 0.175;sequence=TTATAATTTCAAATGAA;
E_coli_genome	fimo	Nucleotide motif (strict)	4574466	4574482	46.9	+	.	Motif 328_gi;Alias=;ID=328-1052-E_coli_genome;pvalue=2.02e-05;qvalue= 0.175;sequence=TTATTAATGATATTGAA;
E_coli_genome	fimo	Nucleotide motif (strict)	4574465	4574481	46.9	-	.	Motif 328_gi;Alias=;ID=328-1053-E_coli_genome;pvalue=2.02e-05;qvalue= 0.175;sequence=TCAATATCATTAATAAT;
E_coli_genome	fimo	Nucleotide motif (strict)	4579125	4579141	46.9	-	.	Motif 328_gi;Alias=;ID=328-1054-E_coli_genome;pvalue=2.02e-05;qvalue= 0.175;sequence=TTATTCTCTATTATAAA;
E_coli_genome	fimo	Nucleotide motif (strict)	4604009	4604025	46.9	+	.	Motif 328_gi;Alias=;ID=328-1055-E_coli_genome;pvalue=2.02e-05;qvalue= 0.175;sequence=TTAAGAAAAGTAATAAA;
E_coli_genome	fimo	Nucleotide motif (strict)	4621726	4621742	46.9	+	.	Motif 328_gi;Alias=;ID=328-1056-E_coli_genome;pvalue=2.02e-05;qvalue= 0.175;sequence=TTAATAAATCTATTCAA;
E_coli_genome	fimo	Nucleotide motif (strict)	4622809	4622825	46.9	-	.	Motif 328_gi;Alias=;ID=328-1057-E_coli_genome;pvalue=2.02e-05;qvalue= 0.175;sequence=ATAAATAAAACGATAAA;
##gff-version 3
E_coli_genome	fimo	Nucleotide motif (strict)	238113	238129	58.2	-	.	Motif 336_gi;Alias=;ID=336-1-E_coli_genome;pvalue=1.5e-06;qvalue= 0.121;sequence=TATAATTTATTATTGAT;
E_coli_genome	fimo	Nucleotide motif (strict)	354816	354832	58.2	-	.	Motif 336_gi;Alias=;ID=336-2-E_coli_genome;pvalue=1.5e-06;qvalue= 0.121;sequence=TATATTTTTTATATGAA;
E_coli_genome	fimo	Nucleotide motif (strict)	479368	479384	58.2	-	.	Motif 336_gi;Alias=;ID=336-3-E_coli_genome;pvalue=1.5e-06;qvalue= 0.121;sequence=ATAATTAAAAAATTGTA;
E_coli_genome	fimo	Nucleotide motif (strict)	481089	481105	58.2	-	.	Motif 336_gi;Alias=;ID=336-4-E_coli_genome;pvalue=1.5e-06;qvalue= 0.121;sequence=TTAATTTATATTAAGTA;
E_coli_genome	fimo	Nucleotide motif (strict)	574353	574369	58.2	-	.	Motif 336_gi;Alias=;ID=336-5-E_coli_genome;pvalue=1.5e-06;qvalue= 0.121;sequence=TTTAATAATTTTTAGTA;
E_coli_genome	fimo	Nucleotide motif (strict)	583521	583537	58.2	-	.	Motif 336_gi;Alias=;ID=336-6-E_coli_genome;pvalue=1.5e-06;qvalue= 0.121;sequence=TTAAATTATTATATGTA;
E_coli_genome	fimo	Nucleotide motif (strict)	676574	676590	58.2	-	.	Motif 336_gi;Alias=;ID=336-7-E_coli_genome;pvalue=1.5e-06;qvalue= 0.121;sequence=TAAAAATATAATATGTT;
E_coli_genome	fimo	Nucleotide motif (strict)	678771	678787	58.2	-	.	Motif 336_gi;Alias=;ID=336-8-E_coli_genome;pvalue=1.5e-06;qvalue= 0.121;sequence=AAAATAATTTTAATGAT;
E_coli_genome	fimo	Nucleotide motif (strict)	679387	679403	58.2	-	.	Motif 336_gi;Alias=;ID=336-9-E_coli_genome;pvalue=1.5e-06;qvalue= 0.121;sequence=AATAAAAAATTAATGTA;
E_coli_genome	fimo	Nucleotide motif (strict)	708262	708278	58.2	-	.	Motif 336_gi;Alias=;ID=336-10-E_coli_genome;pvalue=1.5e-06;qvalue= 0.121;sequence=TAAAAATTAAAAAAGTA;
E_coli_genome	fimo	Nucleotide motif (strict)	716651	716667	58.2	-	.	Motif 336_gi;Alias=;ID=336-11-E_coli_genome;pvalue=1.5e-06;qvalue= 0.121;sequence=AATATTTAAAAAATGTT;
E_coli_genome	fimo	Nucleotide motif (strict)	720914	720930	58.2	-	.	Motif 336_gi;Alias=;ID=336-12-E_coli_genome;pvalue=1.5e-06;qvalue= 0.121;sequence=ATTAAATAAATTAAGAT;
E_coli_genome	fimo	Nucleotide motif (strict)	954764	954780	58.2	-	.	Motif 336_gi;Alias=;ID=336-13-E_coli_genome;pvalue=1.5e-06;qvalue= 0.121;sequence=TTAATAAAATAATTGTA;
E_coli_genome	fimo	Nucleotide motif (strict)	960224	960240	58.2	-	.	Motif 336_gi;Alias=;ID=336-14-E_coli_genome;pvalue=1.5e-06;qvalue= 0.121;sequence=TATATAAATATTATGTA;
E_coli_genome	fimo	Nucleotide motif (strict)	1116693	1116709	58.2	-	.	Motif 336_gi;Alias=;ID=336-15-E_coli_genome;pvalue=1.5e-06;qvalue= 0.121;sequence=ATTAAAAATTATTTGTT;
E_coli_genome	fimo	Nucleotide motif (strict)	1219485	1219501	58.2	-	.	Motif 336_gi;Alias=;ID=336-16-E_coli_genome;pvalue=1.5e-06;qvalue= 0.121;sequence=AAAAAATTTAAATAGAT;
E_coli_genome	fimo	Nucleotide motif (strict)	1230445	1230461	58.2	-	.	Motif 336_gi;Alias=;ID=336-17-E_coli_genome;pvalue=1.5e-06;qvalue= 0.121;sequence=AAAATTTATTAATAGTT;
E_coli_genome	fimo	Nucleotide motif (strict)	1437072	1437088	58.2	-	.	Motif 336_gi;Alias=;ID=336-18-E_coli_genome;pvalue=1.5e-06;qvalue= 0.121;sequence=ATAATTTTTATTTTGTA;
E_coli_genome	fimo	Nucleotide motif (strict)	1465156	1465172	58.2	-	.	Motif 336_gi;Alias=;ID=336-19-E_coli_genome;pvalue=1.5e-06;qvalue= 0.121;sequence=ATAAATAATTATATGAT;
E_coli_genome	fimo	Nucleotide motif (strict)	1544744	1544760	58.2	-	.	Motif 336_gi;Alias=;ID=336-20-E_coli_genome;pvalue=1.5e-06;qvalue= 0.121;sequence=TAAATTTTTTAAATGTT;
E_coli_genome	fimo	Nucleotide motif (strict)	1598260	1598276	58.2	-	.	Motif 336_gi;Alias=;ID=336-21-E_coli_genome;pvalue=1.5e-06;qvalue= 0.121;sequence=TTTAAATAAAATAAGAA;
E_coli_genome	fimo	Nucleotide motif (strict)	1775906	1775922	58.2	-	.	Motif 336_gi;Alias=;ID=336-22-E_coli_genome;pvalue=1.5e-06;qvalue= 0.121;sequence=AATAATTTTATTTTGTT;
E_coli_genome	fimo	Nucleotide motif (strict)	1805018	1805034	58.2	-	.	Motif 336_gi;Alias=;ID=336-23-E_coli_genome;pvalue=1.5e-06;qvalue= 0.121;sequence=AAAAATAAAATTATGTA;
E_coli_genome	fimo	Nucleotide motif (strict)	1870418	1870434	58.2	-	.	Motif 336_gi;Alias=;ID=336-24-E_coli_genome;pvalue=1.5e-06;qvalue= 0.121;sequence=AAAAAATATTTAAAGAA;
E_coli_genome	fimo	Nucleotide motif (strict)	1893817	1893833	58.2	-	.	Motif 336_gi;Alias=;ID=336-25-E_coli_genome;pvalue=1.5e-06;qvalue= 0.121;sequence=TAAATATAAATAATGAA;
E_coli_genome	fimo	Nucleotide motif (strict)	1894229	1894245	58.2	-	.	Motif 336_gi;Alias=;ID=336-26-E_coli_genome;pvalue=1.5e-06;qvalue= 0.121;sequence=TTTAAATATTTAAAGAT;
E_coli_genome	fimo	Nucleotide motif (strict)	2000466	2000482	58.2	-	.	Motif 336_gi;Alias=;ID=336-27-E_coli_genome;pvalue=1.5e-06;qvalue= 0.121;sequence=TATATATTAAATAAGAA;
E_coli_genome	fimo	Nucleotide motif (strict)	2011218	2011234	58.2	-	.	Motif 336_gi;Alias=;ID=336-28-E_coli_genome;pvalue=1.5e-06;qvalue= 0.121;sequence=ATTAAATATTAAATGTA;
E_coli_genome	fimo	Nucleotide motif (strict)	2057627	2057643	58.2	-	.	Motif 336_gi;Alias=;ID=336-29-E_coli_genome;pvalue=1.5e-06;qvalue= 0.121;sequence=TATATTTTTTATAAGAA;
E_coli_genome	fimo	Nucleotide motif (strict)	2249658	2249674	58.2	-	.	Motif 336_gi;Alias=;ID=336-30-E_coli_genome;pvalue=1.5e-06;qvalue= 0.121;sequence=TTAAAAATAAAATTGAT;
E_coli_genome	fimo	Nucleotide motif (strict)	2455659	2455675	58.2	-	.	Motif 336_gi;Alias=;ID=336-31-E_coli_genome;pvalue=1.5e-06;qvalue= 0.121;sequence=TTTAATTATTTATAGTT;
E_coli_genome	fimo	Nucleotide motif (strict)	2469715	2469731	58.2	-	.	Motif 336_gi;Alias=;ID=336-32-E_coli_genome;pvalue=1.5e-06;qvalue= 0.121;sequence=AAAAAATATAATATGAA;
E_coli_genome	fimo	Nucleotide motif (strict)	2758955	2758971	58.2	-	.	Motif 336_gi;Alias=;ID=336-33-E_coli_genome;pvalue=1.5e-06;qvalue= 0.121;sequence=TTTAATTAAATTAAGAA;
E_coli_genome	fimo	Nucleotide motif (strict)	2759444	2759460	58.2	-	.	Motif 336_gi;Alias=;ID=336-34-E_coli_genome;pvalue=1.5e-06;qvalue= 0.121;sequence=TTAAATAAAAATTTGAA;
E_coli_genome	fimo	Nucleotide motif (strict)	2784888	2784904	58.2	-	.	Motif 336_gi;Alias=;ID=336-35-E_coli_genome;pvalue=1.5e-06;qvalue= 0.121;sequence=TTTAAAATTAATTTGTA;
E_coli_genome	fimo	Nucleotide motif (strict)	2786933	2786949	58.2	-	.	Motif 336_gi;Alias=;ID=336-36-E_coli_genome;pvalue=1.5e-06;qvalue= 0.121;sequence=TTAATATTTTAAATGTT;
E_coli_genome	fimo	Nucleotide motif (strict)	2989322	2989338	58.2	-	.	Motif 336_gi;Alias=;ID=336-37-E_coli_genome;pvalue=1.5e-06;qvalue= 0.121;sequence=AAAATAAATAATAAGTT;
E_coli_genome	fimo	Nucleotide motif (strict)	3275058	3275074	58.2	-	.	Motif 336_gi;Alias=;ID=336-38-E_coli_genome;pvalue=1.5e-06;qvalue= 0.121;sequence=ATAATATTTAAATAGTA;
E_coli_genome	fimo	Nucleotide motif (strict)	3284114	3284130	58.2	-	.	Motif 336_gi;Alias=;ID=336-39-E_coli_genome;pvalue=1.5e-06;qvalue= 0.121;sequence=TTAAATATATTATTGTT;
E_coli_genome	fimo	Nucleotide motif (strict)	3727844	3727860	58.2	-	.	Motif 336_gi;Alias=;ID=336-40-E_coli_genome;pvalue=1.5e-06;qvalue= 0.121;sequence=TTAATTAATATTTAGTA;
E_coli_genome	fimo	Nucleotide motif (strict)	3752236	3752252	58.2	-	.	Motif 336_gi;Alias=;ID=336-41-E_coli_genome;pvalue=1.5e-06;qvalue= 0.121;sequence=AATAAAATTATTAAGTT;
E_coli_genome	fimo	Nucleotide motif (strict)	3769785	3769801	58.2	-	.	Motif 336_gi;Alias=;ID=336-42-E_coli_genome;pvalue=1.5e-06;qvalue= 0.121;sequence=TTAAATAAAATTAAGTT;
E_coli_genome	fimo	Nucleotide motif (strict)	3805138	3805154	58.2	-	.	Motif 336_gi;Alias=;ID=336-43-E_coli_genome;pvalue=1.5e-06;qvalue= 0.121;sequence=AAAAATATTTATTAGTA;
E_coli_genome	fimo	Nucleotide motif (strict)	3853890	3853906	58.2	-	.	Motif 336_gi;Alias=;ID=336-44-E_coli_genome;pvalue=1.5e-06;qvalue= 0.121;sequence=TATAAAAATAATTAGAA;
E_coli_genome	fimo	Nucleotide motif (strict)	4282794	4282810	58.2	-	.	Motif 336_gi;Alias=;ID=336-45-E_coli_genome;pvalue=1.5e-06;qvalue= 0.121;sequence=ATAAATATTTTATAGAT;
E_coli_genome	fimo	Nucleotide motif (strict)	4304524	4304540	58.2	-	.	Motif 336_gi;Alias=;ID=336-46-E_coli_genome;pvalue=1.5e-06;qvalue= 0.121;sequence=AATAAAATATATAAGTT;
E_coli_genome	fimo	Nucleotide motif (strict)	4410090	4410106	58.2	-	.	Motif 336_gi;Alias=;ID=336-47-E_coli_genome;pvalue=1.5e-06;qvalue= 0.121;sequence=AATATTAATAAAATGAA;
E_coli_genome	fimo	Nucleotide motif (strict)	4531754	4531770	58.2	-	.	Motif 336_gi;Alias=;ID=336-48-E_coli_genome;pvalue=1.5e-06;qvalue= 0.121;sequence=ATAATTTTTTATTTGTT;
E_coli_genome	fimo	Nucleotide motif (strict)	156235	156251	58.2	+	.	Motif 336_gi;Alias=;ID=336-49-E_coli_genome;pvalue=1.5e-06;qvalue= 0.121;sequence=AATAATATAAAATAGAA;
E_coli_genome	fimo	Nucleotide motif (strict)	237198	237214	58.2	+	.	Motif 336_gi;Alias=;ID=336-50-E_coli_genome;pvalue=1.5e-06;qvalue= 0.121;sequence=AATAAATTTATATTGAT;
E_coli_genome	fimo	Nucleotide motif (strict)	293808	293824	58.2	+	.	Motif 336_gi;Alias=;ID=336-51-E_coli_genome;pvalue=1.5e-06;qvalue= 0.121;sequence=ATAAATTATTTTTTGAT;
E_coli_genome	fimo	Nucleotide motif (strict)	507229	507245	58.2	+	.	Motif 336_gi;Alias=;ID=336-52-E_coli_genome;pvalue=1.5e-06;qvalue= 0.121;sequence=AATAATAAAAAAATGAA;
E_coli_genome	fimo	Nucleotide motif (strict)	523097	523113	58.2	+	.	Motif 336_gi;Alias=;ID=336-53-E_coli_genome;pvalue=1.5e-06;qvalue= 0.121;sequence=TTTAATAAAATATTGAA;
E_coli_genome	fimo	Nucleotide motif (strict)	584181	584197	58.2	+	.	Motif 336_gi;Alias=;ID=336-54-E_coli_genome;pvalue=1.5e-06;qvalue= 0.121;sequence=TTTAATAAAAAAAAGAT;
E_coli_genome	fimo	Nucleotide motif (strict)	637678	637694	58.2	+	.	Motif 336_gi;Alias=;ID=336-55-E_coli_genome;pvalue=1.5e-06;qvalue= 0.121;sequence=TATATATTTTTATTGAT;
E_coli_genome	fimo	Nucleotide motif (strict)	652052	652068	58.2	+	.	Motif 336_gi;Alias=;ID=336-56-E_coli_genome;pvalue=1.5e-06;qvalue= 0.121;sequence=TTTATTTATTTAATGAT;
E_coli_genome	fimo	Nucleotide motif (strict)	720917	720933	58.2	+	.	Motif 336_gi;Alias=;ID=336-57-E_coli_genome;pvalue=1.5e-06;qvalue= 0.121;sequence=TTAATTTATTTAATGAT;
E_coli_genome	fimo	Nucleotide motif (strict)	736095	736111	58.2	+	.	Motif 336_gi;Alias=;ID=336-58-E_coli_genome;pvalue=1.5e-06;qvalue= 0.121;sequence=TAAAATATTTTAAAGAT;
E_coli_genome	fimo	Nucleotide motif (strict)	754845	754861	58.2	+	.	Motif 336_gi;Alias=;ID=336-59-E_coli_genome;pvalue=1.5e-06;qvalue= 0.121;sequence=AAAATTAAATAAATGTT;
E_coli_genome	fimo	Nucleotide motif (strict)	873709	873725	58.2	+	.	Motif 336_gi;Alias=;ID=336-60-E_coli_genome;pvalue=1.5e-06;qvalue= 0.121;sequence=ATTATAATATTATTGAT;
E_coli_genome	fimo	Nucleotide motif (strict)	900672	900688	58.2	+	.	Motif 336_gi;Alias=;ID=336-61-E_coli_genome;pvalue=1.5e-06;qvalue= 0.121;sequence=TAAATAATTTAAATGAA;
E_coli_genome	fimo	Nucleotide motif (strict)	1093756	1093772	58.2	+	.	Motif 336_gi;Alias=;ID=336-62-E_coli_genome;pvalue=1.5e-06;qvalue= 0.121;sequence=ATTATTTTTTTAATGAA;
E_coli_genome	fimo	Nucleotide motif (strict)	1096009	1096025	58.2	+	.	Motif 336_gi;Alias=;ID=336-63-E_coli_genome;pvalue=1.5e-06;qvalue= 0.121;sequence=ATAATTTTATTTTTGAT;
E_coli_genome	fimo	Nucleotide motif (strict)	1168951	1168967	58.2	+	.	Motif 336_gi;Alias=;ID=336-64-E_coli_genome;pvalue=1.5e-06;qvalue= 0.121;sequence=TTAAATTAATTAATGAT;
E_coli_genome	fimo	Nucleotide motif (strict)	1230410	1230426	58.2	+	.	Motif 336_gi;Alias=;ID=336-65-E_coli_genome;pvalue=1.5e-06;qvalue= 0.121;sequence=TAAATATATAAATTGTA;
E_coli_genome	fimo	Nucleotide motif (strict)	1313846	1313862	58.2	+	.	Motif 336_gi;Alias=;ID=336-66-E_coli_genome;pvalue=1.5e-06;qvalue= 0.121;sequence=AATATTTAAAAATTGAT;
E_coli_genome	fimo	Nucleotide motif (strict)	1435381	1435397	58.2	+	.	Motif 336_gi;Alias=;ID=336-67-E_coli_genome;pvalue=1.5e-06;qvalue= 0.121;sequence=TTAAATTTTTTAATGAT;
E_coli_genome	fimo	Nucleotide motif (strict)	1544748	1544764	58.2	+	.	Motif 336_gi;Alias=;ID=336-68-E_coli_genome;pvalue=1.5e-06;qvalue= 0.121;sequence=TTTAAAAAATTTAAGTT;
E_coli_genome	fimo	Nucleotide motif (strict)	1637588	1637604	58.2	+	.	Motif 336_gi;Alias=;ID=336-69-E_coli_genome;pvalue=1.5e-06;qvalue= 0.121;sequence=TAAATTTTATTATTGAA;
E_coli_genome	fimo	Nucleotide motif (strict)	1787333	1787349	58.2	+	.	Motif 336_gi;Alias=;ID=336-70-E_coli_genome;pvalue=1.5e-06;qvalue= 0.121;sequence=TAAAAAATAAAATTGAA;
E_coli_genome	fimo	Nucleotide motif (strict)	1894233	1894249	58.2	+	.	Motif 336_gi;Alias=;ID=336-71-E_coli_genome;pvalue=1.5e-06;qvalue= 0.121;sequence=TTAAATATTTAAAAGAA;
E_coli_genome	fimo	Nucleotide motif (strict)	1907977	1907993	58.2	+	.	Motif 336_gi;Alias=;ID=336-72-E_coli_genome;pvalue=1.5e-06;qvalue= 0.121;sequence=TAAATTTAAAATAAGAA;
E_coli_genome	fimo	Nucleotide motif (strict)	2033854	2033870	58.2	+	.	Motif 336_gi;Alias=;ID=336-73-E_coli_genome;pvalue=1.5e-06;qvalue= 0.121;sequence=AATATTTATATTTAGAA;
E_coli_genome	fimo	Nucleotide motif (strict)	2056717	2056733	58.2	+	.	Motif 336_gi;Alias=;ID=336-74-E_coli_genome;pvalue=1.5e-06;qvalue= 0.121;sequence=AAAATTAAATATAAGAT;
E_coli_genome	fimo	Nucleotide motif (strict)	2059070	2059086	58.2	+	.	Motif 336_gi;Alias=;ID=336-75-E_coli_genome;pvalue=1.5e-06;qvalue= 0.121;sequence=AATAATAATATTAAGAA;
E_coli_genome	fimo	Nucleotide motif (strict)	2106176	2106192	58.2	+	.	Motif 336_gi;Alias=;ID=336-76-E_coli_genome;pvalue=1.5e-06;qvalue= 0.121;sequence=TATAAATAAAATATGAA;
E_coli_genome	fimo	Nucleotide motif (strict)	2185516	2185532	58.2	+	.	Motif 336_gi;Alias=;ID=336-77-E_coli_genome;pvalue=1.5e-06;qvalue= 0.121;sequence=TTAATAAATTATTTGAT;
E_coli_genome	fimo	Nucleotide motif (strict)	2364444	2364460	58.2	+	.	Motif 336_gi;Alias=;ID=336-78-E_coli_genome;pvalue=1.5e-06;qvalue= 0.121;sequence=AAAAATAATAATAAGTA;
E_coli_genome	fimo	Nucleotide motif (strict)	2383569	2383585	58.2	+	.	Motif 336_gi;Alias=;ID=336-79-E_coli_genome;pvalue=1.5e-06;qvalue= 0.121;sequence=ATAATAATATAAAAGTT;
E_coli_genome	fimo	Nucleotide motif (strict)	2455853	2455869	58.2	+	.	Motif 336_gi;Alias=;ID=336-80-E_coli_genome;pvalue=1.5e-06;qvalue= 0.121;sequence=TTAATTAATATATTGAT;
E_coli_genome	fimo	Nucleotide motif (strict)	2469720	2469736	58.2	+	.	Motif 336_gi;Alias=;ID=336-81-E_coli_genome;pvalue=1.5e-06;qvalue= 0.121;sequence=ATTATATTTTTTTTGAT;
E_coli_genome	fimo	Nucleotide motif (strict)	2481453	2481469	58.2	+	.	Motif 336_gi;Alias=;ID=336-82-E_coli_genome;pvalue=1.5e-06;qvalue= 0.121;sequence=TTAATATTATTATTGTA;
E_coli_genome	fimo	Nucleotide motif (strict)	2591121	2591137	58.2	+	.	Motif 336_gi;Alias=;ID=336-83-E_coli_genome;pvalue=1.5e-06;qvalue= 0.121;sequence=AATATTATTTAATAGTT;
E_coli_genome	fimo	Nucleotide motif (strict)	2771882	2771898	58.2	+	.	Motif 336_gi;Alias=;ID=336-84-E_coli_genome;pvalue=1.5e-06;qvalue= 0.121;sequence=ATTAAAATTAAAAAGAT;
E_coli_genome	fimo	Nucleotide motif (strict)	2774411	2774427	58.2	+	.	Motif 336_gi;Alias=;ID=336-85-E_coli_genome;pvalue=1.5e-06;qvalue= 0.121;sequence=AAAAATATAAAATTGAA;
E_coli_genome	fimo	Nucleotide motif (strict)	2903810	2903826	58.2	+	.	Motif 336_gi;Alias=;ID=336-86-E_coli_genome;pvalue=1.5e-06;qvalue= 0.121;sequence=TTAAAAAAATAATAGAT;
E_coli_genome	fimo	Nucleotide motif (strict)	3136583	3136599	58.2	+	.	Motif 336_gi;Alias=;ID=336-87-E_coli_genome;pvalue=1.5e-06;qvalue= 0.121;sequence=AATATATAAATATTGAA;
E_coli_genome	fimo	Nucleotide motif (strict)	3186066	3186082	58.2	+	.	Motif 336_gi;Alias=;ID=336-88-E_coli_genome;pvalue=1.5e-06;qvalue= 0.121;sequence=TAAAAATATTTATTGTT;
E_coli_genome	fimo	Nucleotide motif (strict)	3204143	3204159	58.2	+	.	Motif 336_gi;Alias=;ID=336-89-E_coli_genome;pvalue=1.5e-06;qvalue= 0.121;sequence=TAAATTATTAAAATGTA;
E_coli_genome	fimo	Nucleotide motif (strict)	3361142	3361158	58.2	+	.	Motif 336_gi;Alias=;ID=336-90-E_coli_genome;pvalue=1.5e-06;qvalue= 0.121;sequence=TAAAAAATAAATTTGTT;
E_coli_genome	fimo	Nucleotide motif (strict)	3418190	3418206	58.2	+	.	Motif 336_gi;Alias=;ID=336-91-E_coli_genome;pvalue=1.5e-06;qvalue= 0.121;sequence=ATAAAAATTAATAAGAT;
E_coli_genome	fimo	Nucleotide motif (strict)	3584747	3584763	58.2	+	.	Motif 336_gi;Alias=;ID=336-92-E_coli_genome;pvalue=1.5e-06;qvalue= 0.121;sequence=TTTATTATAATTATGAT;
E_coli_genome	fimo	Nucleotide motif (strict)	3623931	3623947	58.2	+	.	Motif 336_gi;Alias=;ID=336-93-E_coli_genome;pvalue=1.5e-06;qvalue= 0.121;sequence=TTTATATAATAAATGTA;
E_coli_genome	fimo	Nucleotide motif (strict)	3633661	3633677	58.2	+	.	Motif 336_gi;Alias=;ID=336-94-E_coli_genome;pvalue=1.5e-06;qvalue= 0.121;sequence=TTTATTATTTTTATGTT;
E_coli_genome	fimo	Nucleotide motif (strict)	3650964	3650980	58.2	+	.	Motif 336_gi;Alias=;ID=336-95-E_coli_genome;pvalue=1.5e-06;qvalue= 0.121;sequence=TTAAATAATTATAAGAT;
E_coli_genome	fimo	Nucleotide motif (strict)	3769643	3769659	58.2	+	.	Motif 336_gi;Alias=;ID=336-96-E_coli_genome;pvalue=1.5e-06;qvalue= 0.121;sequence=TAAATAAAATAAAAGAT;
E_coli_genome	fimo	Nucleotide motif (strict)	3789436	3789452	58.2	+	.	Motif 336_gi;Alias=;ID=336-97-E_coli_genome;pvalue=1.5e-06;qvalue= 0.121;sequence=AATATTTATATAATGAT;
E_coli_genome	fimo	Nucleotide motif (strict)	3793698	3793714	58.2	+	.	Motif 336_gi;Alias=;ID=336-98-E_coli_genome;pvalue=1.5e-06;qvalue= 0.121;sequence=TTAATATAAAAAAAGAA;
E_coli_genome	fimo	Nucleotide motif (strict)	3802057	3802073	58.2	+	.	Motif 336_gi;Alias=;ID=336-99-E_coli_genome;pvalue=1.5e-06;qvalue= 0.121;sequence=AATAAAATAAAAAAGAT;
E_coli_genome	fimo	Nucleotide motif (strict)	3802899	3802915	58.2	+	.	Motif 336_gi;Alias=;ID=336-100-E_coli_genome;pvalue=1.5e-06;qvalue= 0.121;sequence=TATATTTTAATATTGAA;
E_coli_genome	fimo	Nucleotide motif (strict)	3803178	3803194	58.2	+	.	Motif 336_gi;Alias=;ID=336-101-E_coli_genome;pvalue=1.5e-06;qvalue= 0.121;sequence=TATATATTTATTTAGAA;
E_coli_genome	fimo	Nucleotide motif (strict)	3804374	3804390	58.2	+	.	Motif 336_gi;Alias=;ID=336-102-E_coli_genome;pvalue=1.5e-06;qvalue= 0.121;sequence=ATTAATTTTTTATTGAA;
E_coli_genome	fimo	Nucleotide motif (strict)	3905165	3905181	58.2	+	.	Motif 336_gi;Alias=;ID=336-103-E_coli_genome;pvalue=1.5e-06;qvalue= 0.121;sequence=ATAAAATTAAATAAGTA;
E_coli_genome	fimo	Nucleotide motif (strict)	4044296	4044312	58.2	+	.	Motif 336_gi;Alias=;ID=336-104-E_coli_genome;pvalue=1.5e-06;qvalue= 0.121;sequence=AAAAATTTATTAAAGAT;
E_coli_genome	fimo	Nucleotide motif (strict)	4078584	4078600	58.2	+	.	Motif 336_gi;Alias=;ID=336-105-E_coli_genome;pvalue=1.5e-06;qvalue= 0.121;sequence=TTTAAATATTATTTGTA;
E_coli_genome	fimo	Nucleotide motif (strict)	4222540	4222556	58.2	+	.	Motif 336_gi;Alias=;ID=336-106-E_coli_genome;pvalue=1.5e-06;qvalue= 0.121;sequence=AAAAAATTTAATATGAT;
E_coli_genome	fimo	Nucleotide motif (strict)	4265728	4265744	58.2	+	.	Motif 336_gi;Alias=;ID=336-107-E_coli_genome;pvalue=1.5e-06;qvalue= 0.121;sequence=AATAATTATTTTATGAA;
E_coli_genome	fimo	Nucleotide motif (strict)	4282797	4282813	58.2	+	.	Motif 336_gi;Alias=;ID=336-108-E_coli_genome;pvalue=1.5e-06;qvalue= 0.121;sequence=TATAAAATATTTATGTA;
E_coli_genome	fimo	Nucleotide motif (strict)	4313074	4313090	58.2	+	.	Motif 336_gi;Alias=;ID=336-109-E_coli_genome;pvalue=1.5e-06;qvalue= 0.121;sequence=ATAAAATTTATAAAGTT;
E_coli_genome	fimo	Nucleotide motif (strict)	4410217	4410233	58.2	+	.	Motif 336_gi;Alias=;ID=336-110-E_coli_genome;pvalue=1.5e-06;qvalue= 0.121;sequence=TTAATTATTAAAATGAA;
E_coli_genome	fimo	Nucleotide motif (strict)	4427488	4427504	58.2	+	.	Motif 336_gi;Alias=;ID=336-111-E_coli_genome;pvalue=1.5e-06;qvalue= 0.121;sequence=ATTAATAAAAATAAGTT;
E_coli_genome	fimo	Nucleotide motif (strict)	4476992	4477008	58.2	+	.	Motif 336_gi;Alias=;ID=336-112-E_coli_genome;pvalue=1.5e-06;qvalue= 0.121;sequence=ATAATTTAAAATATGAT;
E_coli_genome	fimo	Nucleotide motif (strict)	4578745	4578761	58.2	+	.	Motif 336_gi;Alias=;ID=336-113-E_coli_genome;pvalue=1.5e-06;qvalue= 0.121;sequence=ATAATATTTTTTTTGAT;
E_coli_genome	fimo	Nucleotide motif (strict)	4603198	4603214	58.2	+	.	Motif 336_gi;Alias=;ID=336-114-E_coli_genome;pvalue=1.5e-06;qvalue= 0.121;sequence=ATTATAAATTAAATGAA;
##gff-version 3
E_coli_genome	fimo	Nucleotide motif (loose)	42000	42011	52	+	.	Motif 344_gi;Alias=;ID=344-1-E_coli_genome;pvalue=6.29e-06;qvalue= 0.209;sequence=AATATAATTATT;
E_coli_genome	fimo	Nucleotide motif (loose)	42000	42011	52	-	.	Motif 344_gi;Alias=;ID=344-2-E_coli_genome;pvalue=6.29e-06;qvalue= 0.209;sequence=AATAATTATATT;
E_coli_genome	fimo	Nucleotide motif (loose)	84068	84079	52	-	.	Motif 344_gi;Alias=;ID=344-3-E_coli_genome;pvalue=6.29e-06;qvalue= 0.209;sequence=AATTTATATATT;
E_coli_genome	fimo	Nucleotide motif (loose)	84072	84083	52	-	.	Motif 344_gi;Alias=;ID=344-4-E_coli_genome;pvalue=6.29e-06;qvalue= 0.209;sequence=AATTAATTTATA;
E_coli_genome	fimo	Nucleotide motif (loose)	92937	92948	52	+	.	Motif 344_gi;Alias=;ID=344-5-E_coli_genome;pvalue=6.29e-06;qvalue= 0.209;sequence=AATAAATATATT;
E_coli_genome	fimo	Nucleotide motif (loose)	92937	92948	52	-	.	Motif 344_gi;Alias=;ID=344-6-E_coli_genome;pvalue=6.29e-06;qvalue= 0.209;sequence=AATATATTTATT;
E_coli_genome	fimo	Nucleotide motif (loose)	108996	109007	52	+	.	Motif 344_gi;Alias=;ID=344-7-E_coli_genome;pvalue=6.29e-06;qvalue= 0.209;sequence=AATAAAATTATT;
E_coli_genome	fimo	Nucleotide motif (loose)	108996	109007	52	-	.	Motif 344_gi;Alias=;ID=344-8-E_coli_genome;pvalue=6.29e-06;qvalue= 0.209;sequence=AATAATTTTATT;
E_coli_genome	fimo	Nucleotide motif (loose)	157135	157146	52	+	.	Motif 344_gi;Alias=;ID=344-9-E_coli_genome;pvalue=6.29e-06;qvalue= 0.209;sequence=TATTTATTTATA;
E_coli_genome	fimo	Nucleotide motif (loose)	157226	157237	52	+	.	Motif 344_gi;Alias=;ID=344-10-E_coli_genome;pvalue=6.29e-06;qvalue= 0.209;sequence=AATATTTATATT;
E_coli_genome	fimo	Nucleotide motif (loose)	157226	157237	52	-	.	Motif 344_gi;Alias=;ID=344-11-E_coli_genome;pvalue=6.29e-06;qvalue= 0.209;sequence=AATATAAATATT;
E_coli_genome	fimo	Nucleotide motif (loose)	157243	157254	52	-	.	Motif 344_gi;Alias=;ID=344-12-E_coli_genome;pvalue=6.29e-06;qvalue= 0.209;sequence=AATTTATTTATA;
E_coli_genome	fimo	Nucleotide motif (loose)	237198	237209	52	+	.	Motif 344_gi;Alias=;ID=344-13-E_coli_genome;pvalue=6.29e-06;qvalue= 0.209;sequence=AATAAATTTATA;
E_coli_genome	fimo	Nucleotide motif (loose)	237198	237209	52	-	.	Motif 344_gi;Alias=;ID=344-14-E_coli_genome;pvalue=6.29e-06;qvalue= 0.209;sequence=TATAAATTTATT;
E_coli_genome	fimo	Nucleotide motif (loose)	238250	238261	52	+	.	Motif 344_gi;Alias=;ID=344-15-E_coli_genome;pvalue=6.29e-06;qvalue= 0.209;sequence=TATTTAATTATT;
E_coli_genome	fimo	Nucleotide motif (loose)	244790	244801	52	+	.	Motif 344_gi;Alias=;ID=344-16-E_coli_genome;pvalue=6.29e-06;qvalue= 0.209;sequence=TATTTAAATATA;
E_coli_genome	fimo	Nucleotide motif (loose)	247979	247990	52	+	.	Motif 344_gi;Alias=;ID=344-17-E_coli_genome;pvalue=6.29e-06;qvalue= 0.209;sequence=TATATTTATATA;
E_coli_genome	fimo	Nucleotide motif (loose)	247979	247990	52	-	.	Motif 344_gi;Alias=;ID=344-18-E_coli_genome;pvalue=6.29e-06;qvalue= 0.209;sequence=TATATAAATATA;
E_coli_genome	fimo	Nucleotide motif (loose)	250483	250494	52	+	.	Motif 344_gi;Alias=;ID=344-19-E_coli_genome;pvalue=6.29e-06;qvalue= 0.209;sequence=AATAAAATTATT;
E_coli_genome	fimo	Nucleotide motif (loose)	250483	250494	52	-	.	Motif 344_gi;Alias=;ID=344-20-E_coli_genome;pvalue=6.29e-06;qvalue= 0.209;sequence=AATAATTTTATT;
E_coli_genome	fimo	Nucleotide motif (loose)	253331	253342	52	+	.	Motif 344_gi;Alias=;ID=344-21-E_coli_genome;pvalue=6.29e-06;qvalue= 0.209;sequence=TATATTTATATA;
E_coli_genome	fimo	Nucleotide motif (loose)	253331	253342	52	-	.	Motif 344_gi;Alias=;ID=344-22-E_coli_genome;pvalue=6.29e-06;qvalue= 0.209;sequence=TATATAAATATA;
E_coli_genome	fimo	Nucleotide motif (loose)	285162	285173	52	+	.	Motif 344_gi;Alias=;ID=344-23-E_coli_genome;pvalue=6.29e-06;qvalue= 0.209;sequence=AATTTAATTATT;
E_coli_genome	fimo	Nucleotide motif (loose)	302840	302851	52	-	.	Motif 344_gi;Alias=;ID=344-24-E_coli_genome;pvalue=6.29e-06;qvalue= 0.209;sequence=TATTTTTATATT;
E_coli_genome	fimo	Nucleotide motif (loose)	314154	314165	52	+	.	Motif 344_gi;Alias=;ID=344-25-E_coli_genome;pvalue=6.29e-06;qvalue= 0.209;sequence=AATAAAAATATA;
E_coli_genome	fimo	Nucleotide motif (loose)	314154	314165	52	-	.	Motif 344_gi;Alias=;ID=344-26-E_coli_genome;pvalue=6.29e-06;qvalue= 0.209;sequence=TATATTTTTATT;
E_coli_genome	fimo	Nucleotide motif (loose)	332133	332144	52	+	.	Motif 344_gi;Alias=;ID=344-27-E_coli_genome;pvalue=6.29e-06;qvalue= 0.209;sequence=AATTTTAATATT;
E_coli_genome	fimo	Nucleotide motif (loose)	389862	389873	52	+	.	Motif 344_gi;Alias=;ID=344-28-E_coli_genome;pvalue=6.29e-06;qvalue= 0.209;sequence=AATAATTTTATA;
E_coli_genome	fimo	Nucleotide motif (loose)	389862	389873	52	-	.	Motif 344_gi;Alias=;ID=344-29-E_coli_genome;pvalue=6.29e-06;qvalue= 0.209;sequence=TATAAAATTATT;
E_coli_genome	fimo	Nucleotide motif (loose)	523168	523179	52	-	.	Motif 344_gi;Alias=;ID=344-30-E_coli_genome;pvalue=6.29e-06;qvalue= 0.209;sequence=TATTTATATATT;
E_coli_genome	fimo	Nucleotide motif (loose)	536004	536015	52	-	.	Motif 344_gi;Alias=;ID=344-31-E_coli_genome;pvalue=6.29e-06;qvalue= 0.209;sequence=AATTTTTTTATT;
E_coli_genome	fimo	Nucleotide motif (loose)	537558	537569	52	+	.	Motif 344_gi;Alias=;ID=344-32-E_coli_genome;pvalue=6.29e-06;qvalue= 0.209;sequence=AATATTTTTATT;
E_coli_genome	fimo	Nucleotide motif (loose)	537558	537569	52	-	.	Motif 344_gi;Alias=;ID=344-33-E_coli_genome;pvalue=6.29e-06;qvalue= 0.209;sequence=AATAAAAATATT;
E_coli_genome	fimo	Nucleotide motif (loose)	568614	568625	52	+	.	Motif 344_gi;Alias=;ID=344-34-E_coli_genome;pvalue=6.29e-06;qvalue= 0.209;sequence=TATTAATTTATT;
E_coli_genome	fimo	Nucleotide motif (loose)	571618	571629	52	+	.	Motif 344_gi;Alias=;ID=344-35-E_coli_genome;pvalue=6.29e-06;qvalue= 0.209;sequence=AATAATATTATT;
E_coli_genome	fimo	Nucleotide motif (loose)	571618	571629	52	-	.	Motif 344_gi;Alias=;ID=344-36-E_coli_genome;pvalue=6.29e-06;qvalue= 0.209;sequence=AATAATATTATT;
E_coli_genome	fimo	Nucleotide motif (loose)	583581	583592	52	+	.	Motif 344_gi;Alias=;ID=344-37-E_coli_genome;pvalue=6.29e-06;qvalue= 0.209;sequence=TATAAAAATATA;
E_coli_genome	fimo	Nucleotide motif (loose)	583581	583592	52	-	.	Motif 344_gi;Alias=;ID=344-38-E_coli_genome;pvalue=6.29e-06;qvalue= 0.209;sequence=TATATTTTTATA;
E_coli_genome	fimo	Nucleotide motif (loose)	584460	584471	52	+	.	Motif 344_gi;Alias=;ID=344-39-E_coli_genome;pvalue=6.29e-06;qvalue= 0.209;sequence=AATTATAATATT;
E_coli_genome	fimo	Nucleotide motif (loose)	584463	584474	52	+	.	Motif 344_gi;Alias=;ID=344-40-E_coli_genome;pvalue=6.29e-06;qvalue= 0.209;sequence=TATAATATTATA;
E_coli_genome	fimo	Nucleotide motif (loose)	584463	584474	52	-	.	Motif 344_gi;Alias=;ID=344-41-E_coli_genome;pvalue=6.29e-06;qvalue= 0.209;sequence=TATAATATTATA;
E_coli_genome	fimo	Nucleotide motif (loose)	637680	637691	52	+	.	Motif 344_gi;Alias=;ID=344-42-E_coli_genome;pvalue=6.29e-06;qvalue= 0.209;sequence=TATATTTTTATT;
E_coli_genome	fimo	Nucleotide motif (loose)	637680	637691	52	-	.	Motif 344_gi;Alias=;ID=344-43-E_coli_genome;pvalue=6.29e-06;qvalue= 0.209;sequence=AATAAAAATATA;
E_coli_genome	fimo	Nucleotide motif (loose)	656310	656321	52	-	.	Motif 344_gi;Alias=;ID=344-44-E_coli_genome;pvalue=6.29e-06;qvalue= 0.209;sequence=AATTATTTTATT;
E_coli_genome	fimo	Nucleotide motif (loose)	677710	677721	52	+	.	Motif 344_gi;Alias=;ID=344-45-E_coli_genome;pvalue=6.29e-06;qvalue= 0.209;sequence=AATTAAATTATT;
E_coli_genome	fimo	Nucleotide motif (loose)	729464	729475	52	+	.	Motif 344_gi;Alias=;ID=344-46-E_coli_genome;pvalue=6.29e-06;qvalue= 0.209;sequence=TATATAAATATT;
E_coli_genome	fimo	Nucleotide motif (loose)	729462	729473	52	-	.	Motif 344_gi;Alias=;ID=344-47-E_coli_genome;pvalue=6.29e-06;qvalue= 0.209;sequence=TATTTATATATA;
E_coli_genome	fimo	Nucleotide motif (loose)	729464	729475	52	-	.	Motif 344_gi;Alias=;ID=344-48-E_coli_genome;pvalue=6.29e-06;qvalue= 0.209;sequence=AATATTTATATA;
E_coli_genome	fimo	Nucleotide motif (loose)	733787	733798	52	+	.	Motif 344_gi;Alias=;ID=344-49-E_coli_genome;pvalue=6.29e-06;qvalue= 0.209;sequence=TATTTTTTTATT;
E_coli_genome	fimo	Nucleotide motif (loose)	770851	770862	52	+	.	Motif 344_gi;Alias=;ID=344-50-E_coli_genome;pvalue=6.29e-06;qvalue= 0.209;sequence=AATTATAATATA;
E_coli_genome	fimo	Nucleotide motif (loose)	770857	770868	52	+	.	Motif 344_gi;Alias=;ID=344-51-E_coli_genome;pvalue=6.29e-06;qvalue= 0.209;sequence=AATATAATTATA;
E_coli_genome	fimo	Nucleotide motif (loose)	770854	770865	52	-	.	Motif 344_gi;Alias=;ID=344-52-E_coli_genome;pvalue=6.29e-06;qvalue= 0.209;sequence=AATTATATTATA;
E_coli_genome	fimo	Nucleotide motif (loose)	770857	770868	52	-	.	Motif 344_gi;Alias=;ID=344-53-E_coli_genome;pvalue=6.29e-06;qvalue= 0.209;sequence=TATAATTATATT;
E_coli_genome	fimo	Nucleotide motif (loose)	820759	820770	52	+	.	Motif 344_gi;Alias=;ID=344-54-E_coli_genome;pvalue=6.29e-06;qvalue= 0.209;sequence=AATATTAATATT;
E_coli_genome	fimo	Nucleotide motif (loose)	820759	820770	52	-	.	Motif 344_gi;Alias=;ID=344-55-E_coli_genome;pvalue=6.29e-06;qvalue= 0.209;sequence=AATATTAATATT;
E_coli_genome	fimo	Nucleotide motif (loose)	873708	873719	52	+	.	Motif 344_gi;Alias=;ID=344-56-E_coli_genome;pvalue=6.29e-06;qvalue= 0.209;sequence=AATTATAATATT;
E_coli_genome	fimo	Nucleotide motif (loose)	873711	873722	52	+	.	Motif 344_gi;Alias=;ID=344-57-E_coli_genome;pvalue=6.29e-06;qvalue= 0.209;sequence=TATAATATTATT;
E_coli_genome	fimo	Nucleotide motif (loose)	873711	873722	52	-	.	Motif 344_gi;Alias=;ID=344-58-E_coli_genome;pvalue=6.29e-06;qvalue= 0.209;sequence=AATAATATTATA;
E_coli_genome	fimo	Nucleotide motif (loose)	954767	954778	52	+	.	Motif 344_gi;Alias=;ID=344-59-E_coli_genome;pvalue=6.29e-06;qvalue= 0.209;sequence=AATTATTTTATT;
E_coli_genome	fimo	Nucleotide motif (loose)	960229	960240	52	+	.	Motif 344_gi;Alias=;ID=344-60-E_coli_genome;pvalue=6.29e-06;qvalue= 0.209;sequence=AATATTTATATA;
E_coli_genome	fimo	Nucleotide motif (loose)	960229	960240	52	-	.	Motif 344_gi;Alias=;ID=344-61-E_coli_genome;pvalue=6.29e-06;qvalue= 0.209;sequence=TATATAAATATT;
E_coli_genome	fimo	Nucleotide motif (loose)	987279	987290	52	-	.	Motif 344_gi;Alias=;ID=344-62-E_coli_genome;pvalue=6.29e-06;qvalue= 0.209;sequence=AATTTAAATATA;
E_coli_genome	fimo	Nucleotide motif (loose)	997660	997671	52	+	.	Motif 344_gi;Alias=;ID=344-63-E_coli_genome;pvalue=6.29e-06;qvalue= 0.209;sequence=TATTTATTTATT;
E_coli_genome	fimo	Nucleotide motif (loose)	997717	997728	52	+	.	Motif 344_gi;Alias=;ID=344-64-E_coli_genome;pvalue=6.29e-06;qvalue= 0.209;sequence=TATTTAAATATT;
E_coli_genome	fimo	Nucleotide motif (loose)	997715	997726	52	-	.	Motif 344_gi;Alias=;ID=344-65-E_coli_genome;pvalue=6.29e-06;qvalue= 0.209;sequence=TATTTAAATATT;
E_coli_genome	fimo	Nucleotide motif (loose)	1053225	1053236	52	+	.	Motif 344_gi;Alias=;ID=344-66-E_coli_genome;pvalue=6.29e-06;qvalue= 0.209;sequence=AATATAAATATT;
E_coli_genome	fimo	Nucleotide motif (loose)	1053225	1053236	52	-	.	Motif 344_gi;Alias=;ID=344-67-E_coli_genome;pvalue=6.29e-06;qvalue= 0.209;sequence=AATATTTATATT;
E_coli_genome	fimo	Nucleotide motif (loose)	1086502	1086513	52	-	.	Motif 344_gi;Alias=;ID=344-68-E_coli_genome;pvalue=6.29e-06;qvalue= 0.209;sequence=AATTTAATTATT;
E_coli_genome	fimo	Nucleotide motif (loose)	1096008	1096019	52	+	.	Motif 344_gi;Alias=;ID=344-69-E_coli_genome;pvalue=6.29e-06;qvalue= 0.209;sequence=TATAATTTTATT;
E_coli_genome	fimo	Nucleotide motif (loose)	1096008	1096019	52	-	.	Motif 344_gi;Alias=;ID=344-70-E_coli_genome;pvalue=6.29e-06;qvalue= 0.209;sequence=AATAAAATTATA;
E_coli_genome	fimo	Nucleotide motif (loose)	1188145	1188156	52	+	.	Motif 344_gi;Alias=;ID=344-71-E_coli_genome;pvalue=6.29e-06;qvalue= 0.209;sequence=AATAAAATTATT;
E_coli_genome	fimo	Nucleotide motif (loose)	1188145	1188156	52	-	.	Motif 344_gi;Alias=;ID=344-72-E_coli_genome;pvalue=6.29e-06;qvalue= 0.209;sequence=AATAATTTTATT;
E_coli_genome	fimo	Nucleotide motif (loose)	1211175	1211186	52	+	.	Motif 344_gi;Alias=;ID=344-73-E_coli_genome;pvalue=6.29e-06;qvalue= 0.209;sequence=AATAAAATTATT;
E_coli_genome	fimo	Nucleotide motif (loose)	1211175	1211186	52	-	.	Motif 344_gi;Alias=;ID=344-74-E_coli_genome;pvalue=6.29e-06;qvalue= 0.209;sequence=AATAATTTTATT;
E_coli_genome	fimo	Nucleotide motif (loose)	1212096	1212107	52	-	.	Motif 344_gi;Alias=;ID=344-75-E_coli_genome;pvalue=6.29e-06;qvalue= 0.209;sequence=AATTAATTTATT;
E_coli_genome	fimo	Nucleotide motif (loose)	1216516	1216527	52	+	.	Motif 344_gi;Alias=;ID=344-76-E_coli_genome;pvalue=6.29e-06;qvalue= 0.209;sequence=AATAAAAATATT;
E_coli_genome	fimo	Nucleotide motif (loose)	1216516	1216527	52	-	.	Motif 344_gi;Alias=;ID=344-77-E_coli_genome;pvalue=6.29e-06;qvalue= 0.209;sequence=AATATTTTTATT;
E_coli_genome	fimo	Nucleotide motif (loose)	1223172	1223183	52	+	.	Motif 344_gi;Alias=;ID=344-78-E_coli_genome;pvalue=6.29e-06;qvalue= 0.209;sequence=AATATTTTTATT;
E_coli_genome	fimo	Nucleotide motif (loose)	1223172	1223183	52	-	.	Motif 344_gi;Alias=;ID=344-79-E_coli_genome;pvalue=6.29e-06;qvalue= 0.209;sequence=AATAAAAATATT;
E_coli_genome	fimo	Nucleotide motif (loose)	1230412	1230423	52	-	.	Motif 344_gi;Alias=;ID=344-80-E_coli_genome;pvalue=6.29e-06;qvalue= 0.209;sequence=AATTTATATATT;
E_coli_genome	fimo	Nucleotide motif (loose)	1256114	1256125	52	+	.	Motif 344_gi;Alias=;ID=344-81-E_coli_genome;pvalue=6.29e-06;qvalue= 0.209;sequence=AATTAATATATA;
E_coli_genome	fimo	Nucleotide motif (loose)	1256711	1256722	52	-	.	Motif 344_gi;Alias=;ID=344-82-E_coli_genome;pvalue=6.29e-06;qvalue= 0.209;sequence=AATTAATTTATT;
E_coli_genome	fimo	Nucleotide motif (loose)	1343479	1343490	52	+	.	Motif 344_gi;Alias=;ID=344-83-E_coli_genome;pvalue=6.29e-06;qvalue= 0.209;sequence=AATAATTTTATA;
E_coli_genome	fimo	Nucleotide motif (loose)	1343479	1343490	52	-	.	Motif 344_gi;Alias=;ID=344-84-E_coli_genome;pvalue=6.29e-06;qvalue= 0.209;sequence=TATAAAATTATT;
E_coli_genome	fimo	Nucleotide motif (loose)	1344377	1344388	52	-	.	Motif 344_gi;Alias=;ID=344-85-E_coli_genome;pvalue=6.29e-06;qvalue= 0.209;sequence=TATTTTTTTATT;
E_coli_genome	fimo	Nucleotide motif (loose)	1346840	1346851	52	+	.	Motif 344_gi;Alias=;ID=344-86-E_coli_genome;pvalue=6.29e-06;qvalue= 0.209;sequence=TATATATTTATT;
E_coli_genome	fimo	Nucleotide motif (loose)	1346840	1346851	52	-	.	Motif 344_gi;Alias=;ID=344-87-E_coli_genome;pvalue=6.29e-06;qvalue= 0.209;sequence=AATAAATATATA;
E_coli_genome	fimo	Nucleotide motif (loose)	1465215	1465226	52	+	.	Motif 344_gi;Alias=;ID=344-88-E_coli_genome;pvalue=6.29e-06;qvalue= 0.209;sequence=AATTTATATATT;
E_coli_genome	fimo	Nucleotide motif (loose)	1479088	1479099	52	+	.	Motif 344_gi;Alias=;ID=344-89-E_coli_genome;pvalue=6.29e-06;qvalue= 0.209;sequence=TATTTTTTTATT;
E_coli_genome	fimo	Nucleotide motif (loose)	1501455	1501466	52	+	.	Motif 344_gi;Alias=;ID=344-90-E_coli_genome;pvalue=6.29e-06;qvalue= 0.209;sequence=AATTTTATTATT;
E_coli_genome	fimo	Nucleotide motif (loose)	1530084	1530095	52	-	.	Motif 344_gi;Alias=;ID=344-91-E_coli_genome;pvalue=6.29e-06;qvalue= 0.209;sequence=AATTATTTTATA;
E_coli_genome	fimo	Nucleotide motif (loose)	1530309	1530320	52	-	.	Motif 344_gi;Alias=;ID=344-92-E_coli_genome;pvalue=6.29e-06;qvalue= 0.209;sequence=AATTATTTTATA;
E_coli_genome	fimo	Nucleotide motif (loose)	1544830	1544841	52	+	.	Motif 344_gi;Alias=;ID=344-93-E_coli_genome;pvalue=6.29e-06;qvalue= 0.209;sequence=TATTTTATTATT;
E_coli_genome	fimo	Nucleotide motif (loose)	1544954	1544965	52	-	.	Motif 344_gi;Alias=;ID=344-94-E_coli_genome;pvalue=6.29e-06;qvalue= 0.209;sequence=AATTAAAATATT;
E_coli_genome	fimo	Nucleotide motif (loose)	1546154	1546165	52	+	.	Motif 344_gi;Alias=;ID=344-95-E_coli_genome;pvalue=6.29e-06;qvalue= 0.209;sequence=AATAATATTATT;
E_coli_genome	fimo	Nucleotide motif (loose)	1546154	1546165	52	-	.	Motif 344_gi;Alias=;ID=344-96-E_coli_genome;pvalue=6.29e-06;qvalue= 0.209;sequence=AATAATATTATT;
E_coli_genome	fimo	Nucleotide motif (loose)	1572336	1572347	52	+	.	Motif 344_gi;Alias=;ID=344-97-E_coli_genome;pvalue=6.29e-06;qvalue= 0.209;sequence=TATAAAATTATT;
E_coli_genome	fimo	Nucleotide motif (loose)	1572336	1572347	52	-	.	Motif 344_gi;Alias=;ID=344-98-E_coli_genome;pvalue=6.29e-06;qvalue= 0.209;sequence=AATAATTTTATA;
E_coli_genome	fimo	Nucleotide motif (loose)	1622684	1622695	52	+	.	Motif 344_gi;Alias=;ID=344-99-E_coli_genome;pvalue=6.29e-06;qvalue= 0.209;sequence=AATAATTTTATT;
E_coli_genome	fimo	Nucleotide motif (loose)	1622684	1622695	52	-	.	Motif 344_gi;Alias=;ID=344-100-E_coli_genome;pvalue=6.29e-06;qvalue= 0.209;sequence=AATAAAATTATT;
E_coli_genome	fimo	Nucleotide motif (loose)	1624703	1624714	52	+	.	Motif 344_gi;Alias=;ID=344-101-E_coli_genome;pvalue=6.29e-06;qvalue= 0.209;sequence=AATTATTATATT;
E_coli_genome	fimo	Nucleotide motif (loose)	1637590	1637601	52	+	.	Motif 344_gi;Alias=;ID=344-102-E_coli_genome;pvalue=6.29e-06;qvalue= 0.209;sequence=AATTTTATTATT;
E_coli_genome	fimo	Nucleotide motif (loose)	1638765	1638776	52	+	.	Motif 344_gi;Alias=;ID=344-103-E_coli_genome;pvalue=6.29e-06;qvalue= 0.209;sequence=AATAAAATTATA;
E_coli_genome	fimo	Nucleotide motif (loose)	1638762	1638773	52	-	.	Motif 344_gi;Alias=;ID=344-104-E_coli_genome;pvalue=6.29e-06;qvalue= 0.209;sequence=AATTTTATTATT;
E_coli_genome	fimo	Nucleotide motif (loose)	1638765	1638776	52	-	.	Motif 344_gi;Alias=;ID=344-105-E_coli_genome;pvalue=6.29e-06;qvalue= 0.209;sequence=TATAATTTTATT;
E_coli_genome	fimo	Nucleotide motif (loose)	1640733	1640744	52	-	.	Motif 344_gi;Alias=;ID=344-106-E_coli_genome;pvalue=6.29e-06;qvalue= 0.209;sequence=TATTATTTTATA;
E_coli_genome	fimo	Nucleotide motif (loose)	1641003	1641014	52	-	.	Motif 344_gi;Alias=;ID=344-107-E_coli_genome;pvalue=6.29e-06;qvalue= 0.209;sequence=TATTAAAATATA;
E_coli_genome	fimo	Nucleotide motif (loose)	1642202	1642213	52	-	.	Motif 344_gi;Alias=;ID=344-108-E_coli_genome;pvalue=6.29e-06;qvalue= 0.209;sequence=TATTATATTATT;
E_coli_genome	fimo	Nucleotide motif (loose)	1650243	1650254	52	+	.	Motif 344_gi;Alias=;ID=344-109-E_coli_genome;pvalue=6.29e-06;qvalue= 0.209;sequence=TATAAATTTATT;
E_coli_genome	fimo	Nucleotide motif (loose)	1650243	1650254	52	-	.	Motif 344_gi;Alias=;ID=344-110-E_coli_genome;pvalue=6.29e-06;qvalue= 0.209;sequence=AATAAATTTATA;
E_coli_genome	fimo	Nucleotide motif (loose)	1669616	1669627	52	+	.	Motif 344_gi;Alias=;ID=344-111-E_coli_genome;pvalue=6.29e-06;qvalue= 0.209;sequence=TATTAATATATT;
E_coli_genome	fimo	Nucleotide motif (loose)	1674362	1674373	52	+	.	Motif 344_gi;Alias=;ID=344-112-E_coli_genome;pvalue=6.29e-06;qvalue= 0.209;sequence=AATATTTTTATT;
E_coli_genome	fimo	Nucleotide motif (loose)	1674362	1674373	52	-	.	Motif 344_gi;Alias=;ID=344-113-E_coli_genome;pvalue=6.29e-06;qvalue= 0.209;sequence=AATAAAAATATT;
E_coli_genome	fimo	Nucleotide motif (loose)	1697579	1697590	52	+	.	Motif 344_gi;Alias=;ID=344-114-E_coli_genome;pvalue=6.29e-06;qvalue= 0.209;sequence=TATATTTTTATT;
E_coli_genome	fimo	Nucleotide motif (loose)	1697579	1697590	52	-	.	Motif 344_gi;Alias=;ID=344-115-E_coli_genome;pvalue=6.29e-06;qvalue= 0.209;sequence=AATAAAAATATA;
E_coli_genome	fimo	Nucleotide motif (loose)	1742256	1742267	52	+	.	Motif 344_gi;Alias=;ID=344-116-E_coli_genome;pvalue=6.29e-06;qvalue= 0.209;sequence=AATAAATATATT;
E_coli_genome	fimo	Nucleotide motif (loose)	1742256	1742267	52	-	.	Motif 344_gi;Alias=;ID=344-117-E_coli_genome;pvalue=6.29e-06;qvalue= 0.209;sequence=AATATATTTATT;
E_coli_genome	fimo	Nucleotide motif (loose)	1771464	1771475	52	-	.	Motif 344_gi;Alias=;ID=344-118-E_coli_genome;pvalue=6.29e-06;qvalue= 0.209;sequence=AATTAAAATATT;
E_coli_genome	fimo	Nucleotide motif (loose)	1775507	1775518	52	+	.	Motif 344_gi;Alias=;ID=344-119-E_coli_genome;pvalue=6.29e-06;qvalue= 0.209;sequence=AATAAAAATATT;
E_coli_genome	fimo	Nucleotide motif (loose)	1775507	1775518	52	-	.	Motif 344_gi;Alias=;ID=344-120-E_coli_genome;pvalue=6.29e-06;qvalue= 0.209;sequence=AATATTTTTATT;
E_coli_genome	fimo	Nucleotide motif (loose)	1775911	1775922	52	+	.	Motif 344_gi;Alias=;ID=344-121-E_coli_genome;pvalue=6.29e-06;qvalue= 0.209;sequence=AATAAAATTATT;
E_coli_genome	fimo	Nucleotide motif (loose)	1775911	1775922	52	-	.	Motif 344_gi;Alias=;ID=344-122-E_coli_genome;pvalue=6.29e-06;qvalue= 0.209;sequence=AATAATTTTATT;
E_coli_genome	fimo	Nucleotide motif (loose)	1784306	1784317	52	-	.	Motif 344_gi;Alias=;ID=344-123-E_coli_genome;pvalue=6.29e-06;qvalue= 0.209;sequence=AATTTTTATATA;
E_coli_genome	fimo	Nucleotide motif (loose)	1806254	1806265	52	+	.	Motif 344_gi;Alias=;ID=344-124-E_coli_genome;pvalue=6.29e-06;qvalue= 0.209;sequence=TATTTATATATA;
E_coli_genome	fimo	Nucleotide motif (loose)	1821238	1821249	52	+	.	Motif 344_gi;Alias=;ID=344-125-E_coli_genome;pvalue=6.29e-06;qvalue= 0.209;sequence=AATTTAAATATT;
E_coli_genome	fimo	Nucleotide motif (loose)	1821293	1821304	52	-	.	Motif 344_gi;Alias=;ID=344-126-E_coli_genome;pvalue=6.29e-06;qvalue= 0.209;sequence=AATTAATTTATT;
E_coli_genome	fimo	Nucleotide motif (loose)	1825899	1825910	52	+	.	Motif 344_gi;Alias=;ID=344-127-E_coli_genome;pvalue=6.29e-06;qvalue= 0.209;sequence=TATTAATTTATA;
E_coli_genome	fimo	Nucleotide motif (loose)	1842345	1842356	52	+	.	Motif 344_gi;Alias=;ID=344-128-E_coli_genome;pvalue=6.29e-06;qvalue= 0.209;sequence=TATTAATATATA;
E_coli_genome	fimo	Nucleotide motif (loose)	1946131	1946142	52	+	.	Motif 344_gi;Alias=;ID=344-129-E_coli_genome;pvalue=6.29e-06;qvalue= 0.209;sequence=TATTTTAATATT;
E_coli_genome	fimo	Nucleotide motif (loose)	1946129	1946140	52	-	.	Motif 344_gi;Alias=;ID=344-130-E_coli_genome;pvalue=6.29e-06;qvalue= 0.209;sequence=TATTAAAATATT;
E_coli_genome	fimo	Nucleotide motif (loose)	1946166	1946177	52	+	.	Motif 344_gi;Alias=;ID=344-131-E_coli_genome;pvalue=6.29e-06;qvalue= 0.209;sequence=AATAAAAATATA;
E_coli_genome	fimo	Nucleotide motif (loose)	1946166	1946177	52	-	.	Motif 344_gi;Alias=;ID=344-132-E_coli_genome;pvalue=6.29e-06;qvalue= 0.209;sequence=TATATTTTTATT;
E_coli_genome	fimo	Nucleotide motif (loose)	1958172	1958183	52	-	.	Motif 344_gi;Alias=;ID=344-133-E_coli_genome;pvalue=6.29e-06;qvalue= 0.209;sequence=TATTTAATTATA;
E_coli_genome	fimo	Nucleotide motif (loose)	1988652	1988663	52	-	.	Motif 344_gi;Alias=;ID=344-134-E_coli_genome;pvalue=6.29e-06;qvalue= 0.209;sequence=TATTTTATTATT;
E_coli_genome	fimo	Nucleotide motif (loose)	2033854	2033865	52	+	.	Motif 344_gi;Alias=;ID=344-135-E_coli_genome;pvalue=6.29e-06;qvalue= 0.209;sequence=AATATTTATATT;
E_coli_genome	fimo	Nucleotide motif (loose)	2033854	2033865	52	-	.	Motif 344_gi;Alias=;ID=344-136-E_coli_genome;pvalue=6.29e-06;qvalue= 0.209;sequence=AATATAAATATT;
E_coli_genome	fimo	Nucleotide motif (loose)	2051265	2051276	52	-	.	Motif 344_gi;Alias=;ID=344-137-E_coli_genome;pvalue=6.29e-06;qvalue= 0.209;sequence=AATTTTTATATA;
E_coli_genome	fimo	Nucleotide motif (loose)	2056745	2056756	52	+	.	Motif 344_gi;Alias=;ID=344-138-E_coli_genome;pvalue=6.29e-06;qvalue= 0.209;sequence=AATATTTTTATT;
E_coli_genome	fimo	Nucleotide motif (loose)	2056745	2056756	52	-	.	Motif 344_gi;Alias=;ID=344-139-E_coli_genome;pvalue=6.29e-06;qvalue= 0.209;sequence=AATAAAAATATT;
E_coli_genome	fimo	Nucleotide motif (loose)	2059070	2059081	52	+	.	Motif 344_gi;Alias=;ID=344-140-E_coli_genome;pvalue=6.29e-06;qvalue= 0.209;sequence=AATAATAATATT;
E_coli_genome	fimo	Nucleotide motif (loose)	2059070	2059081	52	-	.	Motif 344_gi;Alias=;ID=344-141-E_coli_genome;pvalue=6.29e-06;qvalue= 0.209;sequence=AATATTATTATT;
E_coli_genome	fimo	Nucleotide motif (loose)	2103186	2103197	52	+	.	Motif 344_gi;Alias=;ID=344-142-E_coli_genome;pvalue=6.29e-06;qvalue= 0.209;sequence=AATATTATTATT;
E_coli_genome	fimo	Nucleotide motif (loose)	2103186	2103197	52	-	.	Motif 344_gi;Alias=;ID=344-143-E_coli_genome;pvalue=6.29e-06;qvalue= 0.209;sequence=AATAATAATATT;
E_coli_genome	fimo	Nucleotide motif (loose)	2189243	2189254	52	+	.	Motif 344_gi;Alias=;ID=344-144-E_coli_genome;pvalue=6.29e-06;qvalue= 0.209;sequence=TATAAAAATATT;
E_coli_genome	fimo	Nucleotide motif (loose)	2189243	2189254	52	-	.	Motif 344_gi;Alias=;ID=344-145-E_coli_genome;pvalue=6.29e-06;qvalue= 0.209;sequence=AATATTTTTATA;
E_coli_genome	fimo	Nucleotide motif (loose)	2249646	2249657	52	+	.	Motif 344_gi;Alias=;ID=344-146-E_coli_genome;pvalue=6.29e-06;qvalue= 0.209;sequence=TATAAATATATA;
E_coli_genome	fimo	Nucleotide motif (loose)	2249646	2249657	52	-	.	Motif 344_gi;Alias=;ID=344-147-E_coli_genome;pvalue=6.29e-06;qvalue= 0.209;sequence=TATATATTTATA;
E_coli_genome	fimo	Nucleotide motif (loose)	2303699	2303710	52	+	.	Motif 344_gi;Alias=;ID=344-148-E_coli_genome;pvalue=6.29e-06;qvalue= 0.209;sequence=TATAAATATATT;
E_coli_genome	fimo	Nucleotide motif (loose)	2303703	2303714	52	+	.	Motif 344_gi;Alias=;ID=344-149-E_coli_genome;pvalue=6.29e-06;qvalue= 0.209;sequence=AATATATTTATA;
E_coli_genome	fimo	Nucleotide motif (loose)	2303705	2303716	52	+	.	Motif 344_gi;Alias=;ID=344-150-E_coli_genome;pvalue=6.29e-06;qvalue= 0.209;sequence=TATATTTATATA;
E_coli_genome	fimo	Nucleotide motif (loose)	2303699	2303710	52	-	.	Motif 344_gi;Alias=;ID=344-151-E_coli_genome;pvalue=6.29e-06;qvalue= 0.209;sequence=AATATATTTATA;
E_coli_genome	fimo	Nucleotide motif (loose)	2303703	2303714	52	-	.	Motif 344_gi;Alias=;ID=344-152-E_coli_genome;pvalue=6.29e-06;qvalue= 0.209;sequence=TATAAATATATT;
E_coli_genome	fimo	Nucleotide motif (loose)	2303705	2303716	52	-	.	Motif 344_gi;Alias=;ID=344-153-E_coli_genome;pvalue=6.29e-06;qvalue= 0.209;sequence=TATATAAATATA;
E_coli_genome	fimo	Nucleotide motif (loose)	2365775	2365786	52	-	.	Motif 344_gi;Alias=;ID=344-154-E_coli_genome;pvalue=6.29e-06;qvalue= 0.209;sequence=AATTTTTATATT;
E_coli_genome	fimo	Nucleotide motif (loose)	2383568	2383579	52	+	.	Motif 344_gi;Alias=;ID=344-155-E_coli_genome;pvalue=6.29e-06;qvalue= 0.209;sequence=AATAATAATATA;
E_coli_genome	fimo	Nucleotide motif (loose)	2383568	2383579	52	-	.	Motif 344_gi;Alias=;ID=344-156-E_coli_genome;pvalue=6.29e-06;qvalue= 0.209;sequence=TATATTATTATT;
E_coli_genome	fimo	Nucleotide motif (loose)	2385705	2385716	52	+	.	Motif 344_gi;Alias=;ID=344-157-E_coli_genome;pvalue=6.29e-06;qvalue= 0.209;sequence=TATATTTTTATT;
E_coli_genome	fimo	Nucleotide motif (loose)	2385705	2385716	52	-	.	Motif 344_gi;Alias=;ID=344-158-E_coli_genome;pvalue=6.29e-06;qvalue= 0.209;sequence=AATAAAAATATA;
E_coli_genome	fimo	Nucleotide motif (loose)	2385883	2385894	52	+	.	Motif 344_gi;Alias=;ID=344-159-E_coli_genome;pvalue=6.29e-06;qvalue= 0.209;sequence=TATTATATTATT;
E_coli_genome	fimo	Nucleotide motif (loose)	2455669	2455680	52	+	.	Motif 344_gi;Alias=;ID=344-160-E_coli_genome;pvalue=6.29e-06;qvalue= 0.209;sequence=AATTAAAATATA;
E_coli_genome	fimo	Nucleotide motif (loose)	2455855	2455866	52	+	.	Motif 344_gi;Alias=;ID=344-161-E_coli_genome;pvalue=6.29e-06;qvalue= 0.209;sequence=AATTAATATATT;
E_coli_genome	fimo	Nucleotide motif (loose)	2469435	2469446	52	+	.	Motif 344_gi;Alias=;ID=344-162-E_coli_genome;pvalue=6.29e-06;qvalue= 0.209;sequence=TATATATTTATT;
E_coli_genome	fimo	Nucleotide motif (loose)	2469435	2469446	52	-	.	Motif 344_gi;Alias=;ID=344-163-E_coli_genome;pvalue=6.29e-06;qvalue= 0.209;sequence=AATAAATATATA;
E_coli_genome	fimo	Nucleotide motif (loose)	2470253	2470264	52	-	.	Motif 344_gi;Alias=;ID=344-164-E_coli_genome;pvalue=6.29e-06;qvalue= 0.209;sequence=TATTTTATTATT;
E_coli_genome	fimo	Nucleotide motif (loose)	2470415	2470426	52	-	.	Motif 344_gi;Alias=;ID=344-165-E_coli_genome;pvalue=6.29e-06;qvalue= 0.209;sequence=AATTATTTTATA;
E_coli_genome	fimo	Nucleotide motif (loose)	2481455	2481466	52	+	.	Motif 344_gi;Alias=;ID=344-166-E_coli_genome;pvalue=6.29e-06;qvalue= 0.209;sequence=AATATTATTATT;
E_coli_genome	fimo	Nucleotide motif (loose)	2481455	2481466	52	-	.	Motif 344_gi;Alias=;ID=344-167-E_coli_genome;pvalue=6.29e-06;qvalue= 0.209;sequence=AATAATAATATT;
E_coli_genome	fimo	Nucleotide motif (loose)	2575496	2575507	52	-	.	Motif 344_gi;Alias=;ID=344-168-E_coli_genome;pvalue=6.29e-06;qvalue= 0.209;sequence=TATTAAATTATA;
E_coli_genome	fimo	Nucleotide motif (loose)	2575964	2575975	52	-	.	Motif 344_gi;Alias=;ID=344-169-E_coli_genome;pvalue=6.29e-06;qvalue= 0.209;sequence=TATTATTTTATT;
E_coli_genome	fimo	Nucleotide motif (loose)	2616314	2616325	52	-	.	Motif 344_gi;Alias=;ID=344-170-E_coli_genome;pvalue=6.29e-06;qvalue= 0.209;sequence=AATTAATATATT;
E_coli_genome	fimo	Nucleotide motif (loose)	2628909	2628920	52	+	.	Motif 344_gi;Alias=;ID=344-171-E_coli_genome;pvalue=6.29e-06;qvalue= 0.209;sequence=TATTTTTATATA;
E_coli_genome	fimo	Nucleotide motif (loose)	2629150	2629161	52	-	.	Motif 344_gi;Alias=;ID=344-172-E_coli_genome;pvalue=6.29e-06;qvalue= 0.209;sequence=AATTTAATTATT;
E_coli_genome	fimo	Nucleotide motif (loose)	2629638	2629649	52	+	.	Motif 344_gi;Alias=;ID=344-173-E_coli_genome;pvalue=6.29e-06;qvalue= 0.209;sequence=AATTAATATATA;
E_coli_genome	fimo	Nucleotide motif (loose)	2629661	2629672	52	+	.	Motif 344_gi;Alias=;ID=344-174-E_coli_genome;pvalue=6.29e-06;qvalue= 0.209;sequence=TATATTTTTATA;
E_coli_genome	fimo	Nucleotide motif (loose)	2629661	2629672	52	-	.	Motif 344_gi;Alias=;ID=344-175-E_coli_genome;pvalue=6.29e-06;qvalue= 0.209;sequence=TATAAAAATATA;
E_coli_genome	fimo	Nucleotide motif (loose)	2710340	2710351	52	-	.	Motif 344_gi;Alias=;ID=344-176-E_coli_genome;pvalue=6.29e-06;qvalue= 0.209;sequence=TATTTTAATATT;
E_coli_genome	fimo	Nucleotide motif (loose)	2773866	2773877	52	+	.	Motif 344_gi;Alias=;ID=344-177-E_coli_genome;pvalue=6.29e-06;qvalue= 0.209;sequence=TATATATTTATT;
E_coli_genome	fimo	Nucleotide motif (loose)	2773866	2773877	52	-	.	Motif 344_gi;Alias=;ID=344-178-E_coli_genome;pvalue=6.29e-06;qvalue= 0.209;sequence=AATAAATATATA;
E_coli_genome	fimo	Nucleotide motif (loose)	2783785	2783796	52	+	.	Motif 344_gi;Alias=;ID=344-179-E_coli_genome;pvalue=6.29e-06;qvalue= 0.209;sequence=TATTTTATTATT;
E_coli_genome	fimo	Nucleotide motif (loose)	2825718	2825729	52	+	.	Motif 344_gi;Alias=;ID=344-180-E_coli_genome;pvalue=6.29e-06;qvalue= 0.209;sequence=AATTAAAATATT;
E_coli_genome	fimo	Nucleotide motif (loose)	2949635	2949646	52	+	.	Motif 344_gi;Alias=;ID=344-181-E_coli_genome;pvalue=6.29e-06;qvalue= 0.209;sequence=AATTTTATTATT;
E_coli_genome	fimo	Nucleotide motif (loose)	2988416	2988427	52	+	.	Motif 344_gi;Alias=;ID=344-182-E_coli_genome;pvalue=6.29e-06;qvalue= 0.209;sequence=AATTAATATATA;
E_coli_genome	fimo	Nucleotide motif (loose)	2991200	2991211	52	-	.	Motif 344_gi;Alias=;ID=344-183-E_coli_genome;pvalue=6.29e-06;qvalue= 0.209;sequence=TATTTTTATATT;
E_coli_genome	fimo	Nucleotide motif (loose)	2993485	2993496	52	+	.	Motif 344_gi;Alias=;ID=344-184-E_coli_genome;pvalue=6.29e-06;qvalue= 0.209;sequence=AATTTTATTATT;
E_coli_genome	fimo	Nucleotide motif (loose)	3005184	3005195	52	+	.	Motif 344_gi;Alias=;ID=344-185-E_coli_genome;pvalue=6.29e-06;qvalue= 0.209;sequence=AATAATATTATT;
E_coli_genome	fimo	Nucleotide motif (loose)	3005184	3005195	52	-	.	Motif 344_gi;Alias=;ID=344-186-E_coli_genome;pvalue=6.29e-06;qvalue= 0.209;sequence=AATAATATTATT;
E_coli_genome	fimo	Nucleotide motif (loose)	3085923	3085934	52	+	.	Motif 344_gi;Alias=;ID=344-187-E_coli_genome;pvalue=6.29e-06;qvalue= 0.209;sequence=AATTATTTTATT;
E_coli_genome	fimo	Nucleotide motif (loose)	3119091	3119102	52	-	.	Motif 344_gi;Alias=;ID=344-188-E_coli_genome;pvalue=6.29e-06;qvalue= 0.209;sequence=AATTTAAATATA;
E_coli_genome	fimo	Nucleotide motif (loose)	3136585	3136596	52	+	.	Motif 344_gi;Alias=;ID=344-189-E_coli_genome;pvalue=6.29e-06;qvalue= 0.209;sequence=TATATAAATATT;
E_coli_genome	fimo	Nucleotide motif (loose)	3136583	3136594	52	-	.	Motif 344_gi;Alias=;ID=344-190-E_coli_genome;pvalue=6.29e-06;qvalue= 0.209;sequence=TATTTATATATT;
E_coli_genome	fimo	Nucleotide motif (loose)	3136585	3136596	52	-	.	Motif 344_gi;Alias=;ID=344-191-E_coli_genome;pvalue=6.29e-06;qvalue= 0.209;sequence=AATATTTATATA;
E_coli_genome	fimo	Nucleotide motif (loose)	3226321	3226332	52	+	.	Motif 344_gi;Alias=;ID=344-192-E_coli_genome;pvalue=6.29e-06;qvalue= 0.209;sequence=AATAATAATATT;
E_coli_genome	fimo	Nucleotide motif (loose)	3226321	3226332	52	-	.	Motif 344_gi;Alias=;ID=344-193-E_coli_genome;pvalue=6.29e-06;qvalue= 0.209;sequence=AATATTATTATT;
E_coli_genome	fimo	Nucleotide motif (loose)	3227739	3227750	52	+	.	Motif 344_gi;Alias=;ID=344-194-E_coli_genome;pvalue=6.29e-06;qvalue= 0.209;sequence=TATATTTTTATA;
E_coli_genome	fimo	Nucleotide motif (loose)	3227739	3227750	52	-	.	Motif 344_gi;Alias=;ID=344-195-E_coli_genome;pvalue=6.29e-06;qvalue= 0.209;sequence=TATAAAAATATA;
E_coli_genome	fimo	Nucleotide motif (loose)	3267395	3267406	52	+	.	Motif 344_gi;Alias=;ID=344-196-E_coli_genome;pvalue=6.29e-06;qvalue= 0.209;sequence=AATTTTATTATA;
E_coli_genome	fimo	Nucleotide motif (loose)	3275061	3275072	52	+	.	Motif 344_gi;Alias=;ID=344-197-E_coli_genome;pvalue=6.29e-06;qvalue= 0.209;sequence=TATTTAAATATT;
E_coli_genome	fimo	Nucleotide motif (loose)	3284134	3284145	52	+	.	Motif 344_gi;Alias=;ID=344-198-E_coli_genome;pvalue=6.29e-06;qvalue= 0.209;sequence=AATTATATTATT;
E_coli_genome	fimo	Nucleotide motif (loose)	3321216	3321227	52	+	.	Motif 344_gi;Alias=;ID=344-199-E_coli_genome;pvalue=6.29e-06;qvalue= 0.209;sequence=TATTTTATTATT;
E_coli_genome	fimo	Nucleotide motif (loose)	3413482	3413493	52	+	.	Motif 344_gi;Alias=;ID=344-200-E_coli_genome;pvalue=6.29e-06;qvalue= 0.209;sequence=AATAAATATATT;
E_coli_genome	fimo	Nucleotide motif (loose)	3413482	3413493	52	-	.	Motif 344_gi;Alias=;ID=344-201-E_coli_genome;pvalue=6.29e-06;qvalue= 0.209;sequence=AATATATTTATT;
E_coli_genome	fimo	Nucleotide motif (loose)	3453285	3453296	52	+	.	Motif 344_gi;Alias=;ID=344-202-E_coli_genome;pvalue=6.29e-06;qvalue= 0.209;sequence=AATTATTTTATA;
E_coli_genome	fimo	Nucleotide motif (loose)	3455479	3455490	52	-	.	Motif 344_gi;Alias=;ID=344-203-E_coli_genome;pvalue=6.29e-06;qvalue= 0.209;sequence=AATTTATTTATA;
E_coli_genome	fimo	Nucleotide motif (loose)	3499419	3499430	52	+	.	Motif 344_gi;Alias=;ID=344-204-E_coli_genome;pvalue=6.29e-06;qvalue= 0.209;sequence=AATTAATATATA;
E_coli_genome	fimo	Nucleotide motif (loose)	3582163	3582174	52	+	.	Motif 344_gi;Alias=;ID=344-205-E_coli_genome;pvalue=6.29e-06;qvalue= 0.209;sequence=TATTATTATATA;
E_coli_genome	fimo	Nucleotide motif (loose)	3583055	3583066	52	-	.	Motif 344_gi;Alias=;ID=344-206-E_coli_genome;pvalue=6.29e-06;qvalue= 0.209;sequence=AATTTATTTATT;
E_coli_genome	fimo	Nucleotide motif (loose)	3583059	3583070	52	-	.	Motif 344_gi;Alias=;ID=344-207-E_coli_genome;pvalue=6.29e-06;qvalue= 0.209;sequence=TATTAATTTATT;
E_coli_genome	fimo	Nucleotide motif (loose)	3584719	3584730	52	+	.	Motif 344_gi;Alias=;ID=344-208-E_coli_genome;pvalue=6.29e-06;qvalue= 0.209;sequence=AATAATAATATA;
E_coli_genome	fimo	Nucleotide motif (loose)	3584719	3584730	52	-	.	Motif 344_gi;Alias=;ID=344-209-E_coli_genome;pvalue=6.29e-06;qvalue= 0.209;sequence=TATATTATTATT;
E_coli_genome	fimo	Nucleotide motif (loose)	3623498	3623509	52	+	.	Motif 344_gi;Alias=;ID=344-210-E_coli_genome;pvalue=6.29e-06;qvalue= 0.209;sequence=AATAATAATATT;
E_coli_genome	fimo	Nucleotide motif (loose)	3623498	3623509	52	-	.	Motif 344_gi;Alias=;ID=344-211-E_coli_genome;pvalue=6.29e-06;qvalue= 0.209;sequence=AATATTATTATT;
E_coli_genome	fimo	Nucleotide motif (loose)	3623504	3623515	52	-	.	Motif 344_gi;Alias=;ID=344-212-E_coli_genome;pvalue=6.29e-06;qvalue= 0.209;sequence=TATTTTAATATT;
E_coli_genome	fimo	Nucleotide motif (loose)	3632671	3632682	52	+	.	Motif 344_gi;Alias=;ID=344-213-E_coli_genome;pvalue=6.29e-06;qvalue= 0.209;sequence=AATAATTATATT;
E_coli_genome	fimo	Nucleotide motif (loose)	3632671	3632682	52	-	.	Motif 344_gi;Alias=;ID=344-214-E_coli_genome;pvalue=6.29e-06;qvalue= 0.209;sequence=AATATAATTATT;
E_coli_genome	fimo	Nucleotide motif (loose)	3632888	3632899	52	+	.	Motif 344_gi;Alias=;ID=344-215-E_coli_genome;pvalue=6.29e-06;qvalue= 0.209;sequence=AATTATTTTATT;
E_coli_genome	fimo	Nucleotide motif (loose)	3632891	3632902	52	+	.	Motif 344_gi;Alias=;ID=344-216-E_coli_genome;pvalue=6.29e-06;qvalue= 0.209;sequence=TATTTTATTATT;
E_coli_genome	fimo	Nucleotide motif (loose)	3634048	3634059	52	-	.	Motif 344_gi;Alias=;ID=344-217-E_coli_genome;pvalue=6.29e-06;qvalue= 0.209;sequence=TATTATTTTATT;
E_coli_genome	fimo	Nucleotide motif (loose)	3634533	3634544	52	-	.	Motif 344_gi;Alias=;ID=344-218-E_coli_genome;pvalue=6.29e-06;qvalue= 0.209;sequence=TATTATTTTATA;
E_coli_genome	fimo	Nucleotide motif (loose)	3653383	3653394	52	-	.	Motif 344_gi;Alias=;ID=344-219-E_coli_genome;pvalue=6.29e-06;qvalue= 0.209;sequence=AATTTAATTATT;
E_coli_genome	fimo	Nucleotide motif (loose)	3668964	3668975	52	-	.	Motif 344_gi;Alias=;ID=344-220-E_coli_genome;pvalue=6.29e-06;qvalue= 0.209;sequence=TATTATTATATT;
E_coli_genome	fimo	Nucleotide motif (loose)	3696694	3696705	52	+	.	Motif 344_gi;Alias=;ID=344-221-E_coli_genome;pvalue=6.29e-06;qvalue= 0.209;sequence=AATAAAATTATT;
E_coli_genome	fimo	Nucleotide motif (loose)	3696694	3696705	52	-	.	Motif 344_gi;Alias=;ID=344-222-E_coli_genome;pvalue=6.29e-06;qvalue= 0.209;sequence=AATAATTTTATT;
E_coli_genome	fimo	Nucleotide motif (loose)	3751962	3751973	52	+	.	Motif 344_gi;Alias=;ID=344-223-E_coli_genome;pvalue=6.29e-06;qvalue= 0.209;sequence=TATAAAATTATA;
E_coli_genome	fimo	Nucleotide motif (loose)	3751962	3751973	52	-	.	Motif 344_gi;Alias=;ID=344-224-E_coli_genome;pvalue=6.29e-06;qvalue= 0.209;sequence=TATAATTTTATA;
E_coli_genome	fimo	Nucleotide motif (loose)	3752241	3752252	52	+	.	Motif 344_gi;Alias=;ID=344-225-E_coli_genome;pvalue=6.29e-06;qvalue= 0.209;sequence=AATAATTTTATT;
E_coli_genome	fimo	Nucleotide motif (loose)	3752241	3752252	52	-	.	Motif 344_gi;Alias=;ID=344-226-E_coli_genome;pvalue=6.29e-06;qvalue= 0.209;sequence=AATAAAATTATT;
E_coli_genome	fimo	Nucleotide motif (loose)	3757982	3757993	52	+	.	Motif 344_gi;Alias=;ID=344-227-E_coli_genome;pvalue=6.29e-06;qvalue= 0.209;sequence=TATTAATTTATT;
E_coli_genome	fimo	Nucleotide motif (loose)	3767682	3767693	52	+	.	Motif 344_gi;Alias=;ID=344-228-E_coli_genome;pvalue=6.29e-06;qvalue= 0.209;sequence=TATAAATTTATA;
E_coli_genome	fimo	Nucleotide motif (loose)	3767682	3767693	52	-	.	Motif 344_gi;Alias=;ID=344-229-E_coli_genome;pvalue=6.29e-06;qvalue= 0.209;sequence=TATAAATTTATA;
E_coli_genome	fimo	Nucleotide motif (loose)	3768196	3768207	52	+	.	Motif 344_gi;Alias=;ID=344-230-E_coli_genome;pvalue=6.29e-06;qvalue= 0.209;sequence=TATTTTTTTATT;
E_coli_genome	fimo	Nucleotide motif (loose)	3768502	3768513	52	-	.	Motif 344_gi;Alias=;ID=344-231-E_coli_genome;pvalue=6.29e-06;qvalue= 0.209;sequence=AATTATAATATT;
E_coli_genome	fimo	Nucleotide motif (loose)	3769803	3769814	52	-	.	Motif 344_gi;Alias=;ID=344-232-E_coli_genome;pvalue=6.29e-06;qvalue= 0.209;sequence=TATTAATATATT;
E_coli_genome	fimo	Nucleotide motif (loose)	3789436	3789447	52	+	.	Motif 344_gi;Alias=;ID=344-233-E_coli_genome;pvalue=6.29e-06;qvalue= 0.209;sequence=AATATTTATATA;
E_coli_genome	fimo	Nucleotide motif (loose)	3789436	3789447	52	-	.	Motif 344_gi;Alias=;ID=344-234-E_coli_genome;pvalue=6.29e-06;qvalue= 0.209;sequence=TATATAAATATT;
E_coli_genome	fimo	Nucleotide motif (loose)	3797143	3797154	52	+	.	Motif 344_gi;Alias=;ID=344-235-E_coli_genome;pvalue=6.29e-06;qvalue= 0.209;sequence=AATTATAATATA;
E_coli_genome	fimo	Nucleotide motif (loose)	3797280	3797291	52	+	.	Motif 344_gi;Alias=;ID=344-236-E_coli_genome;pvalue=6.29e-06;qvalue= 0.209;sequence=AATATTTATATT;
E_coli_genome	fimo	Nucleotide motif (loose)	3797280	3797291	52	-	.	Motif 344_gi;Alias=;ID=344-237-E_coli_genome;pvalue=6.29e-06;qvalue= 0.209;sequence=AATATAAATATT;
E_coli_genome	fimo	Nucleotide motif (loose)	3799043	3799054	52	+	.	Motif 344_gi;Alias=;ID=344-238-E_coli_genome;pvalue=6.29e-06;qvalue= 0.209;sequence=TATATTTTTATT;
E_coli_genome	fimo	Nucleotide motif (loose)	3799043	3799054	52	-	.	Motif 344_gi;Alias=;ID=344-239-E_coli_genome;pvalue=6.29e-06;qvalue= 0.209;sequence=AATAAAAATATA;
E_coli_genome	fimo	Nucleotide motif (loose)	3802790	3802801	52	-	.	Motif 344_gi;Alias=;ID=344-240-E_coli_genome;pvalue=6.29e-06;qvalue= 0.209;sequence=AATTAAAATATA;
E_coli_genome	fimo	Nucleotide motif (loose)	3802901	3802912	52	+	.	Motif 344_gi;Alias=;ID=344-241-E_coli_genome;pvalue=6.29e-06;qvalue= 0.209;sequence=TATTTTAATATT;
E_coli_genome	fimo	Nucleotide motif (loose)	3802899	3802910	52	-	.	Motif 344_gi;Alias=;ID=344-242-E_coli_genome;pvalue=6.29e-06;qvalue= 0.209;sequence=TATTAAAATATA;
E_coli_genome	fimo	Nucleotide motif (loose)	3803178	3803189	52	+	.	Motif 344_gi;Alias=;ID=344-243-E_coli_genome;pvalue=6.29e-06;qvalue= 0.209;sequence=TATATATTTATT;
E_coli_genome	fimo	Nucleotide motif (loose)	3803178	3803189	52	-	.	Motif 344_gi;Alias=;ID=344-244-E_coli_genome;pvalue=6.29e-06;qvalue= 0.209;sequence=AATAAATATATA;
E_coli_genome	fimo	Nucleotide motif (loose)	3804991	3805002	52	+	.	Motif 344_gi;Alias=;ID=344-245-E_coli_genome;pvalue=6.29e-06;qvalue= 0.209;sequence=TATTTTTTTATT;
E_coli_genome	fimo	Nucleotide motif (loose)	3805146	3805157	52	+	.	Motif 344_gi;Alias=;ID=344-246-E_coli_genome;pvalue=6.29e-06;qvalue= 0.209;sequence=AATATTTTTATA;
E_coli_genome	fimo	Nucleotide motif (loose)	3805146	3805157	52	-	.	Motif 344_gi;Alias=;ID=344-247-E_coli_genome;pvalue=6.29e-06;qvalue= 0.209;sequence=TATAAAAATATT;
E_coli_genome	fimo	Nucleotide motif (loose)	3807037	3807048	52	+	.	Motif 344_gi;Alias=;ID=344-248-E_coli_genome;pvalue=6.29e-06;qvalue= 0.209;sequence=AATATTTATATA;
E_coli_genome	fimo	Nucleotide motif (loose)	3807037	3807048	52	-	.	Motif 344_gi;Alias=;ID=344-249-E_coli_genome;pvalue=6.29e-06;qvalue= 0.209;sequence=TATATAAATATT;
E_coli_genome	fimo	Nucleotide motif (loose)	3836761	3836772	52	+	.	Motif 344_gi;Alias=;ID=344-250-E_coli_genome;pvalue=6.29e-06;qvalue= 0.209;sequence=AATTAATATATA;
E_coli_genome	fimo	Nucleotide motif (loose)	3836765	3836776	52	-	.	Motif 344_gi;Alias=;ID=344-251-E_coli_genome;pvalue=6.29e-06;qvalue= 0.209;sequence=AATTTATATATT;
E_coli_genome	fimo	Nucleotide motif (loose)	3900563	3900574	52	+	.	Motif 344_gi;Alias=;ID=344-252-E_coli_genome;pvalue=6.29e-06;qvalue= 0.209;sequence=AATTTTTATATT;
E_coli_genome	fimo	Nucleotide motif (loose)	3967951	3967962	52	+	.	Motif 344_gi;Alias=;ID=344-253-E_coli_genome;pvalue=6.29e-06;qvalue= 0.209;sequence=TATTTTTTTATT;
E_coli_genome	fimo	Nucleotide motif (loose)	4003274	4003285	52	+	.	Motif 344_gi;Alias=;ID=344-254-E_coli_genome;pvalue=6.29e-06;qvalue= 0.209;sequence=AATATATTTATT;
E_coli_genome	fimo	Nucleotide motif (loose)	4003274	4003285	52	-	.	Motif 344_gi;Alias=;ID=344-255-E_coli_genome;pvalue=6.29e-06;qvalue= 0.209;sequence=AATAAATATATT;
E_coli_genome	fimo	Nucleotide motif (loose)	4064267	4064278	52	+	.	Motif 344_gi;Alias=;ID=344-256-E_coli_genome;pvalue=6.29e-06;qvalue= 0.209;sequence=AATAAAATTATT;
E_coli_genome	fimo	Nucleotide motif (loose)	4064267	4064278	52	-	.	Motif 344_gi;Alias=;ID=344-257-E_coli_genome;pvalue=6.29e-06;qvalue= 0.209;sequence=AATAATTTTATT;
E_coli_genome	fimo	Nucleotide motif (loose)	4064949	4064960	52	-	.	Motif 344_gi;Alias=;ID=344-258-E_coli_genome;pvalue=6.29e-06;qvalue= 0.209;sequence=TATTAATTTATT;
E_coli_genome	fimo	Nucleotide motif (loose)	4086902	4086913	52	+	.	Motif 344_gi;Alias=;ID=344-259-E_coli_genome;pvalue=6.29e-06;qvalue= 0.209;sequence=AATTTTATTATT;
E_coli_genome	fimo	Nucleotide motif (loose)	4086907	4086918	52	+	.	Motif 344_gi;Alias=;ID=344-260-E_coli_genome;pvalue=6.29e-06;qvalue= 0.209;sequence=TATTATTTTATT;
E_coli_genome	fimo	Nucleotide motif (loose)	4086980	4086991	52	+	.	Motif 344_gi;Alias=;ID=344-261-E_coli_genome;pvalue=6.29e-06;qvalue= 0.209;sequence=TATATATTTATA;
E_coli_genome	fimo	Nucleotide motif (loose)	4086980	4086991	52	-	.	Motif 344_gi;Alias=;ID=344-262-E_coli_genome;pvalue=6.29e-06;qvalue= 0.209;sequence=TATAAATATATA;
E_coli_genome	fimo	Nucleotide motif (loose)	4235741	4235752	52	+	.	Motif 344_gi;Alias=;ID=344-263-E_coli_genome;pvalue=6.29e-06;qvalue= 0.209;sequence=TATTTAAATATA;
E_coli_genome	fimo	Nucleotide motif (loose)	4282267	4282278	52	-	.	Motif 344_gi;Alias=;ID=344-264-E_coli_genome;pvalue=6.29e-06;qvalue= 0.209;sequence=TATTAATTTATT;
E_coli_genome	fimo	Nucleotide motif (loose)	4310672	4310683	52	-	.	Motif 344_gi;Alias=;ID=344-265-E_coli_genome;pvalue=6.29e-06;qvalue= 0.209;sequence=AATTTATATATT;
E_coli_genome	fimo	Nucleotide motif (loose)	4327034	4327045	52	+	.	Motif 344_gi;Alias=;ID=344-266-E_coli_genome;pvalue=6.29e-06;qvalue= 0.209;sequence=TATAAAATTATT;
E_coli_genome	fimo	Nucleotide motif (loose)	4327034	4327045	52	-	.	Motif 344_gi;Alias=;ID=344-267-E_coli_genome;pvalue=6.29e-06;qvalue= 0.209;sequence=AATAATTTTATA;
E_coli_genome	fimo	Nucleotide motif (loose)	4412015	4412026	52	+	.	Motif 344_gi;Alias=;ID=344-268-E_coli_genome;pvalue=6.29e-06;qvalue= 0.209;sequence=TATTTTTTTATT;
E_coli_genome	fimo	Nucleotide motif (loose)	4427922	4427933	52	+	.	Motif 344_gi;Alias=;ID=344-269-E_coli_genome;pvalue=6.29e-06;qvalue= 0.209;sequence=AATATTAATATT;
E_coli_genome	fimo	Nucleotide motif (loose)	4427922	4427933	52	-	.	Motif 344_gi;Alias=;ID=344-270-E_coli_genome;pvalue=6.29e-06;qvalue= 0.209;sequence=AATATTAATATT;
E_coli_genome	fimo	Nucleotide motif (loose)	4437728	4437739	52	+	.	Motif 344_gi;Alias=;ID=344-271-E_coli_genome;pvalue=6.29e-06;qvalue= 0.209;sequence=AATAATTTTATT;
E_coli_genome	fimo	Nucleotide motif (loose)	4437728	4437739	52	-	.	Motif 344_gi;Alias=;ID=344-272-E_coli_genome;pvalue=6.29e-06;qvalue= 0.209;sequence=AATAAAATTATT;
E_coli_genome	fimo	Nucleotide motif (loose)	4503978	4503989	52	+	.	Motif 344_gi;Alias=;ID=344-273-E_coli_genome;pvalue=6.29e-06;qvalue= 0.209;sequence=AATATAATTATT;
E_coli_genome	fimo	Nucleotide motif (loose)	4503978	4503989	52	-	.	Motif 344_gi;Alias=;ID=344-274-E_coli_genome;pvalue=6.29e-06;qvalue= 0.209;sequence=AATAATTATATT;
E_coli_genome	fimo	Nucleotide motif (loose)	4536219	4536230	52	-	.	Motif 344_gi;Alias=;ID=344-275-E_coli_genome;pvalue=6.29e-06;qvalue= 0.209;sequence=TATTATATTATT;
E_coli_genome	fimo	Nucleotide motif (loose)	4572690	4572701	52	-	.	Motif 344_gi;Alias=;ID=344-276-E_coli_genome;pvalue=6.29e-06;qvalue= 0.209;sequence=TATTTTTTTATA;
E_coli_genome	fimo	Nucleotide motif (loose)	4578507	4578518	52	+	.	Motif 344_gi;Alias=;ID=344-277-E_coli_genome;pvalue=6.29e-06;qvalue= 0.209;sequence=AATAAAAATATA;
E_coli_genome	fimo	Nucleotide motif (loose)	4578507	4578518	52	-	.	Motif 344_gi;Alias=;ID=344-278-E_coli_genome;pvalue=6.29e-06;qvalue= 0.209;sequence=TATATTTTTATT;
E_coli_genome	fimo	Nucleotide motif (loose)	4578885	4578896	52	+	.	Motif 344_gi;Alias=;ID=344-279-E_coli_genome;pvalue=6.29e-06;qvalue= 0.209;sequence=TATTAATTTATA;
##gff-version 3
E_coli_genome	fimo	Nucleotide motif (strict)	84071	84083	55.1	+	.	Motif 358_gi;Alias=;ID=358-1-E_coli_genome;pvalue=3.09e-06;qvalue= 0.179;sequence=ATATAAATTAATT;
E_coli_genome	fimo	Nucleotide motif (strict)	84080	84092	55.1	-	.	Motif 358_gi;Alias=;ID=358-2-E_coli_genome;pvalue=3.09e-06;qvalue= 0.179;sequence=TTATTTAATAATT;
E_coli_genome	fimo	Nucleotide motif (strict)	157134	157146	55.1	+	.	Motif 358_gi;Alias=;ID=358-3-E_coli_genome;pvalue=3.09e-06;qvalue= 0.179;sequence=ATATTTATTTATA;
E_coli_genome	fimo	Nucleotide motif (strict)	157242	157254	55.1	+	.	Motif 358_gi;Alias=;ID=358-4-E_coli_genome;pvalue=3.09e-06;qvalue= 0.179;sequence=ATATAAATAAATT;
E_coli_genome	fimo	Nucleotide motif (strict)	179860	179872	55.1	-	.	Motif 358_gi;Alias=;ID=358-5-E_coli_genome;pvalue=3.09e-06;qvalue= 0.179;sequence=ATATTTTAAAATA;
E_coli_genome	fimo	Nucleotide motif (strict)	237198	237210	55.1	-	.	Motif 358_gi;Alias=;ID=358-6-E_coli_genome;pvalue=3.09e-06;qvalue= 0.179;sequence=ATATAAATTTATT;
E_coli_genome	fimo	Nucleotide motif (strict)	238249	238261	55.1	+	.	Motif 358_gi;Alias=;ID=358-7-E_coli_genome;pvalue=3.09e-06;qvalue= 0.179;sequence=ATATTTAATTATT;
E_coli_genome	fimo	Nucleotide motif (strict)	244790	244802	55.1	-	.	Motif 358_gi;Alias=;ID=358-8-E_coli_genome;pvalue=3.09e-06;qvalue= 0.179;sequence=ATATATTTAAATA;
E_coli_genome	fimo	Nucleotide motif (strict)	246626	246638	55.1	-	.	Motif 358_gi;Alias=;ID=358-9-E_coli_genome;pvalue=3.09e-06;qvalue= 0.179;sequence=TTATTATAAAATT;
E_coli_genome	fimo	Nucleotide motif (strict)	247978	247990	55.1	+	.	Motif 358_gi;Alias=;ID=358-10-E_coli_genome;pvalue=3.09e-06;qvalue= 0.179;sequence=TTATATTTATATA;
E_coli_genome	fimo	Nucleotide motif (strict)	247979	247991	55.1	-	.	Motif 358_gi;Alias=;ID=358-11-E_coli_genome;pvalue=3.09e-06;qvalue= 0.179;sequence=TTATATAAATATA;
E_coli_genome	fimo	Nucleotide motif (strict)	253330	253342	55.1	+	.	Motif 358_gi;Alias=;ID=358-12-E_coli_genome;pvalue=3.09e-06;qvalue= 0.179;sequence=TTATATTTATATA;
E_coli_genome	fimo	Nucleotide motif (strict)	314154	314166	55.1	-	.	Motif 358_gi;Alias=;ID=358-13-E_coli_genome;pvalue=3.09e-06;qvalue= 0.179;sequence=TTATATTTTTATT;
E_coli_genome	fimo	Nucleotide motif (strict)	389862	389874	55.1	-	.	Motif 358_gi;Alias=;ID=358-14-E_coli_genome;pvalue=3.09e-06;qvalue= 0.179;sequence=ATATAAAATTATT;
E_coli_genome	fimo	Nucleotide motif (strict)	546516	546528	55.1	+	.	Motif 358_gi;Alias=;ID=358-15-E_coli_genome;pvalue=3.09e-06;qvalue= 0.179;sequence=TTATTAAAAAATA;
E_coli_genome	fimo	Nucleotide motif (strict)	546517	546529	55.1	-	.	Motif 358_gi;Alias=;ID=358-16-E_coli_genome;pvalue=3.09e-06;qvalue= 0.179;sequence=TTATTTTTTAATA;
E_coli_genome	fimo	Nucleotide motif (strict)	568613	568625	55.1	+	.	Motif 358_gi;Alias=;ID=358-17-E_coli_genome;pvalue=3.09e-06;qvalue= 0.179;sequence=TTATTAATTTATT;
E_coli_genome	fimo	Nucleotide motif (strict)	583581	583593	55.1	-	.	Motif 358_gi;Alias=;ID=358-18-E_coli_genome;pvalue=3.09e-06;qvalue= 0.179;sequence=TTATATTTTTATA;
E_coli_genome	fimo	Nucleotide motif (strict)	584462	584474	55.1	+	.	Motif 358_gi;Alias=;ID=358-19-E_coli_genome;pvalue=3.09e-06;qvalue= 0.179;sequence=TTATAATATTATA;
E_coli_genome	fimo	Nucleotide motif (strict)	637679	637691	55.1	+	.	Motif 358_gi;Alias=;ID=358-20-E_coli_genome;pvalue=3.09e-06;qvalue= 0.179;sequence=ATATATTTTTATT;
E_coli_genome	fimo	Nucleotide motif (strict)	729461	729473	55.1	+	.	Motif 358_gi;Alias=;ID=358-21-E_coli_genome;pvalue=3.09e-06;qvalue= 0.179;sequence=ATATATATAAATA;
E_coli_genome	fimo	Nucleotide motif (strict)	729463	729475	55.1	+	.	Motif 358_gi;Alias=;ID=358-22-E_coli_genome;pvalue=3.09e-06;qvalue= 0.179;sequence=ATATATAAATATT;
E_coli_genome	fimo	Nucleotide motif (strict)	729462	729474	55.1	-	.	Motif 358_gi;Alias=;ID=358-23-E_coli_genome;pvalue=3.09e-06;qvalue= 0.179;sequence=ATATTTATATATA;
E_coli_genome	fimo	Nucleotide motif (strict)	733786	733798	55.1	+	.	Motif 358_gi;Alias=;ID=358-24-E_coli_genome;pvalue=3.09e-06;qvalue= 0.179;sequence=TTATTTTTTTATT;
E_coli_genome	fimo	Nucleotide motif (strict)	770853	770865	55.1	+	.	Motif 358_gi;Alias=;ID=358-25-E_coli_genome;pvalue=3.09e-06;qvalue= 0.179;sequence=TTATAATATAATT;
E_coli_genome	fimo	Nucleotide motif (strict)	770851	770863	55.1	-	.	Motif 358_gi;Alias=;ID=358-26-E_coli_genome;pvalue=3.09e-06;qvalue= 0.179;sequence=TTATATTATAATT;
E_coli_genome	fimo	Nucleotide motif (strict)	770857	770869	55.1	-	.	Motif 358_gi;Alias=;ID=358-27-E_coli_genome;pvalue=3.09e-06;qvalue= 0.179;sequence=TTATAATTATATT;
E_coli_genome	fimo	Nucleotide motif (strict)	873198	873210	55.1	+	.	Motif 358_gi;Alias=;ID=358-28-E_coli_genome;pvalue=3.09e-06;qvalue= 0.179;sequence=TTATTAAAAAATA;
E_coli_genome	fimo	Nucleotide motif (strict)	873710	873722	55.1	+	.	Motif 358_gi;Alias=;ID=358-29-E_coli_genome;pvalue=3.09e-06;qvalue= 0.179;sequence=TTATAATATTATT;
E_coli_genome	fimo	Nucleotide motif (strict)	960229	960241	55.1	-	.	Motif 358_gi;Alias=;ID=358-30-E_coli_genome;pvalue=3.09e-06;qvalue= 0.179;sequence=ATATATAAATATT;
E_coli_genome	fimo	Nucleotide motif (strict)	987278	987290	55.1	+	.	Motif 358_gi;Alias=;ID=358-31-E_coli_genome;pvalue=3.09e-06;qvalue= 0.179;sequence=TTATATTTAAATT;
E_coli_genome	fimo	Nucleotide motif (strict)	997659	997671	55.1	+	.	Motif 358_gi;Alias=;ID=358-32-E_coli_genome;pvalue=3.09e-06;qvalue= 0.179;sequence=ATATTTATTTATT;
E_coli_genome	fimo	Nucleotide motif (strict)	997716	997728	55.1	+	.	Motif 358_gi;Alias=;ID=358-33-E_coli_genome;pvalue=3.09e-06;qvalue= 0.179;sequence=ATATTTAAATATT;
E_coli_genome	fimo	Nucleotide motif (strict)	997715	997727	55.1	-	.	Motif 358_gi;Alias=;ID=358-34-E_coli_genome;pvalue=3.09e-06;qvalue= 0.179;sequence=ATATTTAAATATT;
E_coli_genome	fimo	Nucleotide motif (strict)	1169318	1169330	55.1	-	.	Motif 358_gi;Alias=;ID=358-35-E_coli_genome;pvalue=3.09e-06;qvalue= 0.179;sequence=TTATTTATAAATT;
E_coli_genome	fimo	Nucleotide motif (strict)	1207476	1207488	55.1	-	.	Motif 358_gi;Alias=;ID=358-36-E_coli_genome;pvalue=3.09e-06;qvalue= 0.179;sequence=ATATTTAAAAATT;
E_coli_genome	fimo	Nucleotide motif (strict)	1256114	1256126	55.1	-	.	Motif 358_gi;Alias=;ID=358-37-E_coli_genome;pvalue=3.09e-06;qvalue= 0.179;sequence=ATATATATTAATT;
E_coli_genome	fimo	Nucleotide motif (strict)	1313847	1313859	55.1	+	.	Motif 358_gi;Alias=;ID=358-38-E_coli_genome;pvalue=3.09e-06;qvalue= 0.179;sequence=ATATTTAAAAATT;
E_coli_genome	fimo	Nucleotide motif (strict)	1343479	1343491	55.1	-	.	Motif 358_gi;Alias=;ID=358-39-E_coli_genome;pvalue=3.09e-06;qvalue= 0.179;sequence=ATATAAAATTATT;
E_coli_genome	fimo	Nucleotide motif (strict)	1346839	1346851	55.1	+	.	Motif 358_gi;Alias=;ID=358-40-E_coli_genome;pvalue=3.09e-06;qvalue= 0.179;sequence=TTATATATTTATT;
E_coli_genome	fimo	Nucleotide motif (strict)	1496747	1496759	55.1	+	.	Motif 358_gi;Alias=;ID=358-41-E_coli_genome;pvalue=3.09e-06;qvalue= 0.179;sequence=TTATTAATAAATA;
E_coli_genome	fimo	Nucleotide motif (strict)	1496748	1496760	55.1	-	.	Motif 358_gi;Alias=;ID=358-42-E_coli_genome;pvalue=3.09e-06;qvalue= 0.179;sequence=ATATTTATTAATA;
E_coli_genome	fimo	Nucleotide motif (strict)	1530083	1530095	55.1	+	.	Motif 358_gi;Alias=;ID=358-43-E_coli_genome;pvalue=3.09e-06;qvalue= 0.179;sequence=TTATAAAATAATT;
E_coli_genome	fimo	Nucleotide motif (strict)	1530308	1530320	55.1	+	.	Motif 358_gi;Alias=;ID=358-44-E_coli_genome;pvalue=3.09e-06;qvalue= 0.179;sequence=TTATAAAATAATT;
E_coli_genome	fimo	Nucleotide motif (strict)	1544829	1544841	55.1	+	.	Motif 358_gi;Alias=;ID=358-45-E_coli_genome;pvalue=3.09e-06;qvalue= 0.179;sequence=TTATTTTATTATT;
E_coli_genome	fimo	Nucleotide motif (strict)	1572335	1572347	55.1	+	.	Motif 358_gi;Alias=;ID=358-46-E_coli_genome;pvalue=3.09e-06;qvalue= 0.179;sequence=TTATAAAATTATT;
E_coli_genome	fimo	Nucleotide motif (strict)	1578347	1578359	55.1	+	.	Motif 358_gi;Alias=;ID=358-47-E_coli_genome;pvalue=3.09e-06;qvalue= 0.179;sequence=ATATTTATAAATA;
E_coli_genome	fimo	Nucleotide motif (strict)	1578348	1578360	55.1	-	.	Motif 358_gi;Alias=;ID=358-48-E_coli_genome;pvalue=3.09e-06;qvalue= 0.179;sequence=TTATTTATAAATA;
E_coli_genome	fimo	Nucleotide motif (strict)	1638765	1638777	55.1	-	.	Motif 358_gi;Alias=;ID=358-49-E_coli_genome;pvalue=3.09e-06;qvalue= 0.179;sequence=TTATAATTTTATT;
E_coli_genome	fimo	Nucleotide motif (strict)	1638891	1638903	55.1	+	.	Motif 358_gi;Alias=;ID=358-50-E_coli_genome;pvalue=3.09e-06;qvalue= 0.179;sequence=TTATTTATTAATA;
E_coli_genome	fimo	Nucleotide motif (strict)	1638892	1638904	55.1	-	.	Motif 358_gi;Alias=;ID=358-51-E_coli_genome;pvalue=3.09e-06;qvalue= 0.179;sequence=TTATTAATAAATA;
E_coli_genome	fimo	Nucleotide motif (strict)	1640732	1640744	55.1	+	.	Motif 358_gi;Alias=;ID=358-52-E_coli_genome;pvalue=3.09e-06;qvalue= 0.179;sequence=ATATAAAATAATA;
E_coli_genome	fimo	Nucleotide motif (strict)	1640733	1640745	55.1	-	.	Motif 358_gi;Alias=;ID=358-53-E_coli_genome;pvalue=3.09e-06;qvalue= 0.179;sequence=TTATTATTTTATA;
E_coli_genome	fimo	Nucleotide motif (strict)	1641002	1641014	55.1	+	.	Motif 358_gi;Alias=;ID=358-54-E_coli_genome;pvalue=3.09e-06;qvalue= 0.179;sequence=TTATATTTTAATA;
E_coli_genome	fimo	Nucleotide motif (strict)	1641003	1641015	55.1	-	.	Motif 358_gi;Alias=;ID=358-55-E_coli_genome;pvalue=3.09e-06;qvalue= 0.179;sequence=TTATTAAAATATA;
E_coli_genome	fimo	Nucleotide motif (strict)	1642202	1642214	55.1	-	.	Motif 358_gi;Alias=;ID=358-56-E_coli_genome;pvalue=3.09e-06;qvalue= 0.179;sequence=TTATTATATTATT;
E_coli_genome	fimo	Nucleotide motif (strict)	1650242	1650254	55.1	+	.	Motif 358_gi;Alias=;ID=358-57-E_coli_genome;pvalue=3.09e-06;qvalue= 0.179;sequence=TTATAAATTTATT;
E_coli_genome	fimo	Nucleotide motif (strict)	1669615	1669627	55.1	+	.	Motif 358_gi;Alias=;ID=358-58-E_coli_genome;pvalue=3.09e-06;qvalue= 0.179;sequence=TTATTAATATATT;
E_coli_genome	fimo	Nucleotide motif (strict)	1697578	1697590	55.1	+	.	Motif 358_gi;Alias=;ID=358-59-E_coli_genome;pvalue=3.09e-06;qvalue= 0.179;sequence=TTATATTTTTATT;
E_coli_genome	fimo	Nucleotide motif (strict)	1806253	1806265	55.1	+	.	Motif 358_gi;Alias=;ID=358-60-E_coli_genome;pvalue=3.09e-06;qvalue= 0.179;sequence=TTATTTATATATA;
E_coli_genome	fimo	Nucleotide motif (strict)	1806254	1806266	55.1	-	.	Motif 358_gi;Alias=;ID=358-61-E_coli_genome;pvalue=3.09e-06;qvalue= 0.179;sequence=ATATATATAAATA;
E_coli_genome	fimo	Nucleotide motif (strict)	1825899	1825911	55.1	-	.	Motif 358_gi;Alias=;ID=358-62-E_coli_genome;pvalue=3.09e-06;qvalue= 0.179;sequence=TTATAAATTAATA;
E_coli_genome	fimo	Nucleotide motif (strict)	1842345	1842357	55.1	-	.	Motif 358_gi;Alias=;ID=358-63-E_coli_genome;pvalue=3.09e-06;qvalue= 0.179;sequence=TTATATATTAATA;
E_coli_genome	fimo	Nucleotide motif (strict)	1946130	1946142	55.1	+	.	Motif 358_gi;Alias=;ID=358-64-E_coli_genome;pvalue=3.09e-06;qvalue= 0.179;sequence=ATATTTTAATATT;
E_coli_genome	fimo	Nucleotide motif (strict)	1946129	1946141	55.1	-	.	Motif 358_gi;Alias=;ID=358-65-E_coli_genome;pvalue=3.09e-06;qvalue= 0.179;sequence=ATATTAAAATATT;
E_coli_genome	fimo	Nucleotide motif (strict)	1958172	1958184	55.1	-	.	Motif 358_gi;Alias=;ID=358-66-E_coli_genome;pvalue=3.09e-06;qvalue= 0.179;sequence=ATATTTAATTATA;
E_coli_genome	fimo	Nucleotide motif (strict)	1988652	1988664	55.1	-	.	Motif 358_gi;Alias=;ID=358-67-E_coli_genome;pvalue=3.09e-06;qvalue= 0.179;sequence=TTATTTTATTATT;
E_coli_genome	fimo	Nucleotide motif (strict)	2012152	2012164	55.1	+	.	Motif 358_gi;Alias=;ID=358-68-E_coli_genome;pvalue=3.09e-06;qvalue= 0.179;sequence=ATATTAAATAATT;
E_coli_genome	fimo	Nucleotide motif (strict)	2189242	2189254	55.1	+	.	Motif 358_gi;Alias=;ID=358-69-E_coli_genome;pvalue=3.09e-06;qvalue= 0.179;sequence=ATATAAAAATATT;
E_coli_genome	fimo	Nucleotide motif (strict)	2229057	2229069	55.1	+	.	Motif 358_gi;Alias=;ID=358-70-E_coli_genome;pvalue=3.09e-06;qvalue= 0.179;sequence=ATATTTTAAAATT;
E_coli_genome	fimo	Nucleotide motif (strict)	2249645	2249657	55.1	+	.	Motif 358_gi;Alias=;ID=358-71-E_coli_genome;pvalue=3.09e-06;qvalue= 0.179;sequence=TTATAAATATATA;
E_coli_genome	fimo	Nucleotide motif (strict)	2249646	2249658	55.1	-	.	Motif 358_gi;Alias=;ID=358-72-E_coli_genome;pvalue=3.09e-06;qvalue= 0.179;sequence=TTATATATTTATA;
E_coli_genome	fimo	Nucleotide motif (strict)	2303698	2303710	55.1	+	.	Motif 358_gi;Alias=;ID=358-73-E_coli_genome;pvalue=3.09e-06;qvalue= 0.179;sequence=TTATAAATATATT;
E_coli_genome	fimo	Nucleotide motif (strict)	2303704	2303716	55.1	+	.	Motif 358_gi;Alias=;ID=358-74-E_coli_genome;pvalue=3.09e-06;qvalue= 0.179;sequence=ATATATTTATATA;
E_coli_genome	fimo	Nucleotide motif (strict)	2303703	2303715	55.1	-	.	Motif 358_gi;Alias=;ID=358-75-E_coli_genome;pvalue=3.09e-06;qvalue= 0.179;sequence=ATATAAATATATT;
E_coli_genome	fimo	Nucleotide motif (strict)	2383568	2383580	55.1	-	.	Motif 358_gi;Alias=;ID=358-76-E_coli_genome;pvalue=3.09e-06;qvalue= 0.179;sequence=TTATATTATTATT;
E_coli_genome	fimo	Nucleotide motif (strict)	2385704	2385716	55.1	+	.	Motif 358_gi;Alias=;ID=358-77-E_coli_genome;pvalue=3.09e-06;qvalue= 0.179;sequence=TTATATTTTTATT;
E_coli_genome	fimo	Nucleotide motif (strict)	2385882	2385894	55.1	+	.	Motif 358_gi;Alias=;ID=358-78-E_coli_genome;pvalue=3.09e-06;qvalue= 0.179;sequence=TTATTATATTATT;
E_coli_genome	fimo	Nucleotide motif (strict)	2407136	2407148	55.1	+	.	Motif 358_gi;Alias=;ID=358-79-E_coli_genome;pvalue=3.09e-06;qvalue= 0.179;sequence=ATATTAAATAATA;
E_coli_genome	fimo	Nucleotide motif (strict)	2407137	2407149	55.1	-	.	Motif 358_gi;Alias=;ID=358-80-E_coli_genome;pvalue=3.09e-06;qvalue= 0.179;sequence=TTATTATTTAATA;
E_coli_genome	fimo	Nucleotide motif (strict)	2449911	2449923	55.1	+	.	Motif 358_gi;Alias=;ID=358-81-E_coli_genome;pvalue=3.09e-06;qvalue= 0.179;sequence=TTATTTTTAAATT;
E_coli_genome	fimo	Nucleotide motif (strict)	2455669	2455681	55.1	-	.	Motif 358_gi;Alias=;ID=358-82-E_coli_genome;pvalue=3.09e-06;qvalue= 0.179;sequence=TTATATTTTAATT;
E_coli_genome	fimo	Nucleotide motif (strict)	2469434	2469446	55.1	+	.	Motif 358_gi;Alias=;ID=358-83-E_coli_genome;pvalue=3.09e-06;qvalue= 0.179;sequence=ATATATATTTATT;
E_coli_genome	fimo	Nucleotide motif (strict)	2470253	2470265	55.1	-	.	Motif 358_gi;Alias=;ID=358-84-E_coli_genome;pvalue=3.09e-06;qvalue= 0.179;sequence=TTATTTTATTATT;
E_coli_genome	fimo	Nucleotide motif (strict)	2470414	2470426	55.1	+	.	Motif 358_gi;Alias=;ID=358-85-E_coli_genome;pvalue=3.09e-06;qvalue= 0.179;sequence=TTATAAAATAATT;
E_coli_genome	fimo	Nucleotide motif (strict)	2488900	2488912	55.1	+	.	Motif 358_gi;Alias=;ID=358-86-E_coli_genome;pvalue=3.09e-06;qvalue= 0.179;sequence=ATATTTATAAATA;
E_coli_genome	fimo	Nucleotide motif (strict)	2488901	2488913	55.1	-	.	Motif 358_gi;Alias=;ID=358-87-E_coli_genome;pvalue=3.09e-06;qvalue= 0.179;sequence=ATATTTATAAATA;
E_coli_genome	fimo	Nucleotide motif (strict)	2575496	2575508	55.1	-	.	Motif 358_gi;Alias=;ID=358-88-E_coli_genome;pvalue=3.09e-06;qvalue= 0.179;sequence=TTATTAAATTATA;
E_coli_genome	fimo	Nucleotide motif (strict)	2575964	2575976	55.1	-	.	Motif 358_gi;Alias=;ID=358-89-E_coli_genome;pvalue=3.09e-06;qvalue= 0.179;sequence=ATATTATTTTATT;
E_coli_genome	fimo	Nucleotide motif (strict)	2591122	2591134	55.1	+	.	Motif 358_gi;Alias=;ID=358-90-E_coli_genome;pvalue=3.09e-06;qvalue= 0.179;sequence=ATATTATTTAATA;
E_coli_genome	fimo	Nucleotide motif (strict)	2628909	2628921	55.1	-	.	Motif 358_gi;Alias=;ID=358-91-E_coli_genome;pvalue=3.09e-06;qvalue= 0.179;sequence=TTATATAAAAATA;
E_coli_genome	fimo	Nucleotide motif (strict)	2629638	2629650	55.1	-	.	Motif 358_gi;Alias=;ID=358-92-E_coli_genome;pvalue=3.09e-06;qvalue= 0.179;sequence=ATATATATTAATT;
E_coli_genome	fimo	Nucleotide motif (strict)	2629660	2629672	55.1	+	.	Motif 358_gi;Alias=;ID=358-93-E_coli_genome;pvalue=3.09e-06;qvalue= 0.179;sequence=ATATATTTTTATA;
E_coli_genome	fimo	Nucleotide motif (strict)	2629661	2629673	55.1	-	.	Motif 358_gi;Alias=;ID=358-94-E_coli_genome;pvalue=3.09e-06;qvalue= 0.179;sequence=TTATAAAAATATA;
E_coli_genome	fimo	Nucleotide motif (strict)	2773865	2773877	55.1	+	.	Motif 358_gi;Alias=;ID=358-95-E_coli_genome;pvalue=3.09e-06;qvalue= 0.179;sequence=TTATATATTTATT;
E_coli_genome	fimo	Nucleotide motif (strict)	2783784	2783796	55.1	+	.	Motif 358_gi;Alias=;ID=358-96-E_coli_genome;pvalue=3.09e-06;qvalue= 0.179;sequence=TTATTTTATTATT;
E_coli_genome	fimo	Nucleotide motif (strict)	2988416	2988428	55.1	-	.	Motif 358_gi;Alias=;ID=358-97-E_coli_genome;pvalue=3.09e-06;qvalue= 0.179;sequence=ATATATATTAATT;
E_coli_genome	fimo	Nucleotide motif (strict)	2991200	2991212	55.1	-	.	Motif 358_gi;Alias=;ID=358-98-E_coli_genome;pvalue=3.09e-06;qvalue= 0.179;sequence=ATATTTTTATATT;
E_coli_genome	fimo	Nucleotide motif (strict)	3027180	3027192	55.1	+	.	Motif 358_gi;Alias=;ID=358-99-E_coli_genome;pvalue=3.09e-06;qvalue= 0.179;sequence=TTATTTTAAAATT;
E_coli_genome	fimo	Nucleotide motif (strict)	3119090	3119102	55.1	+	.	Motif 358_gi;Alias=;ID=358-100-E_coli_genome;pvalue=3.09e-06;qvalue= 0.179;sequence=TTATATTTAAATT;
E_coli_genome	fimo	Nucleotide motif (strict)	3136584	3136596	55.1	+	.	Motif 358_gi;Alias=;ID=358-101-E_coli_genome;pvalue=3.09e-06;qvalue= 0.179;sequence=ATATATAAATATT;
E_coli_genome	fimo	Nucleotide motif (strict)	3136583	3136595	55.1	-	.	Motif 358_gi;Alias=;ID=358-102-E_coli_genome;pvalue=3.09e-06;qvalue= 0.179;sequence=ATATTTATATATT;
E_coli_genome	fimo	Nucleotide motif (strict)	3227738	3227750	55.1	+	.	Motif 358_gi;Alias=;ID=358-103-E_coli_genome;pvalue=3.09e-06;qvalue= 0.179;sequence=TTATATTTTTATA;
E_coli_genome	fimo	Nucleotide motif (strict)	3227739	3227751	55.1	-	.	Motif 358_gi;Alias=;ID=358-104-E_coli_genome;pvalue=3.09e-06;qvalue= 0.179;sequence=TTATAAAAATATA;
E_coli_genome	fimo	Nucleotide motif (strict)	3267395	3267407	55.1	-	.	Motif 358_gi;Alias=;ID=358-105-E_coli_genome;pvalue=3.09e-06;qvalue= 0.179;sequence=TTATAATAAAATT;
E_coli_genome	fimo	Nucleotide motif (strict)	3267490	3267502	55.1	+	.	Motif 358_gi;Alias=;ID=358-106-E_coli_genome;pvalue=3.09e-06;qvalue= 0.179;sequence=ATATTTTAAAATT;
E_coli_genome	fimo	Nucleotide motif (strict)	3321215	3321227	55.1	+	.	Motif 358_gi;Alias=;ID=358-107-E_coli_genome;pvalue=3.09e-06;qvalue= 0.179;sequence=ATATTTTATTATT;
E_coli_genome	fimo	Nucleotide motif (strict)	3453285	3453297	55.1	-	.	Motif 358_gi;Alias=;ID=358-108-E_coli_genome;pvalue=3.09e-06;qvalue= 0.179;sequence=TTATAAAATAATT;
E_coli_genome	fimo	Nucleotide motif (strict)	3455478	3455490	55.1	+	.	Motif 358_gi;Alias=;ID=358-109-E_coli_genome;pvalue=3.09e-06;qvalue= 0.179;sequence=ATATAAATAAATT;
E_coli_genome	fimo	Nucleotide motif (strict)	3499414	3499426	55.1	+	.	Motif 358_gi;Alias=;ID=358-110-E_coli_genome;pvalue=3.09e-06;qvalue= 0.179;sequence=ATATTAATTAATA;
E_coli_genome	fimo	Nucleotide motif (strict)	3499415	3499427	55.1	-	.	Motif 358_gi;Alias=;ID=358-111-E_coli_genome;pvalue=3.09e-06;qvalue= 0.179;sequence=ATATTAATTAATA;
E_coli_genome	fimo	Nucleotide motif (strict)	3499419	3499431	55.1	-	.	Motif 358_gi;Alias=;ID=358-112-E_coli_genome;pvalue=3.09e-06;qvalue= 0.179;sequence=TTATATATTAATT;
E_coli_genome	fimo	Nucleotide motif (strict)	3581755	3581767	55.1	+	.	Motif 358_gi;Alias=;ID=358-113-E_coli_genome;pvalue=3.09e-06;qvalue= 0.179;sequence=TTATTTTTTAATA;
E_coli_genome	fimo	Nucleotide motif (strict)	3581756	3581768	55.1	-	.	Motif 358_gi;Alias=;ID=358-114-E_coli_genome;pvalue=3.09e-06;qvalue= 0.179;sequence=ATATTAAAAAATA;
E_coli_genome	fimo	Nucleotide motif (strict)	3582076	3582088	55.1	+	.	Motif 358_gi;Alias=;ID=358-115-E_coli_genome;pvalue=3.09e-06;qvalue= 0.179;sequence=TTATTTATTAATT;
E_coli_genome	fimo	Nucleotide motif (strict)	3583059	3583071	55.1	-	.	Motif 358_gi;Alias=;ID=358-116-E_coli_genome;pvalue=3.09e-06;qvalue= 0.179;sequence=TTATTAATTTATT;
E_coli_genome	fimo	Nucleotide motif (strict)	3584719	3584731	55.1	-	.	Motif 358_gi;Alias=;ID=358-117-E_coli_genome;pvalue=3.09e-06;qvalue= 0.179;sequence=TTATATTATTATT;
E_coli_genome	fimo	Nucleotide motif (strict)	3623504	3623516	55.1	-	.	Motif 358_gi;Alias=;ID=358-118-E_coli_genome;pvalue=3.09e-06;qvalue= 0.179;sequence=TTATTTTAATATT;
E_coli_genome	fimo	Nucleotide motif (strict)	3632890	3632902	55.1	+	.	Motif 358_gi;Alias=;ID=358-119-E_coli_genome;pvalue=3.09e-06;qvalue= 0.179;sequence=TTATTTTATTATT;
E_coli_genome	fimo	Nucleotide motif (strict)	3634048	3634060	55.1	-	.	Motif 358_gi;Alias=;ID=358-120-E_coli_genome;pvalue=3.09e-06;qvalue= 0.179;sequence=TTATTATTTTATT;
E_coli_genome	fimo	Nucleotide motif (strict)	3634532	3634544	55.1	+	.	Motif 358_gi;Alias=;ID=358-121-E_coli_genome;pvalue=3.09e-06;qvalue= 0.179;sequence=ATATAAAATAATA;
E_coli_genome	fimo	Nucleotide motif (strict)	3634533	3634545	55.1	-	.	Motif 358_gi;Alias=;ID=358-122-E_coli_genome;pvalue=3.09e-06;qvalue= 0.179;sequence=TTATTATTTTATA;
E_coli_genome	fimo	Nucleotide motif (strict)	3650961	3650973	55.1	+	.	Motif 358_gi;Alias=;ID=358-123-E_coli_genome;pvalue=3.09e-06;qvalue= 0.179;sequence=TTATTAAATAATT;
E_coli_genome	fimo	Nucleotide motif (strict)	3650959	3650971	55.1	-	.	Motif 358_gi;Alias=;ID=358-124-E_coli_genome;pvalue=3.09e-06;qvalue= 0.179;sequence=TTATTTAATAATT;
E_coli_genome	fimo	Nucleotide motif (strict)	3727850	3727862	55.1	+	.	Motif 358_gi;Alias=;ID=358-125-E_coli_genome;pvalue=3.09e-06;qvalue= 0.179;sequence=ATATTAATTAATT;
E_coli_genome	fimo	Nucleotide motif (strict)	3751961	3751973	55.1	+	.	Motif 358_gi;Alias=;ID=358-126-E_coli_genome;pvalue=3.09e-06;qvalue= 0.179;sequence=ATATAAAATTATA;
E_coli_genome	fimo	Nucleotide motif (strict)	3751962	3751974	55.1	-	.	Motif 358_gi;Alias=;ID=358-127-E_coli_genome;pvalue=3.09e-06;qvalue= 0.179;sequence=ATATAATTTTATA;
E_coli_genome	fimo	Nucleotide motif (strict)	3767681	3767693	55.1	+	.	Motif 358_gi;Alias=;ID=358-128-E_coli_genome;pvalue=3.09e-06;qvalue= 0.179;sequence=ATATAAATTTATA;
E_coli_genome	fimo	Nucleotide motif (strict)	3769794	3769806	55.1	+	.	Motif 358_gi;Alias=;ID=358-129-E_coli_genome;pvalue=3.09e-06;qvalue= 0.179;sequence=TTATTTAAAAATA;
E_coli_genome	fimo	Nucleotide motif (strict)	3769795	3769807	55.1	-	.	Motif 358_gi;Alias=;ID=358-130-E_coli_genome;pvalue=3.09e-06;qvalue= 0.179;sequence=ATATTTTTAAATA;
E_coli_genome	fimo	Nucleotide motif (strict)	3769803	3769815	55.1	-	.	Motif 358_gi;Alias=;ID=358-131-E_coli_genome;pvalue=3.09e-06;qvalue= 0.179;sequence=TTATTAATATATT;
E_coli_genome	fimo	Nucleotide motif (strict)	3789436	3789448	55.1	-	.	Motif 358_gi;Alias=;ID=358-132-E_coli_genome;pvalue=3.09e-06;qvalue= 0.179;sequence=TTATATAAATATT;
E_coli_genome	fimo	Nucleotide motif (strict)	3797143	3797155	55.1	-	.	Motif 358_gi;Alias=;ID=358-133-E_coli_genome;pvalue=3.09e-06;qvalue= 0.179;sequence=TTATATTATAATT;
E_coli_genome	fimo	Nucleotide motif (strict)	3799042	3799054	55.1	+	.	Motif 358_gi;Alias=;ID=358-134-E_coli_genome;pvalue=3.09e-06;qvalue= 0.179;sequence=ATATATTTTTATT;
E_coli_genome	fimo	Nucleotide motif (strict)	3802789	3802801	55.1	+	.	Motif 358_gi;Alias=;ID=358-135-E_coli_genome;pvalue=3.09e-06;qvalue= 0.179;sequence=ATATATTTTAATT;
E_coli_genome	fimo	Nucleotide motif (strict)	3802898	3802910	55.1	+	.	Motif 358_gi;Alias=;ID=358-136-E_coli_genome;pvalue=3.09e-06;qvalue= 0.179;sequence=TTATATTTTAATA;
E_coli_genome	fimo	Nucleotide motif (strict)	3802900	3802912	55.1	+	.	Motif 358_gi;Alias=;ID=358-137-E_coli_genome;pvalue=3.09e-06;qvalue= 0.179;sequence=ATATTTTAATATT;
E_coli_genome	fimo	Nucleotide motif (strict)	3802899	3802911	55.1	-	.	Motif 358_gi;Alias=;ID=358-138-E_coli_genome;pvalue=3.09e-06;qvalue= 0.179;sequence=ATATTAAAATATA;
E_coli_genome	fimo	Nucleotide motif (strict)	3804851	3804863	55.1	+	.	Motif 358_gi;Alias=;ID=358-139-E_coli_genome;pvalue=3.09e-06;qvalue= 0.179;sequence=ATATTTTTTAATA;
E_coli_genome	fimo	Nucleotide motif (strict)	3804852	3804864	55.1	-	.	Motif 358_gi;Alias=;ID=358-140-E_coli_genome;pvalue=3.09e-06;qvalue= 0.179;sequence=ATATTAAAAAATA;
E_coli_genome	fimo	Nucleotide motif (strict)	3804990	3805002	55.1	+	.	Motif 358_gi;Alias=;ID=358-141-E_coli_genome;pvalue=3.09e-06;qvalue= 0.179;sequence=ATATTTTTTTATT;
E_coli_genome	fimo	Nucleotide motif (strict)	3805146	3805158	55.1	-	.	Motif 358_gi;Alias=;ID=358-142-E_coli_genome;pvalue=3.09e-06;qvalue= 0.179;sequence=TTATAAAAATATT;
E_coli_genome	fimo	Nucleotide motif (strict)	3807037	3807049	55.1	-	.	Motif 358_gi;Alias=;ID=358-143-E_coli_genome;pvalue=3.09e-06;qvalue= 0.179;sequence=TTATATAAATATT;
E_coli_genome	fimo	Nucleotide motif (strict)	3836761	3836773	55.1	-	.	Motif 358_gi;Alias=;ID=358-144-E_coli_genome;pvalue=3.09e-06;qvalue= 0.179;sequence=TTATATATTAATT;
E_coli_genome	fimo	Nucleotide motif (strict)	4044090	4044102	55.1	+	.	Motif 358_gi;Alias=;ID=358-145-E_coli_genome;pvalue=3.09e-06;qvalue= 0.179;sequence=TTATTATTTAATA;
E_coli_genome	fimo	Nucleotide motif (strict)	4044091	4044103	55.1	-	.	Motif 358_gi;Alias=;ID=358-146-E_coli_genome;pvalue=3.09e-06;qvalue= 0.179;sequence=TTATTAAATAATA;
E_coli_genome	fimo	Nucleotide motif (strict)	4064949	4064961	55.1	-	.	Motif 358_gi;Alias=;ID=358-147-E_coli_genome;pvalue=3.09e-06;qvalue= 0.179;sequence=ATATTAATTTATT;
E_coli_genome	fimo	Nucleotide motif (strict)	4086906	4086918	55.1	+	.	Motif 358_gi;Alias=;ID=358-148-E_coli_genome;pvalue=3.09e-06;qvalue= 0.179;sequence=TTATTATTTTATT;
E_coli_genome	fimo	Nucleotide motif (strict)	4086980	4086992	55.1	-	.	Motif 358_gi;Alias=;ID=358-149-E_coli_genome;pvalue=3.09e-06;qvalue= 0.179;sequence=TTATAAATATATA;
E_coli_genome	fimo	Nucleotide motif (strict)	4235740	4235752	55.1	+	.	Motif 358_gi;Alias=;ID=358-150-E_coli_genome;pvalue=3.09e-06;qvalue= 0.179;sequence=TTATTTAAATATA;
E_coli_genome	fimo	Nucleotide motif (strict)	4235741	4235753	55.1	-	.	Motif 358_gi;Alias=;ID=358-151-E_coli_genome;pvalue=3.09e-06;qvalue= 0.179;sequence=TTATATTTAAATA;
E_coli_genome	fimo	Nucleotide motif (strict)	4260439	4260451	55.1	-	.	Motif 358_gi;Alias=;ID=358-152-E_coli_genome;pvalue=3.09e-06;qvalue= 0.179;sequence=ATATTATTTAATT;
E_coli_genome	fimo	Nucleotide motif (strict)	4268526	4268538	55.1	-	.	Motif 358_gi;Alias=;ID=358-153-E_coli_genome;pvalue=3.09e-06;qvalue= 0.179;sequence=TTATTATTAAATT;
E_coli_genome	fimo	Nucleotide motif (strict)	4282267	4282279	55.1	-	.	Motif 358_gi;Alias=;ID=358-154-E_coli_genome;pvalue=3.09e-06;qvalue= 0.179;sequence=ATATTAATTTATT;
E_coli_genome	fimo	Nucleotide motif (strict)	4304536	4304548	55.1	+	.	Motif 358_gi;Alias=;ID=358-155-E_coli_genome;pvalue=3.09e-06;qvalue= 0.179;sequence=TTATTTATTAATT;
E_coli_genome	fimo	Nucleotide motif (strict)	4327033	4327045	55.1	+	.	Motif 358_gi;Alias=;ID=358-156-E_coli_genome;pvalue=3.09e-06;qvalue= 0.179;sequence=ATATAAAATTATT;
E_coli_genome	fimo	Nucleotide motif (strict)	4475990	4476002	55.1	-	.	Motif 358_gi;Alias=;ID=358-157-E_coli_genome;pvalue=3.09e-06;qvalue= 0.179;sequence=TTATTATTTAATA;
E_coli_genome	fimo	Nucleotide motif (strict)	4536219	4536231	55.1	-	.	Motif 358_gi;Alias=;ID=358-158-E_coli_genome;pvalue=3.09e-06;qvalue= 0.179;sequence=TTATTATATTATT;
E_coli_genome	fimo	Nucleotide motif (strict)	4572689	4572701	55.1	+	.	Motif 358_gi;Alias=;ID=358-159-E_coli_genome;pvalue=3.09e-06;qvalue= 0.179;sequence=ATATAAAAAAATA;
E_coli_genome	fimo	Nucleotide motif (strict)	4578884	4578896	55.1	+	.	Motif 358_gi;Alias=;ID=358-160-E_coli_genome;pvalue=3.09e-06;qvalue= 0.179;sequence=ATATTAATTTATA;
##gff-version 3
E_coli_genome	fimo	Nucleotide motif (loose)	13627	13637	39.8	-	.	Motif 365_gi;Alias=;ID=365-1-E_coli_genome;pvalue=0.000106;qvalue= 0.661;sequence=TTTTTATCTTT;
E_coli_genome	fimo	Nucleotide motif (loose)	37594	37604	39.8	-	.	Motif 365_gi;Alias=;ID=365-2-E_coli_genome;pvalue=0.000106;qvalue= 0.661;sequence=AATTTATCTTT;
E_coli_genome	fimo	Nucleotide motif (loose)	42314	42324	39.8	-	.	Motif 365_gi;Alias=;ID=365-3-E_coli_genome;pvalue=0.000106;qvalue= 0.661;sequence=AATAAAACTTT;
E_coli_genome	fimo	Nucleotide motif (loose)	44031	44041	39.8	-	.	Motif 365_gi;Alias=;ID=365-4-E_coli_genome;pvalue=0.000106;qvalue= 0.661;sequence=TTTTTATCTTT;
E_coli_genome	fimo	Nucleotide motif (loose)	58415	58425	39.8	-	.	Motif 365_gi;Alias=;ID=365-5-E_coli_genome;pvalue=0.000106;qvalue= 0.661;sequence=AAATATACTTT;
E_coli_genome	fimo	Nucleotide motif (loose)	79680	79690	39.8	-	.	Motif 365_gi;Alias=;ID=365-6-E_coli_genome;pvalue=0.000106;qvalue= 0.661;sequence=ATAAAATCTTT;
E_coli_genome	fimo	Nucleotide motif (loose)	84051	84061	39.8	-	.	Motif 365_gi;Alias=;ID=365-7-E_coli_genome;pvalue=0.000106;qvalue= 0.661;sequence=ATTAATTCTTA;
E_coli_genome	fimo	Nucleotide motif (loose)	89107	89117	39.8	-	.	Motif 365_gi;Alias=;ID=365-8-E_coli_genome;pvalue=0.000106;qvalue= 0.661;sequence=TTATTTACTTT;
E_coli_genome	fimo	Nucleotide motif (loose)	121867	121877	39.8	-	.	Motif 365_gi;Alias=;ID=365-9-E_coli_genome;pvalue=0.000106;qvalue= 0.661;sequence=TATTAAACTAT;
E_coli_genome	fimo	Nucleotide motif (loose)	135390	135400	39.8	-	.	Motif 365_gi;Alias=;ID=365-10-E_coli_genome;pvalue=0.000106;qvalue= 0.661;sequence=TAATATTCTTA;
E_coli_genome	fimo	Nucleotide motif (loose)	137643	137653	39.8	-	.	Motif 365_gi;Alias=;ID=365-11-E_coli_genome;pvalue=0.000106;qvalue= 0.661;sequence=TAAATTTCTTA;
E_coli_genome	fimo	Nucleotide motif (loose)	142766	142776	39.8	-	.	Motif 365_gi;Alias=;ID=365-12-E_coli_genome;pvalue=0.000106;qvalue= 0.661;sequence=ATTTTTACTTA;
E_coli_genome	fimo	Nucleotide motif (loose)	150471	150481	39.8	-	.	Motif 365_gi;Alias=;ID=365-13-E_coli_genome;pvalue=0.000106;qvalue= 0.661;sequence=AATTTTTCTTT;
E_coli_genome	fimo	Nucleotide motif (loose)	153848	153858	39.8	-	.	Motif 365_gi;Alias=;ID=365-14-E_coli_genome;pvalue=0.000106;qvalue= 0.661;sequence=ATTTTATCTTT;
E_coli_genome	fimo	Nucleotide motif (loose)	154209	154219	39.8	-	.	Motif 365_gi;Alias=;ID=365-15-E_coli_genome;pvalue=0.000106;qvalue= 0.661;sequence=ATAATAACTAT;
E_coli_genome	fimo	Nucleotide motif (loose)	155769	155779	39.8	-	.	Motif 365_gi;Alias=;ID=365-16-E_coli_genome;pvalue=0.000106;qvalue= 0.661;sequence=TATAAAACTTT;
E_coli_genome	fimo	Nucleotide motif (loose)	156246	156256	39.8	-	.	Motif 365_gi;Alias=;ID=365-17-E_coli_genome;pvalue=0.000106;qvalue= 0.661;sequence=ATAATTTCTAT;
E_coli_genome	fimo	Nucleotide motif (loose)	156966	156976	39.8	-	.	Motif 365_gi;Alias=;ID=365-18-E_coli_genome;pvalue=0.000106;qvalue= 0.661;sequence=TTAATATCTAA;
E_coli_genome	fimo	Nucleotide motif (loose)	157081	157091	39.8	-	.	Motif 365_gi;Alias=;ID=365-19-E_coli_genome;pvalue=0.000106;qvalue= 0.661;sequence=ATTTTTACTTA;
E_coli_genome	fimo	Nucleotide motif (loose)	167322	167332	39.8	-	.	Motif 365_gi;Alias=;ID=365-20-E_coli_genome;pvalue=0.000106;qvalue= 0.661;sequence=TTAATATCTTA;
E_coli_genome	fimo	Nucleotide motif (loose)	179480	179490	39.8	-	.	Motif 365_gi;Alias=;ID=365-21-E_coli_genome;pvalue=0.000106;qvalue= 0.661;sequence=AAAATTTCTTT;
E_coli_genome	fimo	Nucleotide motif (loose)	180084	180094	39.8	-	.	Motif 365_gi;Alias=;ID=365-22-E_coli_genome;pvalue=0.000106;qvalue= 0.661;sequence=AAATATTCTTT;
E_coli_genome	fimo	Nucleotide motif (loose)	188664	188674	39.8	-	.	Motif 365_gi;Alias=;ID=365-23-E_coli_genome;pvalue=0.000106;qvalue= 0.661;sequence=ATTTAATCTTA;
E_coli_genome	fimo	Nucleotide motif (loose)	204320	204330	39.8	-	.	Motif 365_gi;Alias=;ID=365-24-E_coli_genome;pvalue=0.000106;qvalue= 0.661;sequence=AATAATTCTTT;
E_coli_genome	fimo	Nucleotide motif (loose)	208993	209003	39.8	-	.	Motif 365_gi;Alias=;ID=365-25-E_coli_genome;pvalue=0.000106;qvalue= 0.661;sequence=ATTTTTTCTTT;
E_coli_genome	fimo	Nucleotide motif (loose)	223741	223751	39.8	-	.	Motif 365_gi;Alias=;ID=365-26-E_coli_genome;pvalue=0.000106;qvalue= 0.661;sequence=AATTAAACTTT;
E_coli_genome	fimo	Nucleotide motif (loose)	237441	237451	39.8	-	.	Motif 365_gi;Alias=;ID=365-27-E_coli_genome;pvalue=0.000106;qvalue= 0.661;sequence=AATATTACTTT;
E_coli_genome	fimo	Nucleotide motif (loose)	237482	237492	39.8	-	.	Motif 365_gi;Alias=;ID=365-28-E_coli_genome;pvalue=0.000106;qvalue= 0.661;sequence=AATAAATCTTT;
E_coli_genome	fimo	Nucleotide motif (loose)	237710	237720	39.8	-	.	Motif 365_gi;Alias=;ID=365-29-E_coli_genome;pvalue=0.000106;qvalue= 0.661;sequence=TTTTTATCTTT;
E_coli_genome	fimo	Nucleotide motif (loose)	238176	238186	39.8	-	.	Motif 365_gi;Alias=;ID=365-30-E_coli_genome;pvalue=0.000106;qvalue= 0.661;sequence=AAAATTTCTTA;
E_coli_genome	fimo	Nucleotide motif (loose)	238244	238254	39.8	-	.	Motif 365_gi;Alias=;ID=365-31-E_coli_genome;pvalue=0.000106;qvalue= 0.661;sequence=AAATATTCTAA;
E_coli_genome	fimo	Nucleotide motif (loose)	238430	238440	39.8	-	.	Motif 365_gi;Alias=;ID=365-32-E_coli_genome;pvalue=0.000106;qvalue= 0.661;sequence=ATTTTTACTAA;
E_coli_genome	fimo	Nucleotide motif (loose)	238520	238530	39.8	-	.	Motif 365_gi;Alias=;ID=365-33-E_coli_genome;pvalue=0.000106;qvalue= 0.661;sequence=AATTTTACTTA;
E_coli_genome	fimo	Nucleotide motif (loose)	246118	246128	39.8	-	.	Motif 365_gi;Alias=;ID=365-34-E_coli_genome;pvalue=0.000106;qvalue= 0.661;sequence=AATAATACTTT;
E_coli_genome	fimo	Nucleotide motif (loose)	260162	260172	39.8	-	.	Motif 365_gi;Alias=;ID=365-35-E_coli_genome;pvalue=0.000106;qvalue= 0.661;sequence=TTAAAAACTTT;
E_coli_genome	fimo	Nucleotide motif (loose)	260185	260195	39.8	-	.	Motif 365_gi;Alias=;ID=365-36-E_coli_genome;pvalue=0.000106;qvalue= 0.661;sequence=AATATATCTTT;
E_coli_genome	fimo	Nucleotide motif (loose)	266179	266189	39.8	-	.	Motif 365_gi;Alias=;ID=365-37-E_coli_genome;pvalue=0.000106;qvalue= 0.661;sequence=AAAAATACTTT;
E_coli_genome	fimo	Nucleotide motif (loose)	269239	269249	39.8	-	.	Motif 365_gi;Alias=;ID=365-38-E_coli_genome;pvalue=0.000106;qvalue= 0.661;sequence=TTTATTACTAA;
E_coli_genome	fimo	Nucleotide motif (loose)	292263	292273	39.8	-	.	Motif 365_gi;Alias=;ID=365-39-E_coli_genome;pvalue=0.000106;qvalue= 0.661;sequence=AAAATTACTAA;
E_coli_genome	fimo	Nucleotide motif (loose)	304897	304907	39.8	-	.	Motif 365_gi;Alias=;ID=365-40-E_coli_genome;pvalue=0.000106;qvalue= 0.661;sequence=AATTTTACTAT;
E_coli_genome	fimo	Nucleotide motif (loose)	311180	311190	39.8	-	.	Motif 365_gi;Alias=;ID=365-41-E_coli_genome;pvalue=0.000106;qvalue= 0.661;sequence=AATTTATCTAT;
E_coli_genome	fimo	Nucleotide motif (loose)	311437	311447	39.8	-	.	Motif 365_gi;Alias=;ID=365-42-E_coli_genome;pvalue=0.000106;qvalue= 0.661;sequence=AATTAAACTTA;
E_coli_genome	fimo	Nucleotide motif (loose)	311726	311736	39.8	-	.	Motif 365_gi;Alias=;ID=365-43-E_coli_genome;pvalue=0.000106;qvalue= 0.661;sequence=TTATATTCTAT;
E_coli_genome	fimo	Nucleotide motif (loose)	311777	311787	39.8	-	.	Motif 365_gi;Alias=;ID=365-44-E_coli_genome;pvalue=0.000106;qvalue= 0.661;sequence=AAAATATCTTA;
E_coli_genome	fimo	Nucleotide motif (loose)	313708	313718	39.8	-	.	Motif 365_gi;Alias=;ID=365-45-E_coli_genome;pvalue=0.000106;qvalue= 0.661;sequence=TAAATATCTAT;
E_coli_genome	fimo	Nucleotide motif (loose)	314025	314035	39.8	-	.	Motif 365_gi;Alias=;ID=365-46-E_coli_genome;pvalue=0.000106;qvalue= 0.661;sequence=ATTAAAACTAT;
E_coli_genome	fimo	Nucleotide motif (loose)	314092	314102	39.8	-	.	Motif 365_gi;Alias=;ID=365-47-E_coli_genome;pvalue=0.000106;qvalue= 0.661;sequence=TATATTTCTTA;
E_coli_genome	fimo	Nucleotide motif (loose)	320170	320180	39.8	-	.	Motif 365_gi;Alias=;ID=365-48-E_coli_genome;pvalue=0.000106;qvalue= 0.661;sequence=TAAATAACTAA;
E_coli_genome	fimo	Nucleotide motif (loose)	321428	321438	39.8	-	.	Motif 365_gi;Alias=;ID=365-49-E_coli_genome;pvalue=0.000106;qvalue= 0.661;sequence=TTTATTTCTTT;
E_coli_genome	fimo	Nucleotide motif (loose)	323394	323404	39.8	-	.	Motif 365_gi;Alias=;ID=365-50-E_coli_genome;pvalue=0.000106;qvalue= 0.661;sequence=TTAAAATCTTT;
E_coli_genome	fimo	Nucleotide motif (loose)	324770	324780	39.8	-	.	Motif 365_gi;Alias=;ID=365-51-E_coli_genome;pvalue=0.000106;qvalue= 0.661;sequence=ATTTTTTCTAA;
E_coli_genome	fimo	Nucleotide motif (loose)	336681	336691	39.8	-	.	Motif 365_gi;Alias=;ID=365-52-E_coli_genome;pvalue=0.000106;qvalue= 0.661;sequence=ATTTTTTCTAT;
E_coli_genome	fimo	Nucleotide motif (loose)	347913	347923	39.8	-	.	Motif 365_gi;Alias=;ID=365-53-E_coli_genome;pvalue=0.000106;qvalue= 0.661;sequence=TTTTTATCTAT;
E_coli_genome	fimo	Nucleotide motif (loose)	376970	376980	39.8	-	.	Motif 365_gi;Alias=;ID=365-54-E_coli_genome;pvalue=0.000106;qvalue= 0.661;sequence=TTATATTCTTT;
E_coli_genome	fimo	Nucleotide motif (loose)	379950	379960	39.8	-	.	Motif 365_gi;Alias=;ID=365-55-E_coli_genome;pvalue=0.000106;qvalue= 0.661;sequence=TTATATACTAT;
E_coli_genome	fimo	Nucleotide motif (loose)	380662	380672	39.8	-	.	Motif 365_gi;Alias=;ID=365-56-E_coli_genome;pvalue=0.000106;qvalue= 0.661;sequence=TTTTAATCTTT;
E_coli_genome	fimo	Nucleotide motif (loose)	384816	384826	39.8	-	.	Motif 365_gi;Alias=;ID=365-57-E_coli_genome;pvalue=0.000106;qvalue= 0.661;sequence=AAAATAACTAT;
E_coli_genome	fimo	Nucleotide motif (loose)	384978	384988	39.8	-	.	Motif 365_gi;Alias=;ID=365-58-E_coli_genome;pvalue=0.000106;qvalue= 0.661;sequence=AATAAAACTAT;
E_coli_genome	fimo	Nucleotide motif (loose)	385005	385015	39.8	-	.	Motif 365_gi;Alias=;ID=365-59-E_coli_genome;pvalue=0.000106;qvalue= 0.661;sequence=ATTATTTCTAT;
E_coli_genome	fimo	Nucleotide motif (loose)	385134	385144	39.8	-	.	Motif 365_gi;Alias=;ID=365-60-E_coli_genome;pvalue=0.000106;qvalue= 0.661;sequence=TTTTATTCTTA;
E_coli_genome	fimo	Nucleotide motif (loose)	390131	390141	39.8	-	.	Motif 365_gi;Alias=;ID=365-61-E_coli_genome;pvalue=0.000106;qvalue= 0.661;sequence=AATTATTCTTT;
E_coli_genome	fimo	Nucleotide motif (loose)	391197	391207	39.8	-	.	Motif 365_gi;Alias=;ID=365-62-E_coli_genome;pvalue=0.000106;qvalue= 0.661;sequence=AAAATTACTAT;
E_coli_genome	fimo	Nucleotide motif (loose)	393384	393394	39.8	-	.	Motif 365_gi;Alias=;ID=365-63-E_coli_genome;pvalue=0.000106;qvalue= 0.661;sequence=ATAATTTCTTT;
E_coli_genome	fimo	Nucleotide motif (loose)	399496	399506	39.8	-	.	Motif 365_gi;Alias=;ID=365-64-E_coli_genome;pvalue=0.000106;qvalue= 0.661;sequence=AATTTAACTTA;
E_coli_genome	fimo	Nucleotide motif (loose)	399803	399813	39.8	-	.	Motif 365_gi;Alias=;ID=365-65-E_coli_genome;pvalue=0.000106;qvalue= 0.661;sequence=TAATATTCTTA;
E_coli_genome	fimo	Nucleotide motif (loose)	407256	407266	39.8	-	.	Motif 365_gi;Alias=;ID=365-66-E_coli_genome;pvalue=0.000106;qvalue= 0.661;sequence=TAATATTCTAA;
E_coli_genome	fimo	Nucleotide motif (loose)	412459	412469	39.8	-	.	Motif 365_gi;Alias=;ID=365-67-E_coli_genome;pvalue=0.000106;qvalue= 0.661;sequence=ATTTTATCTTT;
E_coli_genome	fimo	Nucleotide motif (loose)	431438	431448	39.8	-	.	Motif 365_gi;Alias=;ID=365-68-E_coli_genome;pvalue=0.000106;qvalue= 0.661;sequence=TTAAATACTTT;
E_coli_genome	fimo	Nucleotide motif (loose)	437971	437981	39.8	-	.	Motif 365_gi;Alias=;ID=365-69-E_coli_genome;pvalue=0.000106;qvalue= 0.661;sequence=TAAATTTCTTT;
E_coli_genome	fimo	Nucleotide motif (loose)	446735	446745	39.8	-	.	Motif 365_gi;Alias=;ID=365-70-E_coli_genome;pvalue=0.000106;qvalue= 0.661;sequence=ATATTTACTAA;
E_coli_genome	fimo	Nucleotide motif (loose)	451925	451935	39.8	-	.	Motif 365_gi;Alias=;ID=365-71-E_coli_genome;pvalue=0.000106;qvalue= 0.661;sequence=TATTTTTCTTA;
E_coli_genome	fimo	Nucleotide motif (loose)	451933	451943	39.8	-	.	Motif 365_gi;Alias=;ID=365-72-E_coli_genome;pvalue=0.000106;qvalue= 0.661;sequence=ATAAATTCTAT;
E_coli_genome	fimo	Nucleotide motif (loose)	454831	454841	39.8	-	.	Motif 365_gi;Alias=;ID=365-73-E_coli_genome;pvalue=0.000106;qvalue= 0.661;sequence=ATAAAATCTTT;
E_coli_genome	fimo	Nucleotide motif (loose)	455373	455383	39.8	-	.	Motif 365_gi;Alias=;ID=365-74-E_coli_genome;pvalue=0.000106;qvalue= 0.661;sequence=ATTTTTTCTTT;
E_coli_genome	fimo	Nucleotide motif (loose)	468386	468396	39.8	-	.	Motif 365_gi;Alias=;ID=365-75-E_coli_genome;pvalue=0.000106;qvalue= 0.661;sequence=ATTTTATCTAA;
E_coli_genome	fimo	Nucleotide motif (loose)	472769	472779	39.8	-	.	Motif 365_gi;Alias=;ID=365-76-E_coli_genome;pvalue=0.000106;qvalue= 0.661;sequence=ATTTTTACTTT;
E_coli_genome	fimo	Nucleotide motif (loose)	480035	480045	39.8	-	.	Motif 365_gi;Alias=;ID=365-77-E_coli_genome;pvalue=0.000106;qvalue= 0.661;sequence=TTTTATACTTT;
E_coli_genome	fimo	Nucleotide motif (loose)	485662	485672	39.8	-	.	Motif 365_gi;Alias=;ID=365-78-E_coli_genome;pvalue=0.000106;qvalue= 0.661;sequence=TTATTAACTTT;
E_coli_genome	fimo	Nucleotide motif (loose)	494340	494350	39.8	-	.	Motif 365_gi;Alias=;ID=365-79-E_coli_genome;pvalue=0.000106;qvalue= 0.661;sequence=ATTTTTTCTTT;
E_coli_genome	fimo	Nucleotide motif (loose)	503971	503981	39.8	-	.	Motif 365_gi;Alias=;ID=365-80-E_coli_genome;pvalue=0.000106;qvalue= 0.661;sequence=AATATTTCTAT;
E_coli_genome	fimo	Nucleotide motif (loose)	511482	511492	39.8	-	.	Motif 365_gi;Alias=;ID=365-81-E_coli_genome;pvalue=0.000106;qvalue= 0.661;sequence=TTTTAATCTTT;
E_coli_genome	fimo	Nucleotide motif (loose)	513344	513354	39.8	-	.	Motif 365_gi;Alias=;ID=365-82-E_coli_genome;pvalue=0.000106;qvalue= 0.661;sequence=TATTTTTCTAA;
E_coli_genome	fimo	Nucleotide motif (loose)	515890	515900	39.8	-	.	Motif 365_gi;Alias=;ID=365-83-E_coli_genome;pvalue=0.000106;qvalue= 0.661;sequence=ATTTTTACTAA;
E_coli_genome	fimo	Nucleotide motif (loose)	516023	516033	39.8	-	.	Motif 365_gi;Alias=;ID=365-84-E_coli_genome;pvalue=0.000106;qvalue= 0.661;sequence=TAATTAACTTA;
E_coli_genome	fimo	Nucleotide motif (loose)	516427	516437	39.8	-	.	Motif 365_gi;Alias=;ID=365-85-E_coli_genome;pvalue=0.000106;qvalue= 0.661;sequence=TTTATTACTTT;
E_coli_genome	fimo	Nucleotide motif (loose)	517308	517318	39.8	-	.	Motif 365_gi;Alias=;ID=365-86-E_coli_genome;pvalue=0.000106;qvalue= 0.661;sequence=TATAAAACTTA;
E_coli_genome	fimo	Nucleotide motif (loose)	523093	523103	39.8	-	.	Motif 365_gi;Alias=;ID=365-87-E_coli_genome;pvalue=0.000106;qvalue= 0.661;sequence=TATTAAACTAA;
E_coli_genome	fimo	Nucleotide motif (loose)	527404	527414	39.8	-	.	Motif 365_gi;Alias=;ID=365-88-E_coli_genome;pvalue=0.000106;qvalue= 0.661;sequence=TTATTATCTTT;
E_coli_genome	fimo	Nucleotide motif (loose)	527701	527711	39.8	-	.	Motif 365_gi;Alias=;ID=365-89-E_coli_genome;pvalue=0.000106;qvalue= 0.661;sequence=TATTTATCTAA;
E_coli_genome	fimo	Nucleotide motif (loose)	527896	527906	39.8	-	.	Motif 365_gi;Alias=;ID=365-90-E_coli_genome;pvalue=0.000106;qvalue= 0.661;sequence=TTAATTTCTAT;
E_coli_genome	fimo	Nucleotide motif (loose)	527939	527949	39.8	-	.	Motif 365_gi;Alias=;ID=365-91-E_coli_genome;pvalue=0.000106;qvalue= 0.661;sequence=TTATTTACTAT;
E_coli_genome	fimo	Nucleotide motif (loose)	529185	529195	39.8	-	.	Motif 365_gi;Alias=;ID=365-92-E_coli_genome;pvalue=0.000106;qvalue= 0.661;sequence=AATTTTACTTT;
E_coli_genome	fimo	Nucleotide motif (loose)	538164	538174	39.8	-	.	Motif 365_gi;Alias=;ID=365-93-E_coli_genome;pvalue=0.000106;qvalue= 0.661;sequence=TTTAAAACTTT;
E_coli_genome	fimo	Nucleotide motif (loose)	546460	546470	39.8	-	.	Motif 365_gi;Alias=;ID=365-94-E_coli_genome;pvalue=0.000106;qvalue= 0.661;sequence=ATAAATTCTAA;
E_coli_genome	fimo	Nucleotide motif (loose)	557951	557961	39.8	-	.	Motif 365_gi;Alias=;ID=365-95-E_coli_genome;pvalue=0.000106;qvalue= 0.661;sequence=AAATTATCTTA;
E_coli_genome	fimo	Nucleotide motif (loose)	558219	558229	39.8	-	.	Motif 365_gi;Alias=;ID=365-96-E_coli_genome;pvalue=0.000106;qvalue= 0.661;sequence=AATAAATCTTA;
E_coli_genome	fimo	Nucleotide motif (loose)	578646	578656	39.8	-	.	Motif 365_gi;Alias=;ID=365-97-E_coli_genome;pvalue=0.000106;qvalue= 0.661;sequence=TTTATTACTTT;
E_coli_genome	fimo	Nucleotide motif (loose)	579481	579491	39.8	-	.	Motif 365_gi;Alias=;ID=365-98-E_coli_genome;pvalue=0.000106;qvalue= 0.661;sequence=ATATTTACTAT;
E_coli_genome	fimo	Nucleotide motif (loose)	582822	582832	39.8	-	.	Motif 365_gi;Alias=;ID=365-99-E_coli_genome;pvalue=0.000106;qvalue= 0.661;sequence=AATAAAACTAT;
E_coli_genome	fimo	Nucleotide motif (loose)	583270	583280	39.8	-	.	Motif 365_gi;Alias=;ID=365-100-E_coli_genome;pvalue=0.000106;qvalue= 0.661;sequence=AATTTTTCTTT;
E_coli_genome	fimo	Nucleotide motif (loose)	583503	583513	39.8	-	.	Motif 365_gi;Alias=;ID=365-101-E_coli_genome;pvalue=0.000106;qvalue= 0.661;sequence=TTTTATTCTAA;
E_coli_genome	fimo	Nucleotide motif (loose)	584177	584187	39.8	-	.	Motif 365_gi;Alias=;ID=365-102-E_coli_genome;pvalue=0.000106;qvalue= 0.661;sequence=TATTAAACTTT;
E_coli_genome	fimo	Nucleotide motif (loose)	584347	584357	39.8	-	.	Motif 365_gi;Alias=;ID=365-103-E_coli_genome;pvalue=0.000106;qvalue= 0.661;sequence=TAATAATCTTT;
E_coli_genome	fimo	Nucleotide motif (loose)	584574	584584	39.8	-	.	Motif 365_gi;Alias=;ID=365-104-E_coli_genome;pvalue=0.000106;qvalue= 0.661;sequence=TTATTAACTAA;
E_coli_genome	fimo	Nucleotide motif (loose)	584881	584891	39.8	-	.	Motif 365_gi;Alias=;ID=365-105-E_coli_genome;pvalue=0.000106;qvalue= 0.661;sequence=AAAATTACTAT;
E_coli_genome	fimo	Nucleotide motif (loose)	590188	590198	39.8	-	.	Motif 365_gi;Alias=;ID=365-106-E_coli_genome;pvalue=0.000106;qvalue= 0.661;sequence=TATATTACTTA;
E_coli_genome	fimo	Nucleotide motif (loose)	605439	605449	39.8	-	.	Motif 365_gi;Alias=;ID=365-107-E_coli_genome;pvalue=0.000106;qvalue= 0.661;sequence=AAAATTACTTT;
E_coli_genome	fimo	Nucleotide motif (loose)	613232	613242	39.8	-	.	Motif 365_gi;Alias=;ID=365-108-E_coli_genome;pvalue=0.000106;qvalue= 0.661;sequence=ATAATTTCTTT;
E_coli_genome	fimo	Nucleotide motif (loose)	629778	629788	39.8	-	.	Motif 365_gi;Alias=;ID=365-109-E_coli_genome;pvalue=0.000106;qvalue= 0.661;sequence=TATTTAACTTA;
E_coli_genome	fimo	Nucleotide motif (loose)	637008	637018	39.8	-	.	Motif 365_gi;Alias=;ID=365-110-E_coli_genome;pvalue=0.000106;qvalue= 0.661;sequence=TTAATATCTAA;
E_coli_genome	fimo	Nucleotide motif (loose)	647154	647164	39.8	-	.	Motif 365_gi;Alias=;ID=365-111-E_coli_genome;pvalue=0.000106;qvalue= 0.661;sequence=ATTTTTTCTTT;
E_coli_genome	fimo	Nucleotide motif (loose)	652071	652081	39.8	-	.	Motif 365_gi;Alias=;ID=365-112-E_coli_genome;pvalue=0.000106;qvalue= 0.661;sequence=TAAAAAACTTA;
E_coli_genome	fimo	Nucleotide motif (loose)	655752	655762	39.8	-	.	Motif 365_gi;Alias=;ID=365-113-E_coli_genome;pvalue=0.000106;qvalue= 0.661;sequence=AATATTACTAA;
E_coli_genome	fimo	Nucleotide motif (loose)	655992	656002	39.8	-	.	Motif 365_gi;Alias=;ID=365-114-E_coli_genome;pvalue=0.000106;qvalue= 0.661;sequence=TTATTTACTTT;
E_coli_genome	fimo	Nucleotide motif (loose)	659233	659243	39.8	-	.	Motif 365_gi;Alias=;ID=365-115-E_coli_genome;pvalue=0.000106;qvalue= 0.661;sequence=ATAATTACTTA;
E_coli_genome	fimo	Nucleotide motif (loose)	661546	661556	39.8	-	.	Motif 365_gi;Alias=;ID=365-116-E_coli_genome;pvalue=0.000106;qvalue= 0.661;sequence=ATATTTTCTTT;
E_coli_genome	fimo	Nucleotide motif (loose)	666616	666626	39.8	-	.	Motif 365_gi;Alias=;ID=365-117-E_coli_genome;pvalue=0.000106;qvalue= 0.661;sequence=ATAAATACTTT;
E_coli_genome	fimo	Nucleotide motif (loose)	669059	669069	39.8	-	.	Motif 365_gi;Alias=;ID=365-118-E_coli_genome;pvalue=0.000106;qvalue= 0.661;sequence=TTTTTATCTAT;
E_coli_genome	fimo	Nucleotide motif (loose)	676643	676653	39.8	-	.	Motif 365_gi;Alias=;ID=365-119-E_coli_genome;pvalue=0.000106;qvalue= 0.661;sequence=ATTTATACTTT;
E_coli_genome	fimo	Nucleotide motif (loose)	708677	708687	39.8	-	.	Motif 365_gi;Alias=;ID=365-120-E_coli_genome;pvalue=0.000106;qvalue= 0.661;sequence=TTTATTACTTT;
E_coli_genome	fimo	Nucleotide motif (loose)	720987	720997	39.8	-	.	Motif 365_gi;Alias=;ID=365-121-E_coli_genome;pvalue=0.000106;qvalue= 0.661;sequence=TTTTTATCTTA;
E_coli_genome	fimo	Nucleotide motif (loose)	728911	728921	39.8	-	.	Motif 365_gi;Alias=;ID=365-122-E_coli_genome;pvalue=0.000106;qvalue= 0.661;sequence=TTTTATACTTT;
E_coli_genome	fimo	Nucleotide motif (loose)	728950	728960	39.8	-	.	Motif 365_gi;Alias=;ID=365-123-E_coli_genome;pvalue=0.000106;qvalue= 0.661;sequence=ATTAATACTAA;
E_coli_genome	fimo	Nucleotide motif (loose)	734009	734019	39.8	-	.	Motif 365_gi;Alias=;ID=365-124-E_coli_genome;pvalue=0.000106;qvalue= 0.661;sequence=TAATATACTTA;
E_coli_genome	fimo	Nucleotide motif (loose)	737461	737471	39.8	-	.	Motif 365_gi;Alias=;ID=365-125-E_coli_genome;pvalue=0.000106;qvalue= 0.661;sequence=TTTAATTCTTT;
E_coli_genome	fimo	Nucleotide motif (loose)	738728	738738	39.8	-	.	Motif 365_gi;Alias=;ID=365-126-E_coli_genome;pvalue=0.000106;qvalue= 0.661;sequence=TTTAATTCTTT;
E_coli_genome	fimo	Nucleotide motif (loose)	740566	740576	39.8	-	.	Motif 365_gi;Alias=;ID=365-127-E_coli_genome;pvalue=0.000106;qvalue= 0.661;sequence=AATAAATCTTT;
E_coli_genome	fimo	Nucleotide motif (loose)	742198	742208	39.8	-	.	Motif 365_gi;Alias=;ID=365-128-E_coli_genome;pvalue=0.000106;qvalue= 0.661;sequence=TTTAAATCTAA;
E_coli_genome	fimo	Nucleotide motif (loose)	752890	752900	39.8	-	.	Motif 365_gi;Alias=;ID=365-129-E_coli_genome;pvalue=0.000106;qvalue= 0.661;sequence=AATAAAACTAA;
E_coli_genome	fimo	Nucleotide motif (loose)	754293	754303	39.8	-	.	Motif 365_gi;Alias=;ID=365-130-E_coli_genome;pvalue=0.000106;qvalue= 0.661;sequence=AAAATTACTTT;
E_coli_genome	fimo	Nucleotide motif (loose)	784412	784422	39.8	-	.	Motif 365_gi;Alias=;ID=365-131-E_coli_genome;pvalue=0.000106;qvalue= 0.661;sequence=AAATATACTTT;
E_coli_genome	fimo	Nucleotide motif (loose)	802910	802920	39.8	-	.	Motif 365_gi;Alias=;ID=365-132-E_coli_genome;pvalue=0.000106;qvalue= 0.661;sequence=AATTTAACTTT;
E_coli_genome	fimo	Nucleotide motif (loose)	808109	808119	39.8	-	.	Motif 365_gi;Alias=;ID=365-133-E_coli_genome;pvalue=0.000106;qvalue= 0.661;sequence=AAAAATTCTTT;
E_coli_genome	fimo	Nucleotide motif (loose)	830713	830723	39.8	-	.	Motif 365_gi;Alias=;ID=365-134-E_coli_genome;pvalue=0.000106;qvalue= 0.661;sequence=TAAAATTCTTA;
E_coli_genome	fimo	Nucleotide motif (loose)	835170	835180	39.8	-	.	Motif 365_gi;Alias=;ID=365-135-E_coli_genome;pvalue=0.000106;qvalue= 0.661;sequence=TTTTTAACTAT;
E_coli_genome	fimo	Nucleotide motif (loose)	836864	836874	39.8	-	.	Motif 365_gi;Alias=;ID=365-136-E_coli_genome;pvalue=0.000106;qvalue= 0.661;sequence=AAATTATCTTT;
E_coli_genome	fimo	Nucleotide motif (loose)	839933	839943	39.8	-	.	Motif 365_gi;Alias=;ID=365-137-E_coli_genome;pvalue=0.000106;qvalue= 0.661;sequence=ATATTAACTAT;
E_coli_genome	fimo	Nucleotide motif (loose)	849056	849066	39.8	-	.	Motif 365_gi;Alias=;ID=365-138-E_coli_genome;pvalue=0.000106;qvalue= 0.661;sequence=AATATATCTAA;
E_coli_genome	fimo	Nucleotide motif (loose)	849827	849837	39.8	-	.	Motif 365_gi;Alias=;ID=365-139-E_coli_genome;pvalue=0.000106;qvalue= 0.661;sequence=TTTTTATCTTT;
E_coli_genome	fimo	Nucleotide motif (loose)	855406	855416	39.8	-	.	Motif 365_gi;Alias=;ID=365-140-E_coli_genome;pvalue=0.000106;qvalue= 0.661;sequence=TTTATTACTAT;
E_coli_genome	fimo	Nucleotide motif (loose)	859116	859126	39.8	-	.	Motif 365_gi;Alias=;ID=365-141-E_coli_genome;pvalue=0.000106;qvalue= 0.661;sequence=TTTATAACTTA;
E_coli_genome	fimo	Nucleotide motif (loose)	865696	865706	39.8	-	.	Motif 365_gi;Alias=;ID=365-142-E_coli_genome;pvalue=0.000106;qvalue= 0.661;sequence=TAATTAACTTA;
E_coli_genome	fimo	Nucleotide motif (loose)	870375	870385	39.8	-	.	Motif 365_gi;Alias=;ID=365-143-E_coli_genome;pvalue=0.000106;qvalue= 0.661;sequence=TTTATAACTTT;
E_coli_genome	fimo	Nucleotide motif (loose)	872953	872963	39.8	-	.	Motif 365_gi;Alias=;ID=365-144-E_coli_genome;pvalue=0.000106;qvalue= 0.661;sequence=AAAATAACTAT;
E_coli_genome	fimo	Nucleotide motif (loose)	884631	884641	39.8	-	.	Motif 365_gi;Alias=;ID=365-145-E_coli_genome;pvalue=0.000106;qvalue= 0.661;sequence=ATAAATACTTA;
E_coli_genome	fimo	Nucleotide motif (loose)	893511	893521	39.8	-	.	Motif 365_gi;Alias=;ID=365-146-E_coli_genome;pvalue=0.000106;qvalue= 0.661;sequence=AAATAATCTTT;
E_coli_genome	fimo	Nucleotide motif (loose)	900731	900741	39.8	-	.	Motif 365_gi;Alias=;ID=365-147-E_coli_genome;pvalue=0.000106;qvalue= 0.661;sequence=ATAAATTCTTA;
E_coli_genome	fimo	Nucleotide motif (loose)	903018	903028	39.8	-	.	Motif 365_gi;Alias=;ID=365-148-E_coli_genome;pvalue=0.000106;qvalue= 0.661;sequence=TTAAAAACTAT;
E_coli_genome	fimo	Nucleotide motif (loose)	905360	905370	39.8	-	.	Motif 365_gi;Alias=;ID=365-149-E_coli_genome;pvalue=0.000106;qvalue= 0.661;sequence=ATAATATCTTT;
E_coli_genome	fimo	Nucleotide motif (loose)	907959	907969	39.8	-	.	Motif 365_gi;Alias=;ID=365-150-E_coli_genome;pvalue=0.000106;qvalue= 0.661;sequence=AATTAATCTTT;
E_coli_genome	fimo	Nucleotide motif (loose)	913828	913838	39.8	-	.	Motif 365_gi;Alias=;ID=365-151-E_coli_genome;pvalue=0.000106;qvalue= 0.661;sequence=AATATAACTTT;
E_coli_genome	fimo	Nucleotide motif (loose)	913999	914009	39.8	-	.	Motif 365_gi;Alias=;ID=365-152-E_coli_genome;pvalue=0.000106;qvalue= 0.661;sequence=TTTTATTCTTA;
E_coli_genome	fimo	Nucleotide motif (loose)	916254	916264	39.8	-	.	Motif 365_gi;Alias=;ID=365-153-E_coli_genome;pvalue=0.000106;qvalue= 0.661;sequence=ATTAAATCTTT;
E_coli_genome	fimo	Nucleotide motif (loose)	919478	919488	39.8	-	.	Motif 365_gi;Alias=;ID=365-154-E_coli_genome;pvalue=0.000106;qvalue= 0.661;sequence=TTTTTTACTTT;
E_coli_genome	fimo	Nucleotide motif (loose)	940893	940903	39.8	-	.	Motif 365_gi;Alias=;ID=365-155-E_coli_genome;pvalue=0.000106;qvalue= 0.661;sequence=ATTATTTCTAT;
E_coli_genome	fimo	Nucleotide motif (loose)	948649	948659	39.8	-	.	Motif 365_gi;Alias=;ID=365-156-E_coli_genome;pvalue=0.000106;qvalue= 0.661;sequence=TTATTTACTAT;
E_coli_genome	fimo	Nucleotide motif (loose)	964110	964120	39.8	-	.	Motif 365_gi;Alias=;ID=365-157-E_coli_genome;pvalue=0.000106;qvalue= 0.661;sequence=TAAAAAACTTA;
E_coli_genome	fimo	Nucleotide motif (loose)	984175	984185	39.8	-	.	Motif 365_gi;Alias=;ID=365-158-E_coli_genome;pvalue=0.000106;qvalue= 0.661;sequence=AATTTATCTTT;
E_coli_genome	fimo	Nucleotide motif (loose)	987165	987175	39.8	-	.	Motif 365_gi;Alias=;ID=365-159-E_coli_genome;pvalue=0.000106;qvalue= 0.661;sequence=ATTTTTTCTTT;
E_coli_genome	fimo	Nucleotide motif (loose)	987185	987195	39.8	-	.	Motif 365_gi;Alias=;ID=365-160-E_coli_genome;pvalue=0.000106;qvalue= 0.661;sequence=AATTTTACTTT;
E_coli_genome	fimo	Nucleotide motif (loose)	987538	987548	39.8	-	.	Motif 365_gi;Alias=;ID=365-161-E_coli_genome;pvalue=0.000106;qvalue= 0.661;sequence=TTTTTATCTTT;
E_coli_genome	fimo	Nucleotide motif (loose)	987909	987919	39.8	-	.	Motif 365_gi;Alias=;ID=365-162-E_coli_genome;pvalue=0.000106;qvalue= 0.661;sequence=TTAAAAACTAT;
E_coli_genome	fimo	Nucleotide motif (loose)	994142	994152	39.8	-	.	Motif 365_gi;Alias=;ID=365-163-E_coli_genome;pvalue=0.000106;qvalue= 0.661;sequence=TATTATTCTTT;
E_coli_genome	fimo	Nucleotide motif (loose)	1002155	1002165	39.8	-	.	Motif 365_gi;Alias=;ID=365-164-E_coli_genome;pvalue=0.000106;qvalue= 0.661;sequence=AATAAAACTTT;
E_coli_genome	fimo	Nucleotide motif (loose)	1023158	1023168	39.8	-	.	Motif 365_gi;Alias=;ID=365-165-E_coli_genome;pvalue=0.000106;qvalue= 0.661;sequence=ATTATTACTTT;
E_coli_genome	fimo	Nucleotide motif (loose)	1024439	1024449	39.8	-	.	Motif 365_gi;Alias=;ID=365-166-E_coli_genome;pvalue=0.000106;qvalue= 0.661;sequence=ATTATTTCTTA;
E_coli_genome	fimo	Nucleotide motif (loose)	1031896	1031906	39.8	-	.	Motif 365_gi;Alias=;ID=365-167-E_coli_genome;pvalue=0.000106;qvalue= 0.661;sequence=TATTTTTCTTT;
```
