## Supplementary files and data for "Dynamic landscape of protein occupancy across the *Escherichia coli* chromosome": all_inferred_motifs.gff (part 34 of 60)

```
E_coli_genome	fimo	Nucleotide motif (loose)	1042742	1042752	39.8	-	.	Motif 365_gi;Alias=;ID=365-168-E_coli_genome;pvalue=0.000106;qvalue= 0.661;sequence=TTATTTTCTAA;
E_coli_genome	fimo	Nucleotide motif (loose)	1052862	1052872	39.8	-	.	Motif 365_gi;Alias=;ID=365-169-E_coli_genome;pvalue=0.000106;qvalue= 0.661;sequence=TTTTTATCTAT;
E_coli_genome	fimo	Nucleotide motif (loose)	1078764	1078774	39.8	-	.	Motif 365_gi;Alias=;ID=365-170-E_coli_genome;pvalue=0.000106;qvalue= 0.661;sequence=ATTTTTTCTTA;
E_coli_genome	fimo	Nucleotide motif (loose)	1084881	1084891	39.8	-	.	Motif 365_gi;Alias=;ID=365-171-E_coli_genome;pvalue=0.000106;qvalue= 0.661;sequence=TATTTAACTAT;
E_coli_genome	fimo	Nucleotide motif (loose)	1084892	1084902	39.8	-	.	Motif 365_gi;Alias=;ID=365-172-E_coli_genome;pvalue=0.000106;qvalue= 0.661;sequence=ATATTTACTTA;
E_coli_genome	fimo	Nucleotide motif (loose)	1088604	1088614	39.8	-	.	Motif 365_gi;Alias=;ID=365-173-E_coli_genome;pvalue=0.000106;qvalue= 0.661;sequence=TAAAATACTTA;
E_coli_genome	fimo	Nucleotide motif (loose)	1092352	1092362	39.8	-	.	Motif 365_gi;Alias=;ID=365-174-E_coli_genome;pvalue=0.000106;qvalue= 0.661;sequence=AAAATATCTTT;
E_coli_genome	fimo	Nucleotide motif (loose)	1096104	1096114	39.8	-	.	Motif 365_gi;Alias=;ID=365-175-E_coli_genome;pvalue=0.000106;qvalue= 0.661;sequence=AATAATTCTAT;
E_coli_genome	fimo	Nucleotide motif (loose)	1096308	1096318	39.8	-	.	Motif 365_gi;Alias=;ID=365-176-E_coli_genome;pvalue=0.000106;qvalue= 0.661;sequence=TATTTTACTTT;
E_coli_genome	fimo	Nucleotide motif (loose)	1102614	1102624	39.8	-	.	Motif 365_gi;Alias=;ID=365-177-E_coli_genome;pvalue=0.000106;qvalue= 0.661;sequence=TTATAATCTTT;
E_coli_genome	fimo	Nucleotide motif (loose)	1103798	1103808	39.8	-	.	Motif 365_gi;Alias=;ID=365-178-E_coli_genome;pvalue=0.000106;qvalue= 0.661;sequence=TATTTTTCTTT;
E_coli_genome	fimo	Nucleotide motif (loose)	1105405	1105415	39.8	-	.	Motif 365_gi;Alias=;ID=365-179-E_coli_genome;pvalue=0.000106;qvalue= 0.661;sequence=ATTTATTCTAT;
E_coli_genome	fimo	Nucleotide motif (loose)	1109758	1109768	39.8	-	.	Motif 365_gi;Alias=;ID=365-180-E_coli_genome;pvalue=0.000106;qvalue= 0.661;sequence=TTTTTATCTTT;
E_coli_genome	fimo	Nucleotide motif (loose)	1117380	1117390	39.8	-	.	Motif 365_gi;Alias=;ID=365-181-E_coli_genome;pvalue=0.000106;qvalue= 0.661;sequence=TTTTTATCTTT;
E_coli_genome	fimo	Nucleotide motif (loose)	1121092	1121102	39.8	-	.	Motif 365_gi;Alias=;ID=365-182-E_coli_genome;pvalue=0.000106;qvalue= 0.661;sequence=TATAAATCTTA;
E_coli_genome	fimo	Nucleotide motif (loose)	1121192	1121202	39.8	-	.	Motif 365_gi;Alias=;ID=365-183-E_coli_genome;pvalue=0.000106;qvalue= 0.661;sequence=TATTTTACTTA;
E_coli_genome	fimo	Nucleotide motif (loose)	1140505	1140515	39.8	-	.	Motif 365_gi;Alias=;ID=365-184-E_coli_genome;pvalue=0.000106;qvalue= 0.661;sequence=TTTAATACTTT;
E_coli_genome	fimo	Nucleotide motif (loose)	1144875	1144885	39.8	-	.	Motif 365_gi;Alias=;ID=365-185-E_coli_genome;pvalue=0.000106;qvalue= 0.661;sequence=ATATTTACTTT;
E_coli_genome	fimo	Nucleotide motif (loose)	1146774	1146784	39.8	-	.	Motif 365_gi;Alias=;ID=365-186-E_coli_genome;pvalue=0.000106;qvalue= 0.661;sequence=ATATTAACTTT;
E_coli_genome	fimo	Nucleotide motif (loose)	1151638	1151648	39.8	-	.	Motif 365_gi;Alias=;ID=365-187-E_coli_genome;pvalue=0.000106;qvalue= 0.661;sequence=TAATTTTCTTA;
E_coli_genome	fimo	Nucleotide motif (loose)	1154718	1154728	39.8	-	.	Motif 365_gi;Alias=;ID=365-188-E_coli_genome;pvalue=0.000106;qvalue= 0.661;sequence=TTTTTATCTTT;
E_coli_genome	fimo	Nucleotide motif (loose)	1168943	1168953	39.8	-	.	Motif 365_gi;Alias=;ID=365-189-E_coli_genome;pvalue=0.000106;qvalue= 0.661;sequence=TAAAAATCTTT;
E_coli_genome	fimo	Nucleotide motif (loose)	1174974	1174984	39.8	-	.	Motif 365_gi;Alias=;ID=365-190-E_coli_genome;pvalue=0.000106;qvalue= 0.661;sequence=TTTTTTTCTTT;
E_coli_genome	fimo	Nucleotide motif (loose)	1192656	1192666	39.8	-	.	Motif 365_gi;Alias=;ID=365-191-E_coli_genome;pvalue=0.000106;qvalue= 0.661;sequence=TTATTATCTTT;
E_coli_genome	fimo	Nucleotide motif (loose)	1195915	1195925	39.8	-	.	Motif 365_gi;Alias=;ID=365-192-E_coli_genome;pvalue=0.000106;qvalue= 0.661;sequence=TTTTTAACTTT;
E_coli_genome	fimo	Nucleotide motif (loose)	1197279	1197289	39.8	-	.	Motif 365_gi;Alias=;ID=365-193-E_coli_genome;pvalue=0.000106;qvalue= 0.661;sequence=ATTAAAACTAA;
E_coli_genome	fimo	Nucleotide motif (loose)	1197722	1197732	39.8	-	.	Motif 365_gi;Alias=;ID=365-194-E_coli_genome;pvalue=0.000106;qvalue= 0.661;sequence=TAATAATCTTT;
E_coli_genome	fimo	Nucleotide motif (loose)	1199623	1199633	39.8	-	.	Motif 365_gi;Alias=;ID=365-195-E_coli_genome;pvalue=0.000106;qvalue= 0.661;sequence=ATAAAAACTAA;
E_coli_genome	fimo	Nucleotide motif (loose)	1209308	1209318	39.8	-	.	Motif 365_gi;Alias=;ID=365-196-E_coli_genome;pvalue=0.000106;qvalue= 0.661;sequence=TTAATTTCTAT;
E_coli_genome	fimo	Nucleotide motif (loose)	1210333	1210343	39.8	-	.	Motif 365_gi;Alias=;ID=365-197-E_coli_genome;pvalue=0.000106;qvalue= 0.661;sequence=TATTAATCTTT;
E_coli_genome	fimo	Nucleotide motif (loose)	1210830	1210840	39.8	-	.	Motif 365_gi;Alias=;ID=365-198-E_coli_genome;pvalue=0.000106;qvalue= 0.661;sequence=TAATTTACTAA;
E_coli_genome	fimo	Nucleotide motif (loose)	1211115	1211125	39.8	-	.	Motif 365_gi;Alias=;ID=365-199-E_coli_genome;pvalue=0.000106;qvalue= 0.661;sequence=ATTTTTACTAT;
E_coli_genome	fimo	Nucleotide motif (loose)	1211361	1211371	39.8	-	.	Motif 365_gi;Alias=;ID=365-200-E_coli_genome;pvalue=0.000106;qvalue= 0.661;sequence=AATTTTACTAA;
E_coli_genome	fimo	Nucleotide motif (loose)	1214140	1214150	39.8	-	.	Motif 365_gi;Alias=;ID=365-201-E_coli_genome;pvalue=0.000106;qvalue= 0.661;sequence=ATTTATACTTT;
E_coli_genome	fimo	Nucleotide motif (loose)	1214698	1214708	39.8	-	.	Motif 365_gi;Alias=;ID=365-202-E_coli_genome;pvalue=0.000106;qvalue= 0.661;sequence=TTTTTTACTTA;
E_coli_genome	fimo	Nucleotide motif (loose)	1216316	1216326	39.8	-	.	Motif 365_gi;Alias=;ID=365-203-E_coli_genome;pvalue=0.000106;qvalue= 0.661;sequence=TTATTTTCTTA;
E_coli_genome	fimo	Nucleotide motif (loose)	1218990	1219000	39.8	-	.	Motif 365_gi;Alias=;ID=365-204-E_coli_genome;pvalue=0.000106;qvalue= 0.661;sequence=ATTATTACTAT;
E_coli_genome	fimo	Nucleotide motif (loose)	1219689	1219699	39.8	-	.	Motif 365_gi;Alias=;ID=365-205-E_coli_genome;pvalue=0.000106;qvalue= 0.661;sequence=AATTATACTAT;
E_coli_genome	fimo	Nucleotide motif (loose)	1219736	1219746	39.8	-	.	Motif 365_gi;Alias=;ID=365-206-E_coli_genome;pvalue=0.000106;qvalue= 0.661;sequence=TTATTATCTTT;
E_coli_genome	fimo	Nucleotide motif (loose)	1219892	1219902	39.8	-	.	Motif 365_gi;Alias=;ID=365-207-E_coli_genome;pvalue=0.000106;qvalue= 0.661;sequence=TATAATACTTT;
E_coli_genome	fimo	Nucleotide motif (loose)	1226864	1226874	39.8	-	.	Motif 365_gi;Alias=;ID=365-208-E_coli_genome;pvalue=0.000106;qvalue= 0.661;sequence=AATTTTTCTTT;
E_coli_genome	fimo	Nucleotide motif (loose)	1235937	1235947	39.8	-	.	Motif 365_gi;Alias=;ID=365-209-E_coli_genome;pvalue=0.000106;qvalue= 0.661;sequence=AATATAACTTA;
E_coli_genome	fimo	Nucleotide motif (loose)	1237526	1237536	39.8	-	.	Motif 365_gi;Alias=;ID=365-210-E_coli_genome;pvalue=0.000106;qvalue= 0.661;sequence=TAATAATCTAA;
E_coli_genome	fimo	Nucleotide motif (loose)	1242002	1242012	39.8	-	.	Motif 365_gi;Alias=;ID=365-211-E_coli_genome;pvalue=0.000106;qvalue= 0.661;sequence=TATATTACTTA;
E_coli_genome	fimo	Nucleotide motif (loose)	1250578	1250588	39.8	-	.	Motif 365_gi;Alias=;ID=365-212-E_coli_genome;pvalue=0.000106;qvalue= 0.661;sequence=ATAAAATCTTT;
E_coli_genome	fimo	Nucleotide motif (loose)	1250934	1250944	39.8	-	.	Motif 365_gi;Alias=;ID=365-213-E_coli_genome;pvalue=0.000106;qvalue= 0.661;sequence=TAATTTTCTTT;
E_coli_genome	fimo	Nucleotide motif (loose)	1255777	1255787	39.8	-	.	Motif 365_gi;Alias=;ID=365-214-E_coli_genome;pvalue=0.000106;qvalue= 0.661;sequence=AATATTACTAT;
E_coli_genome	fimo	Nucleotide motif (loose)	1279642	1279652	39.8	-	.	Motif 365_gi;Alias=;ID=365-215-E_coli_genome;pvalue=0.000106;qvalue= 0.661;sequence=ATTTAAACTAT;
E_coli_genome	fimo	Nucleotide motif (loose)	1289250	1289260	39.8	-	.	Motif 365_gi;Alias=;ID=365-216-E_coli_genome;pvalue=0.000106;qvalue= 0.661;sequence=TTTTTATCTTT;
E_coli_genome	fimo	Nucleotide motif (loose)	1310464	1310474	39.8	-	.	Motif 365_gi;Alias=;ID=365-217-E_coli_genome;pvalue=0.000106;qvalue= 0.661;sequence=ATAATAACTTT;
E_coli_genome	fimo	Nucleotide motif (loose)	1311617	1311627	39.8	-	.	Motif 365_gi;Alias=;ID=365-218-E_coli_genome;pvalue=0.000106;qvalue= 0.661;sequence=AATTTAACTTT;
E_coli_genome	fimo	Nucleotide motif (loose)	1315252	1315262	39.8	-	.	Motif 365_gi;Alias=;ID=365-219-E_coli_genome;pvalue=0.000106;qvalue= 0.661;sequence=ATTTTAACTTT;
E_coli_genome	fimo	Nucleotide motif (loose)	1316330	1316340	39.8	-	.	Motif 365_gi;Alias=;ID=365-220-E_coli_genome;pvalue=0.000106;qvalue= 0.661;sequence=TATTTATCTTT;
E_coli_genome	fimo	Nucleotide motif (loose)	1316377	1316387	39.8	-	.	Motif 365_gi;Alias=;ID=365-221-E_coli_genome;pvalue=0.000106;qvalue= 0.661;sequence=ATTTTAACTTT;
E_coli_genome	fimo	Nucleotide motif (loose)	1324902	1324912	39.8	-	.	Motif 365_gi;Alias=;ID=365-222-E_coli_genome;pvalue=0.000106;qvalue= 0.661;sequence=ATATTTTCTTT;
E_coli_genome	fimo	Nucleotide motif (loose)	1334803	1334813	39.8	-	.	Motif 365_gi;Alias=;ID=365-223-E_coli_genome;pvalue=0.000106;qvalue= 0.661;sequence=TTTATATCTTT;
E_coli_genome	fimo	Nucleotide motif (loose)	1344736	1344746	39.8	-	.	Motif 365_gi;Alias=;ID=365-224-E_coli_genome;pvalue=0.000106;qvalue= 0.661;sequence=ATATATACTTA;
E_coli_genome	fimo	Nucleotide motif (loose)	1367999	1368009	39.8	-	.	Motif 365_gi;Alias=;ID=365-225-E_coli_genome;pvalue=0.000106;qvalue= 0.661;sequence=TTTTTATCTTT;
E_coli_genome	fimo	Nucleotide motif (loose)	1370069	1370079	39.8	-	.	Motif 365_gi;Alias=;ID=365-226-E_coli_genome;pvalue=0.000106;qvalue= 0.661;sequence=AAATAATCTAT;
E_coli_genome	fimo	Nucleotide motif (loose)	1392750	1392760	39.8	-	.	Motif 365_gi;Alias=;ID=365-227-E_coli_genome;pvalue=0.000106;qvalue= 0.661;sequence=TTTTTTTCTTT;
E_coli_genome	fimo	Nucleotide motif (loose)	1397620	1397630	39.8	-	.	Motif 365_gi;Alias=;ID=365-228-E_coli_genome;pvalue=0.000106;qvalue= 0.661;sequence=TTTTTTACTTA;
E_coli_genome	fimo	Nucleotide motif (loose)	1400835	1400845	39.8	-	.	Motif 365_gi;Alias=;ID=365-229-E_coli_genome;pvalue=0.000106;qvalue= 0.661;sequence=TTTTTTTCTTT;
E_coli_genome	fimo	Nucleotide motif (loose)	1401519	1401529	39.8	-	.	Motif 365_gi;Alias=;ID=365-230-E_coli_genome;pvalue=0.000106;qvalue= 0.661;sequence=TTAAAAACTTT;
E_coli_genome	fimo	Nucleotide motif (loose)	1404937	1404947	39.8	-	.	Motif 365_gi;Alias=;ID=365-231-E_coli_genome;pvalue=0.000106;qvalue= 0.661;sequence=ATAAAAACTTT;
E_coli_genome	fimo	Nucleotide motif (loose)	1423767	1423777	39.8	-	.	Motif 365_gi;Alias=;ID=365-232-E_coli_genome;pvalue=0.000106;qvalue= 0.661;sequence=AAATATTCTTT;
E_coli_genome	fimo	Nucleotide motif (loose)	1426693	1426703	39.8	-	.	Motif 365_gi;Alias=;ID=365-233-E_coli_genome;pvalue=0.000106;qvalue= 0.661;sequence=AAAATTTCTTT;
E_coli_genome	fimo	Nucleotide motif (loose)	1433978	1433988	39.8	-	.	Motif 365_gi;Alias=;ID=365-234-E_coli_genome;pvalue=0.000106;qvalue= 0.661;sequence=TAATAAACTTA;
E_coli_genome	fimo	Nucleotide motif (loose)	1434913	1434923	39.8	-	.	Motif 365_gi;Alias=;ID=365-235-E_coli_genome;pvalue=0.000106;qvalue= 0.661;sequence=TATTTTACTTA;
E_coli_genome	fimo	Nucleotide motif (loose)	1436906	1436916	39.8	-	.	Motif 365_gi;Alias=;ID=365-236-E_coli_genome;pvalue=0.000106;qvalue= 0.661;sequence=AAAATAACTAA;
E_coli_genome	fimo	Nucleotide motif (loose)	1440952	1440962	39.8	-	.	Motif 365_gi;Alias=;ID=365-237-E_coli_genome;pvalue=0.000106;qvalue= 0.661;sequence=ATTTTTACTTT;
E_coli_genome	fimo	Nucleotide motif (loose)	1443531	1443541	39.8	-	.	Motif 365_gi;Alias=;ID=365-238-E_coli_genome;pvalue=0.000106;qvalue= 0.661;sequence=AATTTAACTTT;
E_coli_genome	fimo	Nucleotide motif (loose)	1449032	1449042	39.8	-	.	Motif 365_gi;Alias=;ID=365-239-E_coli_genome;pvalue=0.000106;qvalue= 0.661;sequence=TTTTTTACTTA;
E_coli_genome	fimo	Nucleotide motif (loose)	1453314	1453324	39.8	-	.	Motif 365_gi;Alias=;ID=365-240-E_coli_genome;pvalue=0.000106;qvalue= 0.661;sequence=TTATTTACTTA;
E_coli_genome	fimo	Nucleotide motif (loose)	1463822	1463832	39.8	-	.	Motif 365_gi;Alias=;ID=365-241-E_coli_genome;pvalue=0.000106;qvalue= 0.661;sequence=AATTTTACTTT;
E_coli_genome	fimo	Nucleotide motif (loose)	1465286	1465296	39.8	-	.	Motif 365_gi;Alias=;ID=365-242-E_coli_genome;pvalue=0.000106;qvalue= 0.661;sequence=TTATTATCTAA;
E_coli_genome	fimo	Nucleotide motif (loose)	1465490	1465500	39.8	-	.	Motif 365_gi;Alias=;ID=365-243-E_coli_genome;pvalue=0.000106;qvalue= 0.661;sequence=TATTTTTCTTT;
E_coli_genome	fimo	Nucleotide motif (loose)	1475786	1475796	39.8	-	.	Motif 365_gi;Alias=;ID=365-244-E_coli_genome;pvalue=0.000106;qvalue= 0.661;sequence=AAAATTTCTTT;
E_coli_genome	fimo	Nucleotide motif (loose)	1483022	1483032	39.8	-	.	Motif 365_gi;Alias=;ID=365-245-E_coli_genome;pvalue=0.000106;qvalue= 0.661;sequence=TAATTTTCTTT;
E_coli_genome	fimo	Nucleotide motif (loose)	1502426	1502436	39.8	-	.	Motif 365_gi;Alias=;ID=365-246-E_coli_genome;pvalue=0.000106;qvalue= 0.661;sequence=TATATTACTTT;
E_coli_genome	fimo	Nucleotide motif (loose)	1503422	1503432	39.8	-	.	Motif 365_gi;Alias=;ID=365-247-E_coli_genome;pvalue=0.000106;qvalue= 0.661;sequence=TAATTAACTAT;
E_coli_genome	fimo	Nucleotide motif (loose)	1517153	1517163	39.8	-	.	Motif 365_gi;Alias=;ID=365-248-E_coli_genome;pvalue=0.000106;qvalue= 0.661;sequence=TAAATTTCTTT;
E_coli_genome	fimo	Nucleotide motif (loose)	1530565	1530575	39.8	-	.	Motif 365_gi;Alias=;ID=365-249-E_coli_genome;pvalue=0.000106;qvalue= 0.661;sequence=TTTTTATCTTT;
E_coli_genome	fimo	Nucleotide motif (loose)	1531077	1531087	39.8	-	.	Motif 365_gi;Alias=;ID=365-250-E_coli_genome;pvalue=0.000106;qvalue= 0.661;sequence=AATTTTTCTTT;
E_coli_genome	fimo	Nucleotide motif (loose)	1531138	1531148	39.8	-	.	Motif 365_gi;Alias=;ID=365-251-E_coli_genome;pvalue=0.000106;qvalue= 0.661;sequence=TTTTTATCTTT;
E_coli_genome	fimo	Nucleotide motif (loose)	1532452	1532462	39.8	-	.	Motif 365_gi;Alias=;ID=365-252-E_coli_genome;pvalue=0.000106;qvalue= 0.661;sequence=TTTAATTCTTT;
E_coli_genome	fimo	Nucleotide motif (loose)	1544950	1544960	39.8	-	.	Motif 365_gi;Alias=;ID=365-253-E_coli_genome;pvalue=0.000106;qvalue= 0.661;sequence=AAATATTCTAT;
E_coli_genome	fimo	Nucleotide motif (loose)	1545033	1545043	39.8	-	.	Motif 365_gi;Alias=;ID=365-254-E_coli_genome;pvalue=0.000106;qvalue= 0.661;sequence=TAATAAACTAA;
E_coli_genome	fimo	Nucleotide motif (loose)	1545598	1545608	39.8	-	.	Motif 365_gi;Alias=;ID=365-255-E_coli_genome;pvalue=0.000106;qvalue= 0.661;sequence=ATTTAAACTTA;
E_coli_genome	fimo	Nucleotide motif (loose)	1555908	1555918	39.8	-	.	Motif 365_gi;Alias=;ID=365-256-E_coli_genome;pvalue=0.000106;qvalue= 0.661;sequence=AAAATTTCTAA;
E_coli_genome	fimo	Nucleotide motif (loose)	1563166	1563176	39.8	-	.	Motif 365_gi;Alias=;ID=365-257-E_coli_genome;pvalue=0.000106;qvalue= 0.661;sequence=AATATAACTTT;
E_coli_genome	fimo	Nucleotide motif (loose)	1566547	1566557	39.8	-	.	Motif 365_gi;Alias=;ID=365-258-E_coli_genome;pvalue=0.000106;qvalue= 0.661;sequence=ATATTATCTAT;
E_coli_genome	fimo	Nucleotide motif (loose)	1580258	1580268	39.8	-	.	Motif 365_gi;Alias=;ID=365-259-E_coli_genome;pvalue=0.000106;qvalue= 0.661;sequence=TTAAAATCTAT;
E_coli_genome	fimo	Nucleotide motif (loose)	1582556	1582566	39.8	-	.	Motif 365_gi;Alias=;ID=365-260-E_coli_genome;pvalue=0.000106;qvalue= 0.661;sequence=AAAATTACTTT;
E_coli_genome	fimo	Nucleotide motif (loose)	1583707	1583717	39.8	-	.	Motif 365_gi;Alias=;ID=365-261-E_coli_genome;pvalue=0.000106;qvalue= 0.661;sequence=ATAAAAACTTT;
E_coli_genome	fimo	Nucleotide motif (loose)	1586628	1586638	39.8	-	.	Motif 365_gi;Alias=;ID=365-262-E_coli_genome;pvalue=0.000106;qvalue= 0.661;sequence=ATTTAATCTAT;
E_coli_genome	fimo	Nucleotide motif (loose)	1587071	1587081	39.8	-	.	Motif 365_gi;Alias=;ID=365-263-E_coli_genome;pvalue=0.000106;qvalue= 0.661;sequence=ATTTTATCTTT;
E_coli_genome	fimo	Nucleotide motif (loose)	1588082	1588092	39.8	-	.	Motif 365_gi;Alias=;ID=365-264-E_coli_genome;pvalue=0.000106;qvalue= 0.661;sequence=AATATTACTTT;
E_coli_genome	fimo	Nucleotide motif (loose)	1588541	1588551	39.8	-	.	Motif 365_gi;Alias=;ID=365-265-E_coli_genome;pvalue=0.000106;qvalue= 0.661;sequence=AATAATACTTT;
E_coli_genome	fimo	Nucleotide motif (loose)	1590023	1590033	39.8	-	.	Motif 365_gi;Alias=;ID=365-266-E_coli_genome;pvalue=0.000106;qvalue= 0.661;sequence=TTTATAACTTA;
E_coli_genome	fimo	Nucleotide motif (loose)	1596663	1596673	39.8	-	.	Motif 365_gi;Alias=;ID=365-267-E_coli_genome;pvalue=0.000106;qvalue= 0.661;sequence=AATATTACTTT;
E_coli_genome	fimo	Nucleotide motif (loose)	1598240	1598250	39.8	-	.	Motif 365_gi;Alias=;ID=365-268-E_coli_genome;pvalue=0.000106;qvalue= 0.661;sequence=TTTTAATCTAT;
E_coli_genome	fimo	Nucleotide motif (loose)	1598459	1598469	39.8	-	.	Motif 365_gi;Alias=;ID=365-269-E_coli_genome;pvalue=0.000106;qvalue= 0.661;sequence=TATTTTTCTTA;
E_coli_genome	fimo	Nucleotide motif (loose)	1615933	1615943	39.8	-	.	Motif 365_gi;Alias=;ID=365-270-E_coli_genome;pvalue=0.000106;qvalue= 0.661;sequence=TAAATATCTTT;
E_coli_genome	fimo	Nucleotide motif (loose)	1616057	1616067	39.8	-	.	Motif 365_gi;Alias=;ID=365-271-E_coli_genome;pvalue=0.000106;qvalue= 0.661;sequence=ATATTTTCTTT;
E_coli_genome	fimo	Nucleotide motif (loose)	1616105	1616115	39.8	-	.	Motif 365_gi;Alias=;ID=365-272-E_coli_genome;pvalue=0.000106;qvalue= 0.661;sequence=AAATTATCTAA;
E_coli_genome	fimo	Nucleotide motif (loose)	1620836	1620846	39.8	-	.	Motif 365_gi;Alias=;ID=365-273-E_coli_genome;pvalue=0.000106;qvalue= 0.661;sequence=TTTTTTACTAT;
E_coli_genome	fimo	Nucleotide motif (loose)	1621929	1621939	39.8	-	.	Motif 365_gi;Alias=;ID=365-274-E_coli_genome;pvalue=0.000106;qvalue= 0.661;sequence=AATAAAACTTT;
E_coli_genome	fimo	Nucleotide motif (loose)	1622537	1622547	39.8	-	.	Motif 365_gi;Alias=;ID=365-275-E_coli_genome;pvalue=0.000106;qvalue= 0.661;sequence=ATTAAATCTTT;
E_coli_genome	fimo	Nucleotide motif (loose)	1633215	1633225	39.8	-	.	Motif 365_gi;Alias=;ID=365-276-E_coli_genome;pvalue=0.000106;qvalue= 0.661;sequence=ATTTTTTCTTT;
E_coli_genome	fimo	Nucleotide motif (loose)	1633240	1633250	39.8	-	.	Motif 365_gi;Alias=;ID=365-277-E_coli_genome;pvalue=0.000106;qvalue= 0.661;sequence=AATAATTCTTT;
E_coli_genome	fimo	Nucleotide motif (loose)	1634289	1634299	39.8	-	.	Motif 365_gi;Alias=;ID=365-278-E_coli_genome;pvalue=0.000106;qvalue= 0.661;sequence=ATAAATTCTAT;
E_coli_genome	fimo	Nucleotide motif (loose)	1640056	1640066	39.8	-	.	Motif 365_gi;Alias=;ID=365-279-E_coli_genome;pvalue=0.000106;qvalue= 0.661;sequence=TAAATATCTAT;
E_coli_genome	fimo	Nucleotide motif (loose)	1644969	1644979	39.8	-	.	Motif 365_gi;Alias=;ID=365-280-E_coli_genome;pvalue=0.000106;qvalue= 0.661;sequence=AAAAATACTTA;
E_coli_genome	fimo	Nucleotide motif (loose)	1646356	1646366	39.8	-	.	Motif 365_gi;Alias=;ID=365-281-E_coli_genome;pvalue=0.000106;qvalue= 0.661;sequence=AAAAAATCTTT;
E_coli_genome	fimo	Nucleotide motif (loose)	1649064	1649074	39.8	-	.	Motif 365_gi;Alias=;ID=365-282-E_coli_genome;pvalue=0.000106;qvalue= 0.661;sequence=TTAATTACTAA;
E_coli_genome	fimo	Nucleotide motif (loose)	1651803	1651813	39.8	-	.	Motif 365_gi;Alias=;ID=365-283-E_coli_genome;pvalue=0.000106;qvalue= 0.661;sequence=AATTTTTCTTT;
E_coli_genome	fimo	Nucleotide motif (loose)	1662385	1662395	39.8	-	.	Motif 365_gi;Alias=;ID=365-284-E_coli_genome;pvalue=0.000106;qvalue= 0.661;sequence=ATTTTTTCTTA;
E_coli_genome	fimo	Nucleotide motif (loose)	1663062	1663072	39.8	-	.	Motif 365_gi;Alias=;ID=365-285-E_coli_genome;pvalue=0.000106;qvalue= 0.661;sequence=TTAAAATCTTT;
E_coli_genome	fimo	Nucleotide motif (loose)	1671905	1671915	39.8	-	.	Motif 365_gi;Alias=;ID=365-286-E_coli_genome;pvalue=0.000106;qvalue= 0.661;sequence=ATAAATACTAT;
E_coli_genome	fimo	Nucleotide motif (loose)	1682784	1682794	39.8	-	.	Motif 365_gi;Alias=;ID=365-287-E_coli_genome;pvalue=0.000106;qvalue= 0.661;sequence=TTTTTTTCTTA;
E_coli_genome	fimo	Nucleotide motif (loose)	1696086	1696096	39.8	-	.	Motif 365_gi;Alias=;ID=365-288-E_coli_genome;pvalue=0.000106;qvalue= 0.661;sequence=TTATTATCTTA;
E_coli_genome	fimo	Nucleotide motif (loose)	1718467	1718477	39.8	-	.	Motif 365_gi;Alias=;ID=365-289-E_coli_genome;pvalue=0.000106;qvalue= 0.661;sequence=AATTTTTCTTA;
E_coli_genome	fimo	Nucleotide motif (loose)	1720850	1720860	39.8	-	.	Motif 365_gi;Alias=;ID=365-290-E_coli_genome;pvalue=0.000106;qvalue= 0.661;sequence=ATAATATCTTA;
E_coli_genome	fimo	Nucleotide motif (loose)	1720971	1720981	39.8	-	.	Motif 365_gi;Alias=;ID=365-291-E_coli_genome;pvalue=0.000106;qvalue= 0.661;sequence=AAATATTCTTT;
E_coli_genome	fimo	Nucleotide motif (loose)	1725936	1725946	39.8	-	.	Motif 365_gi;Alias=;ID=365-292-E_coli_genome;pvalue=0.000106;qvalue= 0.661;sequence=TAATAATCTTA;
E_coli_genome	fimo	Nucleotide motif (loose)	1737276	1737286	39.8	-	.	Motif 365_gi;Alias=;ID=365-293-E_coli_genome;pvalue=0.000106;qvalue= 0.661;sequence=AAATTAACTAT;
E_coli_genome	fimo	Nucleotide motif (loose)	1739924	1739934	39.8	-	.	Motif 365_gi;Alias=;ID=365-294-E_coli_genome;pvalue=0.000106;qvalue= 0.661;sequence=TAAAAATCTTT;
E_coli_genome	fimo	Nucleotide motif (loose)	1750426	1750436	39.8	-	.	Motif 365_gi;Alias=;ID=365-295-E_coli_genome;pvalue=0.000106;qvalue= 0.661;sequence=ATAAATACTAT;
E_coli_genome	fimo	Nucleotide motif (loose)	1754175	1754185	39.8	-	.	Motif 365_gi;Alias=;ID=365-296-E_coli_genome;pvalue=0.000106;qvalue= 0.661;sequence=ATTATTTCTTT;
E_coli_genome	fimo	Nucleotide motif (loose)	1764819	1764829	39.8	-	.	Motif 365_gi;Alias=;ID=365-297-E_coli_genome;pvalue=0.000106;qvalue= 0.661;sequence=AATAATACTAA;
E_coli_genome	fimo	Nucleotide motif (loose)	1770784	1770794	39.8	-	.	Motif 365_gi;Alias=;ID=365-298-E_coli_genome;pvalue=0.000106;qvalue= 0.661;sequence=TTTTTTTCTTT;
E_coli_genome	fimo	Nucleotide motif (loose)	1772439	1772449	39.8	-	.	Motif 365_gi;Alias=;ID=365-299-E_coli_genome;pvalue=0.000106;qvalue= 0.661;sequence=ATAATTACTAT;
E_coli_genome	fimo	Nucleotide motif (loose)	1774233	1774243	39.8	-	.	Motif 365_gi;Alias=;ID=365-300-E_coli_genome;pvalue=0.000106;qvalue= 0.661;sequence=TTAATTTCTTT;
E_coli_genome	fimo	Nucleotide motif (loose)	1777127	1777137	39.8	-	.	Motif 365_gi;Alias=;ID=365-301-E_coli_genome;pvalue=0.000106;qvalue= 0.661;sequence=AAATAATCTTT;
E_coli_genome	fimo	Nucleotide motif (loose)	1781241	1781251	39.8	-	.	Motif 365_gi;Alias=;ID=365-302-E_coli_genome;pvalue=0.000106;qvalue= 0.661;sequence=TTTTTATCTTT;
E_coli_genome	fimo	Nucleotide motif (loose)	1783811	1783821	39.8	-	.	Motif 365_gi;Alias=;ID=365-303-E_coli_genome;pvalue=0.000106;qvalue= 0.661;sequence=AAAATATCTAA;
E_coli_genome	fimo	Nucleotide motif (loose)	1784330	1784340	39.8	-	.	Motif 365_gi;Alias=;ID=365-304-E_coli_genome;pvalue=0.000106;qvalue= 0.661;sequence=ATAATATCTTT;
E_coli_genome	fimo	Nucleotide motif (loose)	1784627	1784637	39.8	-	.	Motif 365_gi;Alias=;ID=365-305-E_coli_genome;pvalue=0.000106;qvalue= 0.661;sequence=ATAATATCTTT;
E_coli_genome	fimo	Nucleotide motif (loose)	1793865	1793875	39.8	-	.	Motif 365_gi;Alias=;ID=365-306-E_coli_genome;pvalue=0.000106;qvalue= 0.661;sequence=ATTAAAACTTA;
E_coli_genome	fimo	Nucleotide motif (loose)	1799235	1799245	39.8	-	.	Motif 365_gi;Alias=;ID=365-307-E_coli_genome;pvalue=0.000106;qvalue= 0.661;sequence=TTTTTTACTTT;
E_coli_genome	fimo	Nucleotide motif (loose)	1799781	1799791	39.8	-	.	Motif 365_gi;Alias=;ID=365-308-E_coli_genome;pvalue=0.000106;qvalue= 0.661;sequence=TTTTTAACTTT;
E_coli_genome	fimo	Nucleotide motif (loose)	1802617	1802627	39.8	-	.	Motif 365_gi;Alias=;ID=365-309-E_coli_genome;pvalue=0.000106;qvalue= 0.661;sequence=AATTTTTCTTT;
E_coli_genome	fimo	Nucleotide motif (loose)	1803803	1803813	39.8	-	.	Motif 365_gi;Alias=;ID=365-310-E_coli_genome;pvalue=0.000106;qvalue= 0.661;sequence=AAAATATCTAA;
E_coli_genome	fimo	Nucleotide motif (loose)	1808637	1808647	39.8	-	.	Motif 365_gi;Alias=;ID=365-311-E_coli_genome;pvalue=0.000106;qvalue= 0.661;sequence=TAATAATCTAT;
E_coli_genome	fimo	Nucleotide motif (loose)	1810905	1810915	39.8	-	.	Motif 365_gi;Alias=;ID=365-312-E_coli_genome;pvalue=0.000106;qvalue= 0.661;sequence=ATTATTTCTAT;
E_coli_genome	fimo	Nucleotide motif (loose)	1812847	1812857	39.8	-	.	Motif 365_gi;Alias=;ID=365-313-E_coli_genome;pvalue=0.000106;qvalue= 0.661;sequence=TAATAATCTTT;
E_coli_genome	fimo	Nucleotide motif (loose)	1820623	1820633	39.8	-	.	Motif 365_gi;Alias=;ID=365-314-E_coli_genome;pvalue=0.000106;qvalue= 0.661;sequence=TATTATTCTTT;
E_coli_genome	fimo	Nucleotide motif (loose)	1821213	1821223	39.8	-	.	Motif 365_gi;Alias=;ID=365-315-E_coli_genome;pvalue=0.000106;qvalue= 0.661;sequence=TATTTTTCTAT;
E_coli_genome	fimo	Nucleotide motif (loose)	1823279	1823289	39.8	-	.	Motif 365_gi;Alias=;ID=365-316-E_coli_genome;pvalue=0.000106;qvalue= 0.661;sequence=ATTATTACTTT;
E_coli_genome	fimo	Nucleotide motif (loose)	1825781	1825791	39.8	-	.	Motif 365_gi;Alias=;ID=365-317-E_coli_genome;pvalue=0.000106;qvalue= 0.661;sequence=AAATTTTCTTT;
E_coli_genome	fimo	Nucleotide motif (loose)	1832187	1832197	39.8	-	.	Motif 365_gi;Alias=;ID=365-318-E_coli_genome;pvalue=0.000106;qvalue= 0.661;sequence=TTTTATTCTTT;
E_coli_genome	fimo	Nucleotide motif (loose)	1849066	1849076	39.8	-	.	Motif 365_gi;Alias=;ID=365-319-E_coli_genome;pvalue=0.000106;qvalue= 0.661;sequence=TAATTTACTAA;
E_coli_genome	fimo	Nucleotide motif (loose)	1852615	1852625	39.8	-	.	Motif 365_gi;Alias=;ID=365-320-E_coli_genome;pvalue=0.000106;qvalue= 0.661;sequence=ATTAAATCTTT;
E_coli_genome	fimo	Nucleotide motif (loose)	1852915	1852925	39.8	-	.	Motif 365_gi;Alias=;ID=365-321-E_coli_genome;pvalue=0.000106;qvalue= 0.661;sequence=TTTTAATCTAT;
E_coli_genome	fimo	Nucleotide motif (loose)	1856851	1856861	39.8	-	.	Motif 365_gi;Alias=;ID=365-322-E_coli_genome;pvalue=0.000106;qvalue= 0.661;sequence=AAAATATCTTT;
E_coli_genome	fimo	Nucleotide motif (loose)	1857627	1857637	39.8	-	.	Motif 365_gi;Alias=;ID=365-323-E_coli_genome;pvalue=0.000106;qvalue= 0.661;sequence=ATTATTTCTTT;
E_coli_genome	fimo	Nucleotide motif (loose)	1863855	1863865	39.8	-	.	Motif 365_gi;Alias=;ID=365-324-E_coli_genome;pvalue=0.000106;qvalue= 0.661;sequence=AAATTTTCTTA;
E_coli_genome	fimo	Nucleotide motif (loose)	1870954	1870964	39.8	-	.	Motif 365_gi;Alias=;ID=365-325-E_coli_genome;pvalue=0.000106;qvalue= 0.661;sequence=TTTTTTTCTTA;
E_coli_genome	fimo	Nucleotide motif (loose)	1874849	1874859	39.8	-	.	Motif 365_gi;Alias=;ID=365-326-E_coli_genome;pvalue=0.000106;qvalue= 0.661;sequence=TTTATTACTAT;
E_coli_genome	fimo	Nucleotide motif (loose)	1877668	1877678	39.8	-	.	Motif 365_gi;Alias=;ID=365-327-E_coli_genome;pvalue=0.000106;qvalue= 0.661;sequence=ATTTAATCTTT;
E_coli_genome	fimo	Nucleotide motif (loose)	1880474	1880484	39.8	-	.	Motif 365_gi;Alias=;ID=365-328-E_coli_genome;pvalue=0.000106;qvalue= 0.661;sequence=TAAAATTCTTT;
E_coli_genome	fimo	Nucleotide motif (loose)	1896823	1896833	39.8	-	.	Motif 365_gi;Alias=;ID=365-329-E_coli_genome;pvalue=0.000106;qvalue= 0.661;sequence=AATTAAACTAA;
E_coli_genome	fimo	Nucleotide motif (loose)	1901874	1901884	39.8	-	.	Motif 365_gi;Alias=;ID=365-330-E_coli_genome;pvalue=0.000106;qvalue= 0.661;sequence=AATTTAACTTT;
E_coli_genome	fimo	Nucleotide motif (loose)	1907988	1907998	39.8	-	.	Motif 365_gi;Alias=;ID=365-331-E_coli_genome;pvalue=0.000106;qvalue= 0.661;sequence=AATTTTTCTTA;
E_coli_genome	fimo	Nucleotide motif (loose)	1910259	1910269	39.8	-	.	Motif 365_gi;Alias=;ID=365-332-E_coli_genome;pvalue=0.000106;qvalue= 0.661;sequence=TTTATATCTTT;
E_coli_genome	fimo	Nucleotide motif (loose)	1915649	1915659	39.8	-	.	Motif 365_gi;Alias=;ID=365-333-E_coli_genome;pvalue=0.000106;qvalue= 0.661;sequence=AAAAATTCTTT;
E_coli_genome	fimo	Nucleotide motif (loose)	1955286	1955296	39.8	-	.	Motif 365_gi;Alias=;ID=365-334-E_coli_genome;pvalue=0.000106;qvalue= 0.661;sequence=AATTTTTCTAT;
E_coli_genome	fimo	Nucleotide motif (loose)	1958298	1958308	39.8	-	.	Motif 365_gi;Alias=;ID=365-335-E_coli_genome;pvalue=0.000106;qvalue= 0.661;sequence=ATATATTCTAA;
E_coli_genome	fimo	Nucleotide motif (loose)	1958320	1958330	39.8	-	.	Motif 365_gi;Alias=;ID=365-336-E_coli_genome;pvalue=0.000106;qvalue= 0.661;sequence=TAAATTACTAA;
E_coli_genome	fimo	Nucleotide motif (loose)	1972302	1972312	39.8	-	.	Motif 365_gi;Alias=;ID=365-337-E_coli_genome;pvalue=0.000106;qvalue= 0.661;sequence=ATAAAAACTAT;
E_coli_genome	fimo	Nucleotide motif (loose)	1980836	1980846	39.8	-	.	Motif 365_gi;Alias=;ID=365-338-E_coli_genome;pvalue=0.000106;qvalue= 0.661;sequence=AAAATATCTTT;
E_coli_genome	fimo	Nucleotide motif (loose)	1982866	1982876	39.8	-	.	Motif 365_gi;Alias=;ID=365-339-E_coli_genome;pvalue=0.000106;qvalue= 0.661;sequence=TTATTATCTTT;
E_coli_genome	fimo	Nucleotide motif (loose)	1986112	1986122	39.8	-	.	Motif 365_gi;Alias=;ID=365-340-E_coli_genome;pvalue=0.000106;qvalue= 0.661;sequence=AAATTTACTAA;
E_coli_genome	fimo	Nucleotide motif (loose)	1993737	1993747	39.8	-	.	Motif 365_gi;Alias=;ID=365-341-E_coli_genome;pvalue=0.000106;qvalue= 0.661;sequence=TTTTAATCTTA;
E_coli_genome	fimo	Nucleotide motif (loose)	1996897	1996907	39.8	-	.	Motif 365_gi;Alias=;ID=365-342-E_coli_genome;pvalue=0.000106;qvalue= 0.661;sequence=TATAAATCTTA;
E_coli_genome	fimo	Nucleotide motif (loose)	2003006	2003016	39.8	-	.	Motif 365_gi;Alias=;ID=365-343-E_coli_genome;pvalue=0.000106;qvalue= 0.661;sequence=TATTAAACTTA;
E_coli_genome	fimo	Nucleotide motif (loose)	2003707	2003717	39.8	-	.	Motif 365_gi;Alias=;ID=365-344-E_coli_genome;pvalue=0.000106;qvalue= 0.661;sequence=AAAAATTCTAA;
E_coli_genome	fimo	Nucleotide motif (loose)	2012467	2012477	39.8	-	.	Motif 365_gi;Alias=;ID=365-345-E_coli_genome;pvalue=0.000106;qvalue= 0.661;sequence=ATTTAATCTTT;
E_coli_genome	fimo	Nucleotide motif (loose)	2013110	2013120	39.8	-	.	Motif 365_gi;Alias=;ID=365-346-E_coli_genome;pvalue=0.000106;qvalue= 0.661;sequence=TTTTTTTCTAT;
E_coli_genome	fimo	Nucleotide motif (loose)	2017202	2017212	39.8	-	.	Motif 365_gi;Alias=;ID=365-347-E_coli_genome;pvalue=0.000106;qvalue= 0.661;sequence=ATAAAATCTTT;
E_coli_genome	fimo	Nucleotide motif (loose)	2033525	2033535	39.8	-	.	Motif 365_gi;Alias=;ID=365-348-E_coli_genome;pvalue=0.000106;qvalue= 0.661;sequence=AATTTATCTAT;
E_coli_genome	fimo	Nucleotide motif (loose)	2035486	2035496	39.8	-	.	Motif 365_gi;Alias=;ID=365-349-E_coli_genome;pvalue=0.000106;qvalue= 0.661;sequence=AATATTTCTAT;
E_coli_genome	fimo	Nucleotide motif (loose)	2041654	2041664	39.8	-	.	Motif 365_gi;Alias=;ID=365-350-E_coli_genome;pvalue=0.000106;qvalue= 0.661;sequence=TAATAATCTTT;
E_coli_genome	fimo	Nucleotide motif (loose)	2041727	2041737	39.8	-	.	Motif 365_gi;Alias=;ID=365-351-E_coli_genome;pvalue=0.000106;qvalue= 0.661;sequence=ATTATTTCTAT;
E_coli_genome	fimo	Nucleotide motif (loose)	2044521	2044531	39.8	-	.	Motif 365_gi;Alias=;ID=365-352-E_coli_genome;pvalue=0.000106;qvalue= 0.661;sequence=AATATTACTTA;
E_coli_genome	fimo	Nucleotide motif (loose)	2044840	2044850	39.8	-	.	Motif 365_gi;Alias=;ID=365-353-E_coli_genome;pvalue=0.000106;qvalue= 0.661;sequence=TTAATAACTTT;
E_coli_genome	fimo	Nucleotide motif (loose)	2050038	2050048	39.8	-	.	Motif 365_gi;Alias=;ID=365-354-E_coli_genome;pvalue=0.000106;qvalue= 0.661;sequence=AAATTAACTTT;
E_coli_genome	fimo	Nucleotide motif (loose)	2056706	2056716	39.8	-	.	Motif 365_gi;Alias=;ID=365-355-E_coli_genome;pvalue=0.000106;qvalue= 0.661;sequence=ATAAAAACTTA;
E_coli_genome	fimo	Nucleotide motif (loose)	2056741	2056751	39.8	-	.	Motif 365_gi;Alias=;ID=365-356-E_coli_genome;pvalue=0.000106;qvalue= 0.661;sequence=AAATATTCTAA;
E_coli_genome	fimo	Nucleotide motif (loose)	2063302	2063312	39.8	-	.	Motif 365_gi;Alias=;ID=365-357-E_coli_genome;pvalue=0.000106;qvalue= 0.661;sequence=AAATATTCTTT;
E_coli_genome	fimo	Nucleotide motif (loose)	2065113	2065123	39.8	-	.	Motif 365_gi;Alias=;ID=365-358-E_coli_genome;pvalue=0.000106;qvalue= 0.661;sequence=ATTATTACTTT;
E_coli_genome	fimo	Nucleotide motif (loose)	2068229	2068239	39.8	-	.	Motif 365_gi;Alias=;ID=365-359-E_coli_genome;pvalue=0.000106;qvalue= 0.661;sequence=ATATAAACTTT;
E_coli_genome	fimo	Nucleotide motif (loose)	2071305	2071315	39.8	-	.	Motif 365_gi;Alias=;ID=365-360-E_coli_genome;pvalue=0.000106;qvalue= 0.661;sequence=TTTTATTCTAT;
E_coli_genome	fimo	Nucleotide motif (loose)	2082500	2082510	39.8	-	.	Motif 365_gi;Alias=;ID=365-361-E_coli_genome;pvalue=0.000106;qvalue= 0.661;sequence=TTTTTAACTTA;
E_coli_genome	fimo	Nucleotide motif (loose)	2085642	2085652	39.8	-	.	Motif 365_gi;Alias=;ID=365-362-E_coli_genome;pvalue=0.000106;qvalue= 0.661;sequence=TTTTATTCTTT;
E_coli_genome	fimo	Nucleotide motif (loose)	2087151	2087161	39.8	-	.	Motif 365_gi;Alias=;ID=365-363-E_coli_genome;pvalue=0.000106;qvalue= 0.661;sequence=ATATTTACTAA;
E_coli_genome	fimo	Nucleotide motif (loose)	2095140	2095150	39.8	-	.	Motif 365_gi;Alias=;ID=365-364-E_coli_genome;pvalue=0.000106;qvalue= 0.661;sequence=ATTAAATCTAA;
E_coli_genome	fimo	Nucleotide motif (loose)	2099759	2099769	39.8	-	.	Motif 365_gi;Alias=;ID=365-365-E_coli_genome;pvalue=0.000106;qvalue= 0.661;sequence=ATATTAACTTA;
E_coli_genome	fimo	Nucleotide motif (loose)	2101351	2101361	39.8	-	.	Motif 365_gi;Alias=;ID=365-366-E_coli_genome;pvalue=0.000106;qvalue= 0.661;sequence=ATTTATACTTT;
E_coli_genome	fimo	Nucleotide motif (loose)	2104010	2104020	39.8	-	.	Motif 365_gi;Alias=;ID=365-367-E_coli_genome;pvalue=0.000106;qvalue= 0.661;sequence=AAATATTCTAT;
E_coli_genome	fimo	Nucleotide motif (loose)	2104269	2104279	39.8	-	.	Motif 365_gi;Alias=;ID=365-368-E_coli_genome;pvalue=0.000106;qvalue= 0.661;sequence=TAAAAAACTTT;
E_coli_genome	fimo	Nucleotide motif (loose)	2106497	2106507	39.8	-	.	Motif 365_gi;Alias=;ID=365-369-E_coli_genome;pvalue=0.000106;qvalue= 0.661;sequence=ATATTATCTAT;
E_coli_genome	fimo	Nucleotide motif (loose)	2106727	2106737	39.8	-	.	Motif 365_gi;Alias=;ID=365-370-E_coli_genome;pvalue=0.000106;qvalue= 0.661;sequence=AAATTTACTAA;
E_coli_genome	fimo	Nucleotide motif (loose)	2107169	2107179	39.8	-	.	Motif 365_gi;Alias=;ID=365-371-E_coli_genome;pvalue=0.000106;qvalue= 0.661;sequence=TTTATATCTTA;
E_coli_genome	fimo	Nucleotide motif (loose)	2109562	2109572	39.8	-	.	Motif 365_gi;Alias=;ID=365-372-E_coli_genome;pvalue=0.000106;qvalue= 0.661;sequence=AAATTATCTTT;
E_coli_genome	fimo	Nucleotide motif (loose)	2110678	2110688	39.8	-	.	Motif 365_gi;Alias=;ID=365-373-E_coli_genome;pvalue=0.000106;qvalue= 0.661;sequence=ATAATATCTTT;
E_coli_genome	fimo	Nucleotide motif (loose)	2129768	2129778	39.8	-	.	Motif 365_gi;Alias=;ID=365-374-E_coli_genome;pvalue=0.000106;qvalue= 0.661;sequence=ATTATATCTTT;
E_coli_genome	fimo	Nucleotide motif (loose)	2131576	2131586	39.8	-	.	Motif 365_gi;Alias=;ID=365-375-E_coli_genome;pvalue=0.000106;qvalue= 0.661;sequence=TAAATAACTAT;
E_coli_genome	fimo	Nucleotide motif (loose)	2137463	2137473	39.8	-	.	Motif 365_gi;Alias=;ID=365-376-E_coli_genome;pvalue=0.000106;qvalue= 0.661;sequence=AATTAAACTAA;
E_coli_genome	fimo	Nucleotide motif (loose)	2137647	2137657	39.8	-	.	Motif 365_gi;Alias=;ID=365-377-E_coli_genome;pvalue=0.000106;qvalue= 0.661;sequence=TATAATTCTTA;
E_coli_genome	fimo	Nucleotide motif (loose)	2153566	2153576	39.8	-	.	Motif 365_gi;Alias=;ID=365-378-E_coli_genome;pvalue=0.000106;qvalue= 0.661;sequence=AAATATTCTTT;
E_coli_genome	fimo	Nucleotide motif (loose)	2167558	2167568	39.8	-	.	Motif 365_gi;Alias=;ID=365-379-E_coli_genome;pvalue=0.000106;qvalue= 0.661;sequence=AAATTAACTAA;
E_coli_genome	fimo	Nucleotide motif (loose)	2174199	2174209	39.8	-	.	Motif 365_gi;Alias=;ID=365-380-E_coli_genome;pvalue=0.000106;qvalue= 0.661;sequence=ATTTTTTCTAA;
E_coli_genome	fimo	Nucleotide motif (loose)	2177519	2177529	39.8	-	.	Motif 365_gi;Alias=;ID=365-381-E_coli_genome;pvalue=0.000106;qvalue= 0.661;sequence=AAAATTACTAT;
E_coli_genome	fimo	Nucleotide motif (loose)	2183544	2183554	39.8	-	.	Motif 365_gi;Alias=;ID=365-382-E_coli_genome;pvalue=0.000106;qvalue= 0.661;sequence=ATTTTTTCTAT;
E_coli_genome	fimo	Nucleotide motif (loose)	2185903	2185913	39.8	-	.	Motif 365_gi;Alias=;ID=365-383-E_coli_genome;pvalue=0.000106;qvalue= 0.661;sequence=AATAATTCTTA;
E_coli_genome	fimo	Nucleotide motif (loose)	2187801	2187811	39.8	-	.	Motif 365_gi;Alias=;ID=365-384-E_coli_genome;pvalue=0.000106;qvalue= 0.661;sequence=TTAATTACTTT;
E_coli_genome	fimo	Nucleotide motif (loose)	2191566	2191576	39.8	-	.	Motif 365_gi;Alias=;ID=365-385-E_coli_genome;pvalue=0.000106;qvalue= 0.661;sequence=ATTTTTTCTAT;
E_coli_genome	fimo	Nucleotide motif (loose)	2191581	2191591	39.8	-	.	Motif 365_gi;Alias=;ID=365-386-E_coli_genome;pvalue=0.000106;qvalue= 0.661;sequence=TTATTATCTTT;
E_coli_genome	fimo	Nucleotide motif (loose)	2196274	2196284	39.8	-	.	Motif 365_gi;Alias=;ID=365-387-E_coli_genome;pvalue=0.000106;qvalue= 0.661;sequence=AAAATATCTTT;
E_coli_genome	fimo	Nucleotide motif (loose)	2197533	2197543	39.8	-	.	Motif 365_gi;Alias=;ID=365-388-E_coli_genome;pvalue=0.000106;qvalue= 0.661;sequence=TATTTTTCTAA;
E_coli_genome	fimo	Nucleotide motif (loose)	2198021	2198031	39.8	-	.	Motif 365_gi;Alias=;ID=365-389-E_coli_genome;pvalue=0.000106;qvalue= 0.661;sequence=ATTTTTTCTTT;
E_coli_genome	fimo	Nucleotide motif (loose)	2199258	2199268	39.8	-	.	Motif 365_gi;Alias=;ID=365-390-E_coli_genome;pvalue=0.000106;qvalue= 0.661;sequence=ATTTTTTCTTT;
E_coli_genome	fimo	Nucleotide motif (loose)	2201586	2201596	39.8	-	.	Motif 365_gi;Alias=;ID=365-391-E_coli_genome;pvalue=0.000106;qvalue= 0.661;sequence=TTTTTTTCTTA;
E_coli_genome	fimo	Nucleotide motif (loose)	2204281	2204291	39.8	-	.	Motif 365_gi;Alias=;ID=365-392-E_coli_genome;pvalue=0.000106;qvalue= 0.661;sequence=TATTATTCTAT;
E_coli_genome	fimo	Nucleotide motif (loose)	2204445	2204455	39.8	-	.	Motif 365_gi;Alias=;ID=365-393-E_coli_genome;pvalue=0.000106;qvalue= 0.661;sequence=TTATTTACTAT;
E_coli_genome	fimo	Nucleotide motif (loose)	2215058	2215068	39.8	-	.	Motif 365_gi;Alias=;ID=365-394-E_coli_genome;pvalue=0.000106;qvalue= 0.661;sequence=ATTTTAACTTT;
E_coli_genome	fimo	Nucleotide motif (loose)	2233158	2233168	39.8	-	.	Motif 365_gi;Alias=;ID=365-395-E_coli_genome;pvalue=0.000106;qvalue= 0.661;sequence=ATTATAACTTT;
E_coli_genome	fimo	Nucleotide motif (loose)	2233187	2233197	39.8	-	.	Motif 365_gi;Alias=;ID=365-396-E_coli_genome;pvalue=0.000106;qvalue= 0.661;sequence=ATTAAATCTTT;
E_coli_genome	fimo	Nucleotide motif (loose)	2243699	2243709	39.8	-	.	Motif 365_gi;Alias=;ID=365-397-E_coli_genome;pvalue=0.000106;qvalue= 0.661;sequence=TTAATAACTTT;
E_coli_genome	fimo	Nucleotide motif (loose)	2249636	2249646	39.8	-	.	Motif 365_gi;Alias=;ID=365-398-E_coli_genome;pvalue=0.000106;qvalue= 0.661;sequence=AATTAATCTTT;
E_coli_genome	fimo	Nucleotide motif (loose)	2259417	2259427	39.8	-	.	Motif 365_gi;Alias=;ID=365-399-E_coli_genome;pvalue=0.000106;qvalue= 0.661;sequence=TAATTTACTTT;
E_coli_genome	fimo	Nucleotide motif (loose)	2268835	2268845	39.8	-	.	Motif 365_gi;Alias=;ID=365-400-E_coli_genome;pvalue=0.000106;qvalue= 0.661;sequence=TAATTATCTTA;
E_coli_genome	fimo	Nucleotide motif (loose)	2271023	2271033	39.8	-	.	Motif 365_gi;Alias=;ID=365-401-E_coli_genome;pvalue=0.000106;qvalue= 0.661;sequence=TTTTTATCTTT;
E_coli_genome	fimo	Nucleotide motif (loose)	2273960	2273970	39.8	-	.	Motif 365_gi;Alias=;ID=365-402-E_coli_genome;pvalue=0.000106;qvalue= 0.661;sequence=AATTTTTCTTT;
E_coli_genome	fimo	Nucleotide motif (loose)	2303581	2303591	39.8	-	.	Motif 365_gi;Alias=;ID=365-403-E_coli_genome;pvalue=0.000106;qvalue= 0.661;sequence=TTAATATCTTA;
E_coli_genome	fimo	Nucleotide motif (loose)	2303760	2303770	39.8	-	.	Motif 365_gi;Alias=;ID=365-404-E_coli_genome;pvalue=0.000106;qvalue= 0.661;sequence=TTAAATTCTAA;
E_coli_genome	fimo	Nucleotide motif (loose)	2315661	2315671	39.8	-	.	Motif 365_gi;Alias=;ID=365-405-E_coli_genome;pvalue=0.000106;qvalue= 0.661;sequence=AATTAATCTTT;
E_coli_genome	fimo	Nucleotide motif (loose)	2316110	2316120	39.8	-	.	Motif 365_gi;Alias=;ID=365-406-E_coli_genome;pvalue=0.000106;qvalue= 0.661;sequence=TATTTTTCTAT;
E_coli_genome	fimo	Nucleotide motif (loose)	2323353	2323363	39.8	-	.	Motif 365_gi;Alias=;ID=365-407-E_coli_genome;pvalue=0.000106;qvalue= 0.661;sequence=TATTTAACTAA;
E_coli_genome	fimo	Nucleotide motif (loose)	2331946	2331956	39.8	-	.	Motif 365_gi;Alias=;ID=365-408-E_coli_genome;pvalue=0.000106;qvalue= 0.661;sequence=AATTTTTCTAT;
E_coli_genome	fimo	Nucleotide motif (loose)	2344132	2344142	39.8	-	.	Motif 365_gi;Alias=;ID=365-409-E_coli_genome;pvalue=0.000106;qvalue= 0.661;sequence=TATTTATCTTT;
E_coli_genome	fimo	Nucleotide motif (loose)	2344546	2344556	39.8	-	.	Motif 365_gi;Alias=;ID=365-410-E_coli_genome;pvalue=0.000106;qvalue= 0.661;sequence=TATTAATCTTT;
E_coli_genome	fimo	Nucleotide motif (loose)	2349946	2349956	39.8	-	.	Motif 365_gi;Alias=;ID=365-411-E_coli_genome;pvalue=0.000106;qvalue= 0.661;sequence=AAAATTTCTTA;
E_coli_genome	fimo	Nucleotide motif (loose)	2356058	2356068	39.8	-	.	Motif 365_gi;Alias=;ID=365-412-E_coli_genome;pvalue=0.000106;qvalue= 0.661;sequence=ATTAAATCTTT;
E_coli_genome	fimo	Nucleotide motif (loose)	2360949	2360959	39.8	-	.	Motif 365_gi;Alias=;ID=365-413-E_coli_genome;pvalue=0.000106;qvalue= 0.661;sequence=TTATAAACTTT;
E_coli_genome	fimo	Nucleotide motif (loose)	2363541	2363551	39.8	-	.	Motif 365_gi;Alias=;ID=365-414-E_coli_genome;pvalue=0.000106;qvalue= 0.661;sequence=ATTTTTTCTTT;
E_coli_genome	fimo	Nucleotide motif (loose)	2365767	2365777	39.8	-	.	Motif 365_gi;Alias=;ID=365-415-E_coli_genome;pvalue=0.000106;qvalue= 0.661;sequence=ATTTTTTCTTA;
E_coli_genome	fimo	Nucleotide motif (loose)	2365821	2365831	39.8	-	.	Motif 365_gi;Alias=;ID=365-416-E_coli_genome;pvalue=0.000106;qvalue= 0.661;sequence=ATATTAACTTA;
E_coli_genome	fimo	Nucleotide motif (loose)	2383430	2383440	39.8	-	.	Motif 365_gi;Alias=;ID=365-417-E_coli_genome;pvalue=0.000106;qvalue= 0.661;sequence=TTATTTACTAT;
E_coli_genome	fimo	Nucleotide motif (loose)	2383533	2383543	39.8	-	.	Motif 365_gi;Alias=;ID=365-418-E_coli_genome;pvalue=0.000106;qvalue= 0.661;sequence=ATTAAAACTAT;
E_coli_genome	fimo	Nucleotide motif (loose)	2383823	2383833	39.8	-	.	Motif 365_gi;Alias=;ID=365-419-E_coli_genome;pvalue=0.000106;qvalue= 0.661;sequence=TATTTATCTAA;
E_coli_genome	fimo	Nucleotide motif (loose)	2383868	2383878	39.8	-	.	Motif 365_gi;Alias=;ID=365-420-E_coli_genome;pvalue=0.000106;qvalue= 0.661;sequence=TTTATTTCTAA;
E_coli_genome	fimo	Nucleotide motif (loose)	2388894	2388904	39.8	-	.	Motif 365_gi;Alias=;ID=365-421-E_coli_genome;pvalue=0.000106;qvalue= 0.661;sequence=TAAAATACTTT;
E_coli_genome	fimo	Nucleotide motif (loose)	2406753	2406763	39.8	-	.	Motif 365_gi;Alias=;ID=365-422-E_coli_genome;pvalue=0.000106;qvalue= 0.661;sequence=ATTTTTACTTT;
E_coli_genome	fimo	Nucleotide motif (loose)	2407416	2407426	39.8	-	.	Motif 365_gi;Alias=;ID=365-423-E_coli_genome;pvalue=0.000106;qvalue= 0.661;sequence=TTAATAACTTA;
E_coli_genome	fimo	Nucleotide motif (loose)	2423490	2423500	39.8	-	.	Motif 365_gi;Alias=;ID=365-424-E_coli_genome;pvalue=0.000106;qvalue= 0.661;sequence=TTTAAATCTTT;
E_coli_genome	fimo	Nucleotide motif (loose)	2463205	2463215	39.8	-	.	Motif 365_gi;Alias=;ID=365-425-E_coli_genome;pvalue=0.000106;qvalue= 0.661;sequence=ATTAAATCTAT;
E_coli_genome	fimo	Nucleotide motif (loose)	2463414	2463424	39.8	-	.	Motif 365_gi;Alias=;ID=365-426-E_coli_genome;pvalue=0.000106;qvalue= 0.661;sequence=TATATTTCTTT;
E_coli_genome	fimo	Nucleotide motif (loose)	2463540	2463550	39.8	-	.	Motif 365_gi;Alias=;ID=365-427-E_coli_genome;pvalue=0.000106;qvalue= 0.661;sequence=TTTTTATCTTT;
E_coli_genome	fimo	Nucleotide motif (loose)	2466206	2466216	39.8	-	.	Motif 365_gi;Alias=;ID=365-428-E_coli_genome;pvalue=0.000106;qvalue= 0.661;sequence=AATTTTTCTTA;
E_coli_genome	fimo	Nucleotide motif (loose)	2469345	2469355	39.8	-	.	Motif 365_gi;Alias=;ID=365-429-E_coli_genome;pvalue=0.000106;qvalue= 0.661;sequence=AATATAACTAT;
E_coli_genome	fimo	Nucleotide motif (loose)	2469428	2469438	39.8	-	.	Motif 365_gi;Alias=;ID=365-430-E_coli_genome;pvalue=0.000106;qvalue= 0.661;sequence=TATATTACTTT;
E_coli_genome	fimo	Nucleotide motif (loose)	2469578	2469588	39.8	-	.	Motif 365_gi;Alias=;ID=365-431-E_coli_genome;pvalue=0.000106;qvalue= 0.661;sequence=ATTATAACTAT;
E_coli_genome	fimo	Nucleotide motif (loose)	2470100	2470110	39.8	-	.	Motif 365_gi;Alias=;ID=365-432-E_coli_genome;pvalue=0.000106;qvalue= 0.661;sequence=TAATTTTCTTT;
E_coli_genome	fimo	Nucleotide motif (loose)	2470203	2470213	39.8	-	.	Motif 365_gi;Alias=;ID=365-433-E_coli_genome;pvalue=0.000106;qvalue= 0.661;sequence=TATAAATCTAA;
E_coli_genome	fimo	Nucleotide motif (loose)	2470248	2470258	39.8	-	.	Motif 365_gi;Alias=;ID=365-434-E_coli_genome;pvalue=0.000106;qvalue= 0.661;sequence=ATTATTTCTAA;
E_coli_genome	fimo	Nucleotide motif (loose)	2470460	2470470	39.8	-	.	Motif 365_gi;Alias=;ID=365-435-E_coli_genome;pvalue=0.000106;qvalue= 0.661;sequence=ATTTAAACTTA;
E_coli_genome	fimo	Nucleotide motif (loose)	2471537	2471547	39.8	-	.	Motif 365_gi;Alias=;ID=365-436-E_coli_genome;pvalue=0.000106;qvalue= 0.661;sequence=TTAATTTCTTT;
E_coli_genome	fimo	Nucleotide motif (loose)	2481912	2481922	39.8	-	.	Motif 365_gi;Alias=;ID=365-437-E_coli_genome;pvalue=0.000106;qvalue= 0.661;sequence=ATTTTTACTTT;
E_coli_genome	fimo	Nucleotide motif (loose)	2487095	2487105	39.8	-	.	Motif 365_gi;Alias=;ID=365-438-E_coli_genome;pvalue=0.000106;qvalue= 0.661;sequence=ATTAATTCTTT;
E_coli_genome	fimo	Nucleotide motif (loose)	2489780	2489790	39.8	-	.	Motif 365_gi;Alias=;ID=365-439-E_coli_genome;pvalue=0.000106;qvalue= 0.661;sequence=ATTATTTCTAT;
E_coli_genome	fimo	Nucleotide motif (loose)	2490832	2490842	39.8	-	.	Motif 365_gi;Alias=;ID=365-440-E_coli_genome;pvalue=0.000106;qvalue= 0.661;sequence=TAAATTACTTT;
E_coli_genome	fimo	Nucleotide motif (loose)	2493266	2493276	39.8	-	.	Motif 365_gi;Alias=;ID=365-441-E_coli_genome;pvalue=0.000106;qvalue= 0.661;sequence=TAATTAACTAA;
E_coli_genome	fimo	Nucleotide motif (loose)	2496718	2496728	39.8	-	.	Motif 365_gi;Alias=;ID=365-442-E_coli_genome;pvalue=0.000106;qvalue= 0.661;sequence=TTATTTACTTT;
E_coli_genome	fimo	Nucleotide motif (loose)	2507380	2507390	39.8	-	.	Motif 365_gi;Alias=;ID=365-443-E_coli_genome;pvalue=0.000106;qvalue= 0.661;sequence=ATTATTTCTAT;
E_coli_genome	fimo	Nucleotide motif (loose)	2508388	2508398	39.8	-	.	Motif 365_gi;Alias=;ID=365-444-E_coli_genome;pvalue=0.000106;qvalue= 0.661;sequence=AATTTTTCTTT;
E_coli_genome	fimo	Nucleotide motif (loose)	2519101	2519111	39.8	-	.	Motif 365_gi;Alias=;ID=365-445-E_coli_genome;pvalue=0.000106;qvalue= 0.661;sequence=ATATTATCTAT;
E_coli_genome	fimo	Nucleotide motif (loose)	2522786	2522796	39.8	-	.	Motif 365_gi;Alias=;ID=365-446-E_coli_genome;pvalue=0.000106;qvalue= 0.661;sequence=TATTTTTCTTT;
E_coli_genome	fimo	Nucleotide motif (loose)	2526843	2526853	39.8	-	.	Motif 365_gi;Alias=;ID=365-447-E_coli_genome;pvalue=0.000106;qvalue= 0.661;sequence=AATTATTCTTT;
E_coli_genome	fimo	Nucleotide motif (loose)	2587869	2587879	39.8	-	.	Motif 365_gi;Alias=;ID=365-448-E_coli_genome;pvalue=0.000106;qvalue= 0.661;sequence=TTTAAAACTTA;
E_coli_genome	fimo	Nucleotide motif (loose)	2620987	2620997	39.8	-	.	Motif 365_gi;Alias=;ID=365-449-E_coli_genome;pvalue=0.000106;qvalue= 0.661;sequence=AAAATAACTTT;
E_coli_genome	fimo	Nucleotide motif (loose)	2628835	2628845	39.8	-	.	Motif 365_gi;Alias=;ID=365-450-E_coli_genome;pvalue=0.000106;qvalue= 0.661;sequence=ATTAATACTTT;
E_coli_genome	fimo	Nucleotide motif (loose)	2639027	2639037	39.8	-	.	Motif 365_gi;Alias=;ID=365-451-E_coli_genome;pvalue=0.000106;qvalue= 0.661;sequence=AAAAATACTTA;
E_coli_genome	fimo	Nucleotide motif (loose)	2645634	2645644	39.8	-	.	Motif 365_gi;Alias=;ID=365-452-E_coli_genome;pvalue=0.000106;qvalue= 0.661;sequence=ATAATATCTTA;
E_coli_genome	fimo	Nucleotide motif (loose)	2653337	2653347	39.8	-	.	Motif 365_gi;Alias=;ID=365-453-E_coli_genome;pvalue=0.000106;qvalue= 0.661;sequence=TAAAATACTTA;
E_coli_genome	fimo	Nucleotide motif (loose)	2654372	2654382	39.8	-	.	Motif 365_gi;Alias=;ID=365-454-E_coli_genome;pvalue=0.000106;qvalue= 0.661;sequence=TAATTTACTTA;
E_coli_genome	fimo	Nucleotide motif (loose)	2660108	2660118	39.8	-	.	Motif 365_gi;Alias=;ID=365-455-E_coli_genome;pvalue=0.000106;qvalue= 0.661;sequence=TTTAAAACTTA;
E_coli_genome	fimo	Nucleotide motif (loose)	2667066	2667076	39.8	-	.	Motif 365_gi;Alias=;ID=365-456-E_coli_genome;pvalue=0.000106;qvalue= 0.661;sequence=TAATAAACTTT;
E_coli_genome	fimo	Nucleotide motif (loose)	2685952	2685962	39.8	-	.	Motif 365_gi;Alias=;ID=365-457-E_coli_genome;pvalue=0.000106;qvalue= 0.661;sequence=AAAATTTCTTT;
E_coli_genome	fimo	Nucleotide motif (loose)	2688554	2688564	39.8	-	.	Motif 365_gi;Alias=;ID=365-458-E_coli_genome;pvalue=0.000106;qvalue= 0.661;sequence=AATTATTCTTA;
E_coli_genome	fimo	Nucleotide motif (loose)	2691491	2691501	39.8	-	.	Motif 365_gi;Alias=;ID=365-459-E_coli_genome;pvalue=0.000106;qvalue= 0.661;sequence=ATATTATCTAA;
E_coli_genome	fimo	Nucleotide motif (loose)	2694810	2694820	39.8	-	.	Motif 365_gi;Alias=;ID=365-460-E_coli_genome;pvalue=0.000106;qvalue= 0.661;sequence=AAAAATACTTT;
E_coli_genome	fimo	Nucleotide motif (loose)	2695812	2695822	39.8	-	.	Motif 365_gi;Alias=;ID=365-461-E_coli_genome;pvalue=0.000106;qvalue= 0.661;sequence=AATTAATCTTT;
E_coli_genome	fimo	Nucleotide motif (loose)	2700018	2700028	39.8	-	.	Motif 365_gi;Alias=;ID=365-462-E_coli_genome;pvalue=0.000106;qvalue= 0.661;sequence=AAATTAACTTA;
E_coli_genome	fimo	Nucleotide motif (loose)	2700056	2700066	39.8	-	.	Motif 365_gi;Alias=;ID=365-463-E_coli_genome;pvalue=0.000106;qvalue= 0.661;sequence=TTAATAACTAT;
E_coli_genome	fimo	Nucleotide motif (loose)	2700546	2700556	39.8	-	.	Motif 365_gi;Alias=;ID=365-464-E_coli_genome;pvalue=0.000106;qvalue= 0.661;sequence=TTTTTAACTTT;
E_coli_genome	fimo	Nucleotide motif (loose)	2705232	2705242	39.8	-	.	Motif 365_gi;Alias=;ID=365-465-E_coli_genome;pvalue=0.000106;qvalue= 0.661;sequence=ATAAATTCTTT;
E_coli_genome	fimo	Nucleotide motif (loose)	2710399	2710409	39.8	-	.	Motif 365_gi;Alias=;ID=365-466-E_coli_genome;pvalue=0.000106;qvalue= 0.661;sequence=TAATTTACTAA;
E_coli_genome	fimo	Nucleotide motif (loose)	2731173	2731183	39.8	-	.	Motif 365_gi;Alias=;ID=365-467-E_coli_genome;pvalue=0.000106;qvalue= 0.661;sequence=TTTAATTCTTT;
E_coli_genome	fimo	Nucleotide motif (loose)	2737914	2737924	39.8	-	.	Motif 365_gi;Alias=;ID=365-468-E_coli_genome;pvalue=0.000106;qvalue= 0.661;sequence=AATTAATCTTT;
E_coli_genome	fimo	Nucleotide motif (loose)	2741300	2741310	39.8	-	.	Motif 365_gi;Alias=;ID=365-469-E_coli_genome;pvalue=0.000106;qvalue= 0.661;sequence=AATTTATCTAT;
E_coli_genome	fimo	Nucleotide motif (loose)	2756393	2756403	39.8	-	.	Motif 365_gi;Alias=;ID=365-470-E_coli_genome;pvalue=0.000106;qvalue= 0.661;sequence=AATAAAACTTT;
E_coli_genome	fimo	Nucleotide motif (loose)	2761012	2761022	39.8	-	.	Motif 365_gi;Alias=;ID=365-471-E_coli_genome;pvalue=0.000106;qvalue= 0.661;sequence=TAATTAACTAA;
E_coli_genome	fimo	Nucleotide motif (loose)	2771041	2771051	39.8	-	.	Motif 365_gi;Alias=;ID=365-472-E_coli_genome;pvalue=0.000106;qvalue= 0.661;sequence=TATTTTTCTTT;
E_coli_genome	fimo	Nucleotide motif (loose)	2773350	2773360	39.8	-	.	Motif 365_gi;Alias=;ID=365-473-E_coli_genome;pvalue=0.000106;qvalue= 0.661;sequence=TAAATATCTTT;
E_coli_genome	fimo	Nucleotide motif (loose)	2773589	2773599	39.8	-	.	Motif 365_gi;Alias=;ID=365-474-E_coli_genome;pvalue=0.000106;qvalue= 0.661;sequence=TTTAATTCTAT;
E_coli_genome	fimo	Nucleotide motif (loose)	2774928	2774938	39.8	-	.	Motif 365_gi;Alias=;ID=365-475-E_coli_genome;pvalue=0.000106;qvalue= 0.661;sequence=ATATATACTTT;
E_coli_genome	fimo	Nucleotide motif (loose)	2779355	2779365	39.8	-	.	Motif 365_gi;Alias=;ID=365-476-E_coli_genome;pvalue=0.000106;qvalue= 0.661;sequence=TTAAAATCTTT;
E_coli_genome	fimo	Nucleotide motif (loose)	2781855	2781865	39.8	-	.	Motif 365_gi;Alias=;ID=365-477-E_coli_genome;pvalue=0.000106;qvalue= 0.661;sequence=TTAAAAACTAA;
E_coli_genome	fimo	Nucleotide motif (loose)	2784736	2784746	39.8	-	.	Motif 365_gi;Alias=;ID=365-478-E_coli_genome;pvalue=0.000106;qvalue= 0.661;sequence=AAAATAACTTA;
E_coli_genome	fimo	Nucleotide motif (loose)	2785242	2785252	39.8	-	.	Motif 365_gi;Alias=;ID=365-479-E_coli_genome;pvalue=0.000106;qvalue= 0.661;sequence=TAAATTTCTAA;
E_coli_genome	fimo	Nucleotide motif (loose)	2786598	2786608	39.8	-	.	Motif 365_gi;Alias=;ID=365-480-E_coli_genome;pvalue=0.000106;qvalue= 0.661;sequence=TTAATAACTTT;
E_coli_genome	fimo	Nucleotide motif (loose)	2786835	2786845	39.8	-	.	Motif 365_gi;Alias=;ID=365-481-E_coli_genome;pvalue=0.000106;qvalue= 0.661;sequence=TATTTATCTTT;
E_coli_genome	fimo	Nucleotide motif (loose)	2797041	2797051	39.8	-	.	Motif 365_gi;Alias=;ID=365-482-E_coli_genome;pvalue=0.000106;qvalue= 0.661;sequence=TAATTTTCTTA;
E_coli_genome	fimo	Nucleotide motif (loose)	2800092	2800102	39.8	-	.	Motif 365_gi;Alias=;ID=365-483-E_coli_genome;pvalue=0.000106;qvalue= 0.661;sequence=TAATTTTCTTA;
E_coli_genome	fimo	Nucleotide motif (loose)	2804827	2804837	39.8	-	.	Motif 365_gi;Alias=;ID=365-484-E_coli_genome;pvalue=0.000106;qvalue= 0.661;sequence=TTAATTTCTAA;
E_coli_genome	fimo	Nucleotide motif (loose)	2807431	2807441	39.8	-	.	Motif 365_gi;Alias=;ID=365-485-E_coli_genome;pvalue=0.000106;qvalue= 0.661;sequence=AAAATTTCTTA;
E_coli_genome	fimo	Nucleotide motif (loose)	2809696	2809706	39.8	-	.	Motif 365_gi;Alias=;ID=365-486-E_coli_genome;pvalue=0.000106;qvalue= 0.661;sequence=AATATAACTAA;
E_coli_genome	fimo	Nucleotide motif (loose)	2811333	2811343	39.8	-	.	Motif 365_gi;Alias=;ID=365-487-E_coli_genome;pvalue=0.000106;qvalue= 0.661;sequence=ATTTTTTCTTT;
E_coli_genome	fimo	Nucleotide motif (loose)	2819160	2819170	39.8	-	.	Motif 365_gi;Alias=;ID=365-488-E_coli_genome;pvalue=0.000106;qvalue= 0.661;sequence=TTTTAATCTTT;
E_coli_genome	fimo	Nucleotide motif (loose)	2837570	2837580	39.8	-	.	Motif 365_gi;Alias=;ID=365-489-E_coli_genome;pvalue=0.000106;qvalue= 0.661;sequence=TAAAAATCTTA;
E_coli_genome	fimo	Nucleotide motif (loose)	2841006	2841016	39.8	-	.	Motif 365_gi;Alias=;ID=365-490-E_coli_genome;pvalue=0.000106;qvalue= 0.661;sequence=TAAAAAACTTT;
E_coli_genome	fimo	Nucleotide motif (loose)	2857102	2857112	39.8	-	.	Motif 365_gi;Alias=;ID=365-491-E_coli_genome;pvalue=0.000106;qvalue= 0.661;sequence=AAATTTTCTAT;
E_coli_genome	fimo	Nucleotide motif (loose)	2877159	2877169	39.8	-	.	Motif 365_gi;Alias=;ID=365-492-E_coli_genome;pvalue=0.000106;qvalue= 0.661;sequence=TATTTTTCTTT;
E_coli_genome	fimo	Nucleotide motif (loose)	2880173	2880183	39.8	-	.	Motif 365_gi;Alias=;ID=365-493-E_coli_genome;pvalue=0.000106;qvalue= 0.661;sequence=ATTAAAACTAA;
E_coli_genome	fimo	Nucleotide motif (loose)	2884213	2884223	39.8	-	.	Motif 365_gi;Alias=;ID=365-494-E_coli_genome;pvalue=0.000106;qvalue= 0.661;sequence=ATTTTTTCTTT;
E_coli_genome	fimo	Nucleotide motif (loose)	2884383	2884393	39.8	-	.	Motif 365_gi;Alias=;ID=365-495-E_coli_genome;pvalue=0.000106;qvalue= 0.661;sequence=ATTATAACTAA;
E_coli_genome	fimo	Nucleotide motif (loose)	2899276	2899286	39.8	-	.	Motif 365_gi;Alias=;ID=365-496-E_coli_genome;pvalue=0.000106;qvalue= 0.661;sequence=ATTTATACTTT;
E_coli_genome	fimo	Nucleotide motif (loose)	2902390	2902400	39.8	-	.	Motif 365_gi;Alias=;ID=365-497-E_coli_genome;pvalue=0.000106;qvalue= 0.661;sequence=TATTAAACTTA;
E_coli_genome	fimo	Nucleotide motif (loose)	2903577	2903587	39.8	-	.	Motif 365_gi;Alias=;ID=365-498-E_coli_genome;pvalue=0.000106;qvalue= 0.661;sequence=TTTTATTCTAA;
E_coli_genome	fimo	Nucleotide motif (loose)	2903779	2903789	39.8	-	.	Motif 365_gi;Alias=;ID=365-499-E_coli_genome;pvalue=0.000106;qvalue= 0.661;sequence=ATTTTTTCTTT;
E_coli_genome	fimo	Nucleotide motif (loose)	2903821	2903831	39.8	-	.	Motif 365_gi;Alias=;ID=365-500-E_coli_genome;pvalue=0.000106;qvalue= 0.661;sequence=TTTTAATCTAT;
E_coli_genome	fimo	Nucleotide motif (loose)	2904758	2904768	39.8	-	.	Motif 365_gi;Alias=;ID=365-501-E_coli_genome;pvalue=0.000106;qvalue= 0.661;sequence=TAAATATCTAA;
E_coli_genome	fimo	Nucleotide motif (loose)	2905632	2905642	39.8	-	.	Motif 365_gi;Alias=;ID=365-502-E_coli_genome;pvalue=0.000106;qvalue= 0.661;sequence=TTAAAAACTAA;
E_coli_genome	fimo	Nucleotide motif (loose)	2906356	2906366	39.8	-	.	Motif 365_gi;Alias=;ID=365-503-E_coli_genome;pvalue=0.000106;qvalue= 0.661;sequence=AATAAATCTAA;
E_coli_genome	fimo	Nucleotide motif (loose)	2927869	2927879	39.8	-	.	Motif 365_gi;Alias=;ID=365-504-E_coli_genome;pvalue=0.000106;qvalue= 0.661;sequence=ATAATTTCTTT;
E_coli_genome	fimo	Nucleotide motif (loose)	2939993	2940003	39.8	-	.	Motif 365_gi;Alias=;ID=365-505-E_coli_genome;pvalue=0.000106;qvalue= 0.661;sequence=AAATTTACTTT;
E_coli_genome	fimo	Nucleotide motif (loose)	2942625	2942635	39.8	-	.	Motif 365_gi;Alias=;ID=365-506-E_coli_genome;pvalue=0.000106;qvalue= 0.661;sequence=AAAAAAACTAA;
E_coli_genome	fimo	Nucleotide motif (loose)	2971836	2971846	39.8	-	.	Motif 365_gi;Alias=;ID=365-507-E_coli_genome;pvalue=0.000106;qvalue= 0.661;sequence=TAATTAACTTT;
E_coli_genome	fimo	Nucleotide motif (loose)	2978946	2978956	39.8	-	.	Motif 365_gi;Alias=;ID=365-508-E_coli_genome;pvalue=0.000106;qvalue= 0.661;sequence=TTTTATTCTTT;
E_coli_genome	fimo	Nucleotide motif (loose)	2983504	2983514	39.8	-	.	Motif 365_gi;Alias=;ID=365-509-E_coli_genome;pvalue=0.000106;qvalue= 0.661;sequence=TTTATTTCTAT;
E_coli_genome	fimo	Nucleotide motif (loose)	2987756	2987766	39.8	-	.	Motif 365_gi;Alias=;ID=365-510-E_coli_genome;pvalue=0.000106;qvalue= 0.661;sequence=TAAAAAACTTA;
E_coli_genome	fimo	Nucleotide motif (loose)	2988265	2988275	39.8	-	.	Motif 365_gi;Alias=;ID=365-511-E_coli_genome;pvalue=0.000106;qvalue= 0.661;sequence=TTAAATACTAT;
E_coli_genome	fimo	Nucleotide motif (loose)	2989337	2989347	39.8	-	.	Motif 365_gi;Alias=;ID=365-512-E_coli_genome;pvalue=0.000106;qvalue= 0.661;sequence=ATAAAAACTAA;
E_coli_genome	fimo	Nucleotide motif (loose)	2989613	2989623	39.8	-	.	Motif 365_gi;Alias=;ID=365-513-E_coli_genome;pvalue=0.000106;qvalue= 0.661;sequence=TTATTAACTTT;
E_coli_genome	fimo	Nucleotide motif (loose)	2990941	2990951	39.8	-	.	Motif 365_gi;Alias=;ID=365-514-E_coli_genome;pvalue=0.000106;qvalue= 0.661;sequence=TTTTTTTCTTT;
E_coli_genome	fimo	Nucleotide motif (loose)	2991193	2991203	39.8	-	.	Motif 365_gi;Alias=;ID=365-515-E_coli_genome;pvalue=0.000106;qvalue= 0.661;sequence=TATTTATCTTT;
E_coli_genome	fimo	Nucleotide motif (loose)	2991389	2991399	39.8	-	.	Motif 365_gi;Alias=;ID=365-516-E_coli_genome;pvalue=0.000106;qvalue= 0.661;sequence=ATATATTCTAT;
E_coli_genome	fimo	Nucleotide motif (loose)	2991955	2991965	39.8	-	.	Motif 365_gi;Alias=;ID=365-517-E_coli_genome;pvalue=0.000106;qvalue= 0.661;sequence=AATTTATCTTA;
E_coli_genome	fimo	Nucleotide motif (loose)	2992100	2992110	39.8	-	.	Motif 365_gi;Alias=;ID=365-518-E_coli_genome;pvalue=0.000106;qvalue= 0.661;sequence=TTATTTTCTAA;
E_coli_genome	fimo	Nucleotide motif (loose)	2992772	2992782	39.8	-	.	Motif 365_gi;Alias=;ID=365-519-E_coli_genome;pvalue=0.000106;qvalue= 0.661;sequence=ATATTATCTAT;
E_coli_genome	fimo	Nucleotide motif (loose)	2993951	2993961	39.8	-	.	Motif 365_gi;Alias=;ID=365-520-E_coli_genome;pvalue=0.000106;qvalue= 0.661;sequence=AATTTAACTTT;
E_coli_genome	fimo	Nucleotide motif (loose)	2995276	2995286	39.8	-	.	Motif 365_gi;Alias=;ID=365-521-E_coli_genome;pvalue=0.000106;qvalue= 0.661;sequence=ATATAATCTAA;
E_coli_genome	fimo	Nucleotide motif (loose)	3000463	3000473	39.8	-	.	Motif 365_gi;Alias=;ID=365-522-E_coli_genome;pvalue=0.000106;qvalue= 0.661;sequence=ATTAATACTTA;
E_coli_genome	fimo	Nucleotide motif (loose)	3005890	3005900	39.8	-	.	Motif 365_gi;Alias=;ID=365-523-E_coli_genome;pvalue=0.000106;qvalue= 0.661;sequence=TAAAAATCTTA;
E_coli_genome	fimo	Nucleotide motif (loose)	3006325	3006335	39.8	-	.	Motif 365_gi;Alias=;ID=365-524-E_coli_genome;pvalue=0.000106;qvalue= 0.661;sequence=AAAAAATCTTT;
E_coli_genome	fimo	Nucleotide motif (loose)	3032741	3032751	39.8	-	.	Motif 365_gi;Alias=;ID=365-525-E_coli_genome;pvalue=0.000106;qvalue= 0.661;sequence=TTTAAATCTTT;
E_coli_genome	fimo	Nucleotide motif (loose)	3050992	3051002	39.8	-	.	Motif 365_gi;Alias=;ID=365-526-E_coli_genome;pvalue=0.000106;qvalue= 0.661;sequence=ATATTTTCTAA;
E_coli_genome	fimo	Nucleotide motif (loose)	3051024	3051034	39.8	-	.	Motif 365_gi;Alias=;ID=365-527-E_coli_genome;pvalue=0.000106;qvalue= 0.661;sequence=AAATAAACTAA;
E_coli_genome	fimo	Nucleotide motif (loose)	3077531	3077541	39.8	-	.	Motif 365_gi;Alias=;ID=365-528-E_coli_genome;pvalue=0.000106;qvalue= 0.661;sequence=TTAATAACTAT;
E_coli_genome	fimo	Nucleotide motif (loose)	3079220	3079230	39.8	-	.	Motif 365_gi;Alias=;ID=365-529-E_coli_genome;pvalue=0.000106;qvalue= 0.661;sequence=ATAAAAACTAT;
E_coli_genome	fimo	Nucleotide motif (loose)	3086446	3086456	39.8	-	.	Motif 365_gi;Alias=;ID=365-530-E_coli_genome;pvalue=0.000106;qvalue= 0.661;sequence=TATTTATCTTT;
E_coli_genome	fimo	Nucleotide motif (loose)	3099473	3099483	39.8	-	.	Motif 365_gi;Alias=;ID=365-531-E_coli_genome;pvalue=0.000106;qvalue= 0.661;sequence=AAAATATCTTA;
E_coli_genome	fimo	Nucleotide motif (loose)	3112336	3112346	39.8	-	.	Motif 365_gi;Alias=;ID=365-532-E_coli_genome;pvalue=0.000106;qvalue= 0.661;sequence=TTTTTAACTAT;
E_coli_genome	fimo	Nucleotide motif (loose)	3120329	3120339	39.8	-	.	Motif 365_gi;Alias=;ID=365-533-E_coli_genome;pvalue=0.000106;qvalue= 0.661;sequence=TTTTAATCTTA;
E_coli_genome	fimo	Nucleotide motif (loose)	3121128	3121138	39.8	-	.	Motif 365_gi;Alias=;ID=365-534-E_coli_genome;pvalue=0.000106;qvalue= 0.661;sequence=ATATTATCTAT;
E_coli_genome	fimo	Nucleotide motif (loose)	3123555	3123565	39.8	-	.	Motif 365_gi;Alias=;ID=365-535-E_coli_genome;pvalue=0.000106;qvalue= 0.661;sequence=TATAAATCTTT;
E_coli_genome	fimo	Nucleotide motif (loose)	3134910	3134920	39.8	-	.	Motif 365_gi;Alias=;ID=365-536-E_coli_genome;pvalue=0.000106;qvalue= 0.661;sequence=AATTTTTCTTT;
E_coli_genome	fimo	Nucleotide motif (loose)	3136186	3136196	39.8	-	.	Motif 365_gi;Alias=;ID=365-537-E_coli_genome;pvalue=0.000106;qvalue= 0.661;sequence=TTTTTAACTTT;
E_coli_genome	fimo	Nucleotide motif (loose)	3136515	3136525	39.8	-	.	Motif 365_gi;Alias=;ID=365-538-E_coli_genome;pvalue=0.000106;qvalue= 0.661;sequence=ATTATTTCTAA;
E_coli_genome	fimo	Nucleotide motif (loose)	3153816	3153826	39.8	-	.	Motif 365_gi;Alias=;ID=365-539-E_coli_genome;pvalue=0.000106;qvalue= 0.661;sequence=AATATAACTTA;
E_coli_genome	fimo	Nucleotide motif (loose)	3163467	3163477	39.8	-	.	Motif 365_gi;Alias=;ID=365-540-E_coli_genome;pvalue=0.000106;qvalue= 0.661;sequence=TATATATCTTT;
E_coli_genome	fimo	Nucleotide motif (loose)	3170704	3170714	39.8	-	.	Motif 365_gi;Alias=;ID=365-541-E_coli_genome;pvalue=0.000106;qvalue= 0.661;sequence=TTTTAATCTAT;
E_coli_genome	fimo	Nucleotide motif (loose)	3171998	3172008	39.8	-	.	Motif 365_gi;Alias=;ID=365-542-E_coli_genome;pvalue=0.000106;qvalue= 0.661;sequence=TATTATTCTTA;
E_coli_genome	fimo	Nucleotide motif (loose)	3185249	3185259	39.8	-	.	Motif 365_gi;Alias=;ID=365-543-E_coli_genome;pvalue=0.000106;qvalue= 0.661;sequence=AATTATACTTT;
E_coli_genome	fimo	Nucleotide motif (loose)	3187472	3187482	39.8	-	.	Motif 365_gi;Alias=;ID=365-544-E_coli_genome;pvalue=0.000106;qvalue= 0.661;sequence=ATTAAATCTTT;
E_coli_genome	fimo	Nucleotide motif (loose)	3190557	3190567	39.8	-	.	Motif 365_gi;Alias=;ID=365-545-E_coli_genome;pvalue=0.000106;qvalue= 0.661;sequence=ATAAAAACTTA;
E_coli_genome	fimo	Nucleotide motif (loose)	3191148	3191158	39.8	-	.	Motif 365_gi;Alias=;ID=365-546-E_coli_genome;pvalue=0.000106;qvalue= 0.661;sequence=TTATTTACTTT;
E_coli_genome	fimo	Nucleotide motif (loose)	3192167	3192177	39.8	-	.	Motif 365_gi;Alias=;ID=365-547-E_coli_genome;pvalue=0.000106;qvalue= 0.661;sequence=ATATTTACTTT;
E_coli_genome	fimo	Nucleotide motif (loose)	3192277	3192287	39.8	-	.	Motif 365_gi;Alias=;ID=365-548-E_coli_genome;pvalue=0.000106;qvalue= 0.661;sequence=AAAATTTCTAA;
E_coli_genome	fimo	Nucleotide motif (loose)	3221448	3221458	39.8	-	.	Motif 365_gi;Alias=;ID=365-549-E_coli_genome;pvalue=0.000106;qvalue= 0.661;sequence=TTTTTTACTTT;
E_coli_genome	fimo	Nucleotide motif (loose)	3222546	3222556	39.8	-	.	Motif 365_gi;Alias=;ID=365-550-E_coli_genome;pvalue=0.000106;qvalue= 0.661;sequence=ATTTTTACTAA;
E_coli_genome	fimo	Nucleotide motif (loose)	3246965	3246975	39.8	-	.	Motif 365_gi;Alias=;ID=365-551-E_coli_genome;pvalue=0.000106;qvalue= 0.661;sequence=AATATTACTTT;
E_coli_genome	fimo	Nucleotide motif (loose)	3265286	3265296	39.8	-	.	Motif 365_gi;Alias=;ID=365-552-E_coli_genome;pvalue=0.000106;qvalue= 0.661;sequence=AATTTAACTTA;
E_coli_genome	fimo	Nucleotide motif (loose)	3265433	3265443	39.8	-	.	Motif 365_gi;Alias=;ID=365-553-E_coli_genome;pvalue=0.000106;qvalue= 0.661;sequence=ATTAAATCTAT;
E_coli_genome	fimo	Nucleotide motif (loose)	3266281	3266291	39.8	-	.	Motif 365_gi;Alias=;ID=365-554-E_coli_genome;pvalue=0.000106;qvalue= 0.661;sequence=TTTATTACTAT;
E_coli_genome	fimo	Nucleotide motif (loose)	3267211	3267221	39.8	-	.	Motif 365_gi;Alias=;ID=365-555-E_coli_genome;pvalue=0.000106;qvalue= 0.661;sequence=TTTTATACTTT;
E_coli_genome	fimo	Nucleotide motif (loose)	3267927	3267937	39.8	-	.	Motif 365_gi;Alias=;ID=365-556-E_coli_genome;pvalue=0.000106;qvalue= 0.661;sequence=AATATTTCTAT;
E_coli_genome	fimo	Nucleotide motif (loose)	3268802	3268812	39.8	-	.	Motif 365_gi;Alias=;ID=365-557-E_coli_genome;pvalue=0.000106;qvalue= 0.661;sequence=TAAATATCTTT;
E_coli_genome	fimo	Nucleotide motif (loose)	3268901	3268911	39.8	-	.	Motif 365_gi;Alias=;ID=365-558-E_coli_genome;pvalue=0.000106;qvalue= 0.661;sequence=TAATAATCTAA;
E_coli_genome	fimo	Nucleotide motif (loose)	3269237	3269247	39.8	-	.	Motif 365_gi;Alias=;ID=365-559-E_coli_genome;pvalue=0.000106;qvalue= 0.661;sequence=TATATTTCTTT;
E_coli_genome	fimo	Nucleotide motif (loose)	3278876	3278886	39.8	-	.	Motif 365_gi;Alias=;ID=365-560-E_coli_genome;pvalue=0.000106;qvalue= 0.661;sequence=TATTAATCTTT;
E_coli_genome	fimo	Nucleotide motif (loose)	3281874	3281884	39.8	-	.	Motif 365_gi;Alias=;ID=365-561-E_coli_genome;pvalue=0.000106;qvalue= 0.661;sequence=TTAAAATCTAT;
E_coli_genome	fimo	Nucleotide motif (loose)	3284007	3284017	39.8	-	.	Motif 365_gi;Alias=;ID=365-562-E_coli_genome;pvalue=0.000106;qvalue= 0.661;sequence=TAAAAAACTAA;
E_coli_genome	fimo	Nucleotide motif (loose)	3285606	3285616	39.8	-	.	Motif 365_gi;Alias=;ID=365-563-E_coli_genome;pvalue=0.000106;qvalue= 0.661;sequence=TATAAATCTTT;
E_coli_genome	fimo	Nucleotide motif (loose)	3288434	3288444	39.8	-	.	Motif 365_gi;Alias=;ID=365-564-E_coli_genome;pvalue=0.000106;qvalue= 0.661;sequence=ATTTTTTCTTT;
E_coli_genome	fimo	Nucleotide motif (loose)	3290252	3290262	39.8	-	.	Motif 365_gi;Alias=;ID=365-565-E_coli_genome;pvalue=0.000106;qvalue= 0.661;sequence=ATTAAAACTAA;
E_coli_genome	fimo	Nucleotide motif (loose)	3292141	3292151	39.8	-	.	Motif 365_gi;Alias=;ID=365-566-E_coli_genome;pvalue=0.000106;qvalue= 0.661;sequence=TTTTAATCTTT;
E_coli_genome	fimo	Nucleotide motif (loose)	3295816	3295826	39.8	-	.	Motif 365_gi;Alias=;ID=365-567-E_coli_genome;pvalue=0.000106;qvalue= 0.661;sequence=TTTAATTCTTT;
E_coli_genome	fimo	Nucleotide motif (loose)	3330373	3330383	39.8	-	.	Motif 365_gi;Alias=;ID=365-568-E_coli_genome;pvalue=0.000106;qvalue= 0.661;sequence=TAAATATCTTT;
E_coli_genome	fimo	Nucleotide motif (loose)	3333716	3333726	39.8	-	.	Motif 365_gi;Alias=;ID=365-569-E_coli_genome;pvalue=0.000106;qvalue= 0.661;sequence=ATTTTTTCTAA;
E_coli_genome	fimo	Nucleotide motif (loose)	3354394	3354404	39.8	-	.	Motif 365_gi;Alias=;ID=365-570-E_coli_genome;pvalue=0.000106;qvalue= 0.661;sequence=ATTTTATCTTT;
E_coli_genome	fimo	Nucleotide motif (loose)	3361381	3361391	39.8	-	.	Motif 365_gi;Alias=;ID=365-571-E_coli_genome;pvalue=0.000106;qvalue= 0.661;sequence=TTTATTACTTT;
E_coli_genome	fimo	Nucleotide motif (loose)	3363185	3363195	39.8	-	.	Motif 365_gi;Alias=;ID=365-572-E_coli_genome;pvalue=0.000106;qvalue= 0.661;sequence=ATAATATCTAA;
E_coli_genome	fimo	Nucleotide motif (loose)	3367310	3367320	39.8	-	.	Motif 365_gi;Alias=;ID=365-573-E_coli_genome;pvalue=0.000106;qvalue= 0.661;sequence=TTATTATCTTT;
E_coli_genome	fimo	Nucleotide motif (loose)	3375532	3375542	39.8	-	.	Motif 365_gi;Alias=;ID=365-574-E_coli_genome;pvalue=0.000106;qvalue= 0.661;sequence=TTTTTATCTTT;
E_coli_genome	fimo	Nucleotide motif (loose)	3390548	3390558	39.8	-	.	Motif 365_gi;Alias=;ID=365-575-E_coli_genome;pvalue=0.000106;qvalue= 0.661;sequence=AATTAATCTTT;
E_coli_genome	fimo	Nucleotide motif (loose)	3405447	3405457	39.8	-	.	Motif 365_gi;Alias=;ID=365-576-E_coli_genome;pvalue=0.000106;qvalue= 0.661;sequence=TTTTAATCTTA;
E_coli_genome	fimo	Nucleotide motif (loose)	3410061	3410071	39.8	-	.	Motif 365_gi;Alias=;ID=365-577-E_coli_genome;pvalue=0.000106;qvalue= 0.661;sequence=AATTTTTCTTT;
E_coli_genome	fimo	Nucleotide motif (loose)	3418394	3418404	39.8	-	.	Motif 365_gi;Alias=;ID=365-578-E_coli_genome;pvalue=0.000106;qvalue= 0.661;sequence=AATTAATCTTT;
E_coli_genome	fimo	Nucleotide motif (loose)	3418664	3418674	39.8	-	.	Motif 365_gi;Alias=;ID=365-579-E_coli_genome;pvalue=0.000106;qvalue= 0.661;sequence=ATTTTATCTTA;
E_coli_genome	fimo	Nucleotide motif (loose)	3428778	3428788	39.8	-	.	Motif 365_gi;Alias=;ID=365-580-E_coli_genome;pvalue=0.000106;qvalue= 0.661;sequence=TTTAATTCTTT;
E_coli_genome	fimo	Nucleotide motif (loose)	3434005	3434015	39.8	-	.	Motif 365_gi;Alias=;ID=365-581-E_coli_genome;pvalue=0.000106;qvalue= 0.661;sequence=ATTTTAACTTT;
E_coli_genome	fimo	Nucleotide motif (loose)	3437840	3437850	39.8	-	.	Motif 365_gi;Alias=;ID=365-582-E_coli_genome;pvalue=0.000106;qvalue= 0.661;sequence=TAATAAACTTT;
E_coli_genome	fimo	Nucleotide motif (loose)	3455701	3455711	39.8	-	.	Motif 365_gi;Alias=;ID=365-583-E_coli_genome;pvalue=0.000106;qvalue= 0.661;sequence=TTTTTAACTAT;
E_coli_genome	fimo	Nucleotide motif (loose)	3455972	3455982	39.8	-	.	Motif 365_gi;Alias=;ID=365-584-E_coli_genome;pvalue=0.000106;qvalue= 0.661;sequence=TATTTTTCTAA;
E_coli_genome	fimo	Nucleotide motif (loose)	3469831	3469841	39.8	-	.	Motif 365_gi;Alias=;ID=365-585-E_coli_genome;pvalue=0.000106;qvalue= 0.661;sequence=ATATTTACTAA;
E_coli_genome	fimo	Nucleotide motif (loose)	3493883	3493893	39.8	-	.	Motif 365_gi;Alias=;ID=365-586-E_coli_genome;pvalue=0.000106;qvalue= 0.661;sequence=AAATTTTCTTA;
E_coli_genome	fimo	Nucleotide motif (loose)	3507649	3507659	39.8	-	.	Motif 365_gi;Alias=;ID=365-587-E_coli_genome;pvalue=0.000106;qvalue= 0.661;sequence=AAAAAAACTAT;
E_coli_genome	fimo	Nucleotide motif (loose)	3522882	3522892	39.8	-	.	Motif 365_gi;Alias=;ID=365-588-E_coli_genome;pvalue=0.000106;qvalue= 0.661;sequence=AAAAATACTTT;
E_coli_genome	fimo	Nucleotide motif (loose)	3550449	3550459	39.8	-	.	Motif 365_gi;Alias=;ID=365-589-E_coli_genome;pvalue=0.000106;qvalue= 0.661;sequence=AAAATATCTTT;
E_coli_genome	fimo	Nucleotide motif (loose)	3550713	3550723	39.8	-	.	Motif 365_gi;Alias=;ID=365-590-E_coli_genome;pvalue=0.000106;qvalue= 0.661;sequence=ATATTATCTTT;
E_coli_genome	fimo	Nucleotide motif (loose)	3552759	3552769	39.8	-	.	Motif 365_gi;Alias=;ID=365-591-E_coli_genome;pvalue=0.000106;qvalue= 0.661;sequence=TATTTTACTTA;
E_coli_genome	fimo	Nucleotide motif (loose)	3552795	3552805	39.8	-	.	Motif 365_gi;Alias=;ID=365-592-E_coli_genome;pvalue=0.000106;qvalue= 0.661;sequence=AATAAATCTAT;
E_coli_genome	fimo	Nucleotide motif (loose)	3558178	3558188	39.8	-	.	Motif 365_gi;Alias=;ID=365-593-E_coli_genome;pvalue=0.000106;qvalue= 0.661;sequence=ATATAATCTTT;
E_coli_genome	fimo	Nucleotide motif (loose)	3560757	3560767	39.8	-	.	Motif 365_gi;Alias=;ID=365-594-E_coli_genome;pvalue=0.000106;qvalue= 0.661;sequence=TAATTATCTTT;
E_coli_genome	fimo	Nucleotide motif (loose)	3582159	3582169	39.8	-	.	Motif 365_gi;Alias=;ID=365-595-E_coli_genome;pvalue=0.000106;qvalue= 0.661;sequence=AATAATACTTT;
E_coli_genome	fimo	Nucleotide motif (loose)	3582649	3582659	39.8	-	.	Motif 365_gi;Alias=;ID=365-596-E_coli_genome;pvalue=0.000106;qvalue= 0.661;sequence=ATTATTTCTAT;
E_coli_genome	fimo	Nucleotide motif (loose)	3582719	3582729	39.8	-	.	Motif 365_gi;Alias=;ID=365-597-E_coli_genome;pvalue=0.000106;qvalue= 0.661;sequence=ATTTTTTCTTA;
E_coli_genome	fimo	Nucleotide motif (loose)	3582880	3582890	39.8	-	.	Motif 365_gi;Alias=;ID=365-598-E_coli_genome;pvalue=0.000106;qvalue= 0.661;sequence=ATTAATACTAA;
E_coli_genome	fimo	Nucleotide motif (loose)	3583143	3583153	39.8	-	.	Motif 365_gi;Alias=;ID=365-599-E_coli_genome;pvalue=0.000106;qvalue= 0.661;sequence=TTAAATTCTAT;
E_coli_genome	fimo	Nucleotide motif (loose)	3583336	3583346	39.8	-	.	Motif 365_gi;Alias=;ID=365-600-E_coli_genome;pvalue=0.000106;qvalue= 0.661;sequence=ATTATTTCTAT;
E_coli_genome	fimo	Nucleotide motif (loose)	3584521	3584531	39.8	-	.	Motif 365_gi;Alias=;ID=365-601-E_coli_genome;pvalue=0.000106;qvalue= 0.661;sequence=TAAAATTCTAA;
E_coli_genome	fimo	Nucleotide motif (loose)	3597904	3597914	39.8	-	.	Motif 365_gi;Alias=;ID=365-602-E_coli_genome;pvalue=0.000106;qvalue= 0.661;sequence=TTTATTTCTTT;
E_coli_genome	fimo	Nucleotide motif (loose)	3598005	3598015	39.8	-	.	Motif 365_gi;Alias=;ID=365-603-E_coli_genome;pvalue=0.000106;qvalue= 0.661;sequence=AATTTTTCTAA;
E_coli_genome	fimo	Nucleotide motif (loose)	3605234	3605244	39.8	-	.	Motif 365_gi;Alias=;ID=365-604-E_coli_genome;pvalue=0.000106;qvalue= 0.661;sequence=TTTTTAACTTT;
E_coli_genome	fimo	Nucleotide motif (loose)	3625014	3625024	39.8	-	.	Motif 365_gi;Alias=;ID=365-605-E_coli_genome;pvalue=0.000106;qvalue= 0.661;sequence=TTTAATTCTTT;
E_coli_genome	fimo	Nucleotide motif (loose)	3632185	3632195	39.8	-	.	Motif 365_gi;Alias=;ID=365-606-E_coli_genome;pvalue=0.000106;qvalue= 0.661;sequence=TTATTTACTTA;
E_coli_genome	fimo	Nucleotide motif (loose)	3634648	3634658	39.8	-	.	Motif 365_gi;Alias=;ID=365-607-E_coli_genome;pvalue=0.000106;qvalue= 0.661;sequence=ATTAATTCTTA;
E_coli_genome	fimo	Nucleotide motif (loose)	3635988	3635998	39.8	-	.	Motif 365_gi;Alias=;ID=365-608-E_coli_genome;pvalue=0.000106;qvalue= 0.661;sequence=TTTTATACTTA;
E_coli_genome	fimo	Nucleotide motif (loose)	3636124	3636134	39.8	-	.	Motif 365_gi;Alias=;ID=365-609-E_coli_genome;pvalue=0.000106;qvalue= 0.661;sequence=TTATTTTCTAA;
E_coli_genome	fimo	Nucleotide motif (loose)	3637511	3637521	39.8	-	.	Motif 365_gi;Alias=;ID=365-610-E_coli_genome;pvalue=0.000106;qvalue= 0.661;sequence=TAATTATCTTA;
E_coli_genome	fimo	Nucleotide motif (loose)	3648112	3648122	39.8	-	.	Motif 365_gi;Alias=;ID=365-611-E_coli_genome;pvalue=0.000106;qvalue= 0.661;sequence=TTTTTTACTTT;
E_coli_genome	fimo	Nucleotide motif (loose)	3648188	3648198	39.8	-	.	Motif 365_gi;Alias=;ID=365-612-E_coli_genome;pvalue=0.000106;qvalue= 0.661;sequence=TTATATACTTT;
E_coli_genome	fimo	Nucleotide motif (loose)	3648343	3648353	39.8	-	.	Motif 365_gi;Alias=;ID=365-613-E_coli_genome;pvalue=0.000106;qvalue= 0.661;sequence=TTTTTTACTTT;
E_coli_genome	fimo	Nucleotide motif (loose)	3653627	3653637	39.8	-	.	Motif 365_gi;Alias=;ID=365-614-E_coli_genome;pvalue=0.000106;qvalue= 0.661;sequence=TTTATATCTTT;
E_coli_genome	fimo	Nucleotide motif (loose)	3653750	3653760	39.8	-	.	Motif 365_gi;Alias=;ID=365-615-E_coli_genome;pvalue=0.000106;qvalue= 0.661;sequence=ATAAAATCTAT;
E_coli_genome	fimo	Nucleotide motif (loose)	3658064	3658074	39.8	-	.	Motif 365_gi;Alias=;ID=365-616-E_coli_genome;pvalue=0.000106;qvalue= 0.661;sequence=AATATTACTAA;
E_coli_genome	fimo	Nucleotide motif (loose)	3664847	3664857	39.8	-	.	Motif 365_gi;Alias=;ID=365-617-E_coli_genome;pvalue=0.000106;qvalue= 0.661;sequence=AATATAACTTT;
E_coli_genome	fimo	Nucleotide motif (loose)	3668911	3668921	39.8	-	.	Motif 365_gi;Alias=;ID=365-618-E_coli_genome;pvalue=0.000106;qvalue= 0.661;sequence=TATAAATCTTT;
E_coli_genome	fimo	Nucleotide motif (loose)	3677849	3677859	39.8	-	.	Motif 365_gi;Alias=;ID=365-619-E_coli_genome;pvalue=0.000106;qvalue= 0.661;sequence=TAATATTCTTT;
E_coli_genome	fimo	Nucleotide motif (loose)	3696314	3696324	39.8	-	.	Motif 365_gi;Alias=;ID=365-620-E_coli_genome;pvalue=0.000106;qvalue= 0.661;sequence=TTTTTAACTTT;
E_coli_genome	fimo	Nucleotide motif (loose)	3696385	3696395	39.8	-	.	Motif 365_gi;Alias=;ID=365-621-E_coli_genome;pvalue=0.000106;qvalue= 0.661;sequence=ATTAAAACTTA;
E_coli_genome	fimo	Nucleotide motif (loose)	3699351	3699361	39.8	-	.	Motif 365_gi;Alias=;ID=365-622-E_coli_genome;pvalue=0.000106;qvalue= 0.661;sequence=TTTTTATCTTT;
E_coli_genome	fimo	Nucleotide motif (loose)	3707950	3707960	39.8	-	.	Motif 365_gi;Alias=;ID=365-623-E_coli_genome;pvalue=0.000106;qvalue= 0.661;sequence=TTTTAATCTTT;
E_coli_genome	fimo	Nucleotide motif (loose)	3716517	3716527	39.8	-	.	Motif 365_gi;Alias=;ID=365-624-E_coli_genome;pvalue=0.000106;qvalue= 0.661;sequence=TTTTATTCTTT;
E_coli_genome	fimo	Nucleotide motif (loose)	3731017	3731027	39.8	-	.	Motif 365_gi;Alias=;ID=365-625-E_coli_genome;pvalue=0.000106;qvalue= 0.661;sequence=TTTTTATCTTT;
E_coli_genome	fimo	Nucleotide motif (loose)	3751890	3751900	39.8	-	.	Motif 365_gi;Alias=;ID=365-626-E_coli_genome;pvalue=0.000106;qvalue= 0.661;sequence=TTTTTATCTTA;
E_coli_genome	fimo	Nucleotide motif (loose)	3751953	3751963	39.8	-	.	Motif 365_gi;Alias=;ID=365-627-E_coli_genome;pvalue=0.000106;qvalue= 0.661;sequence=TATATTACTAT;
E_coli_genome	fimo	Nucleotide motif (loose)	3754438	3754448	39.8	-	.	Motif 365_gi;Alias=;ID=365-628-E_coli_genome;pvalue=0.000106;qvalue= 0.661;sequence=TTATATTCTTT;
E_coli_genome	fimo	Nucleotide motif (loose)	3766042	3766052	39.8	-	.	Motif 365_gi;Alias=;ID=365-629-E_coli_genome;pvalue=0.000106;qvalue= 0.661;sequence=AAATATTCTTT;
E_coli_genome	fimo	Nucleotide motif (loose)	3767997	3768007	39.8	-	.	Motif 365_gi;Alias=;ID=365-630-E_coli_genome;pvalue=0.000106;qvalue= 0.661;sequence=TTTTTAACTTA;
E_coli_genome	fimo	Nucleotide motif (loose)	3769659	3769669	39.8	-	.	Motif 365_gi;Alias=;ID=365-631-E_coli_genome;pvalue=0.000106;qvalue= 0.661;sequence=TTTTATTCTTA;
E_coli_genome	fimo	Nucleotide motif (loose)	3769841	3769851	39.8	-	.	Motif 365_gi;Alias=;ID=365-632-E_coli_genome;pvalue=0.000106;qvalue= 0.661;sequence=TATAAAACTAA;
E_coli_genome	fimo	Nucleotide motif (loose)	3769924	3769934	39.8	-	.	Motif 365_gi;Alias=;ID=365-633-E_coli_genome;pvalue=0.000106;qvalue= 0.661;sequence=ATTTAATCTAT;
E_coli_genome	fimo	Nucleotide motif (loose)	3771854	3771864	39.8	-	.	Motif 365_gi;Alias=;ID=365-634-E_coli_genome;pvalue=0.000106;qvalue= 0.661;sequence=AATTATTCTTT;
E_coli_genome	fimo	Nucleotide motif (loose)	3771948	3771958	39.8	-	.	Motif 365_gi;Alias=;ID=365-635-E_coli_genome;pvalue=0.000106;qvalue= 0.661;sequence=ATATTTTCTTA;
E_coli_genome	fimo	Nucleotide motif (loose)	3792749	3792759	39.8	-	.	Motif 365_gi;Alias=;ID=365-636-E_coli_genome;pvalue=0.000106;qvalue= 0.661;sequence=ATTTTTTCTTT;
E_coli_genome	fimo	Nucleotide motif (loose)	3793709	3793719	39.8	-	.	Motif 365_gi;Alias=;ID=365-637-E_coli_genome;pvalue=0.000106;qvalue= 0.661;sequence=TATAATTCTTT;
E_coli_genome	fimo	Nucleotide motif (loose)	3797258	3797268	39.8	-	.	Motif 365_gi;Alias=;ID=365-638-E_coli_genome;pvalue=0.000106;qvalue= 0.661;sequence=TAAATAACTAT;
E_coli_genome	fimo	Nucleotide motif (loose)	3800112	3800122	39.8	-	.	Motif 365_gi;Alias=;ID=365-639-E_coli_genome;pvalue=0.000106;qvalue= 0.661;sequence=TATTTTTCTTT;
E_coli_genome	fimo	Nucleotide motif (loose)	3801148	3801158	39.8	-	.	Motif 365_gi;Alias=;ID=365-640-E_coli_genome;pvalue=0.000106;qvalue= 0.661;sequence=TAAAATACTAT;
E_coli_genome	fimo	Nucleotide motif (loose)	3804368	3804378	39.8	-	.	Motif 365_gi;Alias=;ID=365-641-E_coli_genome;pvalue=0.000106;qvalue= 0.661;sequence=TTAATTACTAA;
E_coli_genome	fimo	Nucleotide motif (loose)	3807153	3807163	39.8	-	.	Motif 365_gi;Alias=;ID=365-642-E_coli_genome;pvalue=0.000106;qvalue= 0.661;sequence=AAAATATCTTT;
E_coli_genome	fimo	Nucleotide motif (loose)	3807518	3807528	39.8	-	.	Motif 365_gi;Alias=;ID=365-643-E_coli_genome;pvalue=0.000106;qvalue= 0.661;sequence=AAATTTTCTAA;
E_coli_genome	fimo	Nucleotide motif (loose)	3808321	3808331	39.8	-	.	Motif 365_gi;Alias=;ID=365-644-E_coli_genome;pvalue=0.000106;qvalue= 0.661;sequence=TTTTTATCTAT;
E_coli_genome	fimo	Nucleotide motif (loose)	3828825	3828835	39.8	-	.	Motif 365_gi;Alias=;ID=365-645-E_coli_genome;pvalue=0.000106;qvalue= 0.661;sequence=TATATAACTTT;
E_coli_genome	fimo	Nucleotide motif (loose)	3830351	3830361	39.8	-	.	Motif 365_gi;Alias=;ID=365-646-E_coli_genome;pvalue=0.000106;qvalue= 0.661;sequence=TAATTATCTTA;
E_coli_genome	fimo	Nucleotide motif (loose)	3837458	3837468	39.8	-	.	Motif 365_gi;Alias=;ID=365-647-E_coli_genome;pvalue=0.000106;qvalue= 0.661;sequence=TTTAAAACTAA;
E_coli_genome	fimo	Nucleotide motif (loose)	3837542	3837552	39.8	-	.	Motif 365_gi;Alias=;ID=365-648-E_coli_genome;pvalue=0.000106;qvalue= 0.661;sequence=AATATTTCTTT;
E_coli_genome	fimo	Nucleotide motif (loose)	3838126	3838136	39.8	-	.	Motif 365_gi;Alias=;ID=365-649-E_coli_genome;pvalue=0.000106;qvalue= 0.661;sequence=TAAATATCTTT;
E_coli_genome	fimo	Nucleotide motif (loose)	3840070	3840080	39.8	-	.	Motif 365_gi;Alias=;ID=365-650-E_coli_genome;pvalue=0.000106;qvalue= 0.661;sequence=TTTTATTCTTA;
E_coli_genome	fimo	Nucleotide motif (loose)	3846109	3846119	39.8	-	.	Motif 365_gi;Alias=;ID=365-651-E_coli_genome;pvalue=0.000106;qvalue= 0.661;sequence=AATATATCTAT;
E_coli_genome	fimo	Nucleotide motif (loose)	3855196	3855206	39.8	-	.	Motif 365_gi;Alias=;ID=365-652-E_coli_genome;pvalue=0.000106;qvalue= 0.661;sequence=TTTTATTCTTA;
E_coli_genome	fimo	Nucleotide motif (loose)	3860970	3860980	39.8	-	.	Motif 365_gi;Alias=;ID=365-653-E_coli_genome;pvalue=0.000106;qvalue= 0.661;sequence=TAATATTCTTT;
E_coli_genome	fimo	Nucleotide motif (loose)	3875764	3875774	39.8	-	.	Motif 365_gi;Alias=;ID=365-654-E_coli_genome;pvalue=0.000106;qvalue= 0.661;sequence=TAAATTTCTTT;
E_coli_genome	fimo	Nucleotide motif (loose)	3884470	3884480	39.8	-	.	Motif 365_gi;Alias=;ID=365-655-E_coli_genome;pvalue=0.000106;qvalue= 0.661;sequence=TTTATTACTTA;
E_coli_genome	fimo	Nucleotide motif (loose)	3890467	3890477	39.8	-	.	Motif 365_gi;Alias=;ID=365-656-E_coli_genome;pvalue=0.000106;qvalue= 0.661;sequence=ATTAAATCTTT;
E_coli_genome	fimo	Nucleotide motif (loose)	3899495	3899505	39.8	-	.	Motif 365_gi;Alias=;ID=365-657-E_coli_genome;pvalue=0.000106;qvalue= 0.661;sequence=AAATTAACTTT;
E_coli_genome	fimo	Nucleotide motif (loose)	3906799	3906809	39.8	-	.	Motif 365_gi;Alias=;ID=365-658-E_coli_genome;pvalue=0.000106;qvalue= 0.661;sequence=TATATAACTTT;
E_coli_genome	fimo	Nucleotide motif (loose)	3947942	3947952	39.8	-	.	Motif 365_gi;Alias=;ID=365-659-E_coli_genome;pvalue=0.000106;qvalue= 0.661;sequence=TTAAAAACTTT;
E_coli_genome	fimo	Nucleotide motif (loose)	3956507	3956517	39.8	-	.	Motif 365_gi;Alias=;ID=365-660-E_coli_genome;pvalue=0.000106;qvalue= 0.661;sequence=AAAATTTCTTT;
E_coli_genome	fimo	Nucleotide motif (loose)	4002970	4002980	39.8	-	.	Motif 365_gi;Alias=;ID=365-661-E_coli_genome;pvalue=0.000106;qvalue= 0.661;sequence=ATAAAAACTTA;
E_coli_genome	fimo	Nucleotide motif (loose)	4003089	4003099	39.8	-	.	Motif 365_gi;Alias=;ID=365-662-E_coli_genome;pvalue=0.000106;qvalue= 0.661;sequence=TTATTATCTTT;
E_coli_genome	fimo	Nucleotide motif (loose)	4024873	4024883	39.8	-	.	Motif 365_gi;Alias=;ID=365-663-E_coli_genome;pvalue=0.000106;qvalue= 0.661;sequence=TAATTAACTTA;
E_coli_genome	fimo	Nucleotide motif (loose)	4035158	4035168	39.8	-	.	Motif 365_gi;Alias=;ID=365-664-E_coli_genome;pvalue=0.000106;qvalue= 0.661;sequence=TTTTATTCTTT;
E_coli_genome	fimo	Nucleotide motif (loose)	4044307	4044317	39.8	-	.	Motif 365_gi;Alias=;ID=365-665-E_coli_genome;pvalue=0.000106;qvalue= 0.661;sequence=TTAAAATCTTT;
E_coli_genome	fimo	Nucleotide motif (loose)	4044979	4044989	39.8	-	.	Motif 365_gi;Alias=;ID=365-666-E_coli_genome;pvalue=0.000106;qvalue= 0.661;sequence=ATATAATCTTT;
E_coli_genome	fimo	Nucleotide motif (loose)	4046702	4046712	39.8	-	.	Motif 365_gi;Alias=;ID=365-667-E_coli_genome;pvalue=0.000106;qvalue= 0.661;sequence=ATTTTTTCTAA;
E_coli_genome	fimo	Nucleotide motif (loose)	4063903	4063913	39.8	-	.	Motif 365_gi;Alias=;ID=365-668-E_coli_genome;pvalue=0.000106;qvalue= 0.661;sequence=ATAATAACTAT;
E_coli_genome	fimo	Nucleotide motif (loose)	4078993	4079003	39.8	-	.	Motif 365_gi;Alias=;ID=365-669-E_coli_genome;pvalue=0.000106;qvalue= 0.661;sequence=AATTAATCTTT;
E_coli_genome	fimo	Nucleotide motif (loose)	4087311	4087321	39.8	-	.	Motif 365_gi;Alias=;ID=365-670-E_coli_genome;pvalue=0.000106;qvalue= 0.661;sequence=TTAAAATCTTT;
E_coli_genome	fimo	Nucleotide motif (loose)	4099486	4099496	39.8	-	.	Motif 365_gi;Alias=;ID=365-671-E_coli_genome;pvalue=0.000106;qvalue= 0.661;sequence=AATTAATCTTT;
E_coli_genome	fimo	Nucleotide motif (loose)	4109503	4109513	39.8	-	.	Motif 365_gi;Alias=;ID=365-672-E_coli_genome;pvalue=0.000106;qvalue= 0.661;sequence=AATTTATCTTT;
E_coli_genome	fimo	Nucleotide motif (loose)	4118611	4118621	39.8	-	.	Motif 365_gi;Alias=;ID=365-673-E_coli_genome;pvalue=0.000106;qvalue= 0.661;sequence=TTTTTTTCTTT;
E_coli_genome	fimo	Nucleotide motif (loose)	4132401	4132411	39.8	-	.	Motif 365_gi;Alias=;ID=365-674-E_coli_genome;pvalue=0.000106;qvalue= 0.661;sequence=ATATAAACTAA;
E_coli_genome	fimo	Nucleotide motif (loose)	4159384	4159394	39.8	-	.	Motif 365_gi;Alias=;ID=365-675-E_coli_genome;pvalue=0.000106;qvalue= 0.661;sequence=TTTAAAACTTT;
E_coli_genome	fimo	Nucleotide motif (loose)	4173928	4173938	39.8	-	.	Motif 365_gi;Alias=;ID=365-676-E_coli_genome;pvalue=0.000106;qvalue= 0.661;sequence=AATATTTCTTT;
E_coli_genome	fimo	Nucleotide motif (loose)	4174227	4174237	39.8	-	.	Motif 365_gi;Alias=;ID=365-677-E_coli_genome;pvalue=0.000106;qvalue= 0.661;sequence=AAATTAACTAA;
E_coli_genome	fimo	Nucleotide motif (loose)	4175142	4175152	39.8	-	.	Motif 365_gi;Alias=;ID=365-678-E_coli_genome;pvalue=0.000106;qvalue= 0.661;sequence=ATTTTTTCTTA;
E_coli_genome	fimo	Nucleotide motif (loose)	4185353	4185363	39.8	-	.	Motif 365_gi;Alias=;ID=365-679-E_coli_genome;pvalue=0.000106;qvalue= 0.661;sequence=AATAAATCTTT;
E_coli_genome	fimo	Nucleotide motif (loose)	4197446	4197456	39.8	-	.	Motif 365_gi;Alias=;ID=365-680-E_coli_genome;pvalue=0.000106;qvalue= 0.661;sequence=TTTTTAACTTT;
E_coli_genome	fimo	Nucleotide motif (loose)	4199696	4199706	39.8	-	.	Motif 365_gi;Alias=;ID=365-681-E_coli_genome;pvalue=0.000106;qvalue= 0.661;sequence=AAATTTACTTT;
E_coli_genome	fimo	Nucleotide motif (loose)	4220626	4220636	39.8	-	.	Motif 365_gi;Alias=;ID=365-682-E_coli_genome;pvalue=0.000106;qvalue= 0.661;sequence=AATAATTCTAA;
E_coli_genome	fimo	Nucleotide motif (loose)	4220710	4220720	39.8	-	.	Motif 365_gi;Alias=;ID=365-683-E_coli_genome;pvalue=0.000106;qvalue= 0.661;sequence=ATTAATACTAT;
E_coli_genome	fimo	Nucleotide motif (loose)	4222070	4222080	39.8	-	.	Motif 365_gi;Alias=;ID=365-684-E_coli_genome;pvalue=0.000106;qvalue= 0.661;sequence=AATTAAACTTA;
E_coli_genome	fimo	Nucleotide motif (loose)	4222708	4222718	39.8	-	.	Motif 365_gi;Alias=;ID=365-685-E_coli_genome;pvalue=0.000106;qvalue= 0.661;sequence=AAAATAACTTA;
E_coli_genome	fimo	Nucleotide motif (loose)	4230855	4230865	39.8	-	.	Motif 365_gi;Alias=;ID=365-686-E_coli_genome;pvalue=0.000106;qvalue= 0.661;sequence=TTTTTAACTTT;
E_coli_genome	fimo	Nucleotide motif (loose)	4235658	4235668	39.8	-	.	Motif 365_gi;Alias=;ID=365-687-E_coli_genome;pvalue=0.000106;qvalue= 0.661;sequence=TAAAAATCTAT;
E_coli_genome	fimo	Nucleotide motif (loose)	4242527	4242537	39.8	-	.	Motif 365_gi;Alias=;ID=365-688-E_coli_genome;pvalue=0.000106;qvalue= 0.661;sequence=TTTTTTTCTTT;
E_coli_genome	fimo	Nucleotide motif (loose)	4250332	4250342	39.8	-	.	Motif 365_gi;Alias=;ID=365-689-E_coli_genome;pvalue=0.000106;qvalue= 0.661;sequence=AAAATAACTTT;
E_coli_genome	fimo	Nucleotide motif (loose)	4251280	4251290	39.8	-	.	Motif 365_gi;Alias=;ID=365-690-E_coli_genome;pvalue=0.000106;qvalue= 0.661;sequence=AAAATTACTAT;
E_coli_genome	fimo	Nucleotide motif (loose)	4260274	4260284	39.8	-	.	Motif 365_gi;Alias=;ID=365-691-E_coli_genome;pvalue=0.000106;qvalue= 0.661;sequence=TATAATTCTTT;
E_coli_genome	fimo	Nucleotide motif (loose)	4260402	4260412	39.8	-	.	Motif 365_gi;Alias=;ID=365-692-E_coli_genome;pvalue=0.000106;qvalue= 0.661;sequence=AATTTATCTTT;
E_coli_genome	fimo	Nucleotide motif (loose)	4261488	4261498	39.8	-	.	Motif 365_gi;Alias=;ID=365-693-E_coli_genome;pvalue=0.000106;qvalue= 0.661;sequence=AAATAATCTTA;
E_coli_genome	fimo	Nucleotide motif (loose)	4262777	4262787	39.8	-	.	Motif 365_gi;Alias=;ID=365-694-E_coli_genome;pvalue=0.000106;qvalue= 0.661;sequence=AAATAATCTAT;
E_coli_genome	fimo	Nucleotide motif (loose)	4263656	4263666	39.8	-	.	Motif 365_gi;Alias=;ID=365-695-E_coli_genome;pvalue=0.000106;qvalue= 0.661;sequence=TTATTAACTAT;
E_coli_genome	fimo	Nucleotide motif (loose)	4268556	4268566	39.8	-	.	Motif 365_gi;Alias=;ID=365-696-E_coli_genome;pvalue=0.000106;qvalue= 0.661;sequence=AAATATTCTAT;
E_coli_genome	fimo	Nucleotide motif (loose)	4282164	4282174	39.8	-	.	Motif 365_gi;Alias=;ID=365-697-E_coli_genome;pvalue=0.000106;qvalue= 0.661;sequence=ATATAAACTTA;
E_coli_genome	fimo	Nucleotide motif (loose)	4282224	4282234	39.8	-	.	Motif 365_gi;Alias=;ID=365-698-E_coli_genome;pvalue=0.000106;qvalue= 0.661;sequence=TAATTAACTTT;
E_coli_genome	fimo	Nucleotide motif (loose)	4282481	4282491	39.8	-	.	Motif 365_gi;Alias=;ID=365-699-E_coli_genome;pvalue=0.000106;qvalue= 0.661;sequence=AAAAATACTTT;
E_coli_genome	fimo	Nucleotide motif (loose)	4282666	4282676	39.8	-	.	Motif 365_gi;Alias=;ID=365-700-E_coli_genome;pvalue=0.000106;qvalue= 0.661;sequence=AATAATACTAT;
E_coli_genome	fimo	Nucleotide motif (loose)	4310538	4310548	39.8	-	.	Motif 365_gi;Alias=;ID=365-701-E_coli_genome;pvalue=0.000106;qvalue= 0.661;sequence=AATTTATCTAT;
E_coli_genome	fimo	Nucleotide motif (loose)	4313085	4313095	39.8	-	.	Motif 365_gi;Alias=;ID=365-702-E_coli_genome;pvalue=0.000106;qvalue= 0.661;sequence=AAATAAACTTT;
E_coli_genome	fimo	Nucleotide motif (loose)	4313140	4313150	39.8	-	.	Motif 365_gi;Alias=;ID=365-703-E_coli_genome;pvalue=0.000106;qvalue= 0.661;sequence=TTTTAAACTAA;
E_coli_genome	fimo	Nucleotide motif (loose)	4326882	4326892	39.8	-	.	Motif 365_gi;Alias=;ID=365-704-E_coli_genome;pvalue=0.000106;qvalue= 0.661;sequence=TTATTTTCTTT;
E_coli_genome	fimo	Nucleotide motif (loose)	4330658	4330668	39.8	-	.	Motif 365_gi;Alias=;ID=365-705-E_coli_genome;pvalue=0.000106;qvalue= 0.661;sequence=AAAAAAACTTT;
E_coli_genome	fimo	Nucleotide motif (loose)	4340621	4340631	39.8	-	.	Motif 365_gi;Alias=;ID=365-706-E_coli_genome;pvalue=0.000106;qvalue= 0.661;sequence=TATAAAACTAA;
E_coli_genome	fimo	Nucleotide motif (loose)	4348731	4348741	39.8	-	.	Motif 365_gi;Alias=;ID=365-707-E_coli_genome;pvalue=0.000106;qvalue= 0.661;sequence=TTATTTACTAT;
E_coli_genome	fimo	Nucleotide motif (loose)	4349123	4349133	39.8	-	.	Motif 365_gi;Alias=;ID=365-708-E_coli_genome;pvalue=0.000106;qvalue= 0.661;sequence=TAATTAACTAT;
E_coli_genome	fimo	Nucleotide motif (loose)	4354916	4354926	39.8	-	.	Motif 365_gi;Alias=;ID=365-709-E_coli_genome;pvalue=0.000106;qvalue= 0.661;sequence=AAATTAACTTT;
E_coli_genome	fimo	Nucleotide motif (loose)	4358178	4358188	39.8	-	.	Motif 365_gi;Alias=;ID=365-710-E_coli_genome;pvalue=0.000106;qvalue= 0.661;sequence=AAATATACTTT;
E_coli_genome	fimo	Nucleotide motif (loose)	4360919	4360929	39.8	-	.	Motif 365_gi;Alias=;ID=365-711-E_coli_genome;pvalue=0.000106;qvalue= 0.661;sequence=TTATTAACTAA;
E_coli_genome	fimo	Nucleotide motif (loose)	4390339	4390349	39.8	-	.	Motif 365_gi;Alias=;ID=365-712-E_coli_genome;pvalue=0.000106;qvalue= 0.661;sequence=ATTTAAACTTT;
E_coli_genome	fimo	Nucleotide motif (loose)	4392797	4392807	39.8	-	.	Motif 365_gi;Alias=;ID=365-713-E_coli_genome;pvalue=0.000106;qvalue= 0.661;sequence=AAAAATACTAT;
E_coli_genome	fimo	Nucleotide motif (loose)	4392824	4392834	39.8	-	.	Motif 365_gi;Alias=;ID=365-714-E_coli_genome;pvalue=0.000106;qvalue= 0.661;sequence=TTTTTAACTTA;
E_coli_genome	fimo	Nucleotide motif (loose)	4400993	4401003	39.8	-	.	Motif 365_gi;Alias=;ID=365-715-E_coli_genome;pvalue=0.000106;qvalue= 0.661;sequence=AAAATATCTAA;
E_coli_genome	fimo	Nucleotide motif (loose)	4410066	4410076	39.8	-	.	Motif 365_gi;Alias=;ID=365-716-E_coli_genome;pvalue=0.000106;qvalue= 0.661;sequence=TAATTATCTTA;
E_coli_genome	fimo	Nucleotide motif (loose)	4410566	4410576	39.8	-	.	Motif 365_gi;Alias=;ID=365-717-E_coli_genome;pvalue=0.000106;qvalue= 0.661;sequence=AAATAAACTTT;
E_coli_genome	fimo	Nucleotide motif (loose)	4419763	4419773	39.8	-	.	Motif 365_gi;Alias=;ID=365-718-E_coli_genome;pvalue=0.000106;qvalue= 0.661;sequence=ATTAAATCTTT;
E_coli_genome	fimo	Nucleotide motif (loose)	4427538	4427548	39.8	-	.	Motif 365_gi;Alias=;ID=365-719-E_coli_genome;pvalue=0.000106;qvalue= 0.661;sequence=TTAATATCTTT;
E_coli_genome	fimo	Nucleotide motif (loose)	4427823	4427833	39.8	-	.	Motif 365_gi;Alias=;ID=365-720-E_coli_genome;pvalue=0.000106;qvalue= 0.661;sequence=TTAATTTCTAA;
E_coli_genome	fimo	Nucleotide motif (loose)	4437556	4437566	39.8	-	.	Motif 365_gi;Alias=;ID=365-721-E_coli_genome;pvalue=0.000106;qvalue= 0.661;sequence=TTTATAACTTT;
E_coli_genome	fimo	Nucleotide motif (loose)	4442274	4442284	39.8	-	.	Motif 365_gi;Alias=;ID=365-722-E_coli_genome;pvalue=0.000106;qvalue= 0.661;sequence=AATATTTCTTA;
E_coli_genome	fimo	Nucleotide motif (loose)	4451101	4451111	39.8	-	.	Motif 365_gi;Alias=;ID=365-723-E_coli_genome;pvalue=0.000106;qvalue= 0.661;sequence=AAATTTACTTA;
E_coli_genome	fimo	Nucleotide motif (loose)	4467631	4467641	39.8	-	.	Motif 365_gi;Alias=;ID=365-724-E_coli_genome;pvalue=0.000106;qvalue= 0.661;sequence=AAAATTTCTTT;
E_coli_genome	fimo	Nucleotide motif (loose)	4475616	4475626	39.8	-	.	Motif 365_gi;Alias=;ID=365-725-E_coli_genome;pvalue=0.000106;qvalue= 0.661;sequence=TAAATATCTTT;
E_coli_genome	fimo	Nucleotide motif (loose)	4476978	4476988	39.8	-	.	Motif 365_gi;Alias=;ID=365-726-E_coli_genome;pvalue=0.000106;qvalue= 0.661;sequence=AATAAATCTTT;
E_coli_genome	fimo	Nucleotide motif (loose)	4477036	4477046	39.8	-	.	Motif 365_gi;Alias=;ID=365-727-E_coli_genome;pvalue=0.000106;qvalue= 0.661;sequence=AAAATTTCTTT;
E_coli_genome	fimo	Nucleotide motif (loose)	4479557	4479567	39.8	-	.	Motif 365_gi;Alias=;ID=365-728-E_coli_genome;pvalue=0.000106;qvalue= 0.661;sequence=ATAATTACTTT;
E_coli_genome	fimo	Nucleotide motif (loose)	4479614	4479624	39.8	-	.	Motif 365_gi;Alias=;ID=365-729-E_coli_genome;pvalue=0.000106;qvalue= 0.661;sequence=TTTATTACTTT;
E_coli_genome	fimo	Nucleotide motif (loose)	4480127	4480137	39.8	-	.	Motif 365_gi;Alias=;ID=365-730-E_coli_genome;pvalue=0.000106;qvalue= 0.661;sequence=ATTAAAACTAA;
E_coli_genome	fimo	Nucleotide motif (loose)	4494749	4494759	39.8	-	.	Motif 365_gi;Alias=;ID=365-731-E_coli_genome;pvalue=0.000106;qvalue= 0.661;sequence=ATTTTATCTAT;
E_coli_genome	fimo	Nucleotide motif (loose)	4497913	4497923	39.8	-	.	Motif 365_gi;Alias=;ID=365-732-E_coli_genome;pvalue=0.000106;qvalue= 0.661;sequence=TATTAATCTTT;
E_coli_genome	fimo	Nucleotide motif (loose)	4506626	4506636	39.8	-	.	Motif 365_gi;Alias=;ID=365-733-E_coli_genome;pvalue=0.000106;qvalue= 0.661;sequence=ATTTTAACTAA;
E_coli_genome	fimo	Nucleotide motif (loose)	4516749	4516759	39.8	-	.	Motif 365_gi;Alias=;ID=365-734-E_coli_genome;pvalue=0.000106;qvalue= 0.661;sequence=AATAATTCTTA;
E_coli_genome	fimo	Nucleotide motif (loose)	4518249	4518259	39.8	-	.	Motif 365_gi;Alias=;ID=365-735-E_coli_genome;pvalue=0.000106;qvalue= 0.661;sequence=TAATTAACTTT;
E_coli_genome	fimo	Nucleotide motif (loose)	4534471	4534481	39.8	-	.	Motif 365_gi;Alias=;ID=365-736-E_coli_genome;pvalue=0.000106;qvalue= 0.661;sequence=AAAATTACTTA;
E_coli_genome	fimo	Nucleotide motif (loose)	4535617	4535627	39.8	-	.	Motif 365_gi;Alias=;ID=365-737-E_coli_genome;pvalue=0.000106;qvalue= 0.661;sequence=TTATTTTCTTT;
E_coli_genome	fimo	Nucleotide motif (loose)	4537562	4537572	39.8	-	.	Motif 365_gi;Alias=;ID=365-738-E_coli_genome;pvalue=0.000106;qvalue= 0.661;sequence=ATTATTACTAT;
E_coli_genome	fimo	Nucleotide motif (loose)	4539480	4539490	39.8	-	.	Motif 365_gi;Alias=;ID=365-739-E_coli_genome;pvalue=0.000106;qvalue= 0.661;sequence=TAAAATACTTT;
E_coli_genome	fimo	Nucleotide motif (loose)	4540848	4540858	39.8	-	.	Motif 365_gi;Alias=;ID=365-740-E_coli_genome;pvalue=0.000106;qvalue= 0.661;sequence=TTAATAACTAA;
E_coli_genome	fimo	Nucleotide motif (loose)	4542587	4542597	39.8	-	.	Motif 365_gi;Alias=;ID=365-741-E_coli_genome;pvalue=0.000106;qvalue= 0.661;sequence=ATTATTTCTTT;
E_coli_genome	fimo	Nucleotide motif (loose)	4542651	4542661	39.8	-	.	Motif 365_gi;Alias=;ID=365-742-E_coli_genome;pvalue=0.000106;qvalue= 0.661;sequence=TTTTTAACTTT;
E_coli_genome	fimo	Nucleotide motif (loose)	4542920	4542930	39.8	-	.	Motif 365_gi;Alias=;ID=365-743-E_coli_genome;pvalue=0.000106;qvalue= 0.661;sequence=TAATATTCTAT;
E_coli_genome	fimo	Nucleotide motif (loose)	4550757	4550767	39.8	-	.	Motif 365_gi;Alias=;ID=365-744-E_coli_genome;pvalue=0.000106;qvalue= 0.661;sequence=TTTATATCTAT;
E_coli_genome	fimo	Nucleotide motif (loose)	4556354	4556364	39.8	-	.	Motif 365_gi;Alias=;ID=365-745-E_coli_genome;pvalue=0.000106;qvalue= 0.661;sequence=TATTTTTCTAA;
E_coli_genome	fimo	Nucleotide motif (loose)	4556362	4556372	39.8	-	.	Motif 365_gi;Alias=;ID=365-746-E_coli_genome;pvalue=0.000106;qvalue= 0.661;sequence=AATTTATCTAT;
E_coli_genome	fimo	Nucleotide motif (loose)	4568755	4568765	39.8	-	.	Motif 365_gi;Alias=;ID=365-747-E_coli_genome;pvalue=0.000106;qvalue= 0.661;sequence=ATATTTTCTAT;
E_coli_genome	fimo	Nucleotide motif (loose)	4571675	4571685	39.8	-	.	Motif 365_gi;Alias=;ID=365-748-E_coli_genome;pvalue=0.000106;qvalue= 0.661;sequence=AATATTACTTT;
E_coli_genome	fimo	Nucleotide motif (loose)	4571924	4571934	39.8	-	.	Motif 365_gi;Alias=;ID=365-749-E_coli_genome;pvalue=0.000106;qvalue= 0.661;sequence=TATAAATCTAT;
E_coli_genome	fimo	Nucleotide motif (loose)	4571964	4571974	39.8	-	.	Motif 365_gi;Alias=;ID=365-750-E_coli_genome;pvalue=0.000106;qvalue= 0.661;sequence=TTTATAACTTA;
E_coli_genome	fimo	Nucleotide motif (loose)	4577196	4577206	39.8	-	.	Motif 365_gi;Alias=;ID=365-751-E_coli_genome;pvalue=0.000106;qvalue= 0.661;sequence=AAAAATACTTA;
E_coli_genome	fimo	Nucleotide motif (loose)	4577429	4577439	39.8	-	.	Motif 365_gi;Alias=;ID=365-752-E_coli_genome;pvalue=0.000106;qvalue= 0.661;sequence=AATAATTCTAT;
E_coli_genome	fimo	Nucleotide motif (loose)	4578012	4578022	39.8	-	.	Motif 365_gi;Alias=;ID=365-753-E_coli_genome;pvalue=0.000106;qvalue= 0.661;sequence=AATATTTCTTT;
E_coli_genome	fimo	Nucleotide motif (loose)	4579396	4579406	39.8	-	.	Motif 365_gi;Alias=;ID=365-754-E_coli_genome;pvalue=0.000106;qvalue= 0.661;sequence=TAAAAATCTAT;
E_coli_genome	fimo	Nucleotide motif (loose)	4579960	4579970	39.8	-	.	Motif 365_gi;Alias=;ID=365-755-E_coli_genome;pvalue=0.000106;qvalue= 0.661;sequence=TTTTATTCTAT;
E_coli_genome	fimo	Nucleotide motif (loose)	4581354	4581364	39.8	-	.	Motif 365_gi;Alias=;ID=365-756-E_coli_genome;pvalue=0.000106;qvalue= 0.661;sequence=AAATTATCTAA;
E_coli_genome	fimo	Nucleotide motif (loose)	4591765	4591775	39.8	-	.	Motif 365_gi;Alias=;ID=365-757-E_coli_genome;pvalue=0.000106;qvalue= 0.661;sequence=AAATTTTCTTT;
E_coli_genome	fimo	Nucleotide motif (loose)	4595437	4595447	39.8	-	.	Motif 365_gi;Alias=;ID=365-758-E_coli_genome;pvalue=0.000106;qvalue= 0.661;sequence=TTATAATCTTA;
E_coli_genome	fimo	Nucleotide motif (loose)	4599563	4599573	39.8	-	.	Motif 365_gi;Alias=;ID=365-759-E_coli_genome;pvalue=0.000106;qvalue= 0.661;sequence=TTATAAACTAA;
E_coli_genome	fimo	Nucleotide motif (loose)	4602798	4602808	39.8	-	.	Motif 365_gi;Alias=;ID=365-760-E_coli_genome;pvalue=0.000106;qvalue= 0.661;sequence=ATTATTTCTTT;
E_coli_genome	fimo	Nucleotide motif (loose)	4604015	4604025	39.8	-	.	Motif 365_gi;Alias=;ID=365-761-E_coli_genome;pvalue=0.000106;qvalue= 0.661;sequence=TTTATTACTTT;
E_coli_genome	fimo	Nucleotide motif (loose)	4606470	4606480	39.8	-	.	Motif 365_gi;Alias=;ID=365-762-E_coli_genome;pvalue=0.000106;qvalue= 0.661;sequence=TAATTAACTAT;
E_coli_genome	fimo	Nucleotide motif (loose)	4609101	4609111	39.8	-	.	Motif 365_gi;Alias=;ID=365-763-E_coli_genome;pvalue=0.000106;qvalue= 0.661;sequence=AAATTTTCTTA;
E_coli_genome	fimo	Nucleotide motif (loose)	4612302	4612312	39.8	-	.	Motif 365_gi;Alias=;ID=365-764-E_coli_genome;pvalue=0.000106;qvalue= 0.661;sequence=AAATTTTCTTA;
E_coli_genome	fimo	Nucleotide motif (loose)	4630624	4630634	39.8	-	.	Motif 365_gi;Alias=;ID=365-765-E_coli_genome;pvalue=0.000106;qvalue= 0.661;sequence=TTTTTTACTTT;
E_coli_genome	fimo	Nucleotide motif (loose)	4635500	4635510	39.8	-	.	Motif 365_gi;Alias=;ID=365-766-E_coli_genome;pvalue=0.000106;qvalue= 0.661;sequence=TTTTTATCTAT;
E_coli_genome	fimo	Nucleotide motif (loose)	4641641	4641651	39.8	-	.	Motif 365_gi;Alias=;ID=365-767-E_coli_genome;pvalue=0.000106;qvalue= 0.661;sequence=AAAAATACTTA;
E_coli_genome	fimo	Nucleotide motif (loose)	17152	17162	39.8	+	.	Motif 365_gi;Alias=;ID=365-768-E_coli_genome;pvalue=0.000106;qvalue= 0.661;sequence=TATTTAACTTT;
E_coli_genome	fimo	Nucleotide motif (loose)	17252	17262	39.8	+	.	Motif 365_gi;Alias=;ID=365-769-E_coli_genome;pvalue=0.000106;qvalue= 0.661;sequence=ATTATTACTTT;
E_coli_genome	fimo	Nucleotide motif (loose)	28280	28290	39.8	+	.	Motif 365_gi;Alias=;ID=365-770-E_coli_genome;pvalue=0.000106;qvalue= 0.661;sequence=TTAATTTCTAA;
E_coli_genome	fimo	Nucleotide motif (loose)	40415	40425	39.8	+	.	Motif 365_gi;Alias=;ID=365-771-E_coli_genome;pvalue=0.000106;qvalue= 0.661;sequence=AATTAATCTTT;
E_coli_genome	fimo	Nucleotide motif (loose)	40802	40812	39.8	+	.	Motif 365_gi;Alias=;ID=365-772-E_coli_genome;pvalue=0.000106;qvalue= 0.661;sequence=TTTTTATCTAT;
E_coli_genome	fimo	Nucleotide motif (loose)	42213	42223	39.8	+	.	Motif 365_gi;Alias=;ID=365-773-E_coli_genome;pvalue=0.000106;qvalue= 0.661;sequence=AAAATTTCTTT;
E_coli_genome	fimo	Nucleotide motif (loose)	78647	78657	39.8	+	.	Motif 365_gi;Alias=;ID=365-774-E_coli_genome;pvalue=0.000106;qvalue= 0.661;sequence=TTATTTACTAA;
E_coli_genome	fimo	Nucleotide motif (loose)	89435	89445	39.8	+	.	Motif 365_gi;Alias=;ID=365-775-E_coli_genome;pvalue=0.000106;qvalue= 0.661;sequence=ATTTTTTCTTA;
E_coli_genome	fimo	Nucleotide motif (loose)	134278	134288	39.8	+	.	Motif 365_gi;Alias=;ID=365-776-E_coli_genome;pvalue=0.000106;qvalue= 0.661;sequence=TTTATTTCTAA;
E_coli_genome	fimo	Nucleotide motif (loose)	146243	146253	39.8	+	.	Motif 365_gi;Alias=;ID=365-777-E_coli_genome;pvalue=0.000106;qvalue= 0.661;sequence=TTTATATCTTA;
E_coli_genome	fimo	Nucleotide motif (loose)	155126	155136	39.8	+	.	Motif 365_gi;Alias=;ID=365-778-E_coli_genome;pvalue=0.000106;qvalue= 0.661;sequence=ATAAATTCTTT;
E_coli_genome	fimo	Nucleotide motif (loose)	157061	157071	39.8	+	.	Motif 365_gi;Alias=;ID=365-779-E_coli_genome;pvalue=0.000106;qvalue= 0.661;sequence=AAATTTACTTA;
E_coli_genome	fimo	Nucleotide motif (loose)	167415	167425	39.8	+	.	Motif 365_gi;Alias=;ID=365-780-E_coli_genome;pvalue=0.000106;qvalue= 0.661;sequence=ATATTATCTTA;
E_coli_genome	fimo	Nucleotide motif (loose)	173410	173420	39.8	+	.	Motif 365_gi;Alias=;ID=365-781-E_coli_genome;pvalue=0.000106;qvalue= 0.661;sequence=ATTTTATCTAT;
E_coli_genome	fimo	Nucleotide motif (loose)	179938	179948	39.8	+	.	Motif 365_gi;Alias=;ID=365-782-E_coli_genome;pvalue=0.000106;qvalue= 0.661;sequence=TTATTATCTTT;
E_coli_genome	fimo	Nucleotide motif (loose)	183948	183958	39.8	+	.	Motif 365_gi;Alias=;ID=365-783-E_coli_genome;pvalue=0.000106;qvalue= 0.661;sequence=ATTTAAACTTA;
E_coli_genome	fimo	Nucleotide motif (loose)	223745	223755	39.8	+	.	Motif 365_gi;Alias=;ID=365-784-E_coli_genome;pvalue=0.000106;qvalue= 0.661;sequence=TTTAATTCTTT;
E_coli_genome	fimo	Nucleotide motif (loose)	237294	237304	39.8	+	.	Motif 365_gi;Alias=;ID=365-785-E_coli_genome;pvalue=0.000106;qvalue= 0.661;sequence=AAATATTCTAA;
E_coli_genome	fimo	Nucleotide motif (loose)	239086	239096	39.8	+	.	Motif 365_gi;Alias=;ID=365-786-E_coli_genome;pvalue=0.000106;qvalue= 0.661;sequence=ATAAATTCTAT;
E_coli_genome	fimo	Nucleotide motif (loose)	240217	240227	39.8	+	.	Motif 365_gi;Alias=;ID=365-787-E_coli_genome;pvalue=0.000106;qvalue= 0.661;sequence=TTTATAACTTT;
E_coli_genome	fimo	Nucleotide motif (loose)	253282	253292	39.8	+	.	Motif 365_gi;Alias=;ID=365-788-E_coli_genome;pvalue=0.000106;qvalue= 0.661;sequence=ATTAATTCTTT;
E_coli_genome	fimo	Nucleotide motif (loose)	260205	260215	39.8	+	.	Motif 365_gi;Alias=;ID=365-789-E_coli_genome;pvalue=0.000106;qvalue= 0.661;sequence=TAATATTCTTA;
E_coli_genome	fimo	Nucleotide motif (loose)	262992	263002	39.8	+	.	Motif 365_gi;Alias=;ID=365-790-E_coli_genome;pvalue=0.000106;qvalue= 0.661;sequence=AAATTATCTTA;
E_coli_genome	fimo	Nucleotide motif (loose)	266183	266193	39.8	+	.	Motif 365_gi;Alias=;ID=365-791-E_coli_genome;pvalue=0.000106;qvalue= 0.661;sequence=TATTTTTCTTT;
E_coli_genome	fimo	Nucleotide motif (loose)	276070	276080	39.8	+	.	Motif 365_gi;Alias=;ID=365-792-E_coli_genome;pvalue=0.000106;qvalue= 0.661;sequence=TTATTTTCTTT;
E_coli_genome	fimo	Nucleotide motif (loose)	292888	292898	39.8	+	.	Motif 365_gi;Alias=;ID=365-793-E_coli_genome;pvalue=0.000106;qvalue= 0.661;sequence=TATTAATCTTA;
E_coli_genome	fimo	Nucleotide motif (loose)	293363	293373	39.8	+	.	Motif 365_gi;Alias=;ID=365-794-E_coli_genome;pvalue=0.000106;qvalue= 0.661;sequence=ATTTTTTCTTA;
E_coli_genome	fimo	Nucleotide motif (loose)	296551	296561	39.8	+	.	Motif 365_gi;Alias=;ID=365-795-E_coli_genome;pvalue=0.000106;qvalue= 0.661;sequence=TTTTTTACTTT;
E_coli_genome	fimo	Nucleotide motif (loose)	310723	310733	39.8	+	.	Motif 365_gi;Alias=;ID=365-796-E_coli_genome;pvalue=0.000106;qvalue= 0.661;sequence=TTTAAAACTAA;
E_coli_genome	fimo	Nucleotide motif (loose)	310903	310913	39.8	+	.	Motif 365_gi;Alias=;ID=365-797-E_coli_genome;pvalue=0.000106;qvalue= 0.661;sequence=ATTTTATCTTT;
E_coli_genome	fimo	Nucleotide motif (loose)	310915	310925	39.8	+	.	Motif 365_gi;Alias=;ID=365-798-E_coli_genome;pvalue=0.000106;qvalue= 0.661;sequence=TTAATATCTTT;
E_coli_genome	fimo	Nucleotide motif (loose)	311732	311742	39.8	+	.	Motif 365_gi;Alias=;ID=365-799-E_coli_genome;pvalue=0.000106;qvalue= 0.661;sequence=TATAAAACTAT;
E_coli_genome	fimo	Nucleotide motif (loose)	313070	313080	39.8	+	.	Motif 365_gi;Alias=;ID=365-800-E_coli_genome;pvalue=0.000106;qvalue= 0.661;sequence=ATAATTACTTA;
E_coli_genome	fimo	Nucleotide motif (loose)	314097	314107	39.8	+	.	Motif 365_gi;Alias=;ID=365-801-E_coli_genome;pvalue=0.000106;qvalue= 0.661;sequence=AATATAACTTA;
E_coli_genome	fimo	Nucleotide motif (loose)	320104	320114	39.8	+	.	Motif 365_gi;Alias=;ID=365-802-E_coli_genome;pvalue=0.000106;qvalue= 0.661;sequence=ATATTTTCTTT;
E_coli_genome	fimo	Nucleotide motif (loose)	320174	320184	39.8	+	.	Motif 365_gi;Alias=;ID=365-803-E_coli_genome;pvalue=0.000106;qvalue= 0.661;sequence=TTATTTACTAA;
E_coli_genome	fimo	Nucleotide motif (loose)	332603	332613	39.8	+	.	Motif 365_gi;Alias=;ID=365-804-E_coli_genome;pvalue=0.000106;qvalue= 0.661;sequence=ATATTTTCTTT;
E_coli_genome	fimo	Nucleotide motif (loose)	348804	348814	39.8	+	.	Motif 365_gi;Alias=;ID=365-805-E_coli_genome;pvalue=0.000106;qvalue= 0.661;sequence=AATTTATCTTT;
E_coli_genome	fimo	Nucleotide motif (loose)	361268	361278	39.8	+	.	Motif 365_gi;Alias=;ID=365-806-E_coli_genome;pvalue=0.000106;qvalue= 0.661;sequence=TTATAATCTTT;
E_coli_genome	fimo	Nucleotide motif (loose)	373876	373886	39.8	+	.	Motif 365_gi;Alias=;ID=365-807-E_coli_genome;pvalue=0.000106;qvalue= 0.661;sequence=TAAAAAACTTT;
E_coli_genome	fimo	Nucleotide motif (loose)	385105	385115	39.8	+	.	Motif 365_gi;Alias=;ID=365-808-E_coli_genome;pvalue=0.000106;qvalue= 0.661;sequence=ATTTAATCTTT;
E_coli_genome	fimo	Nucleotide motif (loose)	389888	389898	39.8	+	.	Motif 365_gi;Alias=;ID=365-809-E_coli_genome;pvalue=0.000106;qvalue= 0.661;sequence=TTTTAATCTTT;
E_coli_genome	fimo	Nucleotide motif (loose)	389957	389967	39.8	+	.	Motif 365_gi;Alias=;ID=365-810-E_coli_genome;pvalue=0.000106;qvalue= 0.661;sequence=ATTAAAACTTT;
E_coli_genome	fimo	Nucleotide motif (loose)	394447	394457	39.8	+	.	Motif 365_gi;Alias=;ID=365-811-E_coli_genome;pvalue=0.000106;qvalue= 0.661;sequence=ATTTAATCTAA;
E_coli_genome	fimo	Nucleotide motif (loose)	395943	395953	39.8	+	.	Motif 365_gi;Alias=;ID=365-812-E_coli_genome;pvalue=0.000106;qvalue= 0.661;sequence=ATATTTACTTA;
E_coli_genome	fimo	Nucleotide motif (loose)	406304	406314	39.8	+	.	Motif 365_gi;Alias=;ID=365-813-E_coli_genome;pvalue=0.000106;qvalue= 0.661;sequence=ATTTTTTCTTT;
E_coli_genome	fimo	Nucleotide motif (loose)	419230	419240	39.8	+	.	Motif 365_gi;Alias=;ID=365-814-E_coli_genome;pvalue=0.000106;qvalue= 0.661;sequence=TTATTTTCTTT;
E_coli_genome	fimo	Nucleotide motif (loose)	424922	424932	39.8	+	.	Motif 365_gi;Alias=;ID=365-815-E_coli_genome;pvalue=0.000106;qvalue= 0.661;sequence=TTATATTCTAT;
E_coli_genome	fimo	Nucleotide motif (loose)	430663	430673	39.8	+	.	Motif 365_gi;Alias=;ID=365-816-E_coli_genome;pvalue=0.000106;qvalue= 0.661;sequence=TAAAAATCTAT;
E_coli_genome	fimo	Nucleotide motif (loose)	438280	438290	39.8	+	.	Motif 365_gi;Alias=;ID=365-817-E_coli_genome;pvalue=0.000106;qvalue= 0.661;sequence=ATAATTTCTTA;
E_coli_genome	fimo	Nucleotide motif (loose)	440187	440197	39.8	+	.	Motif 365_gi;Alias=;ID=365-818-E_coli_genome;pvalue=0.000106;qvalue= 0.661;sequence=ATTAATACTTA;
E_coli_genome	fimo	Nucleotide motif (loose)	444629	444639	39.8	+	.	Motif 365_gi;Alias=;ID=365-819-E_coli_genome;pvalue=0.000106;qvalue= 0.661;sequence=TATTTAACTTT;
E_coli_genome	fimo	Nucleotide motif (loose)	458866	458876	39.8	+	.	Motif 365_gi;Alias=;ID=365-820-E_coli_genome;pvalue=0.000106;qvalue= 0.661;sequence=AATTAAACTAA;
E_coli_genome	fimo	Nucleotide motif (loose)	464571	464581	39.8	+	.	Motif 365_gi;Alias=;ID=365-821-E_coli_genome;pvalue=0.000106;qvalue= 0.661;sequence=ATATTAACTAT;
E_coli_genome	fimo	Nucleotide motif (loose)	467331	467341	39.8	+	.	Motif 365_gi;Alias=;ID=365-822-E_coli_genome;pvalue=0.000106;qvalue= 0.661;sequence=TATTTAACTAT;
E_coli_genome	fimo	Nucleotide motif (loose)	474707	474717	39.8	+	.	Motif 365_gi;Alias=;ID=365-823-E_coli_genome;pvalue=0.000106;qvalue= 0.661;sequence=AATTTATCTTT;
E_coli_genome	fimo	Nucleotide motif (loose)	477316	477326	39.8	+	.	Motif 365_gi;Alias=;ID=365-824-E_coli_genome;pvalue=0.000106;qvalue= 0.661;sequence=TAAATAACTTA;
E_coli_genome	fimo	Nucleotide motif (loose)	477652	477662	39.8	+	.	Motif 365_gi;Alias=;ID=365-825-E_coli_genome;pvalue=0.000106;qvalue= 0.661;sequence=AATAAAACTAT;
E_coli_genome	fimo	Nucleotide motif (loose)	480041	480051	39.8	+	.	Motif 365_gi;Alias=;ID=365-826-E_coli_genome;pvalue=0.000106;qvalue= 0.661;sequence=TAAAATTCTTA;
E_coli_genome	fimo	Nucleotide motif (loose)	480327	480337	39.8	+	.	Motif 365_gi;Alias=;ID=365-827-E_coli_genome;pvalue=0.000106;qvalue= 0.661;sequence=AATAATTCTAA;
E_coli_genome	fimo	Nucleotide motif (loose)	481072	481082	39.8	+	.	Motif 365_gi;Alias=;ID=365-828-E_coli_genome;pvalue=0.000106;qvalue= 0.661;sequence=ATTAAATCTAT;
E_coli_genome	fimo	Nucleotide motif (loose)	481099	481109	39.8	+	.	Motif 365_gi;Alias=;ID=365-829-E_coli_genome;pvalue=0.000106;qvalue= 0.661;sequence=AAATTAACTAA;
E_coli_genome	fimo	Nucleotide motif (loose)	490136	490146	39.8	+	.	Motif 365_gi;Alias=;ID=365-830-E_coli_genome;pvalue=0.000106;qvalue= 0.661;sequence=TTAATTTCTTT;
E_coli_genome	fimo	Nucleotide motif (loose)	516595	516605	39.8	+	.	Motif 365_gi;Alias=;ID=365-831-E_coli_genome;pvalue=0.000106;qvalue= 0.661;sequence=AATATTACTAA;
E_coli_genome	fimo	Nucleotide motif (loose)	518300	518310	39.8	+	.	Motif 365_gi;Alias=;ID=365-832-E_coli_genome;pvalue=0.000106;qvalue= 0.661;sequence=ATATTTTCTTT;
E_coli_genome	fimo	Nucleotide motif (loose)	524666	524676	39.8	+	.	Motif 365_gi;Alias=;ID=365-833-E_coli_genome;pvalue=0.000106;qvalue= 0.661;sequence=AATTTTACTAT;
E_coli_genome	fimo	Nucleotide motif (loose)	527616	527626	39.8	+	.	Motif 365_gi;Alias=;ID=365-834-E_coli_genome;pvalue=0.000106;qvalue= 0.661;sequence=TTTTATACTAT;
E_coli_genome	fimo	Nucleotide motif (loose)	528879	528889	39.8	+	.	Motif 365_gi;Alias=;ID=365-835-E_coli_genome;pvalue=0.000106;qvalue= 0.661;sequence=TTTTTTTCTTA;
E_coli_genome	fimo	Nucleotide motif (loose)	531314	531324	39.8	+	.	Motif 365_gi;Alias=;ID=365-836-E_coli_genome;pvalue=0.000106;qvalue= 0.661;sequence=AAAATTTCTAA;
E_coli_genome	fimo	Nucleotide motif (loose)	538107	538117	39.8	+	.	Motif 365_gi;Alias=;ID=365-837-E_coli_genome;pvalue=0.000106;qvalue= 0.661;sequence=TTAATTACTTT;
E_coli_genome	fimo	Nucleotide motif (loose)	543023	543033	39.8	+	.	Motif 365_gi;Alias=;ID=365-838-E_coli_genome;pvalue=0.000106;qvalue= 0.661;sequence=TTAAAAACTAA;
E_coli_genome	fimo	Nucleotide motif (loose)	545558	545568	39.8	+	.	Motif 365_gi;Alias=;ID=365-839-E_coli_genome;pvalue=0.000106;qvalue= 0.661;sequence=TTAATAACTAT;
E_coli_genome	fimo	Nucleotide motif (loose)	560613	560623	39.8	+	.	Motif 365_gi;Alias=;ID=365-840-E_coli_genome;pvalue=0.000106;qvalue= 0.661;sequence=TTATTATCTAT;
E_coli_genome	fimo	Nucleotide motif (loose)	570418	570428	39.8	+	.	Motif 365_gi;Alias=;ID=365-841-E_coli_genome;pvalue=0.000106;qvalue= 0.661;sequence=TTTATTTCTAA;
E_coli_genome	fimo	Nucleotide motif (loose)	570482	570492	39.8	+	.	Motif 365_gi;Alias=;ID=365-842-E_coli_genome;pvalue=0.000106;qvalue= 0.661;sequence=TAATTATCTTT;
E_coli_genome	fimo	Nucleotide motif (loose)	577008	577018	39.8	+	.	Motif 365_gi;Alias=;ID=365-843-E_coli_genome;pvalue=0.000106;qvalue= 0.661;sequence=AATAAATCTAT;
E_coli_genome	fimo	Nucleotide motif (loose)	579539	579549	39.8	+	.	Motif 365_gi;Alias=;ID=365-844-E_coli_genome;pvalue=0.000106;qvalue= 0.661;sequence=TTTAAATCTTT;
E_coli_genome	fimo	Nucleotide motif (loose)	579563	579573	39.8	+	.	Motif 365_gi;Alias=;ID=365-845-E_coli_genome;pvalue=0.000106;qvalue= 0.661;sequence=AATATTTCTTT;
E_coli_genome	fimo	Nucleotide motif (loose)	583532	583542	39.8	+	.	Motif 365_gi;Alias=;ID=365-846-E_coli_genome;pvalue=0.000106;qvalue= 0.661;sequence=ATTTAATCTTA;
E_coli_genome	fimo	Nucleotide motif (loose)	584064	584074	39.8	+	.	Motif 365_gi;Alias=;ID=365-847-E_coli_genome;pvalue=0.000106;qvalue= 0.661;sequence=ATTTATACTAA;
E_coli_genome	fimo	Nucleotide motif (loose)	585677	585687	39.8	+	.	Motif 365_gi;Alias=;ID=365-848-E_coli_genome;pvalue=0.000106;qvalue= 0.661;sequence=TTTATATCTAA;
E_coli_genome	fimo	Nucleotide motif (loose)	586359	586369	39.8	+	.	Motif 365_gi;Alias=;ID=365-849-E_coli_genome;pvalue=0.000106;qvalue= 0.661;sequence=TTAATTTCTTT;
E_coli_genome	fimo	Nucleotide motif (loose)	611728	611738	39.8	+	.	Motif 365_gi;Alias=;ID=365-850-E_coli_genome;pvalue=0.000106;qvalue= 0.661;sequence=TTAATATCTTT;
E_coli_genome	fimo	Nucleotide motif (loose)	638305	638315	39.8	+	.	Motif 365_gi;Alias=;ID=365-851-E_coli_genome;pvalue=0.000106;qvalue= 0.661;sequence=TAAATTTCTTT;
E_coli_genome	fimo	Nucleotide motif (loose)	644136	644146	39.8	+	.	Motif 365_gi;Alias=;ID=365-852-E_coli_genome;pvalue=0.000106;qvalue= 0.661;sequence=TATAAATCTTA;
E_coli_genome	fimo	Nucleotide motif (loose)	646558	646568	39.8	+	.	Motif 365_gi;Alias=;ID=365-853-E_coli_genome;pvalue=0.000106;qvalue= 0.661;sequence=ATATTATCTTT;
E_coli_genome	fimo	Nucleotide motif (loose)	652159	652169	39.8	+	.	Motif 365_gi;Alias=;ID=365-854-E_coli_genome;pvalue=0.000106;qvalue= 0.661;sequence=TTAATATCTAT;
E_coli_genome	fimo	Nucleotide motif (loose)	656234	656244	39.8	+	.	Motif 365_gi;Alias=;ID=365-855-E_coli_genome;pvalue=0.000106;qvalue= 0.661;sequence=AAATAATCTAA;
E_coli_genome	fimo	Nucleotide motif (loose)	657733	657743	39.8	+	.	Motif 365_gi;Alias=;ID=365-856-E_coli_genome;pvalue=0.000106;qvalue= 0.661;sequence=ATTAATACTTT;
E_coli_genome	fimo	Nucleotide motif (loose)	661364	661374	39.8	+	.	Motif 365_gi;Alias=;ID=365-857-E_coli_genome;pvalue=0.000106;qvalue= 0.661;sequence=ATTATTACTAT;
E_coli_genome	fimo	Nucleotide motif (loose)	661870	661880	39.8	+	.	Motif 365_gi;Alias=;ID=365-858-E_coli_genome;pvalue=0.000106;qvalue= 0.661;sequence=AAATTTTCTTT;
E_coli_genome	fimo	Nucleotide motif (loose)	663115	663125	39.8	+	.	Motif 365_gi;Alias=;ID=365-859-E_coli_genome;pvalue=0.000106;qvalue= 0.661;sequence=TTTTTTACTTT;
E_coli_genome	fimo	Nucleotide motif (loose)	678781	678791	39.8	+	.	Motif 365_gi;Alias=;ID=365-860-E_coli_genome;pvalue=0.000106;qvalue= 0.661;sequence=TTATTTTCTAT;
E_coli_genome	fimo	Nucleotide motif (loose)	678793	678803	39.8	+	.	Motif 365_gi;Alias=;ID=365-861-E_coli_genome;pvalue=0.000106;qvalue= 0.661;sequence=TTTTTATCTTT;
E_coli_genome	fimo	Nucleotide motif (loose)	682138	682148	39.8	+	.	Motif 365_gi;Alias=;ID=365-862-E_coli_genome;pvalue=0.000106;qvalue= 0.661;sequence=TTTTTAACTTT;
E_coli_genome	fimo	Nucleotide motif (loose)	683337	683347	39.8	+	.	Motif 365_gi;Alias=;ID=365-863-E_coli_genome;pvalue=0.000106;qvalue= 0.661;sequence=AATTAAACTAT;
E_coli_genome	fimo	Nucleotide motif (loose)	691872	691882	39.8	+	.	Motif 365_gi;Alias=;ID=365-864-E_coli_genome;pvalue=0.000106;qvalue= 0.661;sequence=AATTATTCTTT;
E_coli_genome	fimo	Nucleotide motif (loose)	697365	697375	39.8	+	.	Motif 365_gi;Alias=;ID=365-865-E_coli_genome;pvalue=0.000106;qvalue= 0.661;sequence=AATTAATCTAT;
E_coli_genome	fimo	Nucleotide motif (loose)	706012	706022	39.8	+	.	Motif 365_gi;Alias=;ID=365-866-E_coli_genome;pvalue=0.000106;qvalue= 0.661;sequence=TAAAAAACTAA;
E_coli_genome	fimo	Nucleotide motif (loose)	716929	716939	39.8	+	.	Motif 365_gi;Alias=;ID=365-867-E_coli_genome;pvalue=0.000106;qvalue= 0.661;sequence=TTTTTTACTTT;
E_coli_genome	fimo	Nucleotide motif (loose)	728958	728968	39.8	+	.	Motif 365_gi;Alias=;ID=365-868-E_coli_genome;pvalue=0.000106;qvalue= 0.661;sequence=AATTTAACTTT;
E_coli_genome	fimo	Nucleotide motif (loose)	733826	733836	39.8	+	.	Motif 365_gi;Alias=;ID=365-869-E_coli_genome;pvalue=0.000106;qvalue= 0.661;sequence=TTTAATACTAT;
E_coli_genome	fimo	Nucleotide motif (loose)	739808	739818	39.8	+	.	Motif 365_gi;Alias=;ID=365-870-E_coli_genome;pvalue=0.000106;qvalue= 0.661;sequence=TTTATAACTAT;
E_coli_genome	fimo	Nucleotide motif (loose)	752221	752231	39.8	+	.	Motif 365_gi;Alias=;ID=365-871-E_coli_genome;pvalue=0.000106;qvalue= 0.661;sequence=AATAATACTTA;
E_coli_genome	fimo	Nucleotide motif (loose)	753064	753074	39.8	+	.	Motif 365_gi;Alias=;ID=365-872-E_coli_genome;pvalue=0.000106;qvalue= 0.661;sequence=TAAATATCTAT;
E_coli_genome	fimo	Nucleotide motif (loose)	770996	771006	39.8	+	.	Motif 365_gi;Alias=;ID=365-873-E_coli_genome;pvalue=0.000106;qvalue= 0.661;sequence=TTTTTATCTTT;
E_coli_genome	fimo	Nucleotide motif (loose)	781342	781352	39.8	+	.	Motif 365_gi;Alias=;ID=365-874-E_coli_genome;pvalue=0.000106;qvalue= 0.661;sequence=TAAAAATCTTT;
E_coli_genome	fimo	Nucleotide motif (loose)	783344	783354	39.8	+	.	Motif 365_gi;Alias=;ID=365-875-E_coli_genome;pvalue=0.000106;qvalue= 0.661;sequence=TTATTTTCTTT;
E_coli_genome	fimo	Nucleotide motif (loose)	790461	790471	39.8	+	.	Motif 365_gi;Alias=;ID=365-876-E_coli_genome;pvalue=0.000106;qvalue= 0.661;sequence=AAATATTCTTT;
E_coli_genome	fimo	Nucleotide motif (loose)	794986	794996	39.8	+	.	Motif 365_gi;Alias=;ID=365-877-E_coli_genome;pvalue=0.000106;qvalue= 0.661;sequence=ATTTTTTCTTA;
E_coli_genome	fimo	Nucleotide motif (loose)	796468	796478	39.8	+	.	Motif 365_gi;Alias=;ID=365-878-E_coli_genome;pvalue=0.000106;qvalue= 0.661;sequence=ATTATTTCTAT;
E_coli_genome	fimo	Nucleotide motif (loose)	803454	803464	39.8	+	.	Motif 365_gi;Alias=;ID=365-879-E_coli_genome;pvalue=0.000106;qvalue= 0.661;sequence=TTATTATCTTT;
E_coli_genome	fimo	Nucleotide motif (loose)	807332	807342	39.8	+	.	Motif 365_gi;Alias=;ID=365-880-E_coli_genome;pvalue=0.000106;qvalue= 0.661;sequence=TTTTATACTAA;
E_coli_genome	fimo	Nucleotide motif (loose)	813011	813021	39.8	+	.	Motif 365_gi;Alias=;ID=365-881-E_coli_genome;pvalue=0.000106;qvalue= 0.661;sequence=TTAAATTCTAA;
E_coli_genome	fimo	Nucleotide motif (loose)	820627	820637	39.8	+	.	Motif 365_gi;Alias=;ID=365-882-E_coli_genome;pvalue=0.000106;qvalue= 0.661;sequence=TTTTTTTCTTA;
E_coli_genome	fimo	Nucleotide motif (loose)	820768	820778	39.8	+	.	Motif 365_gi;Alias=;ID=365-883-E_coli_genome;pvalue=0.000106;qvalue= 0.661;sequence=ATTTTTTCTAA;
E_coli_genome	fimo	Nucleotide motif (loose)	820978	820988	39.8	+	.	Motif 365_gi;Alias=;ID=365-884-E_coli_genome;pvalue=0.000106;qvalue= 0.661;sequence=ATTATTACTTT;
E_coli_genome	fimo	Nucleotide motif (loose)	836206	836216	39.8	+	.	Motif 365_gi;Alias=;ID=365-885-E_coli_genome;pvalue=0.000106;qvalue= 0.661;sequence=TTTAATTCTTT;
E_coli_genome	fimo	Nucleotide motif (loose)	843793	843803	39.8	+	.	Motif 365_gi;Alias=;ID=365-886-E_coli_genome;pvalue=0.000106;qvalue= 0.661;sequence=ATAATATCTTT;
E_coli_genome	fimo	Nucleotide motif (loose)	848272	848282	39.8	+	.	Motif 365_gi;Alias=;ID=365-887-E_coli_genome;pvalue=0.000106;qvalue= 0.661;sequence=AAATTTACTTA;
E_coli_genome	fimo	Nucleotide motif (loose)	850409	850419	39.8	+	.	Motif 365_gi;Alias=;ID=365-888-E_coli_genome;pvalue=0.000106;qvalue= 0.661;sequence=TTTAAAACTTA;
E_coli_genome	fimo	Nucleotide motif (loose)	854078	854088	39.8	+	.	Motif 365_gi;Alias=;ID=365-889-E_coli_genome;pvalue=0.000106;qvalue= 0.661;sequence=AAATATTCTTA;
E_coli_genome	fimo	Nucleotide motif (loose)	863539	863549	39.8	+	.	Motif 365_gi;Alias=;ID=365-890-E_coli_genome;pvalue=0.000106;qvalue= 0.661;sequence=TAAAATACTTT;
E_coli_genome	fimo	Nucleotide motif (loose)	868658	868668	39.8	+	.	Motif 365_gi;Alias=;ID=365-891-E_coli_genome;pvalue=0.000106;qvalue= 0.661;sequence=AAATTATCTTT;
E_coli_genome	fimo	Nucleotide motif (loose)	871818	871828	39.8	+	.	Motif 365_gi;Alias=;ID=365-892-E_coli_genome;pvalue=0.000106;qvalue= 0.661;sequence=ATTTATTCTTA;
E_coli_genome	fimo	Nucleotide motif (loose)	873296	873306	39.8	+	.	Motif 365_gi;Alias=;ID=365-893-E_coli_genome;pvalue=0.000106;qvalue= 0.661;sequence=ATATTATCTTT;
E_coli_genome	fimo	Nucleotide motif (loose)	876029	876039	39.8	+	.	Motif 365_gi;Alias=;ID=365-894-E_coli_genome;pvalue=0.000106;qvalue= 0.661;sequence=TTATTTTCTTT;
E_coli_genome	fimo	Nucleotide motif (loose)	880612	880622	39.8	+	.	Motif 365_gi;Alias=;ID=365-895-E_coli_genome;pvalue=0.000106;qvalue= 0.661;sequence=TTAAAAACTTT;
E_coli_genome	fimo	Nucleotide motif (loose)	883534	883544	39.8	+	.	Motif 365_gi;Alias=;ID=365-896-E_coli_genome;pvalue=0.000106;qvalue= 0.661;sequence=AATAAAACTTA;
E_coli_genome	fimo	Nucleotide motif (loose)	914769	914779	39.8	+	.	Motif 365_gi;Alias=;ID=365-897-E_coli_genome;pvalue=0.000106;qvalue= 0.661;sequence=TTAATAACTTT;
E_coli_genome	fimo	Nucleotide motif (loose)	923055	923065	39.8	+	.	Motif 365_gi;Alias=;ID=365-898-E_coli_genome;pvalue=0.000106;qvalue= 0.661;sequence=AAAAATTCTTT;
E_coli_genome	fimo	Nucleotide motif (loose)	945446	945456	39.8	+	.	Motif 365_gi;Alias=;ID=365-899-E_coli_genome;pvalue=0.000106;qvalue= 0.661;sequence=TTTTAAACTTA;
E_coli_genome	fimo	Nucleotide motif (loose)	947317	947327	39.8	+	.	Motif 365_gi;Alias=;ID=365-900-E_coli_genome;pvalue=0.000106;qvalue= 0.661;sequence=TTAATAACTAT;
E_coli_genome	fimo	Nucleotide motif (loose)	949452	949462	39.8	+	.	Motif 365_gi;Alias=;ID=365-901-E_coli_genome;pvalue=0.000106;qvalue= 0.661;sequence=TTTAATACTAT;
E_coli_genome	fimo	Nucleotide motif (loose)	971660	971670	39.8	+	.	Motif 365_gi;Alias=;ID=365-902-E_coli_genome;pvalue=0.000106;qvalue= 0.661;sequence=AATTTTTCTTT;
E_coli_genome	fimo	Nucleotide motif (loose)	987254	987264	39.8	+	.	Motif 365_gi;Alias=;ID=365-903-E_coli_genome;pvalue=0.000106;qvalue= 0.661;sequence=TTTTAATCTAT;
E_coli_genome	fimo	Nucleotide motif (loose)	987286	987296	39.8	+	.	Motif 365_gi;Alias=;ID=365-904-E_coli_genome;pvalue=0.000106;qvalue= 0.661;sequence=AAATTAACTAA;
E_coli_genome	fimo	Nucleotide motif (loose)	987895	987905	39.8	+	.	Motif 365_gi;Alias=;ID=365-905-E_coli_genome;pvalue=0.000106;qvalue= 0.661;sequence=TTAATATCTTT;
E_coli_genome	fimo	Nucleotide motif (loose)	997625	997635	39.8	+	.	Motif 365_gi;Alias=;ID=365-906-E_coli_genome;pvalue=0.000106;qvalue= 0.661;sequence=AAATAAACTAA;
E_coli_genome	fimo	Nucleotide motif (loose)	998391	998401	39.8	+	.	Motif 365_gi;Alias=;ID=365-907-E_coli_genome;pvalue=0.000106;qvalue= 0.661;sequence=ATATTAACTAT;
E_coli_genome	fimo	Nucleotide motif (loose)	1005246	1005256	39.8	+	.	Motif 365_gi;Alias=;ID=365-908-E_coli_genome;pvalue=0.000106;qvalue= 0.661;sequence=AAAAAATCTAT;
E_coli_genome	fimo	Nucleotide motif (loose)	1006153	1006163	39.8	+	.	Motif 365_gi;Alias=;ID=365-909-E_coli_genome;pvalue=0.000106;qvalue= 0.661;sequence=AATTTATCTAA;
E_coli_genome	fimo	Nucleotide motif (loose)	1014960	1014970	39.8	+	.	Motif 365_gi;Alias=;ID=365-910-E_coli_genome;pvalue=0.000106;qvalue= 0.661;sequence=ATAAAAACTAT;
E_coli_genome	fimo	Nucleotide motif (loose)	1020402	1020412	39.8	+	.	Motif 365_gi;Alias=;ID=365-911-E_coli_genome;pvalue=0.000106;qvalue= 0.661;sequence=AAATTTACTTA;
E_coli_genome	fimo	Nucleotide motif (loose)	1027817	1027827	39.8	+	.	Motif 365_gi;Alias=;ID=365-912-E_coli_genome;pvalue=0.000106;qvalue= 0.661;sequence=AATTTTTCTTT;
E_coli_genome	fimo	Nucleotide motif (loose)	1029969	1029979	39.8	+	.	Motif 365_gi;Alias=;ID=365-913-E_coli_genome;pvalue=0.000106;qvalue= 0.661;sequence=TAATTTACTTT;
E_coli_genome	fimo	Nucleotide motif (loose)	1042752	1042762	39.8	+	.	Motif 365_gi;Alias=;ID=365-914-E_coli_genome;pvalue=0.000106;qvalue= 0.661;sequence=AATTTTTCTTA;
E_coli_genome	fimo	Nucleotide motif (loose)	1044108	1044118	39.8	+	.	Motif 365_gi;Alias=;ID=365-915-E_coli_genome;pvalue=0.000106;qvalue= 0.661;sequence=TAATAAACTTA;
E_coli_genome	fimo	Nucleotide motif (loose)	1050825	1050835	39.8	+	.	Motif 365_gi;Alias=;ID=365-916-E_coli_genome;pvalue=0.000106;qvalue= 0.661;sequence=TTTATAACTAT;
E_coli_genome	fimo	Nucleotide motif (loose)	1095855	1095865	39.8	+	.	Motif 365_gi;Alias=;ID=365-917-E_coli_genome;pvalue=0.000106;qvalue= 0.661;sequence=TATTTAACTTT;
E_coli_genome	fimo	Nucleotide motif (loose)	1096109	1096119	39.8	+	.	Motif 365_gi;Alias=;ID=365-918-E_coli_genome;pvalue=0.000106;qvalue= 0.661;sequence=ATTATTTCTTA;
E_coli_genome	fimo	Nucleotide motif (loose)	1096735	1096745	39.8	+	.	Motif 365_gi;Alias=;ID=365-919-E_coli_genome;pvalue=0.000106;qvalue= 0.661;sequence=TAATTTACTAT;
E_coli_genome	fimo	Nucleotide motif (loose)	1096744	1096754	39.8	+	.	Motif 365_gi;Alias=;ID=365-920-E_coli_genome;pvalue=0.000106;qvalue= 0.661;sequence=ATTTTTTCTAT;
E_coli_genome	fimo	Nucleotide motif (loose)	1103321	1103331	39.8	+	.	Motif 365_gi;Alias=;ID=365-921-E_coli_genome;pvalue=0.000106;qvalue= 0.661;sequence=TATAAAACTAA;
E_coli_genome	fimo	Nucleotide motif (loose)	1103774	1103784	39.8	+	.	Motif 365_gi;Alias=;ID=365-922-E_coli_genome;pvalue=0.000106;qvalue= 0.661;sequence=TTTAATACTTT;
E_coli_genome	fimo	Nucleotide motif (loose)	1103912	1103922	39.8	+	.	Motif 365_gi;Alias=;ID=365-923-E_coli_genome;pvalue=0.000106;qvalue= 0.661;sequence=TTAATTTCTTA;
E_coli_genome	fimo	Nucleotide motif (loose)	1105715	1105725	39.8	+	.	Motif 365_gi;Alias=;ID=365-924-E_coli_genome;pvalue=0.000106;qvalue= 0.661;sequence=AATATAACTAA;
E_coli_genome	fimo	Nucleotide motif (loose)	1116035	1116045	39.8	+	.	Motif 365_gi;Alias=;ID=365-925-E_coli_genome;pvalue=0.000106;qvalue= 0.661;sequence=TTTAAATCTTT;
E_coli_genome	fimo	Nucleotide motif (loose)	1116772	1116782	39.8	+	.	Motif 365_gi;Alias=;ID=365-926-E_coli_genome;pvalue=0.000106;qvalue= 0.661;sequence=ATTTTTACTTT;
E_coli_genome	fimo	Nucleotide motif (loose)	1146634	1146644	39.8	+	.	Motif 365_gi;Alias=;ID=365-927-E_coli_genome;pvalue=0.000106;qvalue= 0.661;sequence=TTTTAAACTAT;
E_coli_genome	fimo	Nucleotide motif (loose)	1197555	1197565	39.8	+	.	Motif 365_gi;Alias=;ID=365-928-E_coli_genome;pvalue=0.000106;qvalue= 0.661;sequence=AAAAATTCTTT;
E_coli_genome	fimo	Nucleotide motif (loose)	1197824	1197834	39.8	+	.	Motif 365_gi;Alias=;ID=365-929-E_coli_genome;pvalue=0.000106;qvalue= 0.661;sequence=AATTTTTCTTA;
E_coli_genome	fimo	Nucleotide motif (loose)	1198287	1198297	39.8	+	.	Motif 365_gi;Alias=;ID=365-930-E_coli_genome;pvalue=0.000106;qvalue= 0.661;sequence=TTATATACTTT;
E_coli_genome	fimo	Nucleotide motif (loose)	1210598	1210608	39.8	+	.	Motif 365_gi;Alias=;ID=365-931-E_coli_genome;pvalue=0.000106;qvalue= 0.661;sequence=TATTTTACTTT;
E_coli_genome	fimo	Nucleotide motif (loose)	1214105	1214115	39.8	+	.	Motif 365_gi;Alias=;ID=365-932-E_coli_genome;pvalue=0.000106;qvalue= 0.661;sequence=AATAATACTTT;
E_coli_genome	fimo	Nucleotide motif (loose)	1216523	1216533	39.8	+	.	Motif 365_gi;Alias=;ID=365-933-E_coli_genome;pvalue=0.000106;qvalue= 0.661;sequence=ATATTATCTTA;
E_coli_genome	fimo	Nucleotide motif (loose)	1218769	1218779	39.8	+	.	Motif 365_gi;Alias=;ID=365-934-E_coli_genome;pvalue=0.000106;qvalue= 0.661;sequence=ATTATTTCTAT;
E_coli_genome	fimo	Nucleotide motif (loose)	1230506	1230516	39.8	+	.	Motif 365_gi;Alias=;ID=365-935-E_coli_genome;pvalue=0.000106;qvalue= 0.661;sequence=TTTATTTCTAT;
E_coli_genome	fimo	Nucleotide motif (loose)	1237330	1237340	39.8	+	.	Motif 365_gi;Alias=;ID=365-936-E_coli_genome;pvalue=0.000106;qvalue= 0.661;sequence=TTTTTTTCTTT;
E_coli_genome	fimo	Nucleotide motif (loose)	1237532	1237542	39.8	+	.	Motif 365_gi;Alias=;ID=365-937-E_coli_genome;pvalue=0.000106;qvalue= 0.661;sequence=TATTATTCTTT;
E_coli_genome	fimo	Nucleotide motif (loose)	1239235	1239245	39.8	+	.	Motif 365_gi;Alias=;ID=365-938-E_coli_genome;pvalue=0.000106;qvalue= 0.661;sequence=TATTTATCTTA;
E_coli_genome	fimo	Nucleotide motif (loose)	1251012	1251022	39.8	+	.	Motif 365_gi;Alias=;ID=365-939-E_coli_genome;pvalue=0.000106;qvalue= 0.661;sequence=ATTAATACTTA;
E_coli_genome	fimo	Nucleotide motif (loose)	1256663	1256673	39.8	+	.	Motif 365_gi;Alias=;ID=365-940-E_coli_genome;pvalue=0.000106;qvalue= 0.661;sequence=TTATATACTTT;
E_coli_genome	fimo	Nucleotide motif (loose)	1257826	1257836	39.8	+	.	Motif 365_gi;Alias=;ID=365-941-E_coli_genome;pvalue=0.000106;qvalue= 0.661;sequence=TTAATATCTTA;
E_coli_genome	fimo	Nucleotide motif (loose)	1260733	1260743	39.8	+	.	Motif 365_gi;Alias=;ID=365-942-E_coli_genome;pvalue=0.000106;qvalue= 0.661;sequence=TATTTTTCTTT;
E_coli_genome	fimo	Nucleotide motif (loose)	1279631	1279641	39.8	+	.	Motif 365_gi;Alias=;ID=365-943-E_coli_genome;pvalue=0.000106;qvalue= 0.661;sequence=TAAAAATCTTA;
E_coli_genome	fimo	Nucleotide motif (loose)	1285734	1285744	39.8	+	.	Motif 365_gi;Alias=;ID=365-944-E_coli_genome;pvalue=0.000106;qvalue= 0.661;sequence=TTAAATTCTTT;
E_coli_genome	fimo	Nucleotide motif (loose)	1293044	1293054	39.8	+	.	Motif 365_gi;Alias=;ID=365-945-E_coli_genome;pvalue=0.000106;qvalue= 0.661;sequence=TAAATATCTTT;
E_coli_genome	fimo	Nucleotide motif (loose)	1299294	1299304	39.8	+	.	Motif 365_gi;Alias=;ID=365-946-E_coli_genome;pvalue=0.000106;qvalue= 0.661;sequence=ATTTTTACTTT;
E_coli_genome	fimo	Nucleotide motif (loose)	1302946	1302956	39.8	+	.	Motif 365_gi;Alias=;ID=365-947-E_coli_genome;pvalue=0.000106;qvalue= 0.661;sequence=ATTTATTCTTA;
E_coli_genome	fimo	Nucleotide motif (loose)	1310297	1310307	39.8	+	.	Motif 365_gi;Alias=;ID=365-948-E_coli_genome;pvalue=0.000106;qvalue= 0.661;sequence=TAATTATCTTA;
E_coli_genome	fimo	Nucleotide motif (loose)	1313273	1313283	39.8	+	.	Motif 365_gi;Alias=;ID=365-949-E_coli_genome;pvalue=0.000106;qvalue= 0.661;sequence=TAAATAACTTT;
E_coli_genome	fimo	Nucleotide motif (loose)	1315121	1315131	39.8	+	.	Motif 365_gi;Alias=;ID=365-950-E_coli_genome;pvalue=0.000106;qvalue= 0.661;sequence=TAATTATCTAT;
E_coli_genome	fimo	Nucleotide motif (loose)	1334542	1334552	39.8	+	.	Motif 365_gi;Alias=;ID=365-951-E_coli_genome;pvalue=0.000106;qvalue= 0.661;sequence=ATTAAAACTTA;
E_coli_genome	fimo	Nucleotide motif (loose)	1344367	1344377	39.8	+	.	Motif 365_gi;Alias=;ID=365-952-E_coli_genome;pvalue=0.000106;qvalue= 0.661;sequence=TATAATACTTA;
E_coli_genome	fimo	Nucleotide motif (loose)	1351747	1351757	39.8	+	.	Motif 365_gi;Alias=;ID=365-953-E_coli_genome;pvalue=0.000106;qvalue= 0.661;sequence=ATTTTATCTAT;
E_coli_genome	fimo	Nucleotide motif (loose)	1351775	1351785	39.8	+	.	Motif 365_gi;Alias=;ID=365-954-E_coli_genome;pvalue=0.000106;qvalue= 0.661;sequence=ATTTAATCTTT;
E_coli_genome	fimo	Nucleotide motif (loose)	1362463	1362473	39.8	+	.	Motif 365_gi;Alias=;ID=365-955-E_coli_genome;pvalue=0.000106;qvalue= 0.661;sequence=TTTTAATCTTT;
E_coli_genome	fimo	Nucleotide motif (loose)	1367890	1367900	39.8	+	.	Motif 365_gi;Alias=;ID=365-956-E_coli_genome;pvalue=0.000106;qvalue= 0.661;sequence=AAATTATCTTT;
E_coli_genome	fimo	Nucleotide motif (loose)	1370637	1370647	39.8	+	.	Motif 365_gi;Alias=;ID=365-957-E_coli_genome;pvalue=0.000106;qvalue= 0.661;sequence=TTAAAAACTAT;
E_coli_genome	fimo	Nucleotide motif (loose)	1371797	1371807	39.8	+	.	Motif 365_gi;Alias=;ID=365-958-E_coli_genome;pvalue=0.000106;qvalue= 0.661;sequence=AATATTACTAA;
E_coli_genome	fimo	Nucleotide motif (loose)	1373056	1373066	39.8	+	.	Motif 365_gi;Alias=;ID=365-959-E_coli_genome;pvalue=0.000106;qvalue= 0.661;sequence=ATAAAAACTTT;
E_coli_genome	fimo	Nucleotide motif (loose)	1414695	1414705	39.8	+	.	Motif 365_gi;Alias=;ID=365-960-E_coli_genome;pvalue=0.000106;qvalue= 0.661;sequence=AATAAAACTAA;
E_coli_genome	fimo	Nucleotide motif (loose)	1417993	1418003	39.8	+	.	Motif 365_gi;Alias=;ID=365-961-E_coli_genome;pvalue=0.000106;qvalue= 0.661;sequence=TTATTTTCTTA;
E_coli_genome	fimo	Nucleotide motif (loose)	1419961	1419971	39.8	+	.	Motif 365_gi;Alias=;ID=365-962-E_coli_genome;pvalue=0.000106;qvalue= 0.661;sequence=TTTATATCTAA;
E_coli_genome	fimo	Nucleotide motif (loose)	1423908	1423918	39.8	+	.	Motif 365_gi;Alias=;ID=365-963-E_coli_genome;pvalue=0.000106;qvalue= 0.661;sequence=TTTATAACTTT;
E_coli_genome	fimo	Nucleotide motif (loose)	1424488	1424498	39.8	+	.	Motif 365_gi;Alias=;ID=365-964-E_coli_genome;pvalue=0.000106;qvalue= 0.661;sequence=TTAATAACTAT;
E_coli_genome	fimo	Nucleotide motif (loose)	1432997	1433007	39.8	+	.	Motif 365_gi;Alias=;ID=365-965-E_coli_genome;pvalue=0.000106;qvalue= 0.661;sequence=ATAAATTCTAT;
E_coli_genome	fimo	Nucleotide motif (loose)	1434046	1434056	39.8	+	.	Motif 365_gi;Alias=;ID=365-966-E_coli_genome;pvalue=0.000106;qvalue= 0.661;sequence=AATAATTCTTT;
E_coli_genome	fimo	Nucleotide motif (loose)	1434917	1434927	39.8	+	.	Motif 365_gi;Alias=;ID=365-967-E_coli_genome;pvalue=0.000106;qvalue= 0.661;sequence=TAAAATACTTA;
E_coli_genome	fimo	Nucleotide motif (loose)	1437083	1437093	39.8	+	.	Motif 365_gi;Alias=;ID=365-968-E_coli_genome;pvalue=0.000106;qvalue= 0.661;sequence=AATTATACTTT;
E_coli_genome	fimo	Nucleotide motif (loose)	1465329	1465339	39.8	+	.	Motif 365_gi;Alias=;ID=365-969-E_coli_genome;pvalue=0.000106;qvalue= 0.661;sequence=TAAATAACTAA;
E_coli_genome	fimo	Nucleotide motif (loose)	1475113	1475123	39.8	+	.	Motif 365_gi;Alias=;ID=365-970-E_coli_genome;pvalue=0.000106;qvalue= 0.661;sequence=TTTTTTTCTTT;
E_coli_genome	fimo	Nucleotide motif (loose)	1477466	1477476	39.8	+	.	Motif 365_gi;Alias=;ID=365-971-E_coli_genome;pvalue=0.000106;qvalue= 0.661;sequence=TTTTTAACTAT;
E_coli_genome	fimo	Nucleotide motif (loose)	1487021	1487031	39.8	+	.	Motif 365_gi;Alias=;ID=365-972-E_coli_genome;pvalue=0.000106;qvalue= 0.661;sequence=ATTAATTCTAA;
E_coli_genome	fimo	Nucleotide motif (loose)	1488633	1488643	39.8	+	.	Motif 365_gi;Alias=;ID=365-973-E_coli_genome;pvalue=0.000106;qvalue= 0.661;sequence=AAATATTCTTT;
E_coli_genome	fimo	Nucleotide motif (loose)	1492349	1492359	39.8	+	.	Motif 365_gi;Alias=;ID=365-974-E_coli_genome;pvalue=0.000106;qvalue= 0.661;sequence=TAATTTTCTAT;
E_coli_genome	fimo	Nucleotide motif (loose)	1500536	1500546	39.8	+	.	Motif 365_gi;Alias=;ID=365-975-E_coli_genome;pvalue=0.000106;qvalue= 0.661;sequence=AAATATACTTT;
E_coli_genome	fimo	Nucleotide motif (loose)	1501852	1501862	39.8	+	.	Motif 365_gi;Alias=;ID=365-976-E_coli_genome;pvalue=0.000106;qvalue= 0.661;sequence=TTTTATTCTTT;
E_coli_genome	fimo	Nucleotide motif (loose)	1513996	1514006	39.8	+	.	Motif 365_gi;Alias=;ID=365-977-E_coli_genome;pvalue=0.000106;qvalue= 0.661;sequence=TTTTATACTTT;
E_coli_genome	fimo	Nucleotide motif (loose)	1517558	1517568	39.8	+	.	Motif 365_gi;Alias=;ID=365-978-E_coli_genome;pvalue=0.000106;qvalue= 0.661;sequence=TTTAAATCTTA;
E_coli_genome	fimo	Nucleotide motif (loose)	1520124	1520134	39.8	+	.	Motif 365_gi;Alias=;ID=365-979-E_coli_genome;pvalue=0.000106;qvalue= 0.661;sequence=TAATTAACTAA;
E_coli_genome	fimo	Nucleotide motif (loose)	1526080	1526090	39.8	+	.	Motif 365_gi;Alias=;ID=365-980-E_coli_genome;pvalue=0.000106;qvalue= 0.661;sequence=TATAAAACTAT;
E_coli_genome	fimo	Nucleotide motif (loose)	1527470	1527480	39.8	+	.	Motif 365_gi;Alias=;ID=365-981-E_coli_genome;pvalue=0.000106;qvalue= 0.661;sequence=TTATTTTCTAT;
E_coli_genome	fimo	Nucleotide motif (loose)	1530179	1530189	39.8	+	.	Motif 365_gi;Alias=;ID=365-982-E_coli_genome;pvalue=0.000106;qvalue= 0.661;sequence=TATAAATCTTA;
E_coli_genome	fimo	Nucleotide motif (loose)	1544326	1544336	39.8	+	.	Motif 365_gi;Alias=;ID=365-983-E_coli_genome;pvalue=0.000106;qvalue= 0.661;sequence=ATATTAACTAT;
E_coli_genome	fimo	Nucleotide motif (loose)	1544505	1544515	39.8	+	.	Motif 365_gi;Alias=;ID=365-984-E_coli_genome;pvalue=0.000106;qvalue= 0.661;sequence=TTTTTAACTTT;
E_coli_genome	fimo	Nucleotide motif (loose)	1545463	1545473	39.8	+	.	Motif 365_gi;Alias=;ID=365-985-E_coli_genome;pvalue=0.000106;qvalue= 0.661;sequence=TATATTTCTTA;
E_coli_genome	fimo	Nucleotide motif (loose)	1554306	1554316	39.8	+	.	Motif 365_gi;Alias=;ID=365-986-E_coli_genome;pvalue=0.000106;qvalue= 0.661;sequence=ATTTTATCTTT;
E_coli_genome	fimo	Nucleotide motif (loose)	1562066	1562076	39.8	+	.	Motif 365_gi;Alias=;ID=365-987-E_coli_genome;pvalue=0.000106;qvalue= 0.661;sequence=TTTAAATCTTT;
E_coli_genome	fimo	Nucleotide motif (loose)	1562327	1562337	39.8	+	.	Motif 365_gi;Alias=;ID=365-988-E_coli_genome;pvalue=0.000106;qvalue= 0.661;sequence=TTATTATCTAT;
E_coli_genome	fimo	Nucleotide motif (loose)	1563176	1563186	39.8	+	.	Motif 365_gi;Alias=;ID=365-989-E_coli_genome;pvalue=0.000106;qvalue= 0.661;sequence=TTTTTAACTTT;
E_coli_genome	fimo	Nucleotide motif (loose)	1565381	1565391	39.8	+	.	Motif 365_gi;Alias=;ID=365-990-E_coli_genome;pvalue=0.000106;qvalue= 0.661;sequence=TAATAAACTTT;
E_coli_genome	fimo	Nucleotide motif (loose)	1566551	1566561	39.8	+	.	Motif 365_gi;Alias=;ID=365-991-E_coli_genome;pvalue=0.000106;qvalue= 0.661;sequence=ATAATATCTAT;
E_coli_genome	fimo	Nucleotide motif (loose)	1575094	1575104	39.8	+	.	Motif 365_gi;Alias=;ID=365-992-E_coli_genome;pvalue=0.000106;qvalue= 0.661;sequence=TAATTAACTTT;
E_coli_genome	fimo	Nucleotide motif (loose)	1579258	1579268	39.8	+	.	Motif 365_gi;Alias=;ID=365-993-E_coli_genome;pvalue=0.000106;qvalue= 0.661;sequence=TATTATTCTTA;
E_coli_genome	fimo	Nucleotide motif (loose)	1582879	1582889	39.8	+	.	Motif 365_gi;Alias=;ID=365-994-E_coli_genome;pvalue=0.000106;qvalue= 0.661;sequence=TTTAATTCTTA;
E_coli_genome	fimo	Nucleotide motif (loose)	1584093	1584103	39.8	+	.	Motif 365_gi;Alias=;ID=365-995-E_coli_genome;pvalue=0.000106;qvalue= 0.661;sequence=TTTATATCTTA;
E_coli_genome	fimo	Nucleotide motif (loose)	1584351	1584361	39.8	+	.	Motif 365_gi;Alias=;ID=365-996-E_coli_genome;pvalue=0.000106;qvalue= 0.661;sequence=TTTTAATCTAT;
E_coli_genome	fimo	Nucleotide motif (loose)	1586605	1586615	39.8	+	.	Motif 365_gi;Alias=;ID=365-997-E_coli_genome;pvalue=0.000106;qvalue= 0.661;sequence=TTTTAATCTAT;
E_coli_genome	fimo	Nucleotide motif (loose)	1588487	1588497	39.8	+	.	Motif 365_gi;Alias=;ID=365-998-E_coli_genome;pvalue=0.000106;qvalue= 0.661;sequence=AATATTTCTAT;
E_coli_genome	fimo	Nucleotide motif (loose)	1588935	1588945	39.8	+	.	Motif 365_gi;Alias=;ID=365-999-E_coli_genome;pvalue=0.000106;qvalue= 0.661;sequence=TTTTTATCTTT;
E_coli_genome	fimo	Nucleotide motif (loose)	1589091	1589101	39.8	+	.	Motif 365_gi;Alias=;ID=365-1000-E_coli_genome;pvalue=0.000106;qvalue= 0.661;sequence=ATTAATACTTT;
E_coli_genome	fimo	Nucleotide motif (loose)	1592759	1592769	39.8	+	.	Motif 365_gi;Alias=;ID=365-1001-E_coli_genome;pvalue=0.000106;qvalue= 0.661;sequence=TTATTTACTTT;
E_coli_genome	fimo	Nucleotide motif (loose)	1596474	1596484	39.8	+	.	Motif 365_gi;Alias=;ID=365-1002-E_coli_genome;pvalue=0.000106;qvalue= 0.661;sequence=ATATTAACTAT;
E_coli_genome	fimo	Nucleotide motif (loose)	1601266	1601276	39.8	+	.	Motif 365_gi;Alias=;ID=365-1003-E_coli_genome;pvalue=0.000106;qvalue= 0.661;sequence=TTTAAATCTTT;
E_coli_genome	fimo	Nucleotide motif (loose)	1604366	1604376	39.8	+	.	Motif 365_gi;Alias=;ID=365-1004-E_coli_genome;pvalue=0.000106;qvalue= 0.661;sequence=TAATTATCTAT;
E_coli_genome	fimo	Nucleotide motif (loose)	1619863	1619873	39.8	+	.	Motif 365_gi;Alias=;ID=365-1005-E_coli_genome;pvalue=0.000106;qvalue= 0.661;sequence=AAAATTACTTT;
E_coli_genome	fimo	Nucleotide motif (loose)	1632644	1632654	39.8	+	.	Motif 365_gi;Alias=;ID=365-1006-E_coli_genome;pvalue=0.000106;qvalue= 0.661;sequence=TATTTTTCTTT;
E_coli_genome	fimo	Nucleotide motif (loose)	1633308	1633318	39.8	+	.	Motif 365_gi;Alias=;ID=365-1007-E_coli_genome;pvalue=0.000106;qvalue= 0.661;sequence=TAATAAACTTA;
E_coli_genome	fimo	Nucleotide motif (loose)	1637096	1637106	39.8	+	.	Motif 365_gi;Alias=;ID=365-1008-E_coli_genome;pvalue=0.000106;qvalue= 0.661;sequence=ATTTAAACTAT;
E_coli_genome	fimo	Nucleotide motif (loose)	1638161	1638171	39.8	+	.	Motif 365_gi;Alias=;ID=365-1009-E_coli_genome;pvalue=0.000106;qvalue= 0.661;sequence=AAAAAAACTAT;
E_coli_genome	fimo	Nucleotide motif (loose)	1646800	1646810	39.8	+	.	Motif 365_gi;Alias=;ID=365-1010-E_coli_genome;pvalue=0.000106;qvalue= 0.661;sequence=ATATTATCTTT;
E_coli_genome	fimo	Nucleotide motif (loose)	1647946	1647956	39.8	+	.	Motif 365_gi;Alias=;ID=365-1011-E_coli_genome;pvalue=0.000106;qvalue= 0.661;sequence=AATTTAACTAT;
E_coli_genome	fimo	Nucleotide motif (loose)	1652947	1652957	39.8	+	.	Motif 365_gi;Alias=;ID=365-1012-E_coli_genome;pvalue=0.000106;qvalue= 0.661;sequence=AAATAAACTAA;
E_coli_genome	fimo	Nucleotide motif (loose)	1657968	1657978	39.8	+	.	Motif 365_gi;Alias=;ID=365-1013-E_coli_genome;pvalue=0.000106;qvalue= 0.661;sequence=AATAATTCTTA;
E_coli_genome	fimo	Nucleotide motif (loose)	1658028	1658038	39.8	+	.	Motif 365_gi;Alias=;ID=365-1014-E_coli_genome;pvalue=0.000106;qvalue= 0.661;sequence=ATATAAACTTT;
E_coli_genome	fimo	Nucleotide motif (loose)	1668639	1668649	39.8	+	.	Motif 365_gi;Alias=;ID=365-1015-E_coli_genome;pvalue=0.000106;qvalue= 0.661;sequence=ATTTTTACTTA;
E_coli_genome	fimo	Nucleotide motif (loose)	1671845	1671855	39.8	+	.	Motif 365_gi;Alias=;ID=365-1016-E_coli_genome;pvalue=0.000106;qvalue= 0.661;sequence=TTTTTATCTTT;
E_coli_genome	fimo	Nucleotide motif (loose)	1678210	1678220	39.8	+	.	Motif 365_gi;Alias=;ID=365-1017-E_coli_genome;pvalue=0.000106;qvalue= 0.661;sequence=AAATTAACTTA;
E_coli_genome	fimo	Nucleotide motif (loose)	1679365	1679375	39.8	+	.	Motif 365_gi;Alias=;ID=365-1018-E_coli_genome;pvalue=0.000106;qvalue= 0.661;sequence=TAAATAACTAT;
E_coli_genome	fimo	Nucleotide motif (loose)	1686610	1686620	39.8	+	.	Motif 365_gi;Alias=;ID=365-1019-E_coli_genome;pvalue=0.000106;qvalue= 0.661;sequence=ATTTTTTCTTT;
E_coli_genome	fimo	Nucleotide motif (loose)	1699230	1699240	39.8	+	.	Motif 365_gi;Alias=;ID=365-1020-E_coli_genome;pvalue=0.000106;qvalue= 0.661;sequence=TATTTATCTTA;
E_coli_genome	fimo	Nucleotide motif (loose)	1712314	1712324	39.8	+	.	Motif 365_gi;Alias=;ID=365-1021-E_coli_genome;pvalue=0.000106;qvalue= 0.661;sequence=AAATTTTCTAT;
E_coli_genome	fimo	Nucleotide motif (loose)	1720981	1720991	39.8	+	.	Motif 365_gi;Alias=;ID=365-1022-E_coli_genome;pvalue=0.000106;qvalue= 0.661;sequence=TATTAATCTAA;
E_coli_genome	fimo	Nucleotide motif (loose)	1724130	1724140	39.8	+	.	Motif 365_gi;Alias=;ID=365-1023-E_coli_genome;pvalue=0.000106;qvalue= 0.661;sequence=TTAATTACTTA;
E_coli_genome	fimo	Nucleotide motif (loose)	1752557	1752567	39.8	+	.	Motif 365_gi;Alias=;ID=365-1024-E_coli_genome;pvalue=0.000106;qvalue= 0.661;sequence=TAAAAATCTTT;
E_coli_genome	fimo	Nucleotide motif (loose)	1753746	1753756	39.8	+	.	Motif 365_gi;Alias=;ID=365-1025-E_coli_genome;pvalue=0.000106;qvalue= 0.661;sequence=TTTTAAACTTA;
E_coli_genome	fimo	Nucleotide motif (loose)	1753941	1753951	39.8	+	.	Motif 365_gi;Alias=;ID=365-1026-E_coli_genome;pvalue=0.000106;qvalue= 0.661;sequence=TTTTTTACTTT;
E_coli_genome	fimo	Nucleotide motif (loose)	1754749	1754759	39.8	+	.	Motif 365_gi;Alias=;ID=365-1027-E_coli_genome;pvalue=0.000106;qvalue= 0.661;sequence=AATTTAACTTA;
E_coli_genome	fimo	Nucleotide motif (loose)	1757271	1757281	39.8	+	.	Motif 365_gi;Alias=;ID=365-1028-E_coli_genome;pvalue=0.000106;qvalue= 0.661;sequence=TTTTTATCTAA;
E_coli_genome	fimo	Nucleotide motif (loose)	1757356	1757366	39.8	+	.	Motif 365_gi;Alias=;ID=365-1029-E_coli_genome;pvalue=0.000106;qvalue= 0.661;sequence=TAAAAAACTTT;
E_coli_genome	fimo	Nucleotide motif (loose)	1762498	1762508	39.8	+	.	Motif 365_gi;Alias=;ID=365-1030-E_coli_genome;pvalue=0.000106;qvalue= 0.661;sequence=TTTAATACTTA;
E_coli_genome	fimo	Nucleotide motif (loose)	1764574	1764584	39.8	+	.	Motif 365_gi;Alias=;ID=365-1031-E_coli_genome;pvalue=0.000106;qvalue= 0.661;sequence=TTATTATCTAA;
E_coli_genome	fimo	Nucleotide motif (loose)	1768933	1768943	39.8	+	.	Motif 365_gi;Alias=;ID=365-1032-E_coli_genome;pvalue=0.000106;qvalue= 0.661;sequence=TTTTTTTCTAA;
E_coli_genome	fimo	Nucleotide motif (loose)	1770312	1770322	39.8	+	.	Motif 365_gi;Alias=;ID=365-1033-E_coli_genome;pvalue=0.000106;qvalue= 0.661;sequence=TTTTAAACTAA;
E_coli_genome	fimo	Nucleotide motif (loose)	1772483	1772493	39.8	+	.	Motif 365_gi;Alias=;ID=365-1034-E_coli_genome;pvalue=0.000106;qvalue= 0.661;sequence=AAATTATCTTT;
E_coli_genome	fimo	Nucleotide motif (loose)	1778873	1778883	39.8	+	.	Motif 365_gi;Alias=;ID=365-1035-E_coli_genome;pvalue=0.000106;qvalue= 0.661;sequence=ATTTTTACTTT;
E_coli_genome	fimo	Nucleotide motif (loose)	1787223	1787233	39.8	+	.	Motif 365_gi;Alias=;ID=365-1036-E_coli_genome;pvalue=0.000106;qvalue= 0.661;sequence=TTTTTTACTTT;
E_coli_genome	fimo	Nucleotide motif (loose)	1791514	1791524	39.8	+	.	Motif 365_gi;Alias=;ID=365-1037-E_coli_genome;pvalue=0.000106;qvalue= 0.661;sequence=AATAAAACTTT;
E_coli_genome	fimo	Nucleotide motif (loose)	1794132	1794142	39.8	+	.	Motif 365_gi;Alias=;ID=365-1038-E_coli_genome;pvalue=0.000106;qvalue= 0.661;sequence=TAAAAATCTTA;
E_coli_genome	fimo	Nucleotide motif (loose)	1803530	1803540	39.8	+	.	Motif 365_gi;Alias=;ID=365-1039-E_coli_genome;pvalue=0.000106;qvalue= 0.661;sequence=AAAAAAACTAT;
E_coli_genome	fimo	Nucleotide motif (loose)	1803807	1803817	39.8	+	.	Motif 365_gi;Alias=;ID=365-1040-E_coli_genome;pvalue=0.000106;qvalue= 0.661;sequence=ATATTTTCTTT;
E_coli_genome	fimo	Nucleotide motif (loose)	1812321	1812331	39.8	+	.	Motif 365_gi;Alias=;ID=365-1041-E_coli_genome;pvalue=0.000106;qvalue= 0.661;sequence=ATTAATTCTTA;
E_coli_genome	fimo	Nucleotide motif (loose)	1812804	1812814	39.8	+	.	Motif 365_gi;Alias=;ID=365-1042-E_coli_genome;pvalue=0.000106;qvalue= 0.661;sequence=ATAAAATCTTT;
E_coli_genome	fimo	Nucleotide motif (loose)	1813169	1813179	39.8	+	.	Motif 365_gi;Alias=;ID=365-1043-E_coli_genome;pvalue=0.000106;qvalue= 0.661;sequence=TTTAAATCTAA;
E_coli_genome	fimo	Nucleotide motif (loose)	1818658	1818668	39.8	+	.	Motif 365_gi;Alias=;ID=365-1044-E_coli_genome;pvalue=0.000106;qvalue= 0.661;sequence=TTAATTTCTTA;
E_coli_genome	fimo	Nucleotide motif (loose)	1819196	1819206	39.8	+	.	Motif 365_gi;Alias=;ID=365-1045-E_coli_genome;pvalue=0.000106;qvalue= 0.661;sequence=ATAAAAACTTT;
E_coli_genome	fimo	Nucleotide motif (loose)	1823362	1823372	39.8	+	.	Motif 365_gi;Alias=;ID=365-1046-E_coli_genome;pvalue=0.000106;qvalue= 0.661;sequence=TATAAAACTAT;
E_coli_genome	fimo	Nucleotide motif (loose)	1824321	1824331	39.8	+	.	Motif 365_gi;Alias=;ID=365-1047-E_coli_genome;pvalue=0.000106;qvalue= 0.661;sequence=TAAAATTCTTT;
E_coli_genome	fimo	Nucleotide motif (loose)	1833415	1833425	39.8	+	.	Motif 365_gi;Alias=;ID=365-1048-E_coli_genome;pvalue=0.000106;qvalue= 0.661;sequence=TAAATTTCTTT;
E_coli_genome	fimo	Nucleotide motif (loose)	1842362	1842372	39.8	+	.	Motif 365_gi;Alias=;ID=365-1049-E_coli_genome;pvalue=0.000106;qvalue= 0.661;sequence=TTTATATCTAT;
E_coli_genome	fimo	Nucleotide motif (loose)	1844768	1844778	39.8	+	.	Motif 365_gi;Alias=;ID=365-1050-E_coli_genome;pvalue=0.000106;qvalue= 0.661;sequence=TTATTTTCTTT;
E_coli_genome	fimo	Nucleotide motif (loose)	1844791	1844801	39.8	+	.	Motif 365_gi;Alias=;ID=365-1051-E_coli_genome;pvalue=0.000106;qvalue= 0.661;sequence=AAAATTACTAT;
E_coli_genome	fimo	Nucleotide motif (loose)	1844855	1844865	39.8	+	.	Motif 365_gi;Alias=;ID=365-1052-E_coli_genome;pvalue=0.000106;qvalue= 0.661;sequence=AATAAAACTTT;
E_coli_genome	fimo	Nucleotide motif (loose)	1871255	1871265	39.8	+	.	Motif 365_gi;Alias=;ID=365-1053-E_coli_genome;pvalue=0.000106;qvalue= 0.661;sequence=AATTATACTAT;
E_coli_genome	fimo	Nucleotide motif (loose)	1871909	1871919	39.8	+	.	Motif 365_gi;Alias=;ID=365-1054-E_coli_genome;pvalue=0.000106;qvalue= 0.661;sequence=TTTATTACTAT;
E_coli_genome	fimo	Nucleotide motif (loose)	1880771	1880781	39.8	+	.	Motif 365_gi;Alias=;ID=365-1055-E_coli_genome;pvalue=0.000106;qvalue= 0.661;sequence=TAATTATCTTT;
E_coli_genome	fimo	Nucleotide motif (loose)	1889880	1889890	39.8	+	.	Motif 365_gi;Alias=;ID=365-1056-E_coli_genome;pvalue=0.000106;qvalue= 0.661;sequence=TTTTTATCTTT;
E_coli_genome	fimo	Nucleotide motif (loose)	1893842	1893852	39.8	+	.	Motif 365_gi;Alias=;ID=365-1057-E_coli_genome;pvalue=0.000106;qvalue= 0.661;sequence=ATTTTATCTAT;
E_coli_genome	fimo	Nucleotide motif (loose)	1893850	1893860	39.8	+	.	Motif 365_gi;Alias=;ID=365-1058-E_coli_genome;pvalue=0.000106;qvalue= 0.661;sequence=TATAAAACTAA;
E_coli_genome	fimo	Nucleotide motif (loose)	1908098	1908108	39.8	+	.	Motif 365_gi;Alias=;ID=365-1059-E_coli_genome;pvalue=0.000106;qvalue= 0.661;sequence=TAAATATCTTT;
E_coli_genome	fimo	Nucleotide motif (loose)	1912576	1912586	39.8	+	.	Motif 365_gi;Alias=;ID=365-1060-E_coli_genome;pvalue=0.000106;qvalue= 0.661;sequence=TAATTTTCTTT;
E_coli_genome	fimo	Nucleotide motif (loose)	1924968	1924978	39.8	+	.	Motif 365_gi;Alias=;ID=365-1061-E_coli_genome;pvalue=0.000106;qvalue= 0.661;sequence=ATATTATCTAT;
E_coli_genome	fimo	Nucleotide motif (loose)	1925334	1925344	39.8	+	.	Motif 365_gi;Alias=;ID=365-1062-E_coli_genome;pvalue=0.000106;qvalue= 0.661;sequence=AATAAAACTTA;
E_coli_genome	fimo	Nucleotide motif (loose)	1929466	1929476	39.8	+	.	Motif 365_gi;Alias=;ID=365-1063-E_coli_genome;pvalue=0.000106;qvalue= 0.661;sequence=ATTTTATCTTT;
E_coli_genome	fimo	Nucleotide motif (loose)	1930783	1930793	39.8	+	.	Motif 365_gi;Alias=;ID=365-1064-E_coli_genome;pvalue=0.000106;qvalue= 0.661;sequence=TATATTTCTTT;
E_coli_genome	fimo	Nucleotide motif (loose)	1936365	1936375	39.8	+	.	Motif 365_gi;Alias=;ID=365-1065-E_coli_genome;pvalue=0.000106;qvalue= 0.661;sequence=TAATTTTCTTA;
E_coli_genome	fimo	Nucleotide motif (loose)	1940848	1940858	39.8	+	.	Motif 365_gi;Alias=;ID=365-1066-E_coli_genome;pvalue=0.000106;qvalue= 0.661;sequence=TAATAATCTTT;
E_coli_genome	fimo	Nucleotide motif (loose)	1957768	1957778	39.8	+	.	Motif 365_gi;Alias=;ID=365-1067-E_coli_genome;pvalue=0.000106;qvalue= 0.661;sequence=TTTAATTCTTT;
E_coli_genome	fimo	Nucleotide motif (loose)	1957858	1957868	39.8	+	.	Motif 365_gi;Alias=;ID=365-1068-E_coli_genome;pvalue=0.000106;qvalue= 0.661;sequence=TAAATATCTTT;
E_coli_genome	fimo	Nucleotide motif (loose)	1979631	1979641	39.8	+	.	Motif 365_gi;Alias=;ID=365-1069-E_coli_genome;pvalue=0.000106;qvalue= 0.661;sequence=TAATTATCTTT;
E_coli_genome	fimo	Nucleotide motif (loose)	1990974	1990984	39.8	+	.	Motif 365_gi;Alias=;ID=365-1070-E_coli_genome;pvalue=0.000106;qvalue= 0.661;sequence=TAAATTTCTTA;
E_coli_genome	fimo	Nucleotide motif (loose)	1991795	1991805	39.8	+	.	Motif 365_gi;Alias=;ID=365-1071-E_coli_genome;pvalue=0.000106;qvalue= 0.661;sequence=TTTTATTCTTA;
E_coli_genome	fimo	Nucleotide motif (loose)	1996620	1996630	39.8	+	.	Motif 365_gi;Alias=;ID=365-1072-E_coli_genome;pvalue=0.000106;qvalue= 0.661;sequence=ATAATAACTAA;
E_coli_genome	fimo	Nucleotide motif (loose)	1997051	1997061	39.8	+	.	Motif 365_gi;Alias=;ID=365-1073-E_coli_genome;pvalue=0.000106;qvalue= 0.661;sequence=ATTTTTTCTTA;
E_coli_genome	fimo	Nucleotide motif (loose)	2005120	2005130	39.8	+	.	Motif 365_gi;Alias=;ID=365-1074-E_coli_genome;pvalue=0.000106;qvalue= 0.661;sequence=AAATTAACTAA;
E_coli_genome	fimo	Nucleotide motif (loose)	2010167	2010177	39.8	+	.	Motif 365_gi;Alias=;ID=365-1075-E_coli_genome;pvalue=0.000106;qvalue= 0.661;sequence=TTTTTATCTAT;
E_coli_genome	fimo	Nucleotide motif (loose)	2012038	2012048	39.8	+	.	Motif 365_gi;Alias=;ID=365-1076-E_coli_genome;pvalue=0.000106;qvalue= 0.661;sequence=ATTTTTTCTAT;
E_coli_genome	fimo	Nucleotide motif (loose)	2033581	2033591	39.8	+	.	Motif 365_gi;Alias=;ID=365-1077-E_coli_genome;pvalue=0.000106;qvalue= 0.661;sequence=TATTTATCTTT;
E_coli_genome	fimo	Nucleotide motif (loose)	2036794	2036804	39.8	+	.	Motif 365_gi;Alias=;ID=365-1078-E_coli_genome;pvalue=0.000106;qvalue= 0.661;sequence=TTAATTTCTTT;
E_coli_genome	fimo	Nucleotide motif (loose)	2039324	2039334	39.8	+	.	Motif 365_gi;Alias=;ID=365-1079-E_coli_genome;pvalue=0.000106;qvalue= 0.661;sequence=TTTATTACTTA;
E_coli_genome	fimo	Nucleotide motif (loose)	2044303	2044313	39.8	+	.	Motif 365_gi;Alias=;ID=365-1080-E_coli_genome;pvalue=0.000106;qvalue= 0.661;sequence=AATATTTCTTT;
E_coli_genome	fimo	Nucleotide motif (loose)	2052024	2052034	39.8	+	.	Motif 365_gi;Alias=;ID=365-1081-E_coli_genome;pvalue=0.000106;qvalue= 0.661;sequence=ATAATTTCTTA;
E_coli_genome	fimo	Nucleotide motif (loose)	2053036	2053046	39.8	+	.	Motif 365_gi;Alias=;ID=365-1082-E_coli_genome;pvalue=0.000106;qvalue= 0.661;sequence=TTTATTTCTTT;
E_coli_genome	fimo	Nucleotide motif (loose)	2056751	2056761	39.8	+	.	Motif 365_gi;Alias=;ID=365-1083-E_coli_genome;pvalue=0.000106;qvalue= 0.661;sequence=TTTATTTCTAA;
E_coli_genome	fimo	Nucleotide motif (loose)	2057572	2057582	39.8	+	.	Motif 365_gi;Alias=;ID=365-1084-E_coli_genome;pvalue=0.000106;qvalue= 0.661;sequence=TAATTATCTTT;
E_coli_genome	fimo	Nucleotide motif (loose)	2057622	2057632	39.8	+	.	Motif 365_gi;Alias=;ID=365-1085-E_coli_genome;pvalue=0.000106;qvalue= 0.661;sequence=TATAATTCTTA;
E_coli_genome	fimo	Nucleotide motif (loose)	2068486	2068496	39.8	+	.	Motif 365_gi;Alias=;ID=365-1086-E_coli_genome;pvalue=0.000106;qvalue= 0.661;sequence=AAAATATCTAT;
E_coli_genome	fimo	Nucleotide motif (loose)	2081628	2081638	39.8	+	.	Motif 365_gi;Alias=;ID=365-1087-E_coli_genome;pvalue=0.000106;qvalue= 0.661;sequence=ATATTTTCTTT;
E_coli_genome	fimo	Nucleotide motif (loose)	2087155	2087165	39.8	+	.	Motif 365_gi;Alias=;ID=365-1088-E_coli_genome;pvalue=0.000106;qvalue= 0.661;sequence=TAAATATCTAT;
E_coli_genome	fimo	Nucleotide motif (loose)	2087320	2087330	39.8	+	.	Motif 365_gi;Alias=;ID=365-1089-E_coli_genome;pvalue=0.000106;qvalue= 0.661;sequence=AATTTTTCTTT;
E_coli_genome	fimo	Nucleotide motif (loose)	2089758	2089768	39.8	+	.	Motif 365_gi;Alias=;ID=365-1090-E_coli_genome;pvalue=0.000106;qvalue= 0.661;sequence=TAATTAACTAT;
E_coli_genome	fimo	Nucleotide motif (loose)	2093328	2093338	39.8	+	.	Motif 365_gi;Alias=;ID=365-1091-E_coli_genome;pvalue=0.000106;qvalue= 0.661;sequence=TTTAAATCTTT;
E_coli_genome	fimo	Nucleotide motif (loose)	2098754	2098764	39.8	+	.	Motif 365_gi;Alias=;ID=365-1092-E_coli_genome;pvalue=0.000106;qvalue= 0.661;sequence=ATAAAATCTTT;
E_coli_genome	fimo	Nucleotide motif (loose)	2099411	2099421	39.8	+	.	Motif 365_gi;Alias=;ID=365-1093-E_coli_genome;pvalue=0.000106;qvalue= 0.661;sequence=TTTTTATCTAA;
E_coli_genome	fimo	Nucleotide motif (loose)	2099522	2099532	39.8	+	.	Motif 365_gi;Alias=;ID=365-1094-E_coli_genome;pvalue=0.000106;qvalue= 0.661;sequence=AAAATATCTAA;
E_coli_genome	fimo	Nucleotide motif (loose)	2101459	2101469	39.8	+	.	Motif 365_gi;Alias=;ID=365-1095-E_coli_genome;pvalue=0.000106;qvalue= 0.661;sequence=TAAATATCTAA;
E_coli_genome	fimo	Nucleotide motif (loose)	2102988	2102998	39.8	+	.	Motif 365_gi;Alias=;ID=365-1096-E_coli_genome;pvalue=0.000106;qvalue= 0.661;sequence=AAATTTTCTTA;
E_coli_genome	fimo	Nucleotide motif (loose)	2103710	2103720	39.8	+	.	Motif 365_gi;Alias=;ID=365-1097-E_coli_genome;pvalue=0.000106;qvalue= 0.661;sequence=ATTTTTTCTTT;
E_coli_genome	fimo	Nucleotide motif (loose)	2104028	2104038	39.8	+	.	Motif 365_gi;Alias=;ID=365-1098-E_coli_genome;pvalue=0.000106;qvalue= 0.661;sequence=AATTTTTCTTT;
E_coli_genome	fimo	Nucleotide motif (loose)	2104780	2104790	39.8	+	.	Motif 365_gi;Alias=;ID=365-1099-E_coli_genome;pvalue=0.000106;qvalue= 0.661;sequence=ATAAATACTTT;
E_coli_genome	fimo	Nucleotide motif (loose)	2105331	2105341	39.8	+	.	Motif 365_gi;Alias=;ID=365-1100-E_coli_genome;pvalue=0.000106;qvalue= 0.661;sequence=TATTAAACTTT;
E_coli_genome	fimo	Nucleotide motif (loose)	2105662	2105672	39.8	+	.	Motif 365_gi;Alias=;ID=365-1101-E_coli_genome;pvalue=0.000106;qvalue= 0.661;sequence=ATATTTACTAA;
E_coli_genome	fimo	Nucleotide motif (loose)	2107354	2107364	39.8	+	.	Motif 365_gi;Alias=;ID=365-1102-E_coli_genome;pvalue=0.000106;qvalue= 0.661;sequence=TATATTTCTTA;
E_coli_genome	fimo	Nucleotide motif (loose)	2108355	2108365	39.8	+	.	Motif 365_gi;Alias=;ID=365-1103-E_coli_genome;pvalue=0.000106;qvalue= 0.661;sequence=ATTATTTCTTA;
E_coli_genome	fimo	Nucleotide motif (loose)	2108489	2108499	39.8	+	.	Motif 365_gi;Alias=;ID=365-1104-E_coli_genome;pvalue=0.000106;qvalue= 0.661;sequence=TTAAAATCTTA;
E_coli_genome	fimo	Nucleotide motif (loose)	2108875	2108885	39.8	+	.	Motif 365_gi;Alias=;ID=365-1105-E_coli_genome;pvalue=0.000106;qvalue= 0.661;sequence=ATAATAACTAT;
E_coli_genome	fimo	Nucleotide motif (loose)	2108895	2108905	39.8	+	.	Motif 365_gi;Alias=;ID=365-1106-E_coli_genome;pvalue=0.000106;qvalue= 0.661;sequence=ATATAAACTAA;
E_coli_genome	fimo	Nucleotide motif (loose)	2109154	2109164	39.8	+	.	Motif 365_gi;Alias=;ID=365-1107-E_coli_genome;pvalue=0.000106;qvalue= 0.661;sequence=ATTTTTTCTTT;
E_coli_genome	fimo	Nucleotide motif (loose)	2110179	2110189	39.8	+	.	Motif 365_gi;Alias=;ID=365-1108-E_coli_genome;pvalue=0.000106;qvalue= 0.661;sequence=AATTATTCTTT;
E_coli_genome	fimo	Nucleotide motif (loose)	2110204	2110214	39.8	+	.	Motif 365_gi;Alias=;ID=365-1109-E_coli_genome;pvalue=0.000106;qvalue= 0.661;sequence=TAATTTTCTTA;
E_coli_genome	fimo	Nucleotide motif (loose)	2113395	2113405	39.8	+	.	Motif 365_gi;Alias=;ID=365-1110-E_coli_genome;pvalue=0.000106;qvalue= 0.661;sequence=TAATTTTCTTA;
E_coli_genome	fimo	Nucleotide motif (loose)	2128571	2128581	39.8	+	.	Motif 365_gi;Alias=;ID=365-1111-E_coli_genome;pvalue=0.000106;qvalue= 0.661;sequence=TAAATAACTTT;
E_coli_genome	fimo	Nucleotide motif (loose)	2129329	2129339	39.8	+	.	Motif 365_gi;Alias=;ID=365-1112-E_coli_genome;pvalue=0.000106;qvalue= 0.661;sequence=TTTTTAACTTA;
E_coli_genome	fimo	Nucleotide motif (loose)	2151043	2151053	39.8	+	.	Motif 365_gi;Alias=;ID=365-1113-E_coli_genome;pvalue=0.000106;qvalue= 0.661;sequence=ATTATTTCTAT;
E_coli_genome	fimo	Nucleotide motif (loose)	2161690	2161700	39.8	+	.	Motif 365_gi;Alias=;ID=365-1114-E_coli_genome;pvalue=0.000106;qvalue= 0.661;sequence=ATATTTTCTTT;
E_coli_genome	fimo	Nucleotide motif (loose)	2168104	2168114	39.8	+	.	Motif 365_gi;Alias=;ID=365-1115-E_coli_genome;pvalue=0.000106;qvalue= 0.661;sequence=TTTTTTACTAT;
E_coli_genome	fimo	Nucleotide motif (loose)	2168193	2168203	39.8	+	.	Motif 365_gi;Alias=;ID=365-1116-E_coli_genome;pvalue=0.000106;qvalue= 0.661;sequence=AATATTACTTT;
E_coli_genome	fimo	Nucleotide motif (loose)	2168268	2168278	39.8	+	.	Motif 365_gi;Alias=;ID=365-1117-E_coli_genome;pvalue=0.000106;qvalue= 0.661;sequence=AAAAATACTAA;
E_coli_genome	fimo	Nucleotide motif (loose)	2185895	2185905	39.8	+	.	Motif 365_gi;Alias=;ID=365-1118-E_coli_genome;pvalue=0.000106;qvalue= 0.661;sequence=ATTAATACTAA;
E_coli_genome	fimo	Nucleotide motif (loose)	2189523	2189533	39.8	+	.	Motif 365_gi;Alias=;ID=365-1119-E_coli_genome;pvalue=0.000106;qvalue= 0.661;sequence=TAATTATCTTT;
E_coli_genome	fimo	Nucleotide motif (loose)	2190989	2190999	39.8	+	.	Motif 365_gi;Alias=;ID=365-1120-E_coli_genome;pvalue=0.000106;qvalue= 0.661;sequence=ATTATTACTTT;
E_coli_genome	fimo	Nucleotide motif (loose)	2192064	2192074	39.8	+	.	Motif 365_gi;Alias=;ID=365-1121-E_coli_genome;pvalue=0.000106;qvalue= 0.661;sequence=ATTAATACTTA;
E_coli_genome	fimo	Nucleotide motif (loose)	2219587	2219597	39.8	+	.	Motif 365_gi;Alias=;ID=365-1122-E_coli_genome;pvalue=0.000106;qvalue= 0.661;sequence=ATAAATACTTA;
E_coli_genome	fimo	Nucleotide motif (loose)	2233123	2233133	39.8	+	.	Motif 365_gi;Alias=;ID=365-1123-E_coli_genome;pvalue=0.000106;qvalue= 0.661;sequence=AAATTATCTAT;
E_coli_genome	fimo	Nucleotide motif (loose)	2233795	2233805	39.8	+	.	Motif 365_gi;Alias=;ID=365-1124-E_coli_genome;pvalue=0.000106;qvalue= 0.661;sequence=ATTTTATCTAT;
E_coli_genome	fimo	Nucleotide motif (loose)	2233823	2233833	39.8	+	.	Motif 365_gi;Alias=;ID=365-1125-E_coli_genome;pvalue=0.000106;qvalue= 0.661;sequence=TTATTTTCTAT;
E_coli_genome	fimo	Nucleotide motif (loose)	2233983	2233993	39.8	+	.	Motif 365_gi;Alias=;ID=365-1126-E_coli_genome;pvalue=0.000106;qvalue= 0.661;sequence=TTATTTACTAA;
E_coli_genome	fimo	Nucleotide motif (loose)	2237619	2237629	39.8	+	.	Motif 365_gi;Alias=;ID=365-1127-E_coli_genome;pvalue=0.000106;qvalue= 0.661;sequence=AATATTACTTA;
E_coli_genome	fimo	Nucleotide motif (loose)	2255092	2255102	39.8	+	.	Motif 365_gi;Alias=;ID=365-1128-E_coli_genome;pvalue=0.000106;qvalue= 0.661;sequence=AATAAATCTAT;
E_coli_genome	fimo	Nucleotide motif (loose)	2256442	2256452	39.8	+	.	Motif 365_gi;Alias=;ID=365-1129-E_coli_genome;pvalue=0.000106;qvalue= 0.661;sequence=AAAAATACTTT;
E_coli_genome	fimo	Nucleotide motif (loose)	2262217	2262227	39.8	+	.	Motif 365_gi;Alias=;ID=365-1130-E_coli_genome;pvalue=0.000106;qvalue= 0.661;sequence=TTTAATACTTT;
E_coli_genome	fimo	Nucleotide motif (loose)	2263979	2263989	39.8	+	.	Motif 365_gi;Alias=;ID=365-1131-E_coli_genome;pvalue=0.000106;qvalue= 0.661;sequence=TATTTTTCTTA;
E_coli_genome	fimo	Nucleotide motif (loose)	2268969	2268979	39.8	+	.	Motif 365_gi;Alias=;ID=365-1132-E_coli_genome;pvalue=0.000106;qvalue= 0.661;sequence=TTTATTTCTTT;
E_coli_genome	fimo	Nucleotide motif (loose)	2269725	2269735	39.8	+	.	Motif 365_gi;Alias=;ID=365-1133-E_coli_genome;pvalue=0.000106;qvalue= 0.661;sequence=TTATTAACTTT;
E_coli_genome	fimo	Nucleotide motif (loose)	2275848	2275858	39.8	+	.	Motif 365_gi;Alias=;ID=365-1134-E_coli_genome;pvalue=0.000106;qvalue= 0.661;sequence=TATTTTACTTT;
E_coli_genome	fimo	Nucleotide motif (loose)	2277616	2277626	39.8	+	.	Motif 365_gi;Alias=;ID=365-1135-E_coli_genome;pvalue=0.000106;qvalue= 0.661;sequence=ATTAATTCTTA;
E_coli_genome	fimo	Nucleotide motif (loose)	2288178	2288188	39.8	+	.	Motif 365_gi;Alias=;ID=365-1136-E_coli_genome;pvalue=0.000106;qvalue= 0.661;sequence=TTTTATACTAA;
E_coli_genome	fimo	Nucleotide motif (loose)	2288757	2288767	39.8	+	.	Motif 365_gi;Alias=;ID=365-1137-E_coli_genome;pvalue=0.000106;qvalue= 0.661;sequence=ATTATTACTTA;
E_coli_genome	fimo	Nucleotide motif (loose)	2292180	2292190	39.8	+	.	Motif 365_gi;Alias=;ID=365-1138-E_coli_genome;pvalue=0.000106;qvalue= 0.661;sequence=TTTTTTACTTT;
E_coli_genome	fimo	Nucleotide motif (loose)	2297057	2297067	39.8	+	.	Motif 365_gi;Alias=;ID=365-1139-E_coli_genome;pvalue=0.000106;qvalue= 0.661;sequence=AATTTTACTTT;
E_coli_genome	fimo	Nucleotide motif (loose)	2306853	2306863	39.8	+	.	Motif 365_gi;Alias=;ID=365-1140-E_coli_genome;pvalue=0.000106;qvalue= 0.661;sequence=TTATATTCTAA;
E_coli_genome	fimo	Nucleotide motif (loose)	2308677	2308687	39.8	+	.	Motif 365_gi;Alias=;ID=365-1141-E_coli_genome;pvalue=0.000106;qvalue= 0.661;sequence=AATAATTCTTA;
E_coli_genome	fimo	Nucleotide motif (loose)	2308689	2308699	39.8	+	.	Motif 365_gi;Alias=;ID=365-1142-E_coli_genome;pvalue=0.000106;qvalue= 0.661;sequence=TTTTATTCTTT;
E_coli_genome	fimo	Nucleotide motif (loose)	2319085	2319095	39.8	+	.	Motif 365_gi;Alias=;ID=365-1143-E_coli_genome;pvalue=0.000106;qvalue= 0.661;sequence=AATTTTACTTT;
E_coli_genome	fimo	Nucleotide motif (loose)	2323358	2323368	39.8	+	.	Motif 365_gi;Alias=;ID=365-1144-E_coli_genome;pvalue=0.000106;qvalue= 0.661;sequence=TAAATAACTAA;
E_coli_genome	fimo	Nucleotide motif (loose)	2343487	2343497	39.8	+	.	Motif 365_gi;Alias=;ID=365-1145-E_coli_genome;pvalue=0.000106;qvalue= 0.661;sequence=TTATTTACTAT;
E_coli_genome	fimo	Nucleotide motif (loose)	2344169	2344179	39.8	+	.	Motif 365_gi;Alias=;ID=365-1146-E_coli_genome;pvalue=0.000106;qvalue= 0.661;sequence=TATTAATCTAA;
E_coli_genome	fimo	Nucleotide motif (loose)	2344343	2344353	39.8	+	.	Motif 365_gi;Alias=;ID=365-1147-E_coli_genome;pvalue=0.000106;qvalue= 0.661;sequence=ATTTAAACTAA;
E_coli_genome	fimo	Nucleotide motif (loose)	2344368	2344378	39.8	+	.	Motif 365_gi;Alias=;ID=365-1148-E_coli_genome;pvalue=0.000106;qvalue= 0.661;sequence=TAATTTTCTTA;
E_coli_genome	fimo	Nucleotide motif (loose)	2344570	2344580	39.8	+	.	Motif 365_gi;Alias=;ID=365-1149-E_coli_genome;pvalue=0.000106;qvalue= 0.661;sequence=AATTTATCTAA;
E_coli_genome	fimo	Nucleotide motif (loose)	2350392	2350402	39.8	+	.	Motif 365_gi;Alias=;ID=365-1150-E_coli_genome;pvalue=0.000106;qvalue= 0.661;sequence=AAATAAACTTT;
E_coli_genome	fimo	Nucleotide motif (loose)	2362344	2362354	39.8	+	.	Motif 365_gi;Alias=;ID=365-1151-E_coli_genome;pvalue=0.000106;qvalue= 0.661;sequence=ATTTTTTCTTA;
E_coli_genome	fimo	Nucleotide motif (loose)	2365826	2365836	39.8	+	.	Motif 365_gi;Alias=;ID=365-1152-E_coli_genome;pvalue=0.000106;qvalue= 0.661;sequence=TAATATTCTAT;
E_coli_genome	fimo	Nucleotide motif (loose)	2380213	2380223	39.8	+	.	Motif 365_gi;Alias=;ID=365-1153-E_coli_genome;pvalue=0.000106;qvalue= 0.661;sequence=ATAAATTCTTT;
E_coli_genome	fimo	Nucleotide motif (loose)	2385867	2385877	39.8	+	.	Motif 365_gi;Alias=;ID=365-1154-E_coli_genome;pvalue=0.000106;qvalue= 0.661;sequence=AAATAATCTTT;
E_coli_genome	fimo	Nucleotide motif (loose)	2387499	2387509	39.8	+	.	Motif 365_gi;Alias=;ID=365-1155-E_coli_genome;pvalue=0.000106;qvalue= 0.661;sequence=AAAAAATCTTT;
E_coli_genome	fimo	Nucleotide motif (loose)	2387541	2387551	39.8	+	.	Motif 365_gi;Alias=;ID=365-1156-E_coli_genome;pvalue=0.000106;qvalue= 0.661;sequence=AATATTACTAA;
E_coli_genome	fimo	Nucleotide motif (loose)	2405611	2405621	39.8	+	.	Motif 365_gi;Alias=;ID=365-1157-E_coli_genome;pvalue=0.000106;qvalue= 0.661;sequence=ATTTTTACTAA;
E_coli_genome	fimo	Nucleotide motif (loose)	2423611	2423621	39.8	+	.	Motif 365_gi;Alias=;ID=365-1158-E_coli_genome;pvalue=0.000106;qvalue= 0.661;sequence=TTTTTATCTTT;
E_coli_genome	fimo	Nucleotide motif (loose)	2440383	2440393	39.8	+	.	Motif 365_gi;Alias=;ID=365-1159-E_coli_genome;pvalue=0.000106;qvalue= 0.661;sequence=AATTAATCTTT;
E_coli_genome	fimo	Nucleotide motif (loose)	2455827	2455837	39.8	+	.	Motif 365_gi;Alias=;ID=365-1160-E_coli_genome;pvalue=0.000106;qvalue= 0.661;sequence=AATTTTACTAA;
E_coli_genome	fimo	Nucleotide motif (loose)	2468711	2468721	39.8	+	.	Motif 365_gi;Alias=;ID=365-1161-E_coli_genome;pvalue=0.000106;qvalue= 0.661;sequence=TATTAAACTTA;
E_coli_genome	fimo	Nucleotide motif (loose)	2469158	2469168	39.8	+	.	Motif 365_gi;Alias=;ID=365-1162-E_coli_genome;pvalue=0.000106;qvalue= 0.661;sequence=TATATATCTTT;
E_coli_genome	fimo	Nucleotide motif (loose)	2469629	2469639	39.8	+	.	Motif 365_gi;Alias=;ID=365-1163-E_coli_genome;pvalue=0.000106;qvalue= 0.661;sequence=AATAAATCTAT;
E_coli_genome	fimo	Nucleotide motif (loose)	2473976	2473986	39.8	+	.	Motif 365_gi;Alias=;ID=365-1164-E_coli_genome;pvalue=0.000106;qvalue= 0.661;sequence=TAATTAACTAA;
E_coli_genome	fimo	Nucleotide motif (loose)	2474993	2475003	39.8	+	.	Motif 365_gi;Alias=;ID=365-1165-E_coli_genome;pvalue=0.000106;qvalue= 0.661;sequence=ATTAAAACTTT;
E_coli_genome	fimo	Nucleotide motif (loose)	2479105	2479115	39.8	+	.	Motif 365_gi;Alias=;ID=365-1166-E_coli_genome;pvalue=0.000106;qvalue= 0.661;sequence=TTAAATACTAT;
E_coli_genome	fimo	Nucleotide motif (loose)	2481919	2481929	39.8	+	.	Motif 365_gi;Alias=;ID=365-1167-E_coli_genome;pvalue=0.000106;qvalue= 0.661;sequence=AAATAATCTTA;
E_coli_genome	fimo	Nucleotide motif (loose)	2484631	2484641	39.8	+	.	Motif 365_gi;Alias=;ID=365-1168-E_coli_genome;pvalue=0.000106;qvalue= 0.661;sequence=TTTAAATCTTT;
E_coli_genome	fimo	Nucleotide motif (loose)	2488908	2488918	39.8	+	.	Motif 365_gi;Alias=;ID=365-1169-E_coli_genome;pvalue=0.000106;qvalue= 0.661;sequence=AAATATACTTT;
E_coli_genome	fimo	Nucleotide motif (loose)	2495429	2495439	39.8	+	.	Motif 365_gi;Alias=;ID=365-1170-E_coli_genome;pvalue=0.000106;qvalue= 0.661;sequence=ATATTTACTTT;
E_coli_genome	fimo	Nucleotide motif (loose)	2496925	2496935	39.8	+	.	Motif 365_gi;Alias=;ID=365-1171-E_coli_genome;pvalue=0.000106;qvalue= 0.661;sequence=AATATTTCTTT;
E_coli_genome	fimo	Nucleotide motif (loose)	2498509	2498519	39.8	+	.	Motif 365_gi;Alias=;ID=365-1172-E_coli_genome;pvalue=0.000106;qvalue= 0.661;sequence=AAATTTACTAA;
E_coli_genome	fimo	Nucleotide motif (loose)	2509452	2509462	39.8	+	.	Motif 365_gi;Alias=;ID=365-1173-E_coli_genome;pvalue=0.000106;qvalue= 0.661;sequence=AATAATTCTTT;
E_coli_genome	fimo	Nucleotide motif (loose)	2521354	2521364	39.8	+	.	Motif 365_gi;Alias=;ID=365-1174-E_coli_genome;pvalue=0.000106;qvalue= 0.661;sequence=TTTTTTACTAT;
E_coli_genome	fimo	Nucleotide motif (loose)	2522663	2522673	39.8	+	.	Motif 365_gi;Alias=;ID=365-1175-E_coli_genome;pvalue=0.000106;qvalue= 0.661;sequence=AAAATATCTTT;
E_coli_genome	fimo	Nucleotide motif (loose)	2524829	2524839	39.8	+	.	Motif 365_gi;Alias=;ID=365-1176-E_coli_genome;pvalue=0.000106;qvalue= 0.661;sequence=ATAATATCTAT;
E_coli_genome	fimo	Nucleotide motif (loose)	2524990	2525000	39.8	+	.	Motif 365_gi;Alias=;ID=365-1177-E_coli_genome;pvalue=0.000106;qvalue= 0.661;sequence=TTTATATCTTT;
E_coli_genome	fimo	Nucleotide motif (loose)	2586226	2586236	39.8	+	.	Motif 365_gi;Alias=;ID=365-1178-E_coli_genome;pvalue=0.000106;qvalue= 0.661;sequence=TTTTTTACTTT;
E_coli_genome	fimo	Nucleotide motif (loose)	2597649	2597659	39.8	+	.	Motif 365_gi;Alias=;ID=365-1179-E_coli_genome;pvalue=0.000106;qvalue= 0.661;sequence=TTAAAATCTTT;
E_coli_genome	fimo	Nucleotide motif (loose)	2599294	2599304	39.8	+	.	Motif 365_gi;Alias=;ID=365-1180-E_coli_genome;pvalue=0.000106;qvalue= 0.661;sequence=TTTTTTACTTT;
E_coli_genome	fimo	Nucleotide motif (loose)	2620237	2620247	39.8	+	.	Motif 365_gi;Alias=;ID=365-1181-E_coli_genome;pvalue=0.000106;qvalue= 0.661;sequence=TTTTATTCTTT;
E_coli_genome	fimo	Nucleotide motif (loose)	2620659	2620669	39.8	+	.	Motif 365_gi;Alias=;ID=365-1182-E_coli_genome;pvalue=0.000106;qvalue= 0.661;sequence=TAATTTTCTTA;
E_coli_genome	fimo	Nucleotide motif (loose)	2624503	2624513	39.8	+	.	Motif 365_gi;Alias=;ID=365-1183-E_coli_genome;pvalue=0.000106;qvalue= 0.661;sequence=TATTTAACTTT;
E_coli_genome	fimo	Nucleotide motif (loose)	2629700	2629710	39.8	+	.	Motif 365_gi;Alias=;ID=365-1184-E_coli_genome;pvalue=0.000106;qvalue= 0.661;sequence=ATTTAATCTAT;
E_coli_genome	fimo	Nucleotide motif (loose)	2635866	2635876	39.8	+	.	Motif 365_gi;Alias=;ID=365-1185-E_coli_genome;pvalue=0.000106;qvalue= 0.661;sequence=TAAAATACTTA;
E_coli_genome	fimo	Nucleotide motif (loose)	2653620	2653630	39.8	+	.	Motif 365_gi;Alias=;ID=365-1186-E_coli_genome;pvalue=0.000106;qvalue= 0.661;sequence=AAAAATTCTAA;
E_coli_genome	fimo	Nucleotide motif (loose)	2654590	2654600	39.8	+	.	Motif 365_gi;Alias=;ID=365-1187-E_coli_genome;pvalue=0.000106;qvalue= 0.661;sequence=ATAAATTCTTT;
E_coli_genome	fimo	Nucleotide motif (loose)	2668937	2668947	39.8	+	.	Motif 365_gi;Alias=;ID=365-1188-E_coli_genome;pvalue=0.000106;qvalue= 0.661;sequence=AAATTAACTAT;
E_coli_genome	fimo	Nucleotide motif (loose)	2700615	2700625	39.8	+	.	Motif 365_gi;Alias=;ID=365-1189-E_coli_genome;pvalue=0.000106;qvalue= 0.661;sequence=TTTTTAACTTT;
E_coli_genome	fimo	Nucleotide motif (loose)	2703936	2703946	39.8	+	.	Motif 365_gi;Alias=;ID=365-1190-E_coli_genome;pvalue=0.000106;qvalue= 0.661;sequence=AAAAATTCTAA;
E_coli_genome	fimo	Nucleotide motif (loose)	2718244	2718254	39.8	+	.	Motif 365_gi;Alias=;ID=365-1191-E_coli_genome;pvalue=0.000106;qvalue= 0.661;sequence=AATAAAACTTT;
E_coli_genome	fimo	Nucleotide motif (loose)	2731494	2731504	39.8	+	.	Motif 365_gi;Alias=;ID=365-1192-E_coli_genome;pvalue=0.000106;qvalue= 0.661;sequence=ATAAAAACTTT;
E_coli_genome	fimo	Nucleotide motif (loose)	2751699	2751709	39.8	+	.	Motif 365_gi;Alias=;ID=365-1193-E_coli_genome;pvalue=0.000106;qvalue= 0.661;sequence=AATTATTCTAA;
E_coli_genome	fimo	Nucleotide motif (loose)	2757066	2757076	39.8	+	.	Motif 365_gi;Alias=;ID=365-1194-E_coli_genome;pvalue=0.000106;qvalue= 0.661;sequence=AATTTATCTTT;
E_coli_genome	fimo	Nucleotide motif (loose)	2760249	2760259	39.8	+	.	Motif 365_gi;Alias=;ID=365-1195-E_coli_genome;pvalue=0.000106;qvalue= 0.661;sequence=ATATTATCTTA;
E_coli_genome	fimo	Nucleotide motif (loose)	2765702	2765712	39.8	+	.	Motif 365_gi;Alias=;ID=365-1196-E_coli_genome;pvalue=0.000106;qvalue= 0.661;sequence=ATAATTACTAA;
E_coli_genome	fimo	Nucleotide motif (loose)	2765994	2766004	39.8	+	.	Motif 365_gi;Alias=;ID=365-1197-E_coli_genome;pvalue=0.000106;qvalue= 0.661;sequence=ATAAAAACTAT;
E_coli_genome	fimo	Nucleotide motif (loose)	2771747	2771757	39.8	+	.	Motif 365_gi;Alias=;ID=365-1198-E_coli_genome;pvalue=0.000106;qvalue= 0.661;sequence=TATTTATCTTT;
E_coli_genome	fimo	Nucleotide motif (loose)	2773701	2773711	39.8	+	.	Motif 365_gi;Alias=;ID=365-1199-E_coli_genome;pvalue=0.000106;qvalue= 0.661;sequence=AAATATACTAT;
E_coli_genome	fimo	Nucleotide motif (loose)	2773710	2773720	39.8	+	.	Motif 365_gi;Alias=;ID=365-1200-E_coli_genome;pvalue=0.000106;qvalue= 0.661;sequence=ATATAATCTTT;
E_coli_genome	fimo	Nucleotide motif (loose)	2774134	2774144	39.8	+	.	Motif 365_gi;Alias=;ID=365-1201-E_coli_genome;pvalue=0.000106;qvalue= 0.661;sequence=AAAAAATCTTT;
E_coli_genome	fimo	Nucleotide motif (loose)	2774869	2774879	39.8	+	.	Motif 365_gi;Alias=;ID=365-1202-E_coli_genome;pvalue=0.000106;qvalue= 0.661;sequence=AAAATAACTTA;
E_coli_genome	fimo	Nucleotide motif (loose)	2784901	2784911	39.8	+	.	Motif 365_gi;Alias=;ID=365-1203-E_coli_genome;pvalue=0.000106;qvalue= 0.661;sequence=TAAAATACTAT;
E_coli_genome	fimo	Nucleotide motif (loose)	2785518	2785528	39.8	+	.	Motif 365_gi;Alias=;ID=365-1204-E_coli_genome;pvalue=0.000106;qvalue= 0.661;sequence=TTAATTACTTA;
E_coli_genome	fimo	Nucleotide motif (loose)	2786076	2786086	39.8	+	.	Motif 365_gi;Alias=;ID=365-1205-E_coli_genome;pvalue=0.000106;qvalue= 0.661;sequence=AATATAACTTT;
E_coli_genome	fimo	Nucleotide motif (loose)	2786165	2786175	39.8	+	.	Motif 365_gi;Alias=;ID=365-1206-E_coli_genome;pvalue=0.000106;qvalue= 0.661;sequence=ATATATTCTTT;
E_coli_genome	fimo	Nucleotide motif (loose)	2790472	2790482	39.8	+	.	Motif 365_gi;Alias=;ID=365-1207-E_coli_genome;pvalue=0.000106;qvalue= 0.661;sequence=AAATTATCTAT;
E_coli_genome	fimo	Nucleotide motif (loose)	2798469	2798479	39.8	+	.	Motif 365_gi;Alias=;ID=365-1208-E_coli_genome;pvalue=0.000106;qvalue= 0.661;sequence=ATTTAAACTTT;
E_coli_genome	fimo	Nucleotide motif (loose)	2798578	2798588	39.8	+	.	Motif 365_gi;Alias=;ID=365-1209-E_coli_genome;pvalue=0.000106;qvalue= 0.661;sequence=ATTTAATCTAT;
E_coli_genome	fimo	Nucleotide motif (loose)	2804835	2804845	39.8	+	.	Motif 365_gi;Alias=;ID=365-1210-E_coli_genome;pvalue=0.000106;qvalue= 0.661;sequence=TAAAAATCTTT;
E_coli_genome	fimo	Nucleotide motif (loose)	2825726	2825736	39.8	+	.	Motif 365_gi;Alias=;ID=365-1211-E_coli_genome;pvalue=0.000106;qvalue= 0.661;sequence=TATTTATCTTT;
E_coli_genome	fimo	Nucleotide motif (loose)	2825760	2825770	39.8	+	.	Motif 365_gi;Alias=;ID=365-1212-E_coli_genome;pvalue=0.000106;qvalue= 0.661;sequence=TTTAAATCTTT;
E_coli_genome	fimo	Nucleotide motif (loose)	2854265	2854275	39.8	+	.	Motif 365_gi;Alias=;ID=365-1213-E_coli_genome;pvalue=0.000106;qvalue= 0.661;sequence=TAAAATTCTAA;
E_coli_genome	fimo	Nucleotide motif (loose)	2894759	2894769	39.8	+	.	Motif 365_gi;Alias=;ID=365-1214-E_coli_genome;pvalue=0.000106;qvalue= 0.661;sequence=AAAATTACTTT;
E_coli_genome	fimo	Nucleotide motif (loose)	2903511	2903521	39.8	+	.	Motif 365_gi;Alias=;ID=365-1215-E_coli_genome;pvalue=0.000106;qvalue= 0.661;sequence=ATAAAAACTTT;
E_coli_genome	fimo	Nucleotide motif (loose)	2903729	2903739	39.8	+	.	Motif 365_gi;Alias=;ID=365-1216-E_coli_genome;pvalue=0.000106;qvalue= 0.661;sequence=TTTATTACTTA;
E_coli_genome	fimo	Nucleotide motif (loose)	2903828	2903838	39.8	+	.	Motif 365_gi;Alias=;ID=365-1217-E_coli_genome;pvalue=0.000106;qvalue= 0.661;sequence=AAAATTTCTTA;
E_coli_genome	fimo	Nucleotide motif (loose)	2906234	2906244	39.8	+	.	Motif 365_gi;Alias=;ID=365-1218-E_coli_genome;pvalue=0.000106;qvalue= 0.661;sequence=ATTATTACTTT;
E_coli_genome	fimo	Nucleotide motif (loose)	2906410	2906420	39.8	+	.	Motif 365_gi;Alias=;ID=365-1219-E_coli_genome;pvalue=0.000106;qvalue= 0.661;sequence=TTTTTTACTTT;
E_coli_genome	fimo	Nucleotide motif (loose)	2908021	2908031	39.8	+	.	Motif 365_gi;Alias=;ID=365-1220-E_coli_genome;pvalue=0.000106;qvalue= 0.661;sequence=TTTTTTACTTA;
E_coli_genome	fimo	Nucleotide motif (loose)	2942571	2942581	39.8	+	.	Motif 365_gi;Alias=;ID=365-1221-E_coli_genome;pvalue=0.000106;qvalue= 0.661;sequence=TATTAAACTTT;
E_coli_genome	fimo	Nucleotide motif (loose)	2943167	2943177	39.8	+	.	Motif 365_gi;Alias=;ID=365-1222-E_coli_genome;pvalue=0.000106;qvalue= 0.661;sequence=AATAAATCTTA;
E_coli_genome	fimo	Nucleotide motif (loose)	2970826	2970836	39.8	+	.	Motif 365_gi;Alias=;ID=365-1223-E_coli_genome;pvalue=0.000106;qvalue= 0.661;sequence=ATATTATCTTT;
E_coli_genome	fimo	Nucleotide motif (loose)	2989241	2989251	39.8	+	.	Motif 365_gi;Alias=;ID=365-1224-E_coli_genome;pvalue=0.000106;qvalue= 0.661;sequence=ATAAAAACTAT;
E_coli_genome	fimo	Nucleotide motif (loose)	2989317	2989327	39.8	+	.	Motif 365_gi;Alias=;ID=365-1225-E_coli_genome;pvalue=0.000106;qvalue= 0.661;sequence=AAAAAAACTTA;
E_coli_genome	fimo	Nucleotide motif (loose)	2989711	2989721	39.8	+	.	Motif 365_gi;Alias=;ID=365-1226-E_coli_genome;pvalue=0.000106;qvalue= 0.661;sequence=TAATATACTAA;
E_coli_genome	fimo	Nucleotide motif (loose)	2990155	2990165	39.8	+	.	Motif 365_gi;Alias=;ID=365-1227-E_coli_genome;pvalue=0.000106;qvalue= 0.661;sequence=TTTTTAACTTT;
E_coli_genome	fimo	Nucleotide motif (loose)	2990709	2990719	39.8	+	.	Motif 365_gi;Alias=;ID=365-1228-E_coli_genome;pvalue=0.000106;qvalue= 0.661;sequence=AAAATATCTAA;
E_coli_genome	fimo	Nucleotide motif (loose)	2992036	2992046	39.8	+	.	Motif 365_gi;Alias=;ID=365-1229-E_coli_genome;pvalue=0.000106;qvalue= 0.661;sequence=ATAATTTCTAT;
E_coli_genome	fimo	Nucleotide motif (loose)	2992495	2992505	39.8	+	.	Motif 365_gi;Alias=;ID=365-1230-E_coli_genome;pvalue=0.000106;qvalue= 0.661;sequence=ATTAATACTTA;
E_coli_genome	fimo	Nucleotide motif (loose)	2993534	2993544	39.8	+	.	Motif 365_gi;Alias=;ID=365-1231-E_coli_genome;pvalue=0.000106;qvalue= 0.661;sequence=AAAATATCTAA;
E_coli_genome	fimo	Nucleotide motif (loose)	2993955	2993965	39.8	+	.	Motif 365_gi;Alias=;ID=365-1232-E_coli_genome;pvalue=0.000106;qvalue= 0.661;sequence=TTAAATTCTTA;
E_coli_genome	fimo	Nucleotide motif (loose)	2995911	2995921	39.8	+	.	Motif 365_gi;Alias=;ID=365-1233-E_coli_genome;pvalue=0.000106;qvalue= 0.661;sequence=ATTTTTTCTTT;
E_coli_genome	fimo	Nucleotide motif (loose)	2995952	2995962	39.8	+	.	Motif 365_gi;Alias=;ID=365-1234-E_coli_genome;pvalue=0.000106;qvalue= 0.661;sequence=AATTTTTCTTT;
E_coli_genome	fimo	Nucleotide motif (loose)	2998685	2998695	39.8	+	.	Motif 365_gi;Alias=;ID=365-1235-E_coli_genome;pvalue=0.000106;qvalue= 0.661;sequence=TAAATAACTTT;
E_coli_genome	fimo	Nucleotide motif (loose)	3024303	3024313	39.8	+	.	Motif 365_gi;Alias=;ID=365-1236-E_coli_genome;pvalue=0.000106;qvalue= 0.661;sequence=TATTTTACTAA;
E_coli_genome	fimo	Nucleotide motif (loose)	3024325	3024335	39.8	+	.	Motif 365_gi;Alias=;ID=365-1237-E_coli_genome;pvalue=0.000106;qvalue= 0.661;sequence=AAATTTACTTT;
E_coli_genome	fimo	Nucleotide motif (loose)	3027087	3027097	39.8	+	.	Motif 365_gi;Alias=;ID=365-1238-E_coli_genome;pvalue=0.000106;qvalue= 0.661;sequence=AATAAAACTTT;
E_coli_genome	fimo	Nucleotide motif (loose)	3038326	3038336	39.8	+	.	Motif 365_gi;Alias=;ID=365-1239-E_coli_genome;pvalue=0.000106;qvalue= 0.661;sequence=TTTTTATCTTT;
E_coli_genome	fimo	Nucleotide motif (loose)	3066740	3066750	39.8	+	.	Motif 365_gi;Alias=;ID=365-1240-E_coli_genome;pvalue=0.000106;qvalue= 0.661;sequence=ATAAAATCTAA;
E_coli_genome	fimo	Nucleotide motif (loose)	3067004	3067014	39.8	+	.	Motif 365_gi;Alias=;ID=365-1241-E_coli_genome;pvalue=0.000106;qvalue= 0.661;sequence=TTATTATCTTT;
E_coli_genome	fimo	Nucleotide motif (loose)	3079444	3079454	39.8	+	.	Motif 365_gi;Alias=;ID=365-1242-E_coli_genome;pvalue=0.000106;qvalue= 0.661;sequence=TTAATTTCTTA;
E_coli_genome	fimo	Nucleotide motif (loose)	3091125	3091135	39.8	+	.	Motif 365_gi;Alias=;ID=365-1243-E_coli_genome;pvalue=0.000106;qvalue= 0.661;sequence=TTTTTAACTAT;
E_coli_genome	fimo	Nucleotide motif (loose)	3107012	3107022	39.8	+	.	Motif 365_gi;Alias=;ID=365-1244-E_coli_genome;pvalue=0.000106;qvalue= 0.661;sequence=TTTTATTCTTA;
E_coli_genome	fimo	Nucleotide motif (loose)	3119097	3119107	39.8	+	.	Motif 365_gi;Alias=;ID=365-1245-E_coli_genome;pvalue=0.000106;qvalue= 0.661;sequence=TAAATTTCTTA;
E_coli_genome	fimo	Nucleotide motif (loose)	3121293	3121303	39.8	+	.	Motif 365_gi;Alias=;ID=365-1246-E_coli_genome;pvalue=0.000106;qvalue= 0.661;sequence=TTATTATCTTT;
E_coli_genome	fimo	Nucleotide motif (loose)	3155115	3155125	39.8	+	.	Motif 365_gi;Alias=;ID=365-1247-E_coli_genome;pvalue=0.000106;qvalue= 0.661;sequence=TTATTAACTTT;
E_coli_genome	fimo	Nucleotide motif (loose)	3188599	3188609	39.8	+	.	Motif 365_gi;Alias=;ID=365-1248-E_coli_genome;pvalue=0.000106;qvalue= 0.661;sequence=TTTTAATCTTA;
E_coli_genome	fimo	Nucleotide motif (loose)	3188763	3188773	39.8	+	.	Motif 365_gi;Alias=;ID=365-1249-E_coli_genome;pvalue=0.000106;qvalue= 0.661;sequence=ATAAAAACTTT;
E_coli_genome	fimo	Nucleotide motif (loose)	3190012	3190022	39.8	+	.	Motif 365_gi;Alias=;ID=365-1250-E_coli_genome;pvalue=0.000106;qvalue= 0.661;sequence=ATTAAAACTTA;
E_coli_genome	fimo	Nucleotide motif (loose)	3204225	3204235	39.8	+	.	Motif 365_gi;Alias=;ID=365-1251-E_coli_genome;pvalue=0.000106;qvalue= 0.661;sequence=TTATTTTCTTT;
E_coli_genome	fimo	Nucleotide motif (loose)	3205750	3205760	39.8	+	.	Motif 365_gi;Alias=;ID=365-1252-E_coli_genome;pvalue=0.000106;qvalue= 0.661;sequence=TAATATTCTTT;
E_coli_genome	fimo	Nucleotide motif (loose)	3215798	3215808	39.8	+	.	Motif 365_gi;Alias=;ID=365-1253-E_coli_genome;pvalue=0.000106;qvalue= 0.661;sequence=TTAAATTCTTA;
E_coli_genome	fimo	Nucleotide motif (loose)	3219213	3219223	39.8	+	.	Motif 365_gi;Alias=;ID=365-1254-E_coli_genome;pvalue=0.000106;qvalue= 0.661;sequence=TAAAATACTTT;
E_coli_genome	fimo	Nucleotide motif (loose)	3221268	3221278	39.8	+	.	Motif 365_gi;Alias=;ID=365-1255-E_coli_genome;pvalue=0.000106;qvalue= 0.661;sequence=AATTTTACTAA;
E_coli_genome	fimo	Nucleotide motif (loose)	3222554	3222564	39.8	+	.	Motif 365_gi;Alias=;ID=365-1256-E_coli_genome;pvalue=0.000106;qvalue= 0.661;sequence=AATTTTACTAA;
E_coli_genome	fimo	Nucleotide motif (loose)	3228894	3228904	39.8	+	.	Motif 365_gi;Alias=;ID=365-1257-E_coli_genome;pvalue=0.000106;qvalue= 0.661;sequence=ATAAAAACTAT;
E_coli_genome	fimo	Nucleotide motif (loose)	3252731	3252741	39.8	+	.	Motif 365_gi;Alias=;ID=365-1258-E_coli_genome;pvalue=0.000106;qvalue= 0.661;sequence=TAATTTACTAA;
E_coli_genome	fimo	Nucleotide motif (loose)	3252799	3252809	39.8	+	.	Motif 365_gi;Alias=;ID=365-1259-E_coli_genome;pvalue=0.000106;qvalue= 0.661;sequence=TATTTATCTTA;
E_coli_genome	fimo	Nucleotide motif (loose)	3253262	3253272	39.8	+	.	Motif 365_gi;Alias=;ID=365-1260-E_coli_genome;pvalue=0.000106;qvalue= 0.661;sequence=AATTAATCTTA;
E_coli_genome	fimo	Nucleotide motif (loose)	3259560	3259570	39.8	+	.	Motif 365_gi;Alias=;ID=365-1261-E_coli_genome;pvalue=0.000106;qvalue= 0.661;sequence=AATAAAACTTT;
E_coli_genome	fimo	Nucleotide motif (loose)	3267144	3267154	39.8	+	.	Motif 365_gi;Alias=;ID=365-1262-E_coli_genome;pvalue=0.000106;qvalue= 0.661;sequence=AAATTAACTTT;
E_coli_genome	fimo	Nucleotide motif (loose)	3268973	3268983	39.8	+	.	Motif 365_gi;Alias=;ID=365-1263-E_coli_genome;pvalue=0.000106;qvalue= 0.661;sequence=AATTTTACTAA;
E_coli_genome	fimo	Nucleotide motif (loose)	3269044	3269054	39.8	+	.	Motif 365_gi;Alias=;ID=365-1264-E_coli_genome;pvalue=0.000106;qvalue= 0.661;sequence=TTATTTACTAA;
E_coli_genome	fimo	Nucleotide motif (loose)	3269183	3269193	39.8	+	.	Motif 365_gi;Alias=;ID=365-1265-E_coli_genome;pvalue=0.000106;qvalue= 0.661;sequence=ATAAAATCTAT;
E_coli_genome	fimo	Nucleotide motif (loose)	3269402	3269412	39.8	+	.	Motif 365_gi;Alias=;ID=365-1266-E_coli_genome;pvalue=0.000106;qvalue= 0.661;sequence=AATTATACTAT;
E_coli_genome	fimo	Nucleotide motif (loose)	3275053	3275063	39.8	+	.	Motif 365_gi;Alias=;ID=365-1267-E_coli_genome;pvalue=0.000106;qvalue= 0.661;sequence=ATTAATACTAT;
E_coli_genome	fimo	Nucleotide motif (loose)	3280678	3280688	39.8	+	.	Motif 365_gi;Alias=;ID=365-1268-E_coli_genome;pvalue=0.000106;qvalue= 0.661;sequence=TAAATTACTTT;
E_coli_genome	fimo	Nucleotide motif (loose)	3281833	3281843	39.8	+	.	Motif 365_gi;Alias=;ID=365-1269-E_coli_genome;pvalue=0.000106;qvalue= 0.661;sequence=TTTATTTCTTT;
E_coli_genome	fimo	Nucleotide motif (loose)	3287054	3287064	39.8	+	.	Motif 365_gi;Alias=;ID=365-1270-E_coli_genome;pvalue=0.000106;qvalue= 0.661;sequence=AAATTAACTTA;
E_coli_genome	fimo	Nucleotide motif (loose)	3287299	3287309	39.8	+	.	Motif 365_gi;Alias=;ID=365-1271-E_coli_genome;pvalue=0.000106;qvalue= 0.661;sequence=ATATAATCTTA;
E_coli_genome	fimo	Nucleotide motif (loose)	3288081	3288091	39.8	+	.	Motif 365_gi;Alias=;ID=365-1272-E_coli_genome;pvalue=0.000106;qvalue= 0.661;sequence=AAAATAACTAT;
E_coli_genome	fimo	Nucleotide motif (loose)	3290005	3290015	39.8	+	.	Motif 365_gi;Alias=;ID=365-1273-E_coli_genome;pvalue=0.000106;qvalue= 0.661;sequence=AATAATACTTT;
E_coli_genome	fimo	Nucleotide motif (loose)	3312154	3312164	39.8	+	.	Motif 365_gi;Alias=;ID=365-1274-E_coli_genome;pvalue=0.000106;qvalue= 0.661;sequence=ATATTTACTTA;
E_coli_genome	fimo	Nucleotide motif (loose)	3317412	3317422	39.8	+	.	Motif 365_gi;Alias=;ID=365-1275-E_coli_genome;pvalue=0.000106;qvalue= 0.661;sequence=ATTTTTTCTTT;
E_coli_genome	fimo	Nucleotide motif (loose)	3317510	3317520	39.8	+	.	Motif 365_gi;Alias=;ID=365-1276-E_coli_genome;pvalue=0.000106;qvalue= 0.661;sequence=AAAATTTCTTT;
E_coli_genome	fimo	Nucleotide motif (loose)	3321926	3321936	39.8	+	.	Motif 365_gi;Alias=;ID=365-1277-E_coli_genome;pvalue=0.000106;qvalue= 0.661;sequence=TTTATAACTAA;
E_coli_genome	fimo	Nucleotide motif (loose)	3322566	3322576	39.8	+	.	Motif 365_gi;Alias=;ID=365-1278-E_coli_genome;pvalue=0.000106;qvalue= 0.661;sequence=TTTTAATCTTT;
E_coli_genome	fimo	Nucleotide motif (loose)	3323932	3323942	39.8	+	.	Motif 365_gi;Alias=;ID=365-1279-E_coli_genome;pvalue=0.000106;qvalue= 0.661;sequence=TAATAATCTTA;
E_coli_genome	fimo	Nucleotide motif (loose)	3333231	3333241	39.8	+	.	Motif 365_gi;Alias=;ID=365-1280-E_coli_genome;pvalue=0.000106;qvalue= 0.661;sequence=ATTTTAACTTT;
E_coli_genome	fimo	Nucleotide motif (loose)	3352691	3352701	39.8	+	.	Motif 365_gi;Alias=;ID=365-1281-E_coli_genome;pvalue=0.000106;qvalue= 0.661;sequence=ATATTATCTTT;
E_coli_genome	fimo	Nucleotide motif (loose)	3360932	3360942	39.8	+	.	Motif 365_gi;Alias=;ID=365-1282-E_coli_genome;pvalue=0.000106;qvalue= 0.661;sequence=TAATTATCTAT;
E_coli_genome	fimo	Nucleotide motif (loose)	3362780	3362790	39.8	+	.	Motif 365_gi;Alias=;ID=365-1283-E_coli_genome;pvalue=0.000106;qvalue= 0.661;sequence=AAAATAACTTT;
E_coli_genome	fimo	Nucleotide motif (loose)	3373697	3373707	39.8	+	.	Motif 365_gi;Alias=;ID=365-1284-E_coli_genome;pvalue=0.000106;qvalue= 0.661;sequence=ATTATTTCTTT;
E_coli_genome	fimo	Nucleotide motif (loose)	3374603	3374613	39.8	+	.	Motif 365_gi;Alias=;ID=365-1285-E_coli_genome;pvalue=0.000106;qvalue= 0.661;sequence=TAATTAACTAT;
E_coli_genome	fimo	Nucleotide motif (loose)	3378783	3378793	39.8	+	.	Motif 365_gi;Alias=;ID=365-1286-E_coli_genome;pvalue=0.000106;qvalue= 0.661;sequence=AAAAAAACTTT;
E_coli_genome	fimo	Nucleotide motif (loose)	3384525	3384535	39.8	+	.	Motif 365_gi;Alias=;ID=365-1287-E_coli_genome;pvalue=0.000106;qvalue= 0.661;sequence=TAATTTACTTT;
E_coli_genome	fimo	Nucleotide motif (loose)	3385377	3385387	39.8	+	.	Motif 365_gi;Alias=;ID=365-1288-E_coli_genome;pvalue=0.000106;qvalue= 0.661;sequence=TTTAATTCTTT;
E_coli_genome	fimo	Nucleotide motif (loose)	3397824	3397834	39.8	+	.	Motif 365_gi;Alias=;ID=365-1289-E_coli_genome;pvalue=0.000106;qvalue= 0.661;sequence=AAAATTACTTA;
E_coli_genome	fimo	Nucleotide motif (loose)	3407571	3407581	39.8	+	.	Motif 365_gi;Alias=;ID=365-1290-E_coli_genome;pvalue=0.000106;qvalue= 0.661;sequence=AATTTATCTAT;
E_coli_genome	fimo	Nucleotide motif (loose)	3413696	3413706	39.8	+	.	Motif 365_gi;Alias=;ID=365-1291-E_coli_genome;pvalue=0.000106;qvalue= 0.661;sequence=TATTAATCTTT;
E_coli_genome	fimo	Nucleotide motif (loose)	3413790	3413800	39.8	+	.	Motif 365_gi;Alias=;ID=365-1292-E_coli_genome;pvalue=0.000106;qvalue= 0.661;sequence=TATTTTTCTTT;
E_coli_genome	fimo	Nucleotide motif (loose)	3433650	3433660	39.8	+	.	Motif 365_gi;Alias=;ID=365-1293-E_coli_genome;pvalue=0.000106;qvalue= 0.661;sequence=AAATAATCTTT;
E_coli_genome	fimo	Nucleotide motif (loose)	3435197	3435207	39.8	+	.	Motif 365_gi;Alias=;ID=365-1294-E_coli_genome;pvalue=0.000106;qvalue= 0.661;sequence=TTTTATACTTA;
E_coli_genome	fimo	Nucleotide motif (loose)	3455513	3455523	39.8	+	.	Motif 365_gi;Alias=;ID=365-1295-E_coli_genome;pvalue=0.000106;qvalue= 0.661;sequence=ATTAATACTAT;
E_coli_genome	fimo	Nucleotide motif (loose)	3455522	3455532	39.8	+	.	Motif 365_gi;Alias=;ID=365-1296-E_coli_genome;pvalue=0.000106;qvalue= 0.661;sequence=ATTTATACTAA;
E_coli_genome	fimo	Nucleotide motif (loose)	3466355	3466365	39.8	+	.	Motif 365_gi;Alias=;ID=365-1297-E_coli_genome;pvalue=0.000106;qvalue= 0.661;sequence=AAAATTTCTAT;
E_coli_genome	fimo	Nucleotide motif (loose)	3466700	3466710	39.8	+	.	Motif 365_gi;Alias=;ID=365-1298-E_coli_genome;pvalue=0.000106;qvalue= 0.661;sequence=TTTATAACTTT;
E_coli_genome	fimo	Nucleotide motif (loose)	3471313	3471323	39.8	+	.	Motif 365_gi;Alias=;ID=365-1299-E_coli_genome;pvalue=0.000106;qvalue= 0.661;sequence=AATTTTTCTTT;
E_coli_genome	fimo	Nucleotide motif (loose)	3479265	3479275	39.8	+	.	Motif 365_gi;Alias=;ID=365-1300-E_coli_genome;pvalue=0.000106;qvalue= 0.661;sequence=TAATAAACTTT;
E_coli_genome	fimo	Nucleotide motif (loose)	3485378	3485388	39.8	+	.	Motif 365_gi;Alias=;ID=365-1301-E_coli_genome;pvalue=0.000106;qvalue= 0.661;sequence=TAAAATACTAT;
E_coli_genome	fimo	Nucleotide motif (loose)	3496952	3496962	39.8	+	.	Motif 365_gi;Alias=;ID=365-1302-E_coli_genome;pvalue=0.000106;qvalue= 0.661;sequence=TTTTAAACTTT;
E_coli_genome	fimo	Nucleotide motif (loose)	3497806	3497816	39.8	+	.	Motif 365_gi;Alias=;ID=365-1303-E_coli_genome;pvalue=0.000106;qvalue= 0.661;sequence=TTAATTACTAA;
E_coli_genome	fimo	Nucleotide motif (loose)	3527454	3527464	39.8	+	.	Motif 365_gi;Alias=;ID=365-1304-E_coli_genome;pvalue=0.000106;qvalue= 0.661;sequence=TAAAAAACTTT;
E_coli_genome	fimo	Nucleotide motif (loose)	3529079	3529089	39.8	+	.	Motif 365_gi;Alias=;ID=365-1305-E_coli_genome;pvalue=0.000106;qvalue= 0.661;sequence=TTTATTACTTT;
E_coli_genome	fimo	Nucleotide motif (loose)	3530815	3530825	39.8	+	.	Motif 365_gi;Alias=;ID=365-1306-E_coli_genome;pvalue=0.000106;qvalue= 0.661;sequence=AATTTTTCTTT;
E_coli_genome	fimo	Nucleotide motif (loose)	3558182	3558192	39.8	+	.	Motif 365_gi;Alias=;ID=365-1307-E_coli_genome;pvalue=0.000106;qvalue= 0.661;sequence=ATTATATCTTT;
E_coli_genome	fimo	Nucleotide motif (loose)	3573265	3573275	39.8	+	.	Motif 365_gi;Alias=;ID=365-1308-E_coli_genome;pvalue=0.000106;qvalue= 0.661;sequence=AAAAATTCTTA;
E_coli_genome	fimo	Nucleotide motif (loose)	3582726	3582736	39.8	+	.	Motif 365_gi;Alias=;ID=365-1309-E_coli_genome;pvalue=0.000106;qvalue= 0.661;sequence=AAATTTTCTTA;
E_coli_genome	fimo	Nucleotide motif (loose)	3583149	3583159	39.8	+	.	Motif 365_gi;Alias=;ID=365-1310-E_coli_genome;pvalue=0.000106;qvalue= 0.661;sequence=TTTAATTCTAA;
E_coli_genome	fimo	Nucleotide motif (loose)	3583407	3583417	39.8	+	.	Motif 365_gi;Alias=;ID=365-1311-E_coli_genome;pvalue=0.000106;qvalue= 0.661;sequence=ATATTTACTTA;
E_coli_genome	fimo	Nucleotide motif (loose)	3584668	3584678	39.8	+	.	Motif 365_gi;Alias=;ID=365-1312-E_coli_genome;pvalue=0.000106;qvalue= 0.661;sequence=ATAATATCTTT;
E_coli_genome	fimo	Nucleotide motif (loose)	3592408	3592418	39.8	+	.	Motif 365_gi;Alias=;ID=365-1313-E_coli_genome;pvalue=0.000106;qvalue= 0.661;sequence=AAAATAACTTT;
E_coli_genome	fimo	Nucleotide motif (loose)	3596572	3596582	39.8	+	.	Motif 365_gi;Alias=;ID=365-1314-E_coli_genome;pvalue=0.000106;qvalue= 0.661;sequence=TTTAAATCTTT;
E_coli_genome	fimo	Nucleotide motif (loose)	3604227	3604237	39.8	+	.	Motif 365_gi;Alias=;ID=365-1315-E_coli_genome;pvalue=0.000106;qvalue= 0.661;sequence=TTTTTTTCTTT;
E_coli_genome	fimo	Nucleotide motif (loose)	3631315	3631325	39.8	+	.	Motif 365_gi;Alias=;ID=365-1316-E_coli_genome;pvalue=0.000106;qvalue= 0.661;sequence=TTTTAAACTTT;
E_coli_genome	fimo	Nucleotide motif (loose)	3631746	3631756	39.8	+	.	Motif 365_gi;Alias=;ID=365-1317-E_coli_genome;pvalue=0.000106;qvalue= 0.661;sequence=TTAATAACTAA;
E_coli_genome	fimo	Nucleotide motif (loose)	3632633	3632643	39.8	+	.	Motif 365_gi;Alias=;ID=365-1318-E_coli_genome;pvalue=0.000106;qvalue= 0.661;sequence=ATTTTATCTTA;
E_coli_genome	fimo	Nucleotide motif (loose)	3634541	3634551	39.8	+	.	Motif 365_gi;Alias=;ID=365-1319-E_coli_genome;pvalue=0.000106;qvalue= 0.661;sequence=AATAATACTTA;
E_coli_genome	fimo	Nucleotide motif (loose)	3634652	3634662	39.8	+	.	Motif 365_gi;Alias=;ID=365-1320-E_coli_genome;pvalue=0.000106;qvalue= 0.661;sequence=AATTAATCTTA;
E_coli_genome	fimo	Nucleotide motif (loose)	3637476	3637486	39.8	+	.	Motif 365_gi;Alias=;ID=365-1321-E_coli_genome;pvalue=0.000106;qvalue= 0.661;sequence=AATATTACTAA;
E_coli_genome	fimo	Nucleotide motif (loose)	3640749	3640759	39.8	+	.	Motif 365_gi;Alias=;ID=365-1322-E_coli_genome;pvalue=0.000106;qvalue= 0.661;sequence=TATTAATCTAT;
E_coli_genome	fimo	Nucleotide motif (loose)	3645357	3645367	39.8	+	.	Motif 365_gi;Alias=;ID=365-1323-E_coli_genome;pvalue=0.000106;qvalue= 0.661;sequence=ATTTTTACTTA;
E_coli_genome	fimo	Nucleotide motif (loose)	3651052	3651062	39.8	+	.	Motif 365_gi;Alias=;ID=365-1324-E_coli_genome;pvalue=0.000106;qvalue= 0.661;sequence=ATAATAACTTT;
E_coli_genome	fimo	Nucleotide motif (loose)	3658055	3658065	39.8	+	.	Motif 365_gi;Alias=;ID=365-1325-E_coli_genome;pvalue=0.000106;qvalue= 0.661;sequence=ATTTTAACTTT;
E_coli_genome	fimo	Nucleotide motif (loose)	3664854	3664864	39.8	+	.	Motif 365_gi;Alias=;ID=365-1326-E_coli_genome;pvalue=0.000106;qvalue= 0.661;sequence=TATTTAACTTA;
E_coli_genome	fimo	Nucleotide motif (loose)	3665276	3665286	39.8	+	.	Motif 365_gi;Alias=;ID=365-1327-E_coli_genome;pvalue=0.000106;qvalue= 0.661;sequence=ATTTTTTCTTT;
E_coli_genome	fimo	Nucleotide motif (loose)	3668140	3668150	39.8	+	.	Motif 365_gi;Alias=;ID=365-1328-E_coli_genome;pvalue=0.000106;qvalue= 0.661;sequence=TTATTATCTTT;
E_coli_genome	fimo	Nucleotide motif (loose)	3669322	3669332	39.8	+	.	Motif 365_gi;Alias=;ID=365-1329-E_coli_genome;pvalue=0.000106;qvalue= 0.661;sequence=ATATAAACTAT;
E_coli_genome	fimo	Nucleotide motif (loose)	3685316	3685326	39.8	+	.	Motif 365_gi;Alias=;ID=365-1330-E_coli_genome;pvalue=0.000106;qvalue= 0.661;sequence=AATAAAACTTT;
E_coli_genome	fimo	Nucleotide motif (loose)	3696408	3696418	39.8	+	.	Motif 365_gi;Alias=;ID=365-1331-E_coli_genome;pvalue=0.000106;qvalue= 0.661;sequence=TTTATTTCTTA;
E_coli_genome	fimo	Nucleotide motif (loose)	3698845	3698855	39.8	+	.	Motif 365_gi;Alias=;ID=365-1332-E_coli_genome;pvalue=0.000106;qvalue= 0.661;sequence=ATAATTTCTAT;
E_coli_genome	fimo	Nucleotide motif (loose)	3700344	3700354	39.8	+	.	Motif 365_gi;Alias=;ID=365-1333-E_coli_genome;pvalue=0.000106;qvalue= 0.661;sequence=TTAATTTCTTT;
E_coli_genome	fimo	Nucleotide motif (loose)	3701467	3701477	39.8	+	.	Motif 365_gi;Alias=;ID=365-1334-E_coli_genome;pvalue=0.000106;qvalue= 0.661;sequence=TTAATATCTTT;
E_coli_genome	fimo	Nucleotide motif (loose)	3716434	3716444	39.8	+	.	Motif 365_gi;Alias=;ID=365-1335-E_coli_genome;pvalue=0.000106;qvalue= 0.661;sequence=AATATTACTTA;
E_coli_genome	fimo	Nucleotide motif (loose)	3720351	3720361	39.8	+	.	Motif 365_gi;Alias=;ID=365-1336-E_coli_genome;pvalue=0.000106;qvalue= 0.661;sequence=ATAAAATCTAT;
E_coli_genome	fimo	Nucleotide motif (loose)	3728920	3728930	39.8	+	.	Motif 365_gi;Alias=;ID=365-1337-E_coli_genome;pvalue=0.000106;qvalue= 0.661;sequence=AATAATACTTT;
E_coli_genome	fimo	Nucleotide motif (loose)	3729325	3729335	39.8	+	.	Motif 365_gi;Alias=;ID=365-1338-E_coli_genome;pvalue=0.000106;qvalue= 0.661;sequence=AAAATAACTTT;
E_coli_genome	fimo	Nucleotide motif (loose)	3731500	3731510	39.8	+	.	Motif 365_gi;Alias=;ID=365-1339-E_coli_genome;pvalue=0.000106;qvalue= 0.661;sequence=TATATTTCTTT;
E_coli_genome	fimo	Nucleotide motif (loose)	3745811	3745821	39.8	+	.	Motif 365_gi;Alias=;ID=365-1340-E_coli_genome;pvalue=0.000106;qvalue= 0.661;sequence=ATTAATTCTTA;
E_coli_genome	fimo	Nucleotide motif (loose)	3753853	3753863	39.8	+	.	Motif 365_gi;Alias=;ID=365-1341-E_coli_genome;pvalue=0.000106;qvalue= 0.661;sequence=TATTTTTCTTA;
E_coli_genome	fimo	Nucleotide motif (loose)	3754526	3754536	39.8	+	.	Motif 365_gi;Alias=;ID=365-1342-E_coli_genome;pvalue=0.000106;qvalue= 0.661;sequence=TTATATACTTT;
E_coli_genome	fimo	Nucleotide motif (loose)	3757913	3757923	39.8	+	.	Motif 365_gi;Alias=;ID=365-1343-E_coli_genome;pvalue=0.000106;qvalue= 0.661;sequence=AATTAATCTAA;
E_coli_genome	fimo	Nucleotide motif (loose)	3757993	3758003	39.8	+	.	Motif 365_gi;Alias=;ID=365-1344-E_coli_genome;pvalue=0.000106;qvalue= 0.661;sequence=TTTAAAACTTA;
E_coli_genome	fimo	Nucleotide motif (loose)	3769833	3769843	39.8	+	.	Motif 365_gi;Alias=;ID=365-1345-E_coli_genome;pvalue=0.000106;qvalue= 0.661;sequence=TTTTTAACTTA;
E_coli_genome	fimo	Nucleotide motif (loose)	3776500	3776510	39.8	+	.	Motif 365_gi;Alias=;ID=365-1346-E_coli_genome;pvalue=0.000106;qvalue= 0.661;sequence=TTATTATCTTT;
E_coli_genome	fimo	Nucleotide motif (loose)	3776639	3776649	39.8	+	.	Motif 365_gi;Alias=;ID=365-1347-E_coli_genome;pvalue=0.000106;qvalue= 0.661;sequence=AATTTATCTTT;
E_coli_genome	fimo	Nucleotide motif (loose)	3793437	3793447	39.8	+	.	Motif 365_gi;Alias=;ID=365-1348-E_coli_genome;pvalue=0.000106;qvalue= 0.661;sequence=TAAATTTCTTT;
E_coli_genome	fimo	Nucleotide motif (loose)	3797014	3797024	39.8	+	.	Motif 365_gi;Alias=;ID=365-1349-E_coli_genome;pvalue=0.000106;qvalue= 0.661;sequence=ATAATAACTTA;
E_coli_genome	fimo	Nucleotide motif (loose)	3798615	3798625	39.8	+	.	Motif 365_gi;Alias=;ID=365-1350-E_coli_genome;pvalue=0.000106;qvalue= 0.661;sequence=TATATAACTTT;
E_coli_genome	fimo	Nucleotide motif (loose)	3798699	3798709	39.8	+	.	Motif 365_gi;Alias=;ID=365-1351-E_coli_genome;pvalue=0.000106;qvalue= 0.661;sequence=ATAAATTCTTT;
E_coli_genome	fimo	Nucleotide motif (loose)	3799274	3799284	39.8	+	.	Motif 365_gi;Alias=;ID=365-1352-E_coli_genome;pvalue=0.000106;qvalue= 0.661;sequence=ATAAAATCTTT;
E_coli_genome	fimo	Nucleotide motif (loose)	3799490	3799500	39.8	+	.	Motif 365_gi;Alias=;ID=365-1353-E_coli_genome;pvalue=0.000106;qvalue= 0.661;sequence=TTAATATCTTT;
E_coli_genome	fimo	Nucleotide motif (loose)	3800017	3800027	39.8	+	.	Motif 365_gi;Alias=;ID=365-1354-E_coli_genome;pvalue=0.000106;qvalue= 0.661;sequence=ATTATTACTTA;
E_coli_genome	fimo	Nucleotide motif (loose)	3801064	3801074	39.8	+	.	Motif 365_gi;Alias=;ID=365-1355-E_coli_genome;pvalue=0.000106;qvalue= 0.661;sequence=TTTATATCTTT;
E_coli_genome	fimo	Nucleotide motif (loose)	3804238	3804248	39.8	+	.	Motif 365_gi;Alias=;ID=365-1356-E_coli_genome;pvalue=0.000106;qvalue= 0.661;sequence=ATATAAACTAT;
E_coli_genome	fimo	Nucleotide motif (loose)	3804679	3804689	39.8	+	.	Motif 365_gi;Alias=;ID=365-1357-E_coli_genome;pvalue=0.000106;qvalue= 0.661;sequence=ATAATTTCTAA;
E_coli_genome	fimo	Nucleotide motif (loose)	3804745	3804755	39.8	+	.	Motif 365_gi;Alias=;ID=365-1358-E_coli_genome;pvalue=0.000106;qvalue= 0.661;sequence=TATAAATCTAT;
E_coli_genome	fimo	Nucleotide motif (loose)	3808295	3808305	39.8	+	.	Motif 365_gi;Alias=;ID=365-1359-E_coli_genome;pvalue=0.000106;qvalue= 0.661;sequence=AAATATACTTT;
E_coli_genome	fimo	Nucleotide motif (loose)	3818701	3818711	39.8	+	.	Motif 365_gi;Alias=;ID=365-1360-E_coli_genome;pvalue=0.000106;qvalue= 0.661;sequence=ATTTTTTCTTA;
E_coli_genome	fimo	Nucleotide motif (loose)	3821585	3821595	39.8	+	.	Motif 365_gi;Alias=;ID=365-1361-E_coli_genome;pvalue=0.000106;qvalue= 0.661;sequence=ATTATTTCTTT;
E_coli_genome	fimo	Nucleotide motif (loose)	3836725	3836735	39.8	+	.	Motif 365_gi;Alias=;ID=365-1362-E_coli_genome;pvalue=0.000106;qvalue= 0.661;sequence=ATTTTTACTAT;
E_coli_genome	fimo	Nucleotide motif (loose)	3836782	3836792	39.8	+	.	Motif 365_gi;Alias=;ID=365-1363-E_coli_genome;pvalue=0.000106;qvalue= 0.661;sequence=ATTAATTCTTA;
E_coli_genome	fimo	Nucleotide motif (loose)	3836873	3836883	39.8	+	.	Motif 365_gi;Alias=;ID=365-1364-E_coli_genome;pvalue=0.000106;qvalue= 0.661;sequence=AAAAATTCTTA;
E_coli_genome	fimo	Nucleotide motif (loose)	3838426	3838436	39.8	+	.	Motif 365_gi;Alias=;ID=365-1365-E_coli_genome;pvalue=0.000106;qvalue= 0.661;sequence=ATAAAATCTTT;
E_coli_genome	fimo	Nucleotide motif (loose)	3843967	3843977	39.8	+	.	Motif 365_gi;Alias=;ID=365-1366-E_coli_genome;pvalue=0.000106;qvalue= 0.661;sequence=AATAATTCTAT;
E_coli_genome	fimo	Nucleotide motif (loose)	3847259	3847269	39.8	+	.	Motif 365_gi;Alias=;ID=365-1367-E_coli_genome;pvalue=0.000106;qvalue= 0.661;sequence=AAAATTTCTTA;
E_coli_genome	fimo	Nucleotide motif (loose)	3860548	3860558	39.8	+	.	Motif 365_gi;Alias=;ID=365-1368-E_coli_genome;pvalue=0.000106;qvalue= 0.661;sequence=TTATATTCTTA;
E_coli_genome	fimo	Nucleotide motif (loose)	3870008	3870018	39.8	+	.	Motif 365_gi;Alias=;ID=365-1369-E_coli_genome;pvalue=0.000106;qvalue= 0.661;sequence=ATTTTATCTTT;
E_coli_genome	fimo	Nucleotide motif (loose)	3879941	3879951	39.8	+	.	Motif 365_gi;Alias=;ID=365-1370-E_coli_genome;pvalue=0.000106;qvalue= 0.661;sequence=ATAATTTCTTT;
E_coli_genome	fimo	Nucleotide motif (loose)	3888283	3888293	39.8	+	.	Motif 365_gi;Alias=;ID=365-1371-E_coli_genome;pvalue=0.000106;qvalue= 0.661;sequence=TAAAATTCTTA;
E_coli_genome	fimo	Nucleotide motif (loose)	3888300	3888310	39.8	+	.	Motif 365_gi;Alias=;ID=365-1372-E_coli_genome;pvalue=0.000106;qvalue= 0.661;sequence=TTATAATCTTT;
E_coli_genome	fimo	Nucleotide motif (loose)	3888992	3889002	39.8	+	.	Motif 365_gi;Alias=;ID=365-1373-E_coli_genome;pvalue=0.000106;qvalue= 0.661;sequence=AAAATATCTTT;
E_coli_genome	fimo	Nucleotide motif (loose)	3900799	3900809	39.8	+	.	Motif 365_gi;Alias=;ID=365-1374-E_coli_genome;pvalue=0.000106;qvalue= 0.661;sequence=TTTATTACTAT;
E_coli_genome	fimo	Nucleotide motif (loose)	3906768	3906778	39.8	+	.	Motif 365_gi;Alias=;ID=365-1375-E_coli_genome;pvalue=0.000106;qvalue= 0.661;sequence=TTATTAACTTT;
E_coli_genome	fimo	Nucleotide motif (loose)	3907927	3907937	39.8	+	.	Motif 365_gi;Alias=;ID=365-1376-E_coli_genome;pvalue=0.000106;qvalue= 0.661;sequence=AATTTATCTTT;
E_coli_genome	fimo	Nucleotide motif (loose)	3922484	3922494	39.8	+	.	Motif 365_gi;Alias=;ID=365-1377-E_coli_genome;pvalue=0.000106;qvalue= 0.661;sequence=TATAAAACTTT;
E_coli_genome	fimo	Nucleotide motif (loose)	3931184	3931194	39.8	+	.	Motif 365_gi;Alias=;ID=365-1378-E_coli_genome;pvalue=0.000106;qvalue= 0.661;sequence=TATTTTTCTTT;
E_coli_genome	fimo	Nucleotide motif (loose)	3939837	3939847	39.8	+	.	Motif 365_gi;Alias=;ID=365-1379-E_coli_genome;pvalue=0.000106;qvalue= 0.661;sequence=AATAAATCTAA;
E_coli_genome	fimo	Nucleotide motif (loose)	3941782	3941792	39.8	+	.	Motif 365_gi;Alias=;ID=365-1380-E_coli_genome;pvalue=0.000106;qvalue= 0.661;sequence=TTTAATTCTTT;
E_coli_genome	fimo	Nucleotide motif (loose)	3960517	3960527	39.8	+	.	Motif 365_gi;Alias=;ID=365-1381-E_coli_genome;pvalue=0.000106;qvalue= 0.661;sequence=ATATTTTCTAA;
E_coli_genome	fimo	Nucleotide motif (loose)	4001871	4001881	39.8	+	.	Motif 365_gi;Alias=;ID=365-1382-E_coli_genome;pvalue=0.000106;qvalue= 0.661;sequence=AAAATATCTAT;
E_coli_genome	fimo	Nucleotide motif (loose)	4010190	4010200	39.8	+	.	Motif 365_gi;Alias=;ID=365-1383-E_coli_genome;pvalue=0.000106;qvalue= 0.661;sequence=TAAATTTCTTA;
E_coli_genome	fimo	Nucleotide motif (loose)	4012485	4012495	39.8	+	.	Motif 365_gi;Alias=;ID=365-1384-E_coli_genome;pvalue=0.000106;qvalue= 0.661;sequence=AAATTTTCTAA;
E_coli_genome	fimo	Nucleotide motif (loose)	4034616	4034626	39.8	+	.	Motif 365_gi;Alias=;ID=365-1385-E_coli_genome;pvalue=0.000106;qvalue= 0.661;sequence=ATTAATTCTTT;
E_coli_genome	fimo	Nucleotide motif (loose)	4035505	4035515	39.8	+	.	Motif 365_gi;Alias=;ID=365-1386-E_coli_genome;pvalue=0.000106;qvalue= 0.661;sequence=TTTAATTCTTT;
E_coli_genome	fimo	Nucleotide motif (loose)	4052088	4052098	39.8	+	.	Motif 365_gi;Alias=;ID=365-1387-E_coli_genome;pvalue=0.000106;qvalue= 0.661;sequence=AATATAACTAT;
E_coli_genome	fimo	Nucleotide motif (loose)	4062797	4062807	39.8	+	.	Motif 365_gi;Alias=;ID=365-1388-E_coli_genome;pvalue=0.000106;qvalue= 0.661;sequence=TTATTTTCTTT;
E_coli_genome	fimo	Nucleotide motif (loose)	4063107	4063117	39.8	+	.	Motif 365_gi;Alias=;ID=365-1389-E_coli_genome;pvalue=0.000106;qvalue= 0.661;sequence=TAAATATCTAT;
E_coli_genome	fimo	Nucleotide motif (loose)	4066263	4066273	39.8	+	.	Motif 365_gi;Alias=;ID=365-1390-E_coli_genome;pvalue=0.000106;qvalue= 0.661;sequence=ATATAAACTTT;
E_coli_genome	fimo	Nucleotide motif (loose)	4069362	4069372	39.8	+	.	Motif 365_gi;Alias=;ID=365-1391-E_coli_genome;pvalue=0.000106;qvalue= 0.661;sequence=ATAAAAACTTT;
E_coli_genome	fimo	Nucleotide motif (loose)	4069388	4069398	39.8	+	.	Motif 365_gi;Alias=;ID=365-1392-E_coli_genome;pvalue=0.000106;qvalue= 0.661;sequence=TTTTTAACTTA;
E_coli_genome	fimo	Nucleotide motif (loose)	4072679	4072689	39.8	+	.	Motif 365_gi;Alias=;ID=365-1393-E_coli_genome;pvalue=0.000106;qvalue= 0.661;sequence=ATTTTTACTTT;
E_coli_genome	fimo	Nucleotide motif (loose)	4078714	4078724	39.8	+	.	Motif 365_gi;Alias=;ID=365-1394-E_coli_genome;pvalue=0.000106;qvalue= 0.661;sequence=TTAAAATCTAT;
E_coli_genome	fimo	Nucleotide motif (loose)	4085894	4085904	39.8	+	.	Motif 365_gi;Alias=;ID=365-1395-E_coli_genome;pvalue=0.000106;qvalue= 0.661;sequence=TATTTTTCTTT;
E_coli_genome	fimo	Nucleotide motif (loose)	4093034	4093044	39.8	+	.	Motif 365_gi;Alias=;ID=365-1396-E_coli_genome;pvalue=0.000106;qvalue= 0.661;sequence=AATATAACTTA;
E_coli_genome	fimo	Nucleotide motif (loose)	4094739	4094749	39.8	+	.	Motif 365_gi;Alias=;ID=365-1397-E_coli_genome;pvalue=0.000106;qvalue= 0.661;sequence=AAAATTTCTTT;
E_coli_genome	fimo	Nucleotide motif (loose)	4100434	4100444	39.8	+	.	Motif 365_gi;Alias=;ID=365-1398-E_coli_genome;pvalue=0.000106;qvalue= 0.661;sequence=TTTTTTACTTT;
E_coli_genome	fimo	Nucleotide motif (loose)	4100739	4100749	39.8	+	.	Motif 365_gi;Alias=;ID=365-1399-E_coli_genome;pvalue=0.000106;qvalue= 0.661;sequence=TAATTAACTAT;
E_coli_genome	fimo	Nucleotide motif (loose)	4108761	4108771	39.8	+	.	Motif 365_gi;Alias=;ID=365-1400-E_coli_genome;pvalue=0.000106;qvalue= 0.661;sequence=TTTTATTCTTT;
E_coli_genome	fimo	Nucleotide motif (loose)	4166633	4166643	39.8	+	.	Motif 365_gi;Alias=;ID=365-1401-E_coli_genome;pvalue=0.000106;qvalue= 0.661;sequence=TTTAATTCTTT;
E_coli_genome	fimo	Nucleotide motif (loose)	4192949	4192959	39.8	+	.	Motif 365_gi;Alias=;ID=365-1402-E_coli_genome;pvalue=0.000106;qvalue= 0.661;sequence=TTAATAACTTA;
E_coli_genome	fimo	Nucleotide motif (loose)	4207817	4207827	39.8	+	.	Motif 365_gi;Alias=;ID=365-1403-E_coli_genome;pvalue=0.000106;qvalue= 0.661;sequence=AATTTTTCTAT;
E_coli_genome	fimo	Nucleotide motif (loose)	4208121	4208131	39.8	+	.	Motif 365_gi;Alias=;ID=365-1404-E_coli_genome;pvalue=0.000106;qvalue= 0.661;sequence=TTTAATTCTTT;
E_coli_genome	fimo	Nucleotide motif (loose)	4214145	4214155	39.8	+	.	Motif 365_gi;Alias=;ID=365-1405-E_coli_genome;pvalue=0.000106;qvalue= 0.661;sequence=TTATATTCTAA;
E_coli_genome	fimo	Nucleotide motif (loose)	4218957	4218967	39.8	+	.	Motif 365_gi;Alias=;ID=365-1406-E_coli_genome;pvalue=0.000106;qvalue= 0.661;sequence=TTTTTATCTTT;
E_coli_genome	fimo	Nucleotide motif (loose)	4221202	4221212	39.8	+	.	Motif 365_gi;Alias=;ID=365-1407-E_coli_genome;pvalue=0.000106;qvalue= 0.661;sequence=TTTTTATCTTT;
E_coli_genome	fimo	Nucleotide motif (loose)	4222519	4222529	39.8	+	.	Motif 365_gi;Alias=;ID=365-1408-E_coli_genome;pvalue=0.000106;qvalue= 0.661;sequence=ATTTTAACTAT;
E_coli_genome	fimo	Nucleotide motif (loose)	4251617	4251627	39.8	+	.	Motif 365_gi;Alias=;ID=365-1409-E_coli_genome;pvalue=0.000106;qvalue= 0.661;sequence=AAAAATACTTA;
E_coli_genome	fimo	Nucleotide motif (loose)	4251637	4251647	39.8	+	.	Motif 365_gi;Alias=;ID=365-1410-E_coli_genome;pvalue=0.000106;qvalue= 0.661;sequence=ATAAAAACTTT;
E_coli_genome	fimo	Nucleotide motif (loose)	4252024	4252034	39.8	+	.	Motif 365_gi;Alias=;ID=365-1411-E_coli_genome;pvalue=0.000106;qvalue= 0.661;sequence=ATAATATCTTT;
E_coli_genome	fimo	Nucleotide motif (loose)	4253827	4253837	39.8	+	.	Motif 365_gi;Alias=;ID=365-1412-E_coli_genome;pvalue=0.000106;qvalue= 0.661;sequence=ATAATAACTAT;
E_coli_genome	fimo	Nucleotide motif (loose)	4261243	4261253	39.8	+	.	Motif 365_gi;Alias=;ID=365-1413-E_coli_genome;pvalue=0.000106;qvalue= 0.661;sequence=TAAAATACTTA;
E_coli_genome	fimo	Nucleotide motif (loose)	4268560	4268570	39.8	+	.	Motif 365_gi;Alias=;ID=365-1414-E_coli_genome;pvalue=0.000106;qvalue= 0.661;sequence=AATATTTCTAT;
E_coli_genome	fimo	Nucleotide motif (loose)	4268632	4268642	39.8	+	.	Motif 365_gi;Alias=;ID=365-1415-E_coli_genome;pvalue=0.000106;qvalue= 0.661;sequence=TTAAATTCTAA;
E_coli_genome	fimo	Nucleotide motif (loose)	4268873	4268883	39.8	+	.	Motif 365_gi;Alias=;ID=365-1416-E_coli_genome;pvalue=0.000106;qvalue= 0.661;sequence=AAAAAATCTTT;
E_coli_genome	fimo	Nucleotide motif (loose)	4282860	4282870	39.8	+	.	Motif 365_gi;Alias=;ID=365-1417-E_coli_genome;pvalue=0.000106;qvalue= 0.661;sequence=ATAAATTCTTT;
E_coli_genome	fimo	Nucleotide motif (loose)	4287530	4287540	39.8	+	.	Motif 365_gi;Alias=;ID=365-1418-E_coli_genome;pvalue=0.000106;qvalue= 0.661;sequence=ATTAATTCTTT;
E_coli_genome	fimo	Nucleotide motif (loose)	4294242	4294252	39.8	+	.	Motif 365_gi;Alias=;ID=365-1419-E_coli_genome;pvalue=0.000106;qvalue= 0.661;sequence=TAAAAATCTTT;
E_coli_genome	fimo	Nucleotide motif (loose)	4304568	4304578	39.8	+	.	Motif 365_gi;Alias=;ID=365-1420-E_coli_genome;pvalue=0.000106;qvalue= 0.661;sequence=ATAAATACTTT;
E_coli_genome	fimo	Nucleotide motif (loose)	4312334	4312344	39.8	+	.	Motif 365_gi;Alias=;ID=365-1421-E_coli_genome;pvalue=0.000106;qvalue= 0.661;sequence=AAATAATCTTT;
E_coli_genome	fimo	Nucleotide motif (loose)	4326887	4326897	39.8	+	.	Motif 365_gi;Alias=;ID=365-1422-E_coli_genome;pvalue=0.000106;qvalue= 0.661;sequence=AAATAATCTTT;
E_coli_genome	fimo	Nucleotide motif (loose)	4326964	4326974	39.8	+	.	Motif 365_gi;Alias=;ID=365-1423-E_coli_genome;pvalue=0.000106;qvalue= 0.661;sequence=TTTTTATCTTT;
E_coli_genome	fimo	Nucleotide motif (loose)	4335692	4335702	39.8	+	.	Motif 365_gi;Alias=;ID=365-1424-E_coli_genome;pvalue=0.000106;qvalue= 0.661;sequence=AATTAATCTTT;
E_coli_genome	fimo	Nucleotide motif (loose)	4338359	4338369	39.8	+	.	Motif 365_gi;Alias=;ID=365-1425-E_coli_genome;pvalue=0.000106;qvalue= 0.661;sequence=TAAATAACTTA;
E_coli_genome	fimo	Nucleotide motif (loose)	4340508	4340518	39.8	+	.	Motif 365_gi;Alias=;ID=365-1426-E_coli_genome;pvalue=0.000106;qvalue= 0.661;sequence=ATTAATACTTT;
E_coli_genome	fimo	Nucleotide motif (loose)	4349128	4349138	39.8	+	.	Motif 365_gi;Alias=;ID=365-1427-E_coli_genome;pvalue=0.000106;qvalue= 0.661;sequence=TAATTAACTTT;
E_coli_genome	fimo	Nucleotide motif (loose)	4349286	4349296	39.8	+	.	Motif 365_gi;Alias=;ID=365-1428-E_coli_genome;pvalue=0.000106;qvalue= 0.661;sequence=ATTATTACTTA;
E_coli_genome	fimo	Nucleotide motif (loose)	4370562	4370572	39.8	+	.	Motif 365_gi;Alias=;ID=365-1429-E_coli_genome;pvalue=0.000106;qvalue= 0.661;sequence=TTTTTTTCTTT;
E_coli_genome	fimo	Nucleotide motif (loose)	4372816	4372826	39.8	+	.	Motif 365_gi;Alias=;ID=365-1430-E_coli_genome;pvalue=0.000106;qvalue= 0.661;sequence=TAAAATACTTA;
E_coli_genome	fimo	Nucleotide motif (loose)	4377740	4377750	39.8	+	.	Motif 365_gi;Alias=;ID=365-1431-E_coli_genome;pvalue=0.000106;qvalue= 0.661;sequence=TTTTTTTCTAA;
E_coli_genome	fimo	Nucleotide motif (loose)	4382512	4382522	39.8	+	.	Motif 365_gi;Alias=;ID=365-1432-E_coli_genome;pvalue=0.000106;qvalue= 0.661;sequence=TTAATTACTAA;
E_coli_genome	fimo	Nucleotide motif (loose)	4392255	4392265	39.8	+	.	Motif 365_gi;Alias=;ID=365-1433-E_coli_genome;pvalue=0.000106;qvalue= 0.661;sequence=AAAAAAACTTT;
E_coli_genome	fimo	Nucleotide motif (loose)	4398370	4398380	39.8	+	.	Motif 365_gi;Alias=;ID=365-1434-E_coli_genome;pvalue=0.000106;qvalue= 0.661;sequence=ATTTTATCTAT;
E_coli_genome	fimo	Nucleotide motif (loose)	4410104	4410114	39.8	+	.	Motif 365_gi;Alias=;ID=365-1435-E_coli_genome;pvalue=0.000106;qvalue= 0.661;sequence=ATTTAAACTTA;
E_coli_genome	fimo	Nucleotide motif (loose)	4412496	4412506	39.8	+	.	Motif 365_gi;Alias=;ID=365-1436-E_coli_genome;pvalue=0.000106;qvalue= 0.661;sequence=AAAAATACTTA;
E_coli_genome	fimo	Nucleotide motif (loose)	4416787	4416797	39.8	+	.	Motif 365_gi;Alias=;ID=365-1437-E_coli_genome;pvalue=0.000106;qvalue= 0.661;sequence=AATTTAACTTT;
E_coli_genome	fimo	Nucleotide motif (loose)	4427133	4427143	39.8	+	.	Motif 365_gi;Alias=;ID=365-1438-E_coli_genome;pvalue=0.000106;qvalue= 0.661;sequence=ATATTATCTAA;
E_coli_genome	fimo	Nucleotide motif (loose)	4438368	4438378	39.8	+	.	Motif 365_gi;Alias=;ID=365-1439-E_coli_genome;pvalue=0.000106;qvalue= 0.661;sequence=TTAAAATCTAT;
E_coli_genome	fimo	Nucleotide motif (loose)	4440307	4440317	39.8	+	.	Motif 365_gi;Alias=;ID=365-1440-E_coli_genome;pvalue=0.000106;qvalue= 0.661;sequence=TTTAAAACTTT;
E_coli_genome	fimo	Nucleotide motif (loose)	4449124	4449134	39.8	+	.	Motif 365_gi;Alias=;ID=365-1441-E_coli_genome;pvalue=0.000106;qvalue= 0.661;sequence=ATTTATTCTTT;
E_coli_genome	fimo	Nucleotide motif (loose)	4449849	4449859	39.8	+	.	Motif 365_gi;Alias=;ID=365-1442-E_coli_genome;pvalue=0.000106;qvalue= 0.661;sequence=TTATTTACTTT;
E_coli_genome	fimo	Nucleotide motif (loose)	4467466	4467476	39.8	+	.	Motif 365_gi;Alias=;ID=365-1443-E_coli_genome;pvalue=0.000106;qvalue= 0.661;sequence=ATTAAAACTTT;
E_coli_genome	fimo	Nucleotide motif (loose)	4474694	4474704	39.8	+	.	Motif 365_gi;Alias=;ID=365-1444-E_coli_genome;pvalue=0.000106;qvalue= 0.661;sequence=ATAAAAACTAT;
E_coli_genome	fimo	Nucleotide motif (loose)	4476791	4476801	39.8	+	.	Motif 365_gi;Alias=;ID=365-1445-E_coli_genome;pvalue=0.000106;qvalue= 0.661;sequence=AATTTAACTTA;
E_coli_genome	fimo	Nucleotide motif (loose)	4477173	4477183	39.8	+	.	Motif 365_gi;Alias=;ID=365-1446-E_coli_genome;pvalue=0.000106;qvalue= 0.661;sequence=AAATAAACTAA;
E_coli_genome	fimo	Nucleotide motif (loose)	4479798	4479808	39.8	+	.	Motif 365_gi;Alias=;ID=365-1447-E_coli_genome;pvalue=0.000106;qvalue= 0.661;sequence=ATATTTTCTTA;
E_coli_genome	fimo	Nucleotide motif (loose)	4479974	4479984	39.8	+	.	Motif 365_gi;Alias=;ID=365-1448-E_coli_genome;pvalue=0.000106;qvalue= 0.661;sequence=TTTTTTTCTAT;
E_coli_genome	fimo	Nucleotide motif (loose)	4482462	4482472	39.8	+	.	Motif 365_gi;Alias=;ID=365-1449-E_coli_genome;pvalue=0.000106;qvalue= 0.661;sequence=TTATTTTCTTT;
E_coli_genome	fimo	Nucleotide motif (loose)	4486112	4486122	39.8	+	.	Motif 365_gi;Alias=;ID=365-1450-E_coli_genome;pvalue=0.000106;qvalue= 0.661;sequence=TAATTATCTTA;
E_coli_genome	fimo	Nucleotide motif (loose)	4491196	4491206	39.8	+	.	Motif 365_gi;Alias=;ID=365-1451-E_coli_genome;pvalue=0.000106;qvalue= 0.661;sequence=TTTTATTCTTT;
E_coli_genome	fimo	Nucleotide motif (loose)	4492927	4492937	39.8	+	.	Motif 365_gi;Alias=;ID=365-1452-E_coli_genome;pvalue=0.000106;qvalue= 0.661;sequence=TTAATAACTTT;
E_coli_genome	fimo	Nucleotide motif (loose)	4497976	4497986	39.8	+	.	Motif 365_gi;Alias=;ID=365-1453-E_coli_genome;pvalue=0.000106;qvalue= 0.661;sequence=TTATTTTCTTT;
E_coli_genome	fimo	Nucleotide motif (loose)	4504014	4504024	39.8	+	.	Motif 365_gi;Alias=;ID=365-1454-E_coli_genome;pvalue=0.000106;qvalue= 0.661;sequence=ATATTTACTTT;
E_coli_genome	fimo	Nucleotide motif (loose)	4505097	4505107	39.8	+	.	Motif 365_gi;Alias=;ID=365-1455-E_coli_genome;pvalue=0.000106;qvalue= 0.661;sequence=TTTATAACTTA;
E_coli_genome	fimo	Nucleotide motif (loose)	4505251	4505261	39.8	+	.	Motif 365_gi;Alias=;ID=365-1456-E_coli_genome;pvalue=0.000106;qvalue= 0.661;sequence=TTATAAACTAT;
E_coli_genome	fimo	Nucleotide motif (loose)	4520422	4520432	39.8	+	.	Motif 365_gi;Alias=;ID=365-1457-E_coli_genome;pvalue=0.000106;qvalue= 0.661;sequence=TTTTATTCTTT;
E_coli_genome	fimo	Nucleotide motif (loose)	4520672	4520682	39.8	+	.	Motif 365_gi;Alias=;ID=365-1458-E_coli_genome;pvalue=0.000106;qvalue= 0.661;sequence=TATAAAACTAA;
E_coli_genome	fimo	Nucleotide motif (loose)	4526043	4526053	39.8	+	.	Motif 365_gi;Alias=;ID=365-1459-E_coli_genome;pvalue=0.000106;qvalue= 0.661;sequence=ATATTTTCTAT;
E_coli_genome	fimo	Nucleotide motif (loose)	4536127	4536137	39.8	+	.	Motif 365_gi;Alias=;ID=365-1460-E_coli_genome;pvalue=0.000106;qvalue= 0.661;sequence=TATAAATCTTA;
E_coli_genome	fimo	Nucleotide motif (loose)	4536891	4536901	39.8	+	.	Motif 365_gi;Alias=;ID=365-1461-E_coli_genome;pvalue=0.000106;qvalue= 0.661;sequence=AAATTTTCTTT;
E_coli_genome	fimo	Nucleotide motif (loose)	4538254	4538264	39.8	+	.	Motif 365_gi;Alias=;ID=365-1462-E_coli_genome;pvalue=0.000106;qvalue= 0.661;sequence=ATTTTATCTAT;
E_coli_genome	fimo	Nucleotide motif (loose)	4538578	4538588	39.8	+	.	Motif 365_gi;Alias=;ID=365-1463-E_coli_genome;pvalue=0.000106;qvalue= 0.661;sequence=TTTTTATCTTT;
E_coli_genome	fimo	Nucleotide motif (loose)	4541952	4541962	39.8	+	.	Motif 365_gi;Alias=;ID=365-1464-E_coli_genome;pvalue=0.000106;qvalue= 0.661;sequence=TTTTTATCTAT;
E_coli_genome	fimo	Nucleotide motif (loose)	4542782	4542792	39.8	+	.	Motif 365_gi;Alias=;ID=365-1465-E_coli_genome;pvalue=0.000106;qvalue= 0.661;sequence=ATTATTTCTAT;
E_coli_genome	fimo	Nucleotide motif (loose)	4543742	4543752	39.8	+	.	Motif 365_gi;Alias=;ID=365-1466-E_coli_genome;pvalue=0.000106;qvalue= 0.661;sequence=ATTATTTCTAT;
E_coli_genome	fimo	Nucleotide motif (loose)	4544961	4544971	39.8	+	.	Motif 365_gi;Alias=;ID=365-1467-E_coli_genome;pvalue=0.000106;qvalue= 0.661;sequence=AATATTACTTA;
E_coli_genome	fimo	Nucleotide motif (loose)	4556841	4556851	39.8	+	.	Motif 365_gi;Alias=;ID=365-1468-E_coli_genome;pvalue=0.000106;qvalue= 0.661;sequence=TTTTATACTTT;
E_coli_genome	fimo	Nucleotide motif (loose)	4572267	4572277	39.8	+	.	Motif 365_gi;Alias=;ID=365-1469-E_coli_genome;pvalue=0.000106;qvalue= 0.661;sequence=TTTTTATCTAA;
E_coli_genome	fimo	Nucleotide motif (loose)	4576897	4576907	39.8	+	.	Motif 365_gi;Alias=;ID=365-1470-E_coli_genome;pvalue=0.000106;qvalue= 0.661;sequence=TATAAAACTTA;
E_coli_genome	fimo	Nucleotide motif (loose)	4577548	4577558	39.8	+	.	Motif 365_gi;Alias=;ID=365-1471-E_coli_genome;pvalue=0.000106;qvalue= 0.661;sequence=TAATTTTCTAT;
E_coli_genome	fimo	Nucleotide motif (loose)	4577589	4577599	39.8	+	.	Motif 365_gi;Alias=;ID=365-1472-E_coli_genome;pvalue=0.000106;qvalue= 0.661;sequence=AATTTAACTTT;
E_coli_genome	fimo	Nucleotide motif (loose)	4578512	4578522	39.8	+	.	Motif 365_gi;Alias=;ID=365-1473-E_coli_genome;pvalue=0.000106;qvalue= 0.661;sequence=AAATATACTTT;
E_coli_genome	fimo	Nucleotide motif (loose)	4594706	4594716	39.8	+	.	Motif 365_gi;Alias=;ID=365-1474-E_coli_genome;pvalue=0.000106;qvalue= 0.661;sequence=ATATTTTCTTT;
E_coli_genome	fimo	Nucleotide motif (loose)	4594879	4594889	39.8	+	.	Motif 365_gi;Alias=;ID=365-1475-E_coli_genome;pvalue=0.000106;qvalue= 0.661;sequence=TATTTATCTTT;
E_coli_genome	fimo	Nucleotide motif (loose)	4603693	4603703	39.8	+	.	Motif 365_gi;Alias=;ID=365-1476-E_coli_genome;pvalue=0.000106;qvalue= 0.661;sequence=TATTATTCTTT;
E_coli_genome	fimo	Nucleotide motif (loose)	4604020	4604030	39.8	+	.	Motif 365_gi;Alias=;ID=365-1477-E_coli_genome;pvalue=0.000106;qvalue= 0.661;sequence=AATAAAACTAT;
E_coli_genome	fimo	Nucleotide motif (loose)	4604337	4604347	39.8	+	.	Motif 365_gi;Alias=;ID=365-1478-E_coli_genome;pvalue=0.000106;qvalue= 0.661;sequence=ATTTTTTCTTT;
E_coli_genome	fimo	Nucleotide motif (loose)	4615639	4615649	39.8	+	.	Motif 365_gi;Alias=;ID=365-1479-E_coli_genome;pvalue=0.000106;qvalue= 0.661;sequence=TATTTTTCTAA;
E_coli_genome	fimo	Nucleotide motif (loose)	4621728	4621738	39.8	+	.	Motif 365_gi;Alias=;ID=365-1480-E_coli_genome;pvalue=0.000106;qvalue= 0.661;sequence=AATAAATCTAT;
E_coli_genome	fimo	Nucleotide motif (loose)	4635394	4635404	39.8	+	.	Motif 365_gi;Alias=;ID=365-1481-E_coli_genome;pvalue=0.000106;qvalue= 0.661;sequence=TTTTTTTCTTA;
##gff-version 3
E_coli_genome	fimo	Nucleotide motif (loose)	658	665	33.5	-	.	Motif 375_gi;Alias=;ID=375-1-E_coli_genome;pvalue=0.000443;qvalue= 0.964;sequence=AAACTAAT;
E_coli_genome	fimo	Nucleotide motif (loose)	1816	1823	33.5	+	.	Motif 375_gi;Alias=;ID=375-2-E_coli_genome;pvalue=0.000443;qvalue= 0.964;sequence=AAACATAT;
E_coli_genome	fimo	Nucleotide motif (loose)	3727	3734	33.5	+	.	Motif 375_gi;Alias=;ID=375-3-E_coli_genome;pvalue=0.000443;qvalue= 0.964;sequence=AAACTAAA;
E_coli_genome	fimo	Nucleotide motif (loose)	5679	5686	33.5	+	.	Motif 375_gi;Alias=;ID=375-4-E_coli_genome;pvalue=0.000443;qvalue= 0.964;sequence=AAACTTAA;
E_coli_genome	fimo	Nucleotide motif (loose)	6714	6721	33.5	-	.	Motif 375_gi;Alias=;ID=375-5-E_coli_genome;pvalue=0.000443;qvalue= 0.964;sequence=TATCATAA;
E_coli_genome	fimo	Nucleotide motif (loose)	7434	7441	33.5	+	.	Motif 375_gi;Alias=;ID=375-6-E_coli_genome;pvalue=0.000443;qvalue= 0.964;sequence=AATCAAAA;
E_coli_genome	fimo	Nucleotide motif (loose)	13512	13519	33.5	+	.	Motif 375_gi;Alias=;ID=375-7-E_coli_genome;pvalue=0.000443;qvalue= 0.964;sequence=TAACAAAT;
E_coli_genome	fimo	Nucleotide motif (loose)	15399	15406	33.5	+	.	Motif 375_gi;Alias=;ID=375-8-E_coli_genome;pvalue=0.000443;qvalue= 0.964;sequence=TAACTTAA;
E_coli_genome	fimo	Nucleotide motif (loose)	15427	15434	33.5	-	.	Motif 375_gi;Alias=;ID=375-9-E_coli_genome;pvalue=0.000443;qvalue= 0.964;sequence=AATCATAT;
E_coli_genome	fimo	Nucleotide motif (loose)	16572	16579	33.5	+	.	Motif 375_gi;Alias=;ID=375-10-E_coli_genome;pvalue=0.000443;qvalue= 0.964;sequence=TAACAAAA;
E_coli_genome	fimo	Nucleotide motif (loose)	16712	16719	33.5	-	.	Motif 375_gi;Alias=;ID=375-11-E_coli_genome;pvalue=0.000443;qvalue= 0.964;sequence=TAACTTAA;
E_coli_genome	fimo	Nucleotide motif (loose)	17083	17090	33.5	-	.	Motif 375_gi;Alias=;ID=375-12-E_coli_genome;pvalue=0.000443;qvalue= 0.964;sequence=AAACAAAA;
E_coli_genome	fimo	Nucleotide motif (loose)	19295	19302	33.5	-	.	Motif 375_gi;Alias=;ID=375-13-E_coli_genome;pvalue=0.000443;qvalue= 0.964;sequence=AATCAAAA;
E_coli_genome	fimo	Nucleotide motif (loose)	21063	21070	33.5	-	.	Motif 375_gi;Alias=;ID=375-14-E_coli_genome;pvalue=0.000443;qvalue= 0.964;sequence=TATCAAAT;
E_coli_genome	fimo	Nucleotide motif (loose)	22182	22189	33.5	-	.	Motif 375_gi;Alias=;ID=375-15-E_coli_genome;pvalue=0.000443;qvalue= 0.964;sequence=TAACAAAT;
E_coli_genome	fimo	Nucleotide motif (loose)	22332	22339	33.5	+	.	Motif 375_gi;Alias=;ID=375-16-E_coli_genome;pvalue=0.000443;qvalue= 0.964;sequence=TAACAAAA;
E_coli_genome	fimo	Nucleotide motif (loose)	25378	25385	33.5	-	.	Motif 375_gi;Alias=;ID=375-17-E_coli_genome;pvalue=0.000443;qvalue= 0.964;sequence=AAACTAAA;
E_coli_genome	fimo	Nucleotide motif (loose)	26230	26237	33.5	-	.	Motif 375_gi;Alias=;ID=375-18-E_coli_genome;pvalue=0.000443;qvalue= 0.964;sequence=TATCAAAA;
E_coli_genome	fimo	Nucleotide motif (loose)	27004	27011	33.5	-	.	Motif 375_gi;Alias=;ID=375-19-E_coli_genome;pvalue=0.000443;qvalue= 0.964;sequence=AATCAAAA;
E_coli_genome	fimo	Nucleotide motif (loose)	28356	28363	33.5	+	.	Motif 375_gi;Alias=;ID=375-20-E_coli_genome;pvalue=0.000443;qvalue= 0.964;sequence=TAACAAAA;
E_coli_genome	fimo	Nucleotide motif (loose)	29156	29163	33.5	-	.	Motif 375_gi;Alias=;ID=375-21-E_coli_genome;pvalue=0.000443;qvalue= 0.964;sequence=TATCAAAA;
E_coli_genome	fimo	Nucleotide motif (loose)	29205	29212	33.5	-	.	Motif 375_gi;Alias=;ID=375-22-E_coli_genome;pvalue=0.000443;qvalue= 0.964;sequence=TAACAAAT;
E_coli_genome	fimo	Nucleotide motif (loose)	29284	29291	33.5	-	.	Motif 375_gi;Alias=;ID=375-23-E_coli_genome;pvalue=0.000443;qvalue= 0.964;sequence=AAACATAA;
E_coli_genome	fimo	Nucleotide motif (loose)	29649	29656	33.5	-	.	Motif 375_gi;Alias=;ID=375-24-E_coli_genome;pvalue=0.000443;qvalue= 0.964;sequence=AATCAAAA;
E_coli_genome	fimo	Nucleotide motif (loose)	30238	30245	33.5	-	.	Motif 375_gi;Alias=;ID=375-25-E_coli_genome;pvalue=0.000443;qvalue= 0.964;sequence=AATCATAA;
E_coli_genome	fimo	Nucleotide motif (loose)	31597	31604	33.5	+	.	Motif 375_gi;Alias=;ID=375-26-E_coli_genome;pvalue=0.000443;qvalue= 0.964;sequence=TATCAAAT;
E_coli_genome	fimo	Nucleotide motif (loose)	34083	34090	33.5	+	.	Motif 375_gi;Alias=;ID=375-27-E_coli_genome;pvalue=0.000443;qvalue= 0.964;sequence=TAACTAAT;
E_coli_genome	fimo	Nucleotide motif (loose)	36553	36560	33.5	+	.	Motif 375_gi;Alias=;ID=375-28-E_coli_genome;pvalue=0.000443;qvalue= 0.964;sequence=AATCATAT;
E_coli_genome	fimo	Nucleotide motif (loose)	39938	39945	33.5	-	.	Motif 375_gi;Alias=;ID=375-29-E_coli_genome;pvalue=0.000443;qvalue= 0.964;sequence=TATCTTAA;
E_coli_genome	fimo	Nucleotide motif (loose)	41986	41993	33.5	-	.	Motif 375_gi;Alias=;ID=375-30-E_coli_genome;pvalue=0.000443;qvalue= 0.964;sequence=TAACAAAA;
E_coli_genome	fimo	Nucleotide motif (loose)	42088	42095	33.5	-	.	Motif 375_gi;Alias=;ID=375-31-E_coli_genome;pvalue=0.000443;qvalue= 0.964;sequence=AAACAAAA;
E_coli_genome	fimo	Nucleotide motif (loose)	42125	42132	33.5	-	.	Motif 375_gi;Alias=;ID=375-32-E_coli_genome;pvalue=0.000443;qvalue= 0.964;sequence=AATCAAAA;
E_coli_genome	fimo	Nucleotide motif (loose)	43272	43279	33.5	+	.	Motif 375_gi;Alias=;ID=375-33-E_coli_genome;pvalue=0.000443;qvalue= 0.964;sequence=AATCAAAT;
E_coli_genome	fimo	Nucleotide motif (loose)	45425	45432	33.5	+	.	Motif 375_gi;Alias=;ID=375-34-E_coli_genome;pvalue=0.000443;qvalue= 0.964;sequence=AATCTAAT;
E_coli_genome	fimo	Nucleotide motif (loose)	46363	46370	33.5	-	.	Motif 375_gi;Alias=;ID=375-35-E_coli_genome;pvalue=0.000443;qvalue= 0.964;sequence=AATCAAAA;
E_coli_genome	fimo	Nucleotide motif (loose)	49673	49680	33.5	-	.	Motif 375_gi;Alias=;ID=375-36-E_coli_genome;pvalue=0.000443;qvalue= 0.964;sequence=AAACAAAA;
E_coli_genome	fimo	Nucleotide motif (loose)	54765	54772	33.5	-	.	Motif 375_gi;Alias=;ID=375-37-E_coli_genome;pvalue=0.000443;qvalue= 0.964;sequence=TATCAAAA;
E_coli_genome	fimo	Nucleotide motif (loose)	57455	57462	33.5	-	.	Motif 375_gi;Alias=;ID=375-38-E_coli_genome;pvalue=0.000443;qvalue= 0.964;sequence=AAACATAT;
E_coli_genome	fimo	Nucleotide motif (loose)	58762	58769	33.5	+	.	Motif 375_gi;Alias=;ID=375-39-E_coli_genome;pvalue=0.000443;qvalue= 0.964;sequence=AAACTTAA;
E_coli_genome	fimo	Nucleotide motif (loose)	58877	58884	33.5	-	.	Motif 375_gi;Alias=;ID=375-40-E_coli_genome;pvalue=0.000443;qvalue= 0.964;sequence=TATCTTAT;
E_coli_genome	fimo	Nucleotide motif (loose)	59609	59616	33.5	+	.	Motif 375_gi;Alias=;ID=375-41-E_coli_genome;pvalue=0.000443;qvalue= 0.964;sequence=AAACAAAA;
E_coli_genome	fimo	Nucleotide motif (loose)	64541	64548	33.5	+	.	Motif 375_gi;Alias=;ID=375-42-E_coli_genome;pvalue=0.000443;qvalue= 0.964;sequence=AATCATAA;
E_coli_genome	fimo	Nucleotide motif (loose)	65756	65763	33.5	-	.	Motif 375_gi;Alias=;ID=375-43-E_coli_genome;pvalue=0.000443;qvalue= 0.964;sequence=TATCTTAA;
E_coli_genome	fimo	Nucleotide motif (loose)	68322	68329	33.5	+	.	Motif 375_gi;Alias=;ID=375-44-E_coli_genome;pvalue=0.000443;qvalue= 0.964;sequence=TATCAAAA;
E_coli_genome	fimo	Nucleotide motif (loose)	70126	70133	33.5	+	.	Motif 375_gi;Alias=;ID=375-45-E_coli_genome;pvalue=0.000443;qvalue= 0.964;sequence=AATCTTAT;
E_coli_genome	fimo	Nucleotide motif (loose)	70214	70221	33.5	-	.	Motif 375_gi;Alias=;ID=375-46-E_coli_genome;pvalue=0.000443;qvalue= 0.964;sequence=TAACAAAA;
E_coli_genome	fimo	Nucleotide motif (loose)	70968	70975	33.5	-	.	Motif 375_gi;Alias=;ID=375-47-E_coli_genome;pvalue=0.000443;qvalue= 0.964;sequence=TATCAAAA;
E_coli_genome	fimo	Nucleotide motif (loose)	71510	71517	33.5	-	.	Motif 375_gi;Alias=;ID=375-48-E_coli_genome;pvalue=0.000443;qvalue= 0.964;sequence=AAACTTAA;
E_coli_genome	fimo	Nucleotide motif (loose)	75625	75632	33.5	-	.	Motif 375_gi;Alias=;ID=375-49-E_coli_genome;pvalue=0.000443;qvalue= 0.964;sequence=TAACAAAA;
E_coli_genome	fimo	Nucleotide motif (loose)	83600	83607	33.5	-	.	Motif 375_gi;Alias=;ID=375-50-E_coli_genome;pvalue=0.000443;qvalue= 0.964;sequence=AAACAAAA;
E_coli_genome	fimo	Nucleotide motif (loose)	83993	84000	33.5	-	.	Motif 375_gi;Alias=;ID=375-51-E_coli_genome;pvalue=0.000443;qvalue= 0.964;sequence=AAACATAT;
E_coli_genome	fimo	Nucleotide motif (loose)	84010	84017	33.5	-	.	Motif 375_gi;Alias=;ID=375-52-E_coli_genome;pvalue=0.000443;qvalue= 0.964;sequence=TATCAAAA;
E_coli_genome	fimo	Nucleotide motif (loose)	84136	84143	33.5	-	.	Motif 375_gi;Alias=;ID=375-53-E_coli_genome;pvalue=0.000443;qvalue= 0.964;sequence=AATCATAA;
E_coli_genome	fimo	Nucleotide motif (loose)	84141	84148	33.5	-	.	Motif 375_gi;Alias=;ID=375-54-E_coli_genome;pvalue=0.000443;qvalue= 0.964;sequence=AATCTAAT;
E_coli_genome	fimo	Nucleotide motif (loose)	84240	84247	33.5	-	.	Motif 375_gi;Alias=;ID=375-55-E_coli_genome;pvalue=0.000443;qvalue= 0.964;sequence=AAACATAA;
E_coli_genome	fimo	Nucleotide motif (loose)	84294	84301	33.5	+	.	Motif 375_gi;Alias=;ID=375-56-E_coli_genome;pvalue=0.000443;qvalue= 0.964;sequence=AATCATAT;
E_coli_genome	fimo	Nucleotide motif (loose)	84863	84870	33.5	-	.	Motif 375_gi;Alias=;ID=375-57-E_coli_genome;pvalue=0.000443;qvalue= 0.964;sequence=TAACTAAT;
E_coli_genome	fimo	Nucleotide motif (loose)	85208	85215	33.5	+	.	Motif 375_gi;Alias=;ID=375-58-E_coli_genome;pvalue=0.000443;qvalue= 0.964;sequence=AAACAAAA;
E_coli_genome	fimo	Nucleotide motif (loose)	87113	87120	33.5	+	.	Motif 375_gi;Alias=;ID=375-59-E_coli_genome;pvalue=0.000443;qvalue= 0.964;sequence=AATCTTAT;
E_coli_genome	fimo	Nucleotide motif (loose)	89226	89233	33.5	-	.	Motif 375_gi;Alias=;ID=375-60-E_coli_genome;pvalue=0.000443;qvalue= 0.964;sequence=TAACAAAA;
E_coli_genome	fimo	Nucleotide motif (loose)	90677	90684	33.5	-	.	Motif 375_gi;Alias=;ID=375-61-E_coli_genome;pvalue=0.000443;qvalue= 0.964;sequence=AAACTTAT;
E_coli_genome	fimo	Nucleotide motif (loose)	95936	95943	33.5	-	.	Motif 375_gi;Alias=;ID=375-62-E_coli_genome;pvalue=0.000443;qvalue= 0.964;sequence=TAACTAAA;
E_coli_genome	fimo	Nucleotide motif (loose)	101745	101752	33.5	-	.	Motif 375_gi;Alias=;ID=375-63-E_coli_genome;pvalue=0.000443;qvalue= 0.964;sequence=AATCAAAA;
E_coli_genome	fimo	Nucleotide motif (loose)	102731	102738	33.5	-	.	Motif 375_gi;Alias=;ID=375-64-E_coli_genome;pvalue=0.000443;qvalue= 0.964;sequence=AATCTTAA;
E_coli_genome	fimo	Nucleotide motif (loose)	107655	107662	33.5	-	.	Motif 375_gi;Alias=;ID=375-65-E_coli_genome;pvalue=0.000443;qvalue= 0.964;sequence=AATCTTAT;
E_coli_genome	fimo	Nucleotide motif (loose)	108284	108291	33.5	+	.	Motif 375_gi;Alias=;ID=375-66-E_coli_genome;pvalue=0.000443;qvalue= 0.964;sequence=AATCAAAT;
E_coli_genome	fimo	Nucleotide motif (loose)	108295	108302	33.5	+	.	Motif 375_gi;Alias=;ID=375-67-E_coli_genome;pvalue=0.000443;qvalue= 0.964;sequence=TAACTAAA;
E_coli_genome	fimo	Nucleotide motif (loose)	111536	111543	33.5	-	.	Motif 375_gi;Alias=;ID=375-68-E_coli_genome;pvalue=0.000443;qvalue= 0.964;sequence=AAACAAAT;
E_coli_genome	fimo	Nucleotide motif (loose)	112525	112532	33.5	+	.	Motif 375_gi;Alias=;ID=375-69-E_coli_genome;pvalue=0.000443;qvalue= 0.964;sequence=AATCAAAA;
E_coli_genome	fimo	Nucleotide motif (loose)	113249	113256	33.5	+	.	Motif 375_gi;Alias=;ID=375-70-E_coli_genome;pvalue=0.000443;qvalue= 0.964;sequence=TATCAAAA;
E_coli_genome	fimo	Nucleotide motif (loose)	113647	113654	33.5	-	.	Motif 375_gi;Alias=;ID=375-71-E_coli_genome;pvalue=0.000443;qvalue= 0.964;sequence=TATCAAAA;
E_coli_genome	fimo	Nucleotide motif (loose)	113778	113785	33.5	+	.	Motif 375_gi;Alias=;ID=375-72-E_coli_genome;pvalue=0.000443;qvalue= 0.964;sequence=AAACTAAA;
E_coli_genome	fimo	Nucleotide motif (loose)	117357	117364	33.5	+	.	Motif 375_gi;Alias=;ID=375-73-E_coli_genome;pvalue=0.000443;qvalue= 0.964;sequence=TATCTAAT;
E_coli_genome	fimo	Nucleotide motif (loose)	117455	117462	33.5	-	.	Motif 375_gi;Alias=;ID=375-74-E_coli_genome;pvalue=0.000443;qvalue= 0.964;sequence=TATCAAAA;
E_coli_genome	fimo	Nucleotide motif (loose)	117791	117798	33.5	-	.	Motif 375_gi;Alias=;ID=375-75-E_coli_genome;pvalue=0.000443;qvalue= 0.964;sequence=TAACTAAA;
E_coli_genome	fimo	Nucleotide motif (loose)	118669	118676	33.5	+	.	Motif 375_gi;Alias=;ID=375-76-E_coli_genome;pvalue=0.000443;qvalue= 0.964;sequence=AATCATAA;
E_coli_genome	fimo	Nucleotide motif (loose)	119236	119243	33.5	-	.	Motif 375_gi;Alias=;ID=375-77-E_coli_genome;pvalue=0.000443;qvalue= 0.964;sequence=AATCAAAT;
E_coli_genome	fimo	Nucleotide motif (loose)	121629	121636	33.5	-	.	Motif 375_gi;Alias=;ID=375-78-E_coli_genome;pvalue=0.000443;qvalue= 0.964;sequence=AAACAAAT;
E_coli_genome	fimo	Nucleotide motif (loose)	121985	121992	33.5	+	.	Motif 375_gi;Alias=;ID=375-79-E_coli_genome;pvalue=0.000443;qvalue= 0.964;sequence=AATCAAAA;
E_coli_genome	fimo	Nucleotide motif (loose)	122994	123001	33.5	-	.	Motif 375_gi;Alias=;ID=375-80-E_coli_genome;pvalue=0.000443;qvalue= 0.964;sequence=TATCTAAT;
E_coli_genome	fimo	Nucleotide motif (loose)	125906	125913	33.5	-	.	Motif 375_gi;Alias=;ID=375-81-E_coli_genome;pvalue=0.000443;qvalue= 0.964;sequence=AATCATAA;
E_coli_genome	fimo	Nucleotide motif (loose)	127923	127930	33.5	+	.	Motif 375_gi;Alias=;ID=375-82-E_coli_genome;pvalue=0.000443;qvalue= 0.964;sequence=AATCAAAA;
E_coli_genome	fimo	Nucleotide motif (loose)	137048	137055	33.5	-	.	Motif 375_gi;Alias=;ID=375-83-E_coli_genome;pvalue=0.000443;qvalue= 0.964;sequence=AAACAAAA;
E_coli_genome	fimo	Nucleotide motif (loose)	138262	138269	33.5	+	.	Motif 375_gi;Alias=;ID=375-84-E_coli_genome;pvalue=0.000443;qvalue= 0.964;sequence=AATCATAT;
E_coli_genome	fimo	Nucleotide motif (loose)	139186	139193	33.5	-	.	Motif 375_gi;Alias=;ID=375-85-E_coli_genome;pvalue=0.000443;qvalue= 0.964;sequence=AAACTAAT;
E_coli_genome	fimo	Nucleotide motif (loose)	140669	140676	33.5	-	.	Motif 375_gi;Alias=;ID=375-86-E_coli_genome;pvalue=0.000443;qvalue= 0.964;sequence=AAACAAAT;
E_coli_genome	fimo	Nucleotide motif (loose)	141402	141409	33.5	-	.	Motif 375_gi;Alias=;ID=375-87-E_coli_genome;pvalue=0.000443;qvalue= 0.964;sequence=AAACAAAT;
E_coli_genome	fimo	Nucleotide motif (loose)	141413	141420	33.5	+	.	Motif 375_gi;Alias=;ID=375-88-E_coli_genome;pvalue=0.000443;qvalue= 0.964;sequence=AATCATAT;
E_coli_genome	fimo	Nucleotide motif (loose)	141567	141574	33.5	-	.	Motif 375_gi;Alias=;ID=375-89-E_coli_genome;pvalue=0.000443;qvalue= 0.964;sequence=AAACATAA;
E_coli_genome	fimo	Nucleotide motif (loose)	143136	143143	33.5	+	.	Motif 375_gi;Alias=;ID=375-90-E_coli_genome;pvalue=0.000443;qvalue= 0.964;sequence=TATCTTAA;
E_coli_genome	fimo	Nucleotide motif (loose)	144994	145001	33.5	+	.	Motif 375_gi;Alias=;ID=375-91-E_coli_genome;pvalue=0.000443;qvalue= 0.964;sequence=AAACATAA;
E_coli_genome	fimo	Nucleotide motif (loose)	145965	145972	33.5	-	.	Motif 375_gi;Alias=;ID=375-92-E_coli_genome;pvalue=0.000443;qvalue= 0.964;sequence=AATCAAAT;
E_coli_genome	fimo	Nucleotide motif (loose)	146247	146254	33.5	+	.	Motif 375_gi;Alias=;ID=375-93-E_coli_genome;pvalue=0.000443;qvalue= 0.964;sequence=TATCTTAA;
E_coli_genome	fimo	Nucleotide motif (loose)	146689	146696	33.5	+	.	Motif 375_gi;Alias=;ID=375-94-E_coli_genome;pvalue=0.000443;qvalue= 0.964;sequence=AATCATAA;
E_coli_genome	fimo	Nucleotide motif (loose)	146774	146781	33.5	-	.	Motif 375_gi;Alias=;ID=375-95-E_coli_genome;pvalue=0.000443;qvalue= 0.964;sequence=AAACAAAA;
E_coli_genome	fimo	Nucleotide motif (loose)	147377	147384	33.5	-	.	Motif 375_gi;Alias=;ID=375-96-E_coli_genome;pvalue=0.000443;qvalue= 0.964;sequence=AAACATAT;
E_coli_genome	fimo	Nucleotide motif (loose)	147505	147512	33.5	+	.	Motif 375_gi;Alias=;ID=375-97-E_coli_genome;pvalue=0.000443;qvalue= 0.964;sequence=AAACATAT;
E_coli_genome	fimo	Nucleotide motif (loose)	147641	147648	33.5	-	.	Motif 375_gi;Alias=;ID=375-98-E_coli_genome;pvalue=0.000443;qvalue= 0.964;sequence=AAACAAAT;
E_coli_genome	fimo	Nucleotide motif (loose)	147867	147874	33.5	-	.	Motif 375_gi;Alias=;ID=375-99-E_coli_genome;pvalue=0.000443;qvalue= 0.964;sequence=TAACTTAA;
E_coli_genome	fimo	Nucleotide motif (loose)	148525	148532	33.5	+	.	Motif 375_gi;Alias=;ID=375-100-E_coli_genome;pvalue=0.000443;qvalue= 0.964;sequence=AAACTAAA;
E_coli_genome	fimo	Nucleotide motif (loose)	150042	150049	33.5	-	.	Motif 375_gi;Alias=;ID=375-101-E_coli_genome;pvalue=0.000443;qvalue= 0.964;sequence=AAACAAAA;
E_coli_genome	fimo	Nucleotide motif (loose)	150408	150415	33.5	+	.	Motif 375_gi;Alias=;ID=375-102-E_coli_genome;pvalue=0.000443;qvalue= 0.964;sequence=AAACTTAT;
E_coli_genome	fimo	Nucleotide motif (loose)	150994	151001	33.5	-	.	Motif 375_gi;Alias=;ID=375-103-E_coli_genome;pvalue=0.000443;qvalue= 0.964;sequence=AAACAAAA;
E_coli_genome	fimo	Nucleotide motif (loose)	154509	154516	33.5	+	.	Motif 375_gi;Alias=;ID=375-104-E_coli_genome;pvalue=0.000443;qvalue= 0.964;sequence=AATCTTAT;
E_coli_genome	fimo	Nucleotide motif (loose)	154736	154743	33.5	+	.	Motif 375_gi;Alias=;ID=375-105-E_coli_genome;pvalue=0.000443;qvalue= 0.964;sequence=AATCATAA;
E_coli_genome	fimo	Nucleotide motif (loose)	155916	155923	33.5	-	.	Motif 375_gi;Alias=;ID=375-106-E_coli_genome;pvalue=0.000443;qvalue= 0.964;sequence=AATCAAAT;
E_coli_genome	fimo	Nucleotide motif (loose)	156196	156203	33.5	+	.	Motif 375_gi;Alias=;ID=375-107-E_coli_genome;pvalue=0.000443;qvalue= 0.964;sequence=AAACATAA;
E_coli_genome	fimo	Nucleotide motif (loose)	156391	156398	33.5	+	.	Motif 375_gi;Alias=;ID=375-108-E_coli_genome;pvalue=0.000443;qvalue= 0.964;sequence=AATCATAA;
E_coli_genome	fimo	Nucleotide motif (loose)	156957	156964	33.5	+	.	Motif 375_gi;Alias=;ID=375-109-E_coli_genome;pvalue=0.000443;qvalue= 0.964;sequence=AAACAAAT;
E_coli_genome	fimo	Nucleotide motif (loose)	156988	156995	33.5	-	.	Motif 375_gi;Alias=;ID=375-110-E_coli_genome;pvalue=0.000443;qvalue= 0.964;sequence=TAACAAAT;
E_coli_genome	fimo	Nucleotide motif (loose)	157179	157186	33.5	+	.	Motif 375_gi;Alias=;ID=375-111-E_coli_genome;pvalue=0.000443;qvalue= 0.964;sequence=AAACTAAA;
E_coli_genome	fimo	Nucleotide motif (loose)	157211	157218	33.5	-	.	Motif 375_gi;Alias=;ID=375-112-E_coli_genome;pvalue=0.000443;qvalue= 0.964;sequence=AATCATAT;
E_coli_genome	fimo	Nucleotide motif (loose)	157258	157265	33.5	-	.	Motif 375_gi;Alias=;ID=375-113-E_coli_genome;pvalue=0.000443;qvalue= 0.964;sequence=AAACAAAT;
E_coli_genome	fimo	Nucleotide motif (loose)	160695	160702	33.5	+	.	Motif 375_gi;Alias=;ID=375-114-E_coli_genome;pvalue=0.000443;qvalue= 0.964;sequence=TATCTAAA;
E_coli_genome	fimo	Nucleotide motif (loose)	164787	164794	33.5	+	.	Motif 375_gi;Alias=;ID=375-115-E_coli_genome;pvalue=0.000443;qvalue= 0.964;sequence=AAACAAAA;
E_coli_genome	fimo	Nucleotide motif (loose)	167245	167252	33.5	-	.	Motif 375_gi;Alias=;ID=375-116-E_coli_genome;pvalue=0.000443;qvalue= 0.964;sequence=AAACATAT;
E_coli_genome	fimo	Nucleotide motif (loose)	167419	167426	33.5	+	.	Motif 375_gi;Alias=;ID=375-117-E_coli_genome;pvalue=0.000443;qvalue= 0.964;sequence=TATCTTAT;
E_coli_genome	fimo	Nucleotide motif (loose)	168494	168501	33.5	+	.	Motif 375_gi;Alias=;ID=375-118-E_coli_genome;pvalue=0.000443;qvalue= 0.964;sequence=AAACAAAA;
E_coli_genome	fimo	Nucleotide motif (loose)	170563	170570	33.5	-	.	Motif 375_gi;Alias=;ID=375-119-E_coli_genome;pvalue=0.000443;qvalue= 0.964;sequence=AAACAAAA;
E_coli_genome	fimo	Nucleotide motif (loose)	175210	175217	33.5	-	.	Motif 375_gi;Alias=;ID=375-120-E_coli_genome;pvalue=0.000443;qvalue= 0.964;sequence=AAACAAAA;
E_coli_genome	fimo	Nucleotide motif (loose)	175696	175703	33.5	-	.	Motif 375_gi;Alias=;ID=375-121-E_coli_genome;pvalue=0.000443;qvalue= 0.964;sequence=AAACAAAA;
E_coli_genome	fimo	Nucleotide motif (loose)	176544	176551	33.5	-	.	Motif 375_gi;Alias=;ID=375-122-E_coli_genome;pvalue=0.000443;qvalue= 0.964;sequence=TATCTAAT;
E_coli_genome	fimo	Nucleotide motif (loose)	176948	176955	33.5	+	.	Motif 375_gi;Alias=;ID=375-123-E_coli_genome;pvalue=0.000443;qvalue= 0.964;sequence=TATCTAAT;
E_coli_genome	fimo	Nucleotide motif (loose)	177562	177569	33.5	+	.	Motif 375_gi;Alias=;ID=375-124-E_coli_genome;pvalue=0.000443;qvalue= 0.964;sequence=TAACAAAA;
E_coli_genome	fimo	Nucleotide motif (loose)	178738	178745	33.5	-	.	Motif 375_gi;Alias=;ID=375-125-E_coli_genome;pvalue=0.000443;qvalue= 0.964;sequence=AATCTTAA;
E_coli_genome	fimo	Nucleotide motif (loose)	183952	183959	33.5	+	.	Motif 375_gi;Alias=;ID=375-126-E_coli_genome;pvalue=0.000443;qvalue= 0.964;sequence=AAACTTAA;
E_coli_genome	fimo	Nucleotide motif (loose)	184213	184220	33.5	+	.	Motif 375_gi;Alias=;ID=375-127-E_coli_genome;pvalue=0.000443;qvalue= 0.964;sequence=AATCAAAA;
E_coli_genome	fimo	Nucleotide motif (loose)	184790	184797	33.5	+	.	Motif 375_gi;Alias=;ID=375-128-E_coli_genome;pvalue=0.000443;qvalue= 0.964;sequence=TATCAAAT;
E_coli_genome	fimo	Nucleotide motif (loose)	184821	184828	33.5	+	.	Motif 375_gi;Alias=;ID=375-129-E_coli_genome;pvalue=0.000443;qvalue= 0.964;sequence=TATCAAAT;
E_coli_genome	fimo	Nucleotide motif (loose)	188106	188113	33.5	-	.	Motif 375_gi;Alias=;ID=375-130-E_coli_genome;pvalue=0.000443;qvalue= 0.964;sequence=AAACATAT;
E_coli_genome	fimo	Nucleotide motif (loose)	188663	188670	33.5	-	.	Motif 375_gi;Alias=;ID=375-131-E_coli_genome;pvalue=0.000443;qvalue= 0.964;sequence=AATCTTAT;
E_coli_genome	fimo	Nucleotide motif (loose)	191710	191717	33.5	+	.	Motif 375_gi;Alias=;ID=375-132-E_coli_genome;pvalue=0.000443;qvalue= 0.964;sequence=TATCAAAA;
E_coli_genome	fimo	Nucleotide motif (loose)	192785	192792	33.5	-	.	Motif 375_gi;Alias=;ID=375-133-E_coli_genome;pvalue=0.000443;qvalue= 0.964;sequence=AAACATAT;
E_coli_genome	fimo	Nucleotide motif (loose)	194746	194753	33.5	-	.	Motif 375_gi;Alias=;ID=375-134-E_coli_genome;pvalue=0.000443;qvalue= 0.964;sequence=TAACAAAT;
E_coli_genome	fimo	Nucleotide motif (loose)	196182	196189	33.5	-	.	Motif 375_gi;Alias=;ID=375-135-E_coli_genome;pvalue=0.000443;qvalue= 0.964;sequence=AAACATAT;
E_coli_genome	fimo	Nucleotide motif (loose)	196205	196212	33.5	+	.	Motif 375_gi;Alias=;ID=375-136-E_coli_genome;pvalue=0.000443;qvalue= 0.964;sequence=AAACATAA;
E_coli_genome	fimo	Nucleotide motif (loose)	196719	196726	33.5	-	.	Motif 375_gi;Alias=;ID=375-137-E_coli_genome;pvalue=0.000443;qvalue= 0.964;sequence=TAACATAT;
E_coli_genome	fimo	Nucleotide motif (loose)	197821	197828	33.5	-	.	Motif 375_gi;Alias=;ID=375-138-E_coli_genome;pvalue=0.000443;qvalue= 0.964;sequence=TAACAAAA;
E_coli_genome	fimo	Nucleotide motif (loose)	198230	198237	33.5	+	.	Motif 375_gi;Alias=;ID=375-139-E_coli_genome;pvalue=0.000443;qvalue= 0.964;sequence=TAACAAAT;
E_coli_genome	fimo	Nucleotide motif (loose)	201237	201244	33.5	-	.	Motif 375_gi;Alias=;ID=375-140-E_coli_genome;pvalue=0.000443;qvalue= 0.964;sequence=TATCTAAA;
E_coli_genome	fimo	Nucleotide motif (loose)	203281	203288	33.5	+	.	Motif 375_gi;Alias=;ID=375-141-E_coli_genome;pvalue=0.000443;qvalue= 0.964;sequence=AAACATAT;
E_coli_genome	fimo	Nucleotide motif (loose)	203689	203696	33.5	+	.	Motif 375_gi;Alias=;ID=375-142-E_coli_genome;pvalue=0.000443;qvalue= 0.964;sequence=TATCAAAA;
E_coli_genome	fimo	Nucleotide motif (loose)	204501	204508	33.5	-	.	Motif 375_gi;Alias=;ID=375-143-E_coli_genome;pvalue=0.000443;qvalue= 0.964;sequence=AAACAAAT;
E_coli_genome	fimo	Nucleotide motif (loose)	207393	207400	33.5	+	.	Motif 375_gi;Alias=;ID=375-144-E_coli_genome;pvalue=0.000443;qvalue= 0.964;sequence=TAACAAAT;
E_coli_genome	fimo	Nucleotide motif (loose)	210150	210157	33.5	+	.	Motif 375_gi;Alias=;ID=375-145-E_coli_genome;pvalue=0.000443;qvalue= 0.964;sequence=TATCAAAA;
E_coli_genome	fimo	Nucleotide motif (loose)	210179	210186	33.5	-	.	Motif 375_gi;Alias=;ID=375-146-E_coli_genome;pvalue=0.000443;qvalue= 0.964;sequence=AATCATAA;
E_coli_genome	fimo	Nucleotide motif (loose)	211126	211133	33.5	-	.	Motif 375_gi;Alias=;ID=375-147-E_coli_genome;pvalue=0.000443;qvalue= 0.964;sequence=AAACATAT;
E_coli_genome	fimo	Nucleotide motif (loose)	211857	211864	33.5	+	.	Motif 375_gi;Alias=;ID=375-148-E_coli_genome;pvalue=0.000443;qvalue= 0.964;sequence=TAACAAAT;
E_coli_genome	fimo	Nucleotide motif (loose)	218840	218847	33.5	-	.	Motif 375_gi;Alias=;ID=375-149-E_coli_genome;pvalue=0.000443;qvalue= 0.964;sequence=AAACTAAA;
E_coli_genome	fimo	Nucleotide motif (loose)	220562	220569	33.5	-	.	Motif 375_gi;Alias=;ID=375-150-E_coli_genome;pvalue=0.000443;qvalue= 0.964;sequence=AATCAAAT;
E_coli_genome	fimo	Nucleotide motif (loose)	220595	220602	33.5	+	.	Motif 375_gi;Alias=;ID=375-151-E_coli_genome;pvalue=0.000443;qvalue= 0.964;sequence=AAACAAAA;
E_coli_genome	fimo	Nucleotide motif (loose)	222665	222672	33.5	-	.	Motif 375_gi;Alias=;ID=375-152-E_coli_genome;pvalue=0.000443;qvalue= 0.964;sequence=TAACTTAA;
E_coli_genome	fimo	Nucleotide motif (loose)	224557	224564	33.5	-	.	Motif 375_gi;Alias=;ID=375-153-E_coli_genome;pvalue=0.000443;qvalue= 0.964;sequence=TATCTAAT;
E_coli_genome	fimo	Nucleotide motif (loose)	229857	229864	33.5	+	.	Motif 375_gi;Alias=;ID=375-154-E_coli_genome;pvalue=0.000443;qvalue= 0.964;sequence=AATCTTAA;
E_coli_genome	fimo	Nucleotide motif (loose)	230845	230852	33.5	+	.	Motif 375_gi;Alias=;ID=375-155-E_coli_genome;pvalue=0.000443;qvalue= 0.964;sequence=AAACAAAA;
E_coli_genome	fimo	Nucleotide motif (loose)	231811	231818	33.5	-	.	Motif 375_gi;Alias=;ID=375-156-E_coli_genome;pvalue=0.000443;qvalue= 0.964;sequence=AAACAAAA;
E_coli_genome	fimo	Nucleotide motif (loose)	232108	232115	33.5	-	.	Motif 375_gi;Alias=;ID=375-157-E_coli_genome;pvalue=0.000443;qvalue= 0.964;sequence=TATCAAAT;
E_coli_genome	fimo	Nucleotide motif (loose)	232368	232375	33.5	-	.	Motif 375_gi;Alias=;ID=375-158-E_coli_genome;pvalue=0.000443;qvalue= 0.964;sequence=TAACTTAT;
E_coli_genome	fimo	Nucleotide motif (loose)	234181	234188	33.5	-	.	Motif 375_gi;Alias=;ID=375-159-E_coli_genome;pvalue=0.000443;qvalue= 0.964;sequence=AATCAAAT;
E_coli_genome	fimo	Nucleotide motif (loose)	234270	234277	33.5	-	.	Motif 375_gi;Alias=;ID=375-160-E_coli_genome;pvalue=0.000443;qvalue= 0.964;sequence=TATCAAAT;
E_coli_genome	fimo	Nucleotide motif (loose)	234772	234779	33.5	-	.	Motif 375_gi;Alias=;ID=375-161-E_coli_genome;pvalue=0.000443;qvalue= 0.964;sequence=AATCTTAA;
E_coli_genome	fimo	Nucleotide motif (loose)	234952	234959	33.5	-	.	Motif 375_gi;Alias=;ID=375-162-E_coli_genome;pvalue=0.000443;qvalue= 0.964;sequence=AATCTTAA;
E_coli_genome	fimo	Nucleotide motif (loose)	235651	235658	33.5	-	.	Motif 375_gi;Alias=;ID=375-163-E_coli_genome;pvalue=0.000443;qvalue= 0.964;sequence=AATCAAAT;
E_coli_genome	fimo	Nucleotide motif (loose)	237240	237247	33.5	-	.	Motif 375_gi;Alias=;ID=375-164-E_coli_genome;pvalue=0.000443;qvalue= 0.964;sequence=AAACAAAA;
E_coli_genome	fimo	Nucleotide motif (loose)	237700	237707	33.5	+	.	Motif 375_gi;Alias=;ID=375-165-E_coli_genome;pvalue=0.000443;qvalue= 0.964;sequence=TAACAAAA;
E_coli_genome	fimo	Nucleotide motif (loose)	238493	238500	33.5	-	.	Motif 375_gi;Alias=;ID=375-166-E_coli_genome;pvalue=0.000443;qvalue= 0.964;sequence=AATCAAAA;
E_coli_genome	fimo	Nucleotide motif (loose)	238589	238596	33.5	+	.	Motif 375_gi;Alias=;ID=375-167-E_coli_genome;pvalue=0.000443;qvalue= 0.964;sequence=AATCATAA;
E_coli_genome	fimo	Nucleotide motif (loose)	239871	239878	33.5	+	.	Motif 375_gi;Alias=;ID=375-168-E_coli_genome;pvalue=0.000443;qvalue= 0.964;sequence=TATCATAA;
E_coli_genome	fimo	Nucleotide motif (loose)	240269	240276	33.5	+	.	Motif 375_gi;Alias=;ID=375-169-E_coli_genome;pvalue=0.000443;qvalue= 0.964;sequence=TAACAAAT;
E_coli_genome	fimo	Nucleotide motif (loose)	240647	240654	33.5	+	.	Motif 375_gi;Alias=;ID=375-170-E_coli_genome;pvalue=0.000443;qvalue= 0.964;sequence=AATCTAAT;
E_coli_genome	fimo	Nucleotide motif (loose)	241676	241683	33.5	-	.	Motif 375_gi;Alias=;ID=375-171-E_coli_genome;pvalue=0.000443;qvalue= 0.964;sequence=AAACATAT;
E_coli_genome	fimo	Nucleotide motif (loose)	243381	243388	33.5	-	.	Motif 375_gi;Alias=;ID=375-172-E_coli_genome;pvalue=0.000443;qvalue= 0.964;sequence=AAACATAT;
E_coli_genome	fimo	Nucleotide motif (loose)	244375	244382	33.5	-	.	Motif 375_gi;Alias=;ID=375-173-E_coli_genome;pvalue=0.000443;qvalue= 0.964;sequence=AAACTAAA;
E_coli_genome	fimo	Nucleotide motif (loose)	246142	246149	33.5	-	.	Motif 375_gi;Alias=;ID=375-174-E_coli_genome;pvalue=0.000443;qvalue= 0.964;sequence=TATCTTAT;
E_coli_genome	fimo	Nucleotide motif (loose)	246234	246241	33.5	+	.	Motif 375_gi;Alias=;ID=375-175-E_coli_genome;pvalue=0.000443;qvalue= 0.964;sequence=AATCATAT;
E_coli_genome	fimo	Nucleotide motif (loose)	246256	246263	33.5	+	.	Motif 375_gi;Alias=;ID=375-176-E_coli_genome;pvalue=0.000443;qvalue= 0.964;sequence=TATCAAAT;
E_coli_genome	fimo	Nucleotide motif (loose)	246313	246320	33.5	-	.	Motif 375_gi;Alias=;ID=375-177-E_coli_genome;pvalue=0.000443;qvalue= 0.964;sequence=AATCAAAA;
E_coli_genome	fimo	Nucleotide motif (loose)	246619	246626	33.5	-	.	Motif 375_gi;Alias=;ID=375-178-E_coli_genome;pvalue=0.000443;qvalue= 0.964;sequence=TAACATAT;
E_coli_genome	fimo	Nucleotide motif (loose)	246646	246653	33.5	-	.	Motif 375_gi;Alias=;ID=375-179-E_coli_genome;pvalue=0.000443;qvalue= 0.964;sequence=AAACTTAA;
E_coli_genome	fimo	Nucleotide motif (loose)	246760	246767	33.5	-	.	Motif 375_gi;Alias=;ID=375-180-E_coli_genome;pvalue=0.000443;qvalue= 0.964;sequence=AAACAAAT;
E_coli_genome	fimo	Nucleotide motif (loose)	248943	248950	33.5	+	.	Motif 375_gi;Alias=;ID=375-181-E_coli_genome;pvalue=0.000443;qvalue= 0.964;sequence=AAACAAAT;
E_coli_genome	fimo	Nucleotide motif (loose)	248970	248977	33.5	+	.	Motif 375_gi;Alias=;ID=375-182-E_coli_genome;pvalue=0.000443;qvalue= 0.964;sequence=AATCTTAT;
E_coli_genome	fimo	Nucleotide motif (loose)	250397	250404	33.5	-	.	Motif 375_gi;Alias=;ID=375-183-E_coli_genome;pvalue=0.000443;qvalue= 0.964;sequence=AAACATAT;
E_coli_genome	fimo	Nucleotide motif (loose)	251147	251154	33.5	+	.	Motif 375_gi;Alias=;ID=375-184-E_coli_genome;pvalue=0.000443;qvalue= 0.964;sequence=AATCATAT;
E_coli_genome	fimo	Nucleotide motif (loose)	252251	252258	33.5	+	.	Motif 375_gi;Alias=;ID=375-185-E_coli_genome;pvalue=0.000443;qvalue= 0.964;sequence=TATCTTAA;
E_coli_genome	fimo	Nucleotide motif (loose)	252314	252321	33.5	+	.	Motif 375_gi;Alias=;ID=375-186-E_coli_genome;pvalue=0.000443;qvalue= 0.964;sequence=AAACAAAA;
E_coli_genome	fimo	Nucleotide motif (loose)	252319	252326	33.5	+	.	Motif 375_gi;Alias=;ID=375-187-E_coli_genome;pvalue=0.000443;qvalue= 0.964;sequence=AAACTTAT;
E_coli_genome	fimo	Nucleotide motif (loose)	252456	252463	33.5	+	.	Motif 375_gi;Alias=;ID=375-188-E_coli_genome;pvalue=0.000443;qvalue= 0.964;sequence=AATCAAAT;
E_coli_genome	fimo	Nucleotide motif (loose)	252944	252951	33.5	-	.	Motif 375_gi;Alias=;ID=375-189-E_coli_genome;pvalue=0.000443;qvalue= 0.964;sequence=TAACATAT;
E_coli_genome	fimo	Nucleotide motif (loose)	254249	254256	33.5	+	.	Motif 375_gi;Alias=;ID=375-190-E_coli_genome;pvalue=0.000443;qvalue= 0.964;sequence=AATCAAAT;
E_coli_genome	fimo	Nucleotide motif (loose)	255806	255813	33.5	-	.	Motif 375_gi;Alias=;ID=375-191-E_coli_genome;pvalue=0.000443;qvalue= 0.964;sequence=AAACATAT;
E_coli_genome	fimo	Nucleotide motif (loose)	259098	259105	33.5	-	.	Motif 375_gi;Alias=;ID=375-192-E_coli_genome;pvalue=0.000443;qvalue= 0.964;sequence=TAACAAAT;
E_coli_genome	fimo	Nucleotide motif (loose)	262325	262332	33.5	+	.	Motif 375_gi;Alias=;ID=375-193-E_coli_genome;pvalue=0.000443;qvalue= 0.964;sequence=AAACAAAT;
E_coli_genome	fimo	Nucleotide motif (loose)	262447	262454	33.5	-	.	Motif 375_gi;Alias=;ID=375-194-E_coli_genome;pvalue=0.000443;qvalue= 0.964;sequence=AATCTAAT;
E_coli_genome	fimo	Nucleotide motif (loose)	262564	262571	33.5	-	.	Motif 375_gi;Alias=;ID=375-195-E_coli_genome;pvalue=0.000443;qvalue= 0.964;sequence=TAACAAAA;
E_coli_genome	fimo	Nucleotide motif (loose)	262784	262791	33.5	-	.	Motif 375_gi;Alias=;ID=375-196-E_coli_genome;pvalue=0.000443;qvalue= 0.964;sequence=AATCAAAT;
E_coli_genome	fimo	Nucleotide motif (loose)	262951	262958	33.5	+	.	Motif 375_gi;Alias=;ID=375-197-E_coli_genome;pvalue=0.000443;qvalue= 0.964;sequence=AATCAAAT;
E_coli_genome	fimo	Nucleotide motif (loose)	262996	263003	33.5	+	.	Motif 375_gi;Alias=;ID=375-198-E_coli_genome;pvalue=0.000443;qvalue= 0.964;sequence=TATCTTAA;
E_coli_genome	fimo	Nucleotide motif (loose)	263043	263050	33.5	+	.	Motif 375_gi;Alias=;ID=375-199-E_coli_genome;pvalue=0.000443;qvalue= 0.964;sequence=AATCTTAT;
E_coli_genome	fimo	Nucleotide motif (loose)	267233	267240	33.5	-	.	Motif 375_gi;Alias=;ID=375-200-E_coli_genome;pvalue=0.000443;qvalue= 0.964;sequence=AAACTTAA;
E_coli_genome	fimo	Nucleotide motif (loose)	268028	268035	33.5	+	.	Motif 375_gi;Alias=;ID=375-201-E_coli_genome;pvalue=0.000443;qvalue= 0.964;sequence=AAACAAAT;
E_coli_genome	fimo	Nucleotide motif (loose)	269469	269476	33.5	-	.	Motif 375_gi;Alias=;ID=375-202-E_coli_genome;pvalue=0.000443;qvalue= 0.964;sequence=AATCAAAA;
E_coli_genome	fimo	Nucleotide motif (loose)	276476	276483	33.5	-	.	Motif 375_gi;Alias=;ID=375-203-E_coli_genome;pvalue=0.000443;qvalue= 0.964;sequence=AAACAAAA;
E_coli_genome	fimo	Nucleotide motif (loose)	285301	285308	33.5	-	.	Motif 375_gi;Alias=;ID=375-204-E_coli_genome;pvalue=0.000443;qvalue= 0.964;sequence=TATCTTAT;
E_coli_genome	fimo	Nucleotide motif (loose)	290530	290537	33.5	-	.	Motif 375_gi;Alias=;ID=375-205-E_coli_genome;pvalue=0.000443;qvalue= 0.964;sequence=AATCATAA;
E_coli_genome	fimo	Nucleotide motif (loose)	292875	292882	33.5	+	.	Motif 375_gi;Alias=;ID=375-206-E_coli_genome;pvalue=0.000443;qvalue= 0.964;sequence=TAACATAA;
E_coli_genome	fimo	Nucleotide motif (loose)	292937	292944	33.5	-	.	Motif 375_gi;Alias=;ID=375-207-E_coli_genome;pvalue=0.000443;qvalue= 0.964;sequence=AAACATAT;
E_coli_genome	fimo	Nucleotide motif (loose)	293436	293443	33.5	+	.	Motif 375_gi;Alias=;ID=375-208-E_coli_genome;pvalue=0.000443;qvalue= 0.964;sequence=AATCAAAA;
E_coli_genome	fimo	Nucleotide motif (loose)	293818	293825	33.5	-	.	Motif 375_gi;Alias=;ID=375-209-E_coli_genome;pvalue=0.000443;qvalue= 0.964;sequence=TATCAAAA;
E_coli_genome	fimo	Nucleotide motif (loose)	294623	294630	33.5	-	.	Motif 375_gi;Alias=;ID=375-210-E_coli_genome;pvalue=0.000443;qvalue= 0.964;sequence=TAACAAAT;
E_coli_genome	fimo	Nucleotide motif (loose)	294994	295001	33.5	-	.	Motif 375_gi;Alias=;ID=375-211-E_coli_genome;pvalue=0.000443;qvalue= 0.964;sequence=AAACAAAT;
E_coli_genome	fimo	Nucleotide motif (loose)	296067	296074	33.5	+	.	Motif 375_gi;Alias=;ID=375-212-E_coli_genome;pvalue=0.000443;qvalue= 0.964;sequence=AAACATAA;
E_coli_genome	fimo	Nucleotide motif (loose)	296620	296627	33.5	-	.	Motif 375_gi;Alias=;ID=375-213-E_coli_genome;pvalue=0.000443;qvalue= 0.964;sequence=AAACTAAA;
E_coli_genome	fimo	Nucleotide motif (loose)	296689	296696	33.5	-	.	Motif 375_gi;Alias=;ID=375-214-E_coli_genome;pvalue=0.000443;qvalue= 0.964;sequence=AAACAAAA;
E_coli_genome	fimo	Nucleotide motif (loose)	297101	297108	33.5	-	.	Motif 375_gi;Alias=;ID=375-215-E_coli_genome;pvalue=0.000443;qvalue= 0.964;sequence=TAACAAAA;
E_coli_genome	fimo	Nucleotide motif (loose)	297166	297173	33.5	-	.	Motif 375_gi;Alias=;ID=375-216-E_coli_genome;pvalue=0.000443;qvalue= 0.964;sequence=AATCAAAA;
E_coli_genome	fimo	Nucleotide motif (loose)	300922	300929	33.5	+	.	Motif 375_gi;Alias=;ID=375-217-E_coli_genome;pvalue=0.000443;qvalue= 0.964;sequence=TATCAAAT;
E_coli_genome	fimo	Nucleotide motif (loose)	301208	301215	33.5	-	.	Motif 375_gi;Alias=;ID=375-218-E_coli_genome;pvalue=0.000443;qvalue= 0.964;sequence=AAACATAT;
E_coli_genome	fimo	Nucleotide motif (loose)	301711	301718	33.5	+	.	Motif 375_gi;Alias=;ID=375-219-E_coli_genome;pvalue=0.000443;qvalue= 0.964;sequence=AATCTTAT;
E_coli_genome	fimo	Nucleotide motif (loose)	302506	302513	33.5	+	.	Motif 375_gi;Alias=;ID=375-220-E_coli_genome;pvalue=0.000443;qvalue= 0.964;sequence=AAACTTAA;
E_coli_genome	fimo	Nucleotide motif (loose)	302964	302971	33.5	+	.	Motif 375_gi;Alias=;ID=375-221-E_coli_genome;pvalue=0.000443;qvalue= 0.964;sequence=TAACATAA;
E_coli_genome	fimo	Nucleotide motif (loose)	303127	303134	33.5	-	.	Motif 375_gi;Alias=;ID=375-222-E_coli_genome;pvalue=0.000443;qvalue= 0.964;sequence=AAACATAT;
E_coli_genome	fimo	Nucleotide motif (loose)	303421	303428	33.5	-	.	Motif 375_gi;Alias=;ID=375-223-E_coli_genome;pvalue=0.000443;qvalue= 0.964;sequence=AATCATAT;
E_coli_genome	fimo	Nucleotide motif (loose)	303783	303790	33.5	-	.	Motif 375_gi;Alias=;ID=375-224-E_coli_genome;pvalue=0.000443;qvalue= 0.964;sequence=TAACAAAA;
E_coli_genome	fimo	Nucleotide motif (loose)	304534	304541	33.5	+	.	Motif 375_gi;Alias=;ID=375-225-E_coli_genome;pvalue=0.000443;qvalue= 0.964;sequence=AATCTTAA;
E_coli_genome	fimo	Nucleotide motif (loose)	307768	307775	33.5	-	.	Motif 375_gi;Alias=;ID=375-226-E_coli_genome;pvalue=0.000443;qvalue= 0.964;sequence=TATCAAAA;
E_coli_genome	fimo	Nucleotide motif (loose)	311397	311404	33.5	-	.	Motif 375_gi;Alias=;ID=375-227-E_coli_genome;pvalue=0.000443;qvalue= 0.964;sequence=TATCTTAT;
E_coli_genome	fimo	Nucleotide motif (loose)	311436	311443	33.5	-	.	Motif 375_gi;Alias=;ID=375-228-E_coli_genome;pvalue=0.000443;qvalue= 0.964;sequence=AAACTTAA;
E_coli_genome	fimo	Nucleotide motif (loose)	311468	311475	33.5	-	.	Motif 375_gi;Alias=;ID=375-229-E_coli_genome;pvalue=0.000443;qvalue= 0.964;sequence=AAACATAA;
E_coli_genome	fimo	Nucleotide motif (loose)	311559	311566	33.5	-	.	Motif 375_gi;Alias=;ID=375-230-E_coli_genome;pvalue=0.000443;qvalue= 0.964;sequence=TATCAAAA;
E_coli_genome	fimo	Nucleotide motif (loose)	312057	312064	33.5	-	.	Motif 375_gi;Alias=;ID=375-231-E_coli_genome;pvalue=0.000443;qvalue= 0.964;sequence=TAACATAA;
E_coli_genome	fimo	Nucleotide motif (loose)	312212	312219	33.5	-	.	Motif 375_gi;Alias=;ID=375-232-E_coli_genome;pvalue=0.000443;qvalue= 0.964;sequence=TATCTTAA;
E_coli_genome	fimo	Nucleotide motif (loose)	312416	312423	33.5	-	.	Motif 375_gi;Alias=;ID=375-233-E_coli_genome;pvalue=0.000443;qvalue= 0.964;sequence=AATCTAAT;
E_coli_genome	fimo	Nucleotide motif (loose)	312534	312541	33.5	+	.	Motif 375_gi;Alias=;ID=375-234-E_coli_genome;pvalue=0.000443;qvalue= 0.964;sequence=TAACAAAA;
E_coli_genome	fimo	Nucleotide motif (loose)	312687	312694	33.5	-	.	Motif 375_gi;Alias=;ID=375-235-E_coli_genome;pvalue=0.000443;qvalue= 0.964;sequence=TATCAAAA;
E_coli_genome	fimo	Nucleotide motif (loose)	312790	312797	33.5	-	.	Motif 375_gi;Alias=;ID=375-236-E_coli_genome;pvalue=0.000443;qvalue= 0.964;sequence=TAACATAA;
E_coli_genome	fimo	Nucleotide motif (loose)	312798	312805	33.5	+	.	Motif 375_gi;Alias=;ID=375-237-E_coli_genome;pvalue=0.000443;qvalue= 0.964;sequence=TAACATAA;
E_coli_genome	fimo	Nucleotide motif (loose)	313680	313687	33.5	-	.	Motif 375_gi;Alias=;ID=375-238-E_coli_genome;pvalue=0.000443;qvalue= 0.964;sequence=TATCAAAT;
E_coli_genome	fimo	Nucleotide motif (loose)	314779	314786	33.5	-	.	Motif 375_gi;Alias=;ID=375-239-E_coli_genome;pvalue=0.000443;qvalue= 0.964;sequence=TATCATAA;
E_coli_genome	fimo	Nucleotide motif (loose)	316887	316894	33.5	+	.	Motif 375_gi;Alias=;ID=375-240-E_coli_genome;pvalue=0.000443;qvalue= 0.964;sequence=AATCAAAA;
E_coli_genome	fimo	Nucleotide motif (loose)	317198	317205	33.5	+	.	Motif 375_gi;Alias=;ID=375-241-E_coli_genome;pvalue=0.000443;qvalue= 0.964;sequence=TATCAAAA;
E_coli_genome	fimo	Nucleotide motif (loose)	317309	317316	33.5	+	.	Motif 375_gi;Alias=;ID=375-242-E_coli_genome;pvalue=0.000443;qvalue= 0.964;sequence=TATCAAAA;
E_coli_genome	fimo	Nucleotide motif (loose)	318476	318483	33.5	-	.	Motif 375_gi;Alias=;ID=375-243-E_coli_genome;pvalue=0.000443;qvalue= 0.964;sequence=AAACATAT;
E_coli_genome	fimo	Nucleotide motif (loose)	318562	318569	33.5	+	.	Motif 375_gi;Alias=;ID=375-244-E_coli_genome;pvalue=0.000443;qvalue= 0.964;sequence=AAACATAT;
E_coli_genome	fimo	Nucleotide motif (loose)	318620	318627	33.5	-	.	Motif 375_gi;Alias=;ID=375-245-E_coli_genome;pvalue=0.000443;qvalue= 0.964;sequence=AATCTTAT;
E_coli_genome	fimo	Nucleotide motif (loose)	319538	319545	33.5	-	.	Motif 375_gi;Alias=;ID=375-246-E_coli_genome;pvalue=0.000443;qvalue= 0.964;sequence=AATCTAAA;
E_coli_genome	fimo	Nucleotide motif (loose)	319894	319901	33.5	-	.	Motif 375_gi;Alias=;ID=375-247-E_coli_genome;pvalue=0.000443;qvalue= 0.964;sequence=AATCAAAT;
E_coli_genome	fimo	Nucleotide motif (loose)	320133	320140	33.5	+	.	Motif 375_gi;Alias=;ID=375-248-E_coli_genome;pvalue=0.000443;qvalue= 0.964;sequence=AAACAAAA;
E_coli_genome	fimo	Nucleotide motif (loose)	320164	320171	33.5	-	.	Motif 375_gi;Alias=;ID=375-249-E_coli_genome;pvalue=0.000443;qvalue= 0.964;sequence=AATCTAAT;
E_coli_genome	fimo	Nucleotide motif (loose)	320169	320176	33.5	-	.	Motif 375_gi;Alias=;ID=375-250-E_coli_genome;pvalue=0.000443;qvalue= 0.964;sequence=TAACTAAT;
E_coli_genome	fimo	Nucleotide motif (loose)	320201	320208	33.5	+	.	Motif 375_gi;Alias=;ID=375-251-E_coli_genome;pvalue=0.000443;qvalue= 0.964;sequence=AATCAAAA;
E_coli_genome	fimo	Nucleotide motif (loose)	321222	321229	33.5	+	.	Motif 375_gi;Alias=;ID=375-252-E_coli_genome;pvalue=0.000443;qvalue= 0.964;sequence=AAACTAAA;
E_coli_genome	fimo	Nucleotide motif (loose)	321439	321446	33.5	-	.	Motif 375_gi;Alias=;ID=375-253-E_coli_genome;pvalue=0.000443;qvalue= 0.964;sequence=TAACTAAT;
E_coli_genome	fimo	Nucleotide motif (loose)	322669	322676	33.5	+	.	Motif 375_gi;Alias=;ID=375-254-E_coli_genome;pvalue=0.000443;qvalue= 0.964;sequence=AATCTAAA;
E_coli_genome	fimo	Nucleotide motif (loose)	324958	324965	33.5	-	.	Motif 375_gi;Alias=;ID=375-255-E_coli_genome;pvalue=0.000443;qvalue= 0.964;sequence=TATCATAA;
E_coli_genome	fimo	Nucleotide motif (loose)	324980	324987	33.5	-	.	Motif 375_gi;Alias=;ID=375-256-E_coli_genome;pvalue=0.000443;qvalue= 0.964;sequence=TATCAAAT;
E_coli_genome	fimo	Nucleotide motif (loose)	325655	325662	33.5	+	.	Motif 375_gi;Alias=;ID=375-257-E_coli_genome;pvalue=0.000443;qvalue= 0.964;sequence=AATCATAT;
E_coli_genome	fimo	Nucleotide motif (loose)	325679	325686	33.5	+	.	Motif 375_gi;Alias=;ID=375-258-E_coli_genome;pvalue=0.000443;qvalue= 0.964;sequence=AATCATAA;
E_coli_genome	fimo	Nucleotide motif (loose)	329423	329430	33.5	-	.	Motif 375_gi;Alias=;ID=375-259-E_coli_genome;pvalue=0.000443;qvalue= 0.964;sequence=AATCAAAT;
E_coli_genome	fimo	Nucleotide motif (loose)	331676	331683	33.5	-	.	Motif 375_gi;Alias=;ID=375-260-E_coli_genome;pvalue=0.000443;qvalue= 0.964;sequence=AAACTTAT;
E_coli_genome	fimo	Nucleotide motif (loose)	331776	331783	33.5	-	.	Motif 375_gi;Alias=;ID=375-261-E_coli_genome;pvalue=0.000443;qvalue= 0.964;sequence=TAACAAAT;
E_coli_genome	fimo	Nucleotide motif (loose)	335121	335128	33.5	+	.	Motif 375_gi;Alias=;ID=375-262-E_coli_genome;pvalue=0.000443;qvalue= 0.964;sequence=AAACAAAT;
E_coli_genome	fimo	Nucleotide motif (loose)	336393	336400	33.5	+	.	Motif 375_gi;Alias=;ID=375-263-E_coli_genome;pvalue=0.000443;qvalue= 0.964;sequence=AAACAAAA;
E_coli_genome	fimo	Nucleotide motif (loose)	336693	336700	33.5	+	.	Motif 375_gi;Alias=;ID=375-264-E_coli_genome;pvalue=0.000443;qvalue= 0.964;sequence=AAACATAT;
E_coli_genome	fimo	Nucleotide motif (loose)	336813	336820	33.5	-	.	Motif 375_gi;Alias=;ID=375-265-E_coli_genome;pvalue=0.000443;qvalue= 0.964;sequence=AATCAAAA;
E_coli_genome	fimo	Nucleotide motif (loose)	338837	338844	33.5	+	.	Motif 375_gi;Alias=;ID=375-266-E_coli_genome;pvalue=0.000443;qvalue= 0.964;sequence=AAACAAAA;
E_coli_genome	fimo	Nucleotide motif (loose)	343900	343907	33.5	-	.	Motif 375_gi;Alias=;ID=375-267-E_coli_genome;pvalue=0.000443;qvalue= 0.964;sequence=TAACAAAA;
E_coli_genome	fimo	Nucleotide motif (loose)	343959	343966	33.5	+	.	Motif 375_gi;Alias=;ID=375-268-E_coli_genome;pvalue=0.000443;qvalue= 0.964;sequence=TAACATAT;
E_coli_genome	fimo	Nucleotide motif (loose)	343990	343997	33.5	-	.	Motif 375_gi;Alias=;ID=375-269-E_coli_genome;pvalue=0.000443;qvalue= 0.964;sequence=TAACTAAA;
E_coli_genome	fimo	Nucleotide motif (loose)	344268	344275	33.5	+	.	Motif 375_gi;Alias=;ID=375-270-E_coli_genome;pvalue=0.000443;qvalue= 0.964;sequence=TATCAAAA;
E_coli_genome	fimo	Nucleotide motif (loose)	344309	344316	33.5	-	.	Motif 375_gi;Alias=;ID=375-271-E_coli_genome;pvalue=0.000443;qvalue= 0.964;sequence=AATCAAAA;
E_coli_genome	fimo	Nucleotide motif (loose)	344325	344332	33.5	-	.	Motif 375_gi;Alias=;ID=375-272-E_coli_genome;pvalue=0.000443;qvalue= 0.964;sequence=AATCATAA;
E_coli_genome	fimo	Nucleotide motif (loose)	344337	344344	33.5	-	.	Motif 375_gi;Alias=;ID=375-273-E_coli_genome;pvalue=0.000443;qvalue= 0.964;sequence=AATCATAA;
E_coli_genome	fimo	Nucleotide motif (loose)	344498	344505	33.5	-	.	Motif 375_gi;Alias=;ID=375-274-E_coli_genome;pvalue=0.000443;qvalue= 0.964;sequence=AAACTTAA;
E_coli_genome	fimo	Nucleotide motif (loose)	344524	344531	33.5	+	.	Motif 375_gi;Alias=;ID=375-275-E_coli_genome;pvalue=0.000443;qvalue= 0.964;sequence=AATCAAAA;
E_coli_genome	fimo	Nucleotide motif (loose)	344915	344922	33.5	+	.	Motif 375_gi;Alias=;ID=375-276-E_coli_genome;pvalue=0.000443;qvalue= 0.964;sequence=TATCTAAT;
E_coli_genome	fimo	Nucleotide motif (loose)	345237	345244	33.5	+	.	Motif 375_gi;Alias=;ID=375-277-E_coli_genome;pvalue=0.000443;qvalue= 0.964;sequence=AATCATAA;
E_coli_genome	fimo	Nucleotide motif (loose)	345325	345332	33.5	+	.	Motif 375_gi;Alias=;ID=375-278-E_coli_genome;pvalue=0.000443;qvalue= 0.964;sequence=TATCAAAA;
E_coli_genome	fimo	Nucleotide motif (loose)	345566	345573	33.5	+	.	Motif 375_gi;Alias=;ID=375-279-E_coli_genome;pvalue=0.000443;qvalue= 0.964;sequence=AAACTTAT;
E_coli_genome	fimo	Nucleotide motif (loose)	348186	348193	33.5	+	.	Motif 375_gi;Alias=;ID=375-280-E_coli_genome;pvalue=0.000443;qvalue= 0.964;sequence=AATCAAAA;
E_coli_genome	fimo	Nucleotide motif (loose)	348578	348585	33.5	+	.	Motif 375_gi;Alias=;ID=375-281-E_coli_genome;pvalue=0.000443;qvalue= 0.964;sequence=TAACAAAT;
E_coli_genome	fimo	Nucleotide motif (loose)	356326	356333	33.5	-	.	Motif 375_gi;Alias=;ID=375-282-E_coli_genome;pvalue=0.000443;qvalue= 0.964;sequence=TAACTAAA;
E_coli_genome	fimo	Nucleotide motif (loose)	361874	361881	33.5	-	.	Motif 375_gi;Alias=;ID=375-283-E_coli_genome;pvalue=0.000443;qvalue= 0.964;sequence=TATCATAA;
E_coli_genome	fimo	Nucleotide motif (loose)	362208	362215	33.5	+	.	Motif 375_gi;Alias=;ID=375-284-E_coli_genome;pvalue=0.000443;qvalue= 0.964;sequence=AAACATAT;
E_coli_genome	fimo	Nucleotide motif (loose)	362827	362834	33.5	+	.	Motif 375_gi;Alias=;ID=375-285-E_coli_genome;pvalue=0.000443;qvalue= 0.964;sequence=AAACAAAA;
E_coli_genome	fimo	Nucleotide motif (loose)	366882	366889	33.5	-	.	Motif 375_gi;Alias=;ID=375-286-E_coli_genome;pvalue=0.000443;qvalue= 0.964;sequence=AATCAAAT;
E_coli_genome	fimo	Nucleotide motif (loose)	368346	368353	33.5	+	.	Motif 375_gi;Alias=;ID=375-287-E_coli_genome;pvalue=0.000443;qvalue= 0.964;sequence=TAACATAT;
E_coli_genome	fimo	Nucleotide motif (loose)	368480	368487	33.5	-	.	Motif 375_gi;Alias=;ID=375-288-E_coli_genome;pvalue=0.000443;qvalue= 0.964;sequence=AATCAAAA;
E_coli_genome	fimo	Nucleotide motif (loose)	368546	368553	33.5	+	.	Motif 375_gi;Alias=;ID=375-289-E_coli_genome;pvalue=0.000443;qvalue= 0.964;sequence=TAACAAAA;
E_coli_genome	fimo	Nucleotide motif (loose)	371089	371096	33.5	+	.	Motif 375_gi;Alias=;ID=375-290-E_coli_genome;pvalue=0.000443;qvalue= 0.964;sequence=AATCAAAA;
E_coli_genome	fimo	Nucleotide motif (loose)	371772	371779	33.5	-	.	Motif 375_gi;Alias=;ID=375-291-E_coli_genome;pvalue=0.000443;qvalue= 0.964;sequence=TATCAAAA;
E_coli_genome	fimo	Nucleotide motif (loose)	375703	375710	33.5	-	.	Motif 375_gi;Alias=;ID=375-292-E_coli_genome;pvalue=0.000443;qvalue= 0.964;sequence=AATCAAAA;
E_coli_genome	fimo	Nucleotide motif (loose)	375825	375832	33.5	+	.	Motif 375_gi;Alias=;ID=375-293-E_coli_genome;pvalue=0.000443;qvalue= 0.964;sequence=AATCTTAT;
E_coli_genome	fimo	Nucleotide motif (loose)	379610	379617	33.5	-	.	Motif 375_gi;Alias=;ID=375-294-E_coli_genome;pvalue=0.000443;qvalue= 0.964;sequence=TATCTTAA;
E_coli_genome	fimo	Nucleotide motif (loose)	380321	380328	33.5	+	.	Motif 375_gi;Alias=;ID=375-295-E_coli_genome;pvalue=0.000443;qvalue= 0.964;sequence=AATCATAT;
E_coli_genome	fimo	Nucleotide motif (loose)	384066	384073	33.5	-	.	Motif 375_gi;Alias=;ID=375-296-E_coli_genome;pvalue=0.000443;qvalue= 0.964;sequence=AAACATAA;
E_coli_genome	fimo	Nucleotide motif (loose)	384288	384295	33.5	-	.	Motif 375_gi;Alias=;ID=375-297-E_coli_genome;pvalue=0.000443;qvalue= 0.964;sequence=AATCAAAT;
E_coli_genome	fimo	Nucleotide motif (loose)	384320	384327	33.5	+	.	Motif 375_gi;Alias=;ID=375-298-E_coli_genome;pvalue=0.000443;qvalue= 0.964;sequence=AATCATAT;
E_coli_genome	fimo	Nucleotide motif (loose)	384598	384605	33.5	+	.	Motif 375_gi;Alias=;ID=375-299-E_coli_genome;pvalue=0.000443;qvalue= 0.964;sequence=AATCTAAA;
E_coli_genome	fimo	Nucleotide motif (loose)	384786	384793	33.5	-	.	Motif 375_gi;Alias=;ID=375-300-E_coli_genome;pvalue=0.000443;qvalue= 0.964;sequence=TAACATAT;
E_coli_genome	fimo	Nucleotide motif (loose)	384823	384830	33.5	-	.	Motif 375_gi;Alias=;ID=375-301-E_coli_genome;pvalue=0.000443;qvalue= 0.964;sequence=AAACAAAA;
E_coli_genome	fimo	Nucleotide motif (loose)	384853	384860	33.5	-	.	Motif 375_gi;Alias=;ID=375-302-E_coli_genome;pvalue=0.000443;qvalue= 0.964;sequence=AAACTAAA;
E_coli_genome	fimo	Nucleotide motif (loose)	386929	386936	33.5	-	.	Motif 375_gi;Alias=;ID=375-303-E_coli_genome;pvalue=0.000443;qvalue= 0.964;sequence=AAACATAT;
E_coli_genome	fimo	Nucleotide motif (loose)	388458	388465	33.5	-	.	Motif 375_gi;Alias=;ID=375-304-E_coli_genome;pvalue=0.000443;qvalue= 0.964;sequence=AAACTTAA;
E_coli_genome	fimo	Nucleotide motif (loose)	388465	388472	33.5	-	.	Motif 375_gi;Alias=;ID=375-305-E_coli_genome;pvalue=0.000443;qvalue= 0.964;sequence=AAACAAAA;
E_coli_genome	fimo	Nucleotide motif (loose)	388745	388752	33.5	+	.	Motif 375_gi;Alias=;ID=375-306-E_coli_genome;pvalue=0.000443;qvalue= 0.964;sequence=AAACAAAA;
E_coli_genome	fimo	Nucleotide motif (loose)	390032	390039	33.5	+	.	Motif 375_gi;Alias=;ID=375-307-E_coli_genome;pvalue=0.000443;qvalue= 0.964;sequence=AAACAAAA;
E_coli_genome	fimo	Nucleotide motif (loose)	390180	390187	33.5	+	.	Motif 375_gi;Alias=;ID=375-308-E_coli_genome;pvalue=0.000443;qvalue= 0.964;sequence=AAACATAA;
E_coli_genome	fimo	Nucleotide motif (loose)	390187	390194	33.5	-	.	Motif 375_gi;Alias=;ID=375-309-E_coli_genome;pvalue=0.000443;qvalue= 0.964;sequence=AAACATAT;
E_coli_genome	fimo	Nucleotide motif (loose)	390658	390665	33.5	-	.	Motif 375_gi;Alias=;ID=375-310-E_coli_genome;pvalue=0.000443;qvalue= 0.964;sequence=AATCATAT;
E_coli_genome	fimo	Nucleotide motif (loose)	390817	390824	33.5	-	.	Motif 375_gi;Alias=;ID=375-311-E_coli_genome;pvalue=0.000443;qvalue= 0.964;sequence=TATCAAAT;
E_coli_genome	fimo	Nucleotide motif (loose)	391563	391570	33.5	+	.	Motif 375_gi;Alias=;ID=375-312-E_coli_genome;pvalue=0.000443;qvalue= 0.964;sequence=AATCTAAA;
E_coli_genome	fimo	Nucleotide motif (loose)	394451	394458	33.5	+	.	Motif 375_gi;Alias=;ID=375-313-E_coli_genome;pvalue=0.000443;qvalue= 0.964;sequence=AATCTAAA;
E_coli_genome	fimo	Nucleotide motif (loose)	396637	396644	33.5	-	.	Motif 375_gi;Alias=;ID=375-314-E_coli_genome;pvalue=0.000443;qvalue= 0.964;sequence=AAACATAT;
E_coli_genome	fimo	Nucleotide motif (loose)	398246	398253	33.5	+	.	Motif 375_gi;Alias=;ID=375-315-E_coli_genome;pvalue=0.000443;qvalue= 0.964;sequence=AATCAAAT;
E_coli_genome	fimo	Nucleotide motif (loose)	399405	399412	33.5	-	.	Motif 375_gi;Alias=;ID=375-316-E_coli_genome;pvalue=0.000443;qvalue= 0.964;sequence=AATCTAAA;
E_coli_genome	fimo	Nucleotide motif (loose)	399495	399502	33.5	-	.	Motif 375_gi;Alias=;ID=375-317-E_coli_genome;pvalue=0.000443;qvalue= 0.964;sequence=TAACTTAA;
E_coli_genome	fimo	Nucleotide motif (loose)	399740	399747	33.5	-	.	Motif 375_gi;Alias=;ID=375-318-E_coli_genome;pvalue=0.000443;qvalue= 0.964;sequence=AAACTAAT;
E_coli_genome	fimo	Nucleotide motif (loose)	400412	400419	33.5	+	.	Motif 375_gi;Alias=;ID=375-319-E_coli_genome;pvalue=0.000443;qvalue= 0.964;sequence=AAACTAAT;
E_coli_genome	fimo	Nucleotide motif (loose)	401152	401159	33.5	-	.	Motif 375_gi;Alias=;ID=375-320-E_coli_genome;pvalue=0.000443;qvalue= 0.964;sequence=TAACTTAT;
E_coli_genome	fimo	Nucleotide motif (loose)	401269	401276	33.5	+	.	Motif 375_gi;Alias=;ID=375-321-E_coli_genome;pvalue=0.000443;qvalue= 0.964;sequence=AAACAAAA;
E_coli_genome	fimo	Nucleotide motif (loose)	401340	401347	33.5	+	.	Motif 375_gi;Alias=;ID=375-322-E_coli_genome;pvalue=0.000443;qvalue= 0.964;sequence=AAACATAA;
E_coli_genome	fimo	Nucleotide motif (loose)	403564	403571	33.5	-	.	Motif 375_gi;Alias=;ID=375-323-E_coli_genome;pvalue=0.000443;qvalue= 0.964;sequence=AAACTTAT;
E_coli_genome	fimo	Nucleotide motif (loose)	404395	404402	33.5	-	.	Motif 375_gi;Alias=;ID=375-324-E_coli_genome;pvalue=0.000443;qvalue= 0.964;sequence=TATCAAAT;
E_coli_genome	fimo	Nucleotide motif (loose)	405099	405106	33.5	+	.	Motif 375_gi;Alias=;ID=375-325-E_coli_genome;pvalue=0.000443;qvalue= 0.964;sequence=AAACATAA;
E_coli_genome	fimo	Nucleotide motif (loose)	405673	405680	33.5	-	.	Motif 375_gi;Alias=;ID=375-326-E_coli_genome;pvalue=0.000443;qvalue= 0.964;sequence=TATCAAAA;
E_coli_genome	fimo	Nucleotide motif (loose)	412128	412135	33.5	-	.	Motif 375_gi;Alias=;ID=375-327-E_coli_genome;pvalue=0.000443;qvalue= 0.964;sequence=TATCAAAA;
E_coli_genome	fimo	Nucleotide motif (loose)	412273	412280	33.5	-	.	Motif 375_gi;Alias=;ID=375-328-E_coli_genome;pvalue=0.000443;qvalue= 0.964;sequence=AAACATAT;
E_coli_genome	fimo	Nucleotide motif (loose)	414564	414571	33.5	-	.	Motif 375_gi;Alias=;ID=375-329-E_coli_genome;pvalue=0.000443;qvalue= 0.964;sequence=AAACTTAA;
E_coli_genome	fimo	Nucleotide motif (loose)	417861	417868	33.5	-	.	Motif 375_gi;Alias=;ID=375-330-E_coli_genome;pvalue=0.000443;qvalue= 0.964;sequence=AATCATAA;
E_coli_genome	fimo	Nucleotide motif (loose)	419142	419149	33.5	-	.	Motif 375_gi;Alias=;ID=375-331-E_coli_genome;pvalue=0.000443;qvalue= 0.964;sequence=TAACAAAA;
E_coli_genome	fimo	Nucleotide motif (loose)	420131	420138	33.5	+	.	Motif 375_gi;Alias=;ID=375-332-E_coli_genome;pvalue=0.000443;qvalue= 0.964;sequence=TATCAAAA;
E_coli_genome	fimo	Nucleotide motif (loose)	420659	420666	33.5	-	.	Motif 375_gi;Alias=;ID=375-333-E_coli_genome;pvalue=0.000443;qvalue= 0.964;sequence=AAACTTAA;
E_coli_genome	fimo	Nucleotide motif (loose)	420921	420928	33.5	-	.	Motif 375_gi;Alias=;ID=375-334-E_coli_genome;pvalue=0.000443;qvalue= 0.964;sequence=AAACAAAT;
E_coli_genome	fimo	Nucleotide motif (loose)	422550	422557	33.5	-	.	Motif 375_gi;Alias=;ID=375-335-E_coli_genome;pvalue=0.000443;qvalue= 0.964;sequence=TAACAAAT;
E_coli_genome	fimo	Nucleotide motif (loose)	426013	426020	33.5	-	.	Motif 375_gi;Alias=;ID=375-336-E_coli_genome;pvalue=0.000443;qvalue= 0.964;sequence=TAACTAAA;
E_coli_genome	fimo	Nucleotide motif (loose)	426667	426674	33.5	+	.	Motif 375_gi;Alias=;ID=375-337-E_coli_genome;pvalue=0.000443;qvalue= 0.964;sequence=AAACAAAA;
E_coli_genome	fimo	Nucleotide motif (loose)	426918	426925	33.5	-	.	Motif 375_gi;Alias=;ID=375-338-E_coli_genome;pvalue=0.000443;qvalue= 0.964;sequence=AAACATAT;
E_coli_genome	fimo	Nucleotide motif (loose)	432123	432130	33.5	-	.	Motif 375_gi;Alias=;ID=375-339-E_coli_genome;pvalue=0.000443;qvalue= 0.964;sequence=AAACATAT;
E_coli_genome	fimo	Nucleotide motif (loose)	432256	432263	33.5	+	.	Motif 375_gi;Alias=;ID=375-340-E_coli_genome;pvalue=0.000443;qvalue= 0.964;sequence=TAACAAAA;
E_coli_genome	fimo	Nucleotide motif (loose)	433266	433273	33.5	+	.	Motif 375_gi;Alias=;ID=375-341-E_coli_genome;pvalue=0.000443;qvalue= 0.964;sequence=AATCATAT;
E_coli_genome	fimo	Nucleotide motif (loose)	435544	435551	33.5	+	.	Motif 375_gi;Alias=;ID=375-342-E_coli_genome;pvalue=0.000443;qvalue= 0.964;sequence=TAACAAAA;
E_coli_genome	fimo	Nucleotide motif (loose)	440165	440172	33.5	+	.	Motif 375_gi;Alias=;ID=375-343-E_coli_genome;pvalue=0.000443;qvalue= 0.964;sequence=TATCAAAA;
E_coli_genome	fimo	Nucleotide motif (loose)	440618	440625	33.5	+	.	Motif 375_gi;Alias=;ID=375-344-E_coli_genome;pvalue=0.000443;qvalue= 0.964;sequence=AATCTAAT;
E_coli_genome	fimo	Nucleotide motif (loose)	446756	446763	33.5	-	.	Motif 375_gi;Alias=;ID=375-345-E_coli_genome;pvalue=0.000443;qvalue= 0.964;sequence=AAACATAT;
E_coli_genome	fimo	Nucleotide motif (loose)	446810	446817	33.5	-	.	Motif 375_gi;Alias=;ID=375-346-E_coli_genome;pvalue=0.000443;qvalue= 0.964;sequence=TAACAAAA;
E_coli_genome	fimo	Nucleotide motif (loose)	451316	451323	33.5	-	.	Motif 375_gi;Alias=;ID=375-347-E_coli_genome;pvalue=0.000443;qvalue= 0.964;sequence=TATCTTAA;
E_coli_genome	fimo	Nucleotide motif (loose)	451741	451748	33.5	+	.	Motif 375_gi;Alias=;ID=375-348-E_coli_genome;pvalue=0.000443;qvalue= 0.964;sequence=AAACATAT;
E_coli_genome	fimo	Nucleotide motif (loose)	451786	451793	33.5	+	.	Motif 375_gi;Alias=;ID=375-349-E_coli_genome;pvalue=0.000443;qvalue= 0.964;sequence=TAACAAAA;
E_coli_genome	fimo	Nucleotide motif (loose)	451857	451864	33.5	+	.	Motif 375_gi;Alias=;ID=375-350-E_coli_genome;pvalue=0.000443;qvalue= 0.964;sequence=TAACAAAT;
E_coli_genome	fimo	Nucleotide motif (loose)	452750	452757	33.5	-	.	Motif 375_gi;Alias=;ID=375-351-E_coli_genome;pvalue=0.000443;qvalue= 0.964;sequence=TAACAAAA;
E_coli_genome	fimo	Nucleotide motif (loose)	452796	452803	33.5	+	.	Motif 375_gi;Alias=;ID=375-352-E_coli_genome;pvalue=0.000443;qvalue= 0.964;sequence=AATCAAAA;
E_coli_genome	fimo	Nucleotide motif (loose)	453968	453975	33.5	-	.	Motif 375_gi;Alias=;ID=375-353-E_coli_genome;pvalue=0.000443;qvalue= 0.964;sequence=AATCAAAT;
E_coli_genome	fimo	Nucleotide motif (loose)	454862	454869	33.5	-	.	Motif 375_gi;Alias=;ID=375-354-E_coli_genome;pvalue=0.000443;qvalue= 0.964;sequence=AAACAAAA;
E_coli_genome	fimo	Nucleotide motif (loose)	456766	456773	33.5	-	.	Motif 375_gi;Alias=;ID=375-355-E_coli_genome;pvalue=0.000443;qvalue= 0.964;sequence=TATCAAAA;
E_coli_genome	fimo	Nucleotide motif (loose)	458718	458725	33.5	-	.	Motif 375_gi;Alias=;ID=375-356-E_coli_genome;pvalue=0.000443;qvalue= 0.964;sequence=TAACTAAT;
E_coli_genome	fimo	Nucleotide motif (loose)	460583	460590	33.5	+	.	Motif 375_gi;Alias=;ID=375-357-E_coli_genome;pvalue=0.000443;qvalue= 0.964;sequence=AAACATAT;
E_coli_genome	fimo	Nucleotide motif (loose)	462310	462317	33.5	-	.	Motif 375_gi;Alias=;ID=375-358-E_coli_genome;pvalue=0.000443;qvalue= 0.964;sequence=TATCAAAT;
E_coli_genome	fimo	Nucleotide motif (loose)	462574	462581	33.5	+	.	Motif 375_gi;Alias=;ID=375-359-E_coli_genome;pvalue=0.000443;qvalue= 0.964;sequence=AAACAAAA;
E_coli_genome	fimo	Nucleotide motif (loose)	463753	463760	33.5	+	.	Motif 375_gi;Alias=;ID=375-360-E_coli_genome;pvalue=0.000443;qvalue= 0.964;sequence=AATCAAAA;
E_coli_genome	fimo	Nucleotide motif (loose)	463873	463880	33.5	-	.	Motif 375_gi;Alias=;ID=375-361-E_coli_genome;pvalue=0.000443;qvalue= 0.964;sequence=AAACAAAT;
E_coli_genome	fimo	Nucleotide motif (loose)	467429	467436	33.5	-	.	Motif 375_gi;Alias=;ID=375-362-E_coli_genome;pvalue=0.000443;qvalue= 0.964;sequence=TATCAAAT;
E_coli_genome	fimo	Nucleotide motif (loose)	467593	467600	33.5	-	.	Motif 375_gi;Alias=;ID=375-363-E_coli_genome;pvalue=0.000443;qvalue= 0.964;sequence=AATCAAAT;
E_coli_genome	fimo	Nucleotide motif (loose)	475313	475320	33.5	-	.	Motif 375_gi;Alias=;ID=375-364-E_coli_genome;pvalue=0.000443;qvalue= 0.964;sequence=TAACAAAA;
E_coli_genome	fimo	Nucleotide motif (loose)	476918	476925	33.5	+	.	Motif 375_gi;Alias=;ID=375-365-E_coli_genome;pvalue=0.000443;qvalue= 0.964;sequence=AATCAAAA;
E_coli_genome	fimo	Nucleotide motif (loose)	477320	477327	33.5	+	.	Motif 375_gi;Alias=;ID=375-366-E_coli_genome;pvalue=0.000443;qvalue= 0.964;sequence=TAACTTAA;
E_coli_genome	fimo	Nucleotide motif (loose)	478777	478784	33.5	+	.	Motif 375_gi;Alias=;ID=375-367-E_coli_genome;pvalue=0.000443;qvalue= 0.964;sequence=TAACTTAA;
E_coli_genome	fimo	Nucleotide motif (loose)	480661	480668	33.5	+	.	Motif 375_gi;Alias=;ID=375-368-E_coli_genome;pvalue=0.000443;qvalue= 0.964;sequence=AAACTTAA;
E_coli_genome	fimo	Nucleotide motif (loose)	482217	482224	33.5	+	.	Motif 375_gi;Alias=;ID=375-369-E_coli_genome;pvalue=0.000443;qvalue= 0.964;sequence=AATCTTAA;
E_coli_genome	fimo	Nucleotide motif (loose)	484421	484428	33.5	-	.	Motif 375_gi;Alias=;ID=375-370-E_coli_genome;pvalue=0.000443;qvalue= 0.964;sequence=TAACTTAA;
E_coli_genome	fimo	Nucleotide motif (loose)	486571	486578	33.5	-	.	Motif 375_gi;Alias=;ID=375-371-E_coli_genome;pvalue=0.000443;qvalue= 0.964;sequence=AAACAAAA;
E_coli_genome	fimo	Nucleotide motif (loose)	486595	486602	33.5	-	.	Motif 375_gi;Alias=;ID=375-372-E_coli_genome;pvalue=0.000443;qvalue= 0.964;sequence=AAACAAAA;
E_coli_genome	fimo	Nucleotide motif (loose)	486701	486708	33.5	+	.	Motif 375_gi;Alias=;ID=375-373-E_coli_genome;pvalue=0.000443;qvalue= 0.964;sequence=AAACAAAA;
E_coli_genome	fimo	Nucleotide motif (loose)	490221	490228	33.5	+	.	Motif 375_gi;Alias=;ID=375-374-E_coli_genome;pvalue=0.000443;qvalue= 0.964;sequence=AATCAAAT;
E_coli_genome	fimo	Nucleotide motif (loose)	491356	491363	33.5	-	.	Motif 375_gi;Alias=;ID=375-375-E_coli_genome;pvalue=0.000443;qvalue= 0.964;sequence=TATCAAAA;
E_coli_genome	fimo	Nucleotide motif (loose)	492540	492547	33.5	-	.	Motif 375_gi;Alias=;ID=375-376-E_coli_genome;pvalue=0.000443;qvalue= 0.964;sequence=AAACTTAA;
E_coli_genome	fimo	Nucleotide motif (loose)	494994	495001	33.5	-	.	Motif 375_gi;Alias=;ID=375-377-E_coli_genome;pvalue=0.000443;qvalue= 0.964;sequence=AATCTTAT;
E_coli_genome	fimo	Nucleotide motif (loose)	497896	497903	33.5	+	.	Motif 375_gi;Alias=;ID=375-378-E_coli_genome;pvalue=0.000443;qvalue= 0.964;sequence=AAACTTAT;
E_coli_genome	fimo	Nucleotide motif (loose)	499513	499520	33.5	-	.	Motif 375_gi;Alias=;ID=375-379-E_coli_genome;pvalue=0.000443;qvalue= 0.964;sequence=TATCAAAT;
E_coli_genome	fimo	Nucleotide motif (loose)	501271	501278	33.5	+	.	Motif 375_gi;Alias=;ID=375-380-E_coli_genome;pvalue=0.000443;qvalue= 0.964;sequence=AAACATAA;
E_coli_genome	fimo	Nucleotide motif (loose)	501290	501297	33.5	+	.	Motif 375_gi;Alias=;ID=375-381-E_coli_genome;pvalue=0.000443;qvalue= 0.964;sequence=TAACTTAT;
E_coli_genome	fimo	Nucleotide motif (loose)	501426	501433	33.5	-	.	Motif 375_gi;Alias=;ID=375-382-E_coli_genome;pvalue=0.000443;qvalue= 0.964;sequence=TAACTTAA;
E_coli_genome	fimo	Nucleotide motif (loose)	505267	505274	33.5	-	.	Motif 375_gi;Alias=;ID=375-383-E_coli_genome;pvalue=0.000443;qvalue= 0.964;sequence=TATCAAAT;
E_coli_genome	fimo	Nucleotide motif (loose)	505699	505706	33.5	+	.	Motif 375_gi;Alias=;ID=375-384-E_coli_genome;pvalue=0.000443;qvalue= 0.964;sequence=AAACAAAA;
E_coli_genome	fimo	Nucleotide motif (loose)	506698	506705	33.5	+	.	Motif 375_gi;Alias=;ID=375-385-E_coli_genome;pvalue=0.000443;qvalue= 0.964;sequence=AAACATAA;
E_coli_genome	fimo	Nucleotide motif (loose)	507100	507107	33.5	+	.	Motif 375_gi;Alias=;ID=375-386-E_coli_genome;pvalue=0.000443;qvalue= 0.964;sequence=AAACAAAA;
E_coli_genome	fimo	Nucleotide motif (loose)	508403	508410	33.5	-	.	Motif 375_gi;Alias=;ID=375-387-E_coli_genome;pvalue=0.000443;qvalue= 0.964;sequence=TATCAAAA;
E_coli_genome	fimo	Nucleotide motif (loose)	511632	511639	33.5	+	.	Motif 375_gi;Alias=;ID=375-388-E_coli_genome;pvalue=0.000443;qvalue= 0.964;sequence=TAACAAAA;
E_coli_genome	fimo	Nucleotide motif (loose)	511652	511659	33.5	+	.	Motif 375_gi;Alias=;ID=375-389-E_coli_genome;pvalue=0.000443;qvalue= 0.964;sequence=AAACAAAT;
E_coli_genome	fimo	Nucleotide motif (loose)	513642	513649	33.5	-	.	Motif 375_gi;Alias=;ID=375-390-E_coli_genome;pvalue=0.000443;qvalue= 0.964;sequence=AATCAAAA;
E_coli_genome	fimo	Nucleotide motif (loose)	515826	515833	33.5	+	.	Motif 375_gi;Alias=;ID=375-391-E_coli_genome;pvalue=0.000443;qvalue= 0.964;sequence=AAACAAAT;
E_coli_genome	fimo	Nucleotide motif (loose)	516022	516029	33.5	-	.	Motif 375_gi;Alias=;ID=375-392-E_coli_genome;pvalue=0.000443;qvalue= 0.964;sequence=TAACTTAA;
E_coli_genome	fimo	Nucleotide motif (loose)	516435	516442	33.5	+	.	Motif 375_gi;Alias=;ID=375-393-E_coli_genome;pvalue=0.000443;qvalue= 0.964;sequence=AAACATAA;
E_coli_genome	fimo	Nucleotide motif (loose)	516645	516652	33.5	+	.	Motif 375_gi;Alias=;ID=375-394-E_coli_genome;pvalue=0.000443;qvalue= 0.964;sequence=AATCTTAA;
E_coli_genome	fimo	Nucleotide motif (loose)	520022	520029	33.5	-	.	Motif 375_gi;Alias=;ID=375-395-E_coli_genome;pvalue=0.000443;qvalue= 0.964;sequence=TAACATAA;
E_coli_genome	fimo	Nucleotide motif (loose)	520753	520760	33.5	+	.	Motif 375_gi;Alias=;ID=375-396-E_coli_genome;pvalue=0.000443;qvalue= 0.964;sequence=AAACTAAT;
E_coli_genome	fimo	Nucleotide motif (loose)	522890	522897	33.5	-	.	Motif 375_gi;Alias=;ID=375-397-E_coli_genome;pvalue=0.000443;qvalue= 0.964;sequence=AAACATAT;
E_coli_genome	fimo	Nucleotide motif (loose)	523014	523021	33.5	+	.	Motif 375_gi;Alias=;ID=375-398-E_coli_genome;pvalue=0.000443;qvalue= 0.964;sequence=AATCATAA;
E_coli_genome	fimo	Nucleotide motif (loose)	523021	523028	33.5	+	.	Motif 375_gi;Alias=;ID=375-399-E_coli_genome;pvalue=0.000443;qvalue= 0.964;sequence=AATCATAT;
E_coli_genome	fimo	Nucleotide motif (loose)	523152	523159	33.5	-	.	Motif 375_gi;Alias=;ID=375-400-E_coli_genome;pvalue=0.000443;qvalue= 0.964;sequence=AAACTTAT;
E_coli_genome	fimo	Nucleotide motif (loose)	523241	523248	33.5	+	.	Motif 375_gi;Alias=;ID=375-401-E_coli_genome;pvalue=0.000443;qvalue= 0.964;sequence=TAACTAAA;
E_coli_genome	fimo	Nucleotide motif (loose)	527118	527125	33.5	-	.	Motif 375_gi;Alias=;ID=375-402-E_coli_genome;pvalue=0.000443;qvalue= 0.964;sequence=TATCAAAT;
E_coli_genome	fimo	Nucleotide motif (loose)	527700	527707	33.5	-	.	Motif 375_gi;Alias=;ID=375-403-E_coli_genome;pvalue=0.000443;qvalue= 0.964;sequence=TATCTAAA;
E_coli_genome	fimo	Nucleotide motif (loose)	527766	527773	33.5	-	.	Motif 375_gi;Alias=;ID=375-404-E_coli_genome;pvalue=0.000443;qvalue= 0.964;sequence=TAACATAT;
E_coli_genome	fimo	Nucleotide motif (loose)	528898	528905	33.5	+	.	Motif 375_gi;Alias=;ID=375-405-E_coli_genome;pvalue=0.000443;qvalue= 0.964;sequence=TAACAAAT;
E_coli_genome	fimo	Nucleotide motif (loose)	529087	529094	33.5	+	.	Motif 375_gi;Alias=;ID=375-406-E_coli_genome;pvalue=0.000443;qvalue= 0.964;sequence=TAACAAAT;
E_coli_genome	fimo	Nucleotide motif (loose)	529936	529943	33.5	-	.	Motif 375_gi;Alias=;ID=375-407-E_coli_genome;pvalue=0.000443;qvalue= 0.964;sequence=TATCAAAA;
E_coli_genome	fimo	Nucleotide motif (loose)	530056	530063	33.5	+	.	Motif 375_gi;Alias=;ID=375-408-E_coli_genome;pvalue=0.000443;qvalue= 0.964;sequence=TATCAAAA;
E_coli_genome	fimo	Nucleotide motif (loose)	532375	532382	33.5	-	.	Motif 375_gi;Alias=;ID=375-409-E_coli_genome;pvalue=0.000443;qvalue= 0.964;sequence=AATCTAAA;
E_coli_genome	fimo	Nucleotide motif (loose)	532430	532437	33.5	-	.	Motif 375_gi;Alias=;ID=375-410-E_coli_genome;pvalue=0.000443;qvalue= 0.964;sequence=TAACATAA;
E_coli_genome	fimo	Nucleotide motif (loose)	532959	532966	33.5	+	.	Motif 375_gi;Alias=;ID=375-411-E_coli_genome;pvalue=0.000443;qvalue= 0.964;sequence=AAACTAAT;
E_coli_genome	fimo	Nucleotide motif (loose)	532952	532959	33.5	-	.	Motif 375_gi;Alias=;ID=375-412-E_coli_genome;pvalue=0.000443;qvalue= 0.964;sequence=TATCTTAT;
E_coli_genome	fimo	Nucleotide motif (loose)	535751	535758	33.5	-	.	Motif 375_gi;Alias=;ID=375-413-E_coli_genome;pvalue=0.000443;qvalue= 0.964;sequence=AATCATAT;
E_coli_genome	fimo	Nucleotide motif (loose)	535810	535817	33.5	-	.	Motif 375_gi;Alias=;ID=375-414-E_coli_genome;pvalue=0.000443;qvalue= 0.964;sequence=AAACATAA;
E_coli_genome	fimo	Nucleotide motif (loose)	536150	536157	33.5	-	.	Motif 375_gi;Alias=;ID=375-415-E_coli_genome;pvalue=0.000443;qvalue= 0.964;sequence=TATCAAAA;
E_coli_genome	fimo	Nucleotide motif (loose)	536247	536254	33.5	+	.	Motif 375_gi;Alias=;ID=375-416-E_coli_genome;pvalue=0.000443;qvalue= 0.964;sequence=TATCATAT;
E_coli_genome	fimo	Nucleotide motif (loose)	536369	536376	33.5	-	.	Motif 375_gi;Alias=;ID=375-417-E_coli_genome;pvalue=0.000443;qvalue= 0.964;sequence=AATCATAA;
E_coli_genome	fimo	Nucleotide motif (loose)	539152	539159	33.5	-	.	Motif 375_gi;Alias=;ID=375-418-E_coli_genome;pvalue=0.000443;qvalue= 0.964;sequence=AATCAAAA;
E_coli_genome	fimo	Nucleotide motif (loose)	543512	543519	33.5	+	.	Motif 375_gi;Alias=;ID=375-419-E_coli_genome;pvalue=0.000443;qvalue= 0.964;sequence=TATCAAAA;
E_coli_genome	fimo	Nucleotide motif (loose)	545287	545294	33.5	+	.	Motif 375_gi;Alias=;ID=375-420-E_coli_genome;pvalue=0.000443;qvalue= 0.964;sequence=AATCATAA;
E_coli_genome	fimo	Nucleotide motif (loose)	546469	546476	33.5	-	.	Motif 375_gi;Alias=;ID=375-421-E_coli_genome;pvalue=0.000443;qvalue= 0.964;sequence=TATCAAAT;
E_coli_genome	fimo	Nucleotide motif (loose)	546560	546567	33.5	-	.	Motif 375_gi;Alias=;ID=375-422-E_coli_genome;pvalue=0.000443;qvalue= 0.964;sequence=TAACAAAA;
E_coli_genome	fimo	Nucleotide motif (loose)	546814	546821	33.5	-	.	Motif 375_gi;Alias=;ID=375-423-E_coli_genome;pvalue=0.000443;qvalue= 0.964;sequence=TATCTAAT;
E_coli_genome	fimo	Nucleotide motif (loose)	547450	547457	33.5	-	.	Motif 375_gi;Alias=;ID=375-424-E_coli_genome;pvalue=0.000443;qvalue= 0.964;sequence=AAACAAAT;
E_coli_genome	fimo	Nucleotide motif (loose)	548005	548012	33.5	-	.	Motif 375_gi;Alias=;ID=375-425-E_coli_genome;pvalue=0.000443;qvalue= 0.964;sequence=TATCTAAA;
E_coli_genome	fimo	Nucleotide motif (loose)	554253	554260	33.5	-	.	Motif 375_gi;Alias=;ID=375-426-E_coli_genome;pvalue=0.000443;qvalue= 0.964;sequence=AAACAAAA;
E_coli_genome	fimo	Nucleotide motif (loose)	554288	554295	33.5	+	.	Motif 375_gi;Alias=;ID=375-427-E_coli_genome;pvalue=0.000443;qvalue= 0.964;sequence=AATCATAA;
E_coli_genome	fimo	Nucleotide motif (loose)	557950	557957	33.5	-	.	Motif 375_gi;Alias=;ID=375-428-E_coli_genome;pvalue=0.000443;qvalue= 0.964;sequence=TATCTTAA;
E_coli_genome	fimo	Nucleotide motif (loose)	558218	558225	33.5	-	.	Motif 375_gi;Alias=;ID=375-429-E_coli_genome;pvalue=0.000443;qvalue= 0.964;sequence=AATCTTAA;
E_coli_genome	fimo	Nucleotide motif (loose)	558753	558760	33.5	+	.	Motif 375_gi;Alias=;ID=375-430-E_coli_genome;pvalue=0.000443;qvalue= 0.964;sequence=AATCAAAA;
E_coli_genome	fimo	Nucleotide motif (loose)	559754	559761	33.5	-	.	Motif 375_gi;Alias=;ID=375-431-E_coli_genome;pvalue=0.000443;qvalue= 0.964;sequence=TAACAAAT;
E_coli_genome	fimo	Nucleotide motif (loose)	561163	561170	33.5	-	.	Motif 375_gi;Alias=;ID=375-432-E_coli_genome;pvalue=0.000443;qvalue= 0.964;sequence=AATCATAT;
E_coli_genome	fimo	Nucleotide motif (loose)	561807	561814	33.5	-	.	Motif 375_gi;Alias=;ID=375-433-E_coli_genome;pvalue=0.000443;qvalue= 0.964;sequence=AATCAAAA;
E_coli_genome	fimo	Nucleotide motif (loose)	562018	562025	33.5	-	.	Motif 375_gi;Alias=;ID=375-434-E_coli_genome;pvalue=0.000443;qvalue= 0.964;sequence=TATCAAAA;
E_coli_genome	fimo	Nucleotide motif (loose)	562313	562320	33.5	-	.	Motif 375_gi;Alias=;ID=375-435-E_coli_genome;pvalue=0.000443;qvalue= 0.964;sequence=TATCTTAT;
E_coli_genome	fimo	Nucleotide motif (loose)	562362	562369	33.5	+	.	Motif 375_gi;Alias=;ID=375-436-E_coli_genome;pvalue=0.000443;qvalue= 0.964;sequence=AAACATAT;
E_coli_genome	fimo	Nucleotide motif (loose)	562870	562877	33.5	-	.	Motif 375_gi;Alias=;ID=375-437-E_coli_genome;pvalue=0.000443;qvalue= 0.964;sequence=AAACTAAT;
E_coli_genome	fimo	Nucleotide motif (loose)	562935	562942	33.5	-	.	Motif 375_gi;Alias=;ID=375-438-E_coli_genome;pvalue=0.000443;qvalue= 0.964;sequence=AATCAAAT;
E_coli_genome	fimo	Nucleotide motif (loose)	563920	563927	33.5	-	.	Motif 375_gi;Alias=;ID=375-439-E_coli_genome;pvalue=0.000443;qvalue= 0.964;sequence=AATCTAAT;
E_coli_genome	fimo	Nucleotide motif (loose)	563959	563966	33.5	+	.	Motif 375_gi;Alias=;ID=375-440-E_coli_genome;pvalue=0.000443;qvalue= 0.964;sequence=TAACTTAT;
E_coli_genome	fimo	Nucleotide motif (loose)	563980	563987	33.5	-	.	Motif 375_gi;Alias=;ID=375-441-E_coli_genome;pvalue=0.000443;qvalue= 0.964;sequence=TATCTAAT;
E_coli_genome	fimo	Nucleotide motif (loose)	564025	564032	33.5	-	.	Motif 375_gi;Alias=;ID=375-442-E_coli_genome;pvalue=0.000443;qvalue= 0.964;sequence=TATCTAAT;
E_coli_genome	fimo	Nucleotide motif (loose)	564260	564267	33.5	-	.	Motif 375_gi;Alias=;ID=375-443-E_coli_genome;pvalue=0.000443;qvalue= 0.964;sequence=AAACAAAT;
E_coli_genome	fimo	Nucleotide motif (loose)	568426	568433	33.5	-	.	Motif 375_gi;Alias=;ID=375-444-E_coli_genome;pvalue=0.000443;qvalue= 0.964;sequence=TAACAAAT;
E_coli_genome	fimo	Nucleotide motif (loose)	568652	568659	33.5	-	.	Motif 375_gi;Alias=;ID=375-445-E_coli_genome;pvalue=0.000443;qvalue= 0.964;sequence=AAACAAAT;
E_coli_genome	fimo	Nucleotide motif (loose)	568714	568721	33.5	-	.	Motif 375_gi;Alias=;ID=375-446-E_coli_genome;pvalue=0.000443;qvalue= 0.964;sequence=TAACAAAA;
E_coli_genome	fimo	Nucleotide motif (loose)	568843	568850	33.5	+	.	Motif 375_gi;Alias=;ID=375-447-E_coli_genome;pvalue=0.000443;qvalue= 0.964;sequence=AAACAAAA;
E_coli_genome	fimo	Nucleotide motif (loose)	569029	569036	33.5	+	.	Motif 375_gi;Alias=;ID=375-448-E_coli_genome;pvalue=0.000443;qvalue= 0.964;sequence=TAACATAT;
E_coli_genome	fimo	Nucleotide motif (loose)	569725	569732	33.5	-	.	Motif 375_gi;Alias=;ID=375-449-E_coli_genome;pvalue=0.000443;qvalue= 0.964;sequence=AAACAAAT;
E_coli_genome	fimo	Nucleotide motif (loose)	569885	569892	33.5	-	.	Motif 375_gi;Alias=;ID=375-450-E_coli_genome;pvalue=0.000443;qvalue= 0.964;sequence=AAACATAA;
E_coli_genome	fimo	Nucleotide motif (loose)	570131	570138	33.5	-	.	Motif 375_gi;Alias=;ID=375-451-E_coli_genome;pvalue=0.000443;qvalue= 0.964;sequence=TATCTAAT;
E_coli_genome	fimo	Nucleotide motif (loose)	570281	570288	33.5	+	.	Motif 375_gi;Alias=;ID=375-452-E_coli_genome;pvalue=0.000443;qvalue= 0.964;sequence=AATCATAA;
E_coli_genome	fimo	Nucleotide motif (loose)	570445	570452	33.5	-	.	Motif 375_gi;Alias=;ID=375-453-E_coli_genome;pvalue=0.000443;qvalue= 0.964;sequence=TAACTTAA;
E_coli_genome	fimo	Nucleotide motif (loose)	570497	570504	33.5	+	.	Motif 375_gi;Alias=;ID=375-454-E_coli_genome;pvalue=0.000443;qvalue= 0.964;sequence=AAACTTAA;
E_coli_genome	fimo	Nucleotide motif (loose)	570576	570583	33.5	+	.	Motif 375_gi;Alias=;ID=375-455-E_coli_genome;pvalue=0.000443;qvalue= 0.964;sequence=AATCTTAA;
E_coli_genome	fimo	Nucleotide motif (loose)	570586	570593	33.5	-	.	Motif 375_gi;Alias=;ID=375-456-E_coli_genome;pvalue=0.000443;qvalue= 0.964;sequence=TAACAAAT;
E_coli_genome	fimo	Nucleotide motif (loose)	570738	570745	33.5	-	.	Motif 375_gi;Alias=;ID=375-457-E_coli_genome;pvalue=0.000443;qvalue= 0.964;sequence=TATCTAAA;
E_coli_genome	fimo	Nucleotide motif (loose)	570852	570859	33.5	+	.	Motif 375_gi;Alias=;ID=375-458-E_coli_genome;pvalue=0.000443;qvalue= 0.964;sequence=TATCAAAT;
E_coli_genome	fimo	Nucleotide motif (loose)	571173	571180	33.5	+	.	Motif 375_gi;Alias=;ID=375-459-E_coli_genome;pvalue=0.000443;qvalue= 0.964;sequence=TAACATAT;
E_coli_genome	fimo	Nucleotide motif (loose)	571474	571481	33.5	+	.	Motif 375_gi;Alias=;ID=375-460-E_coli_genome;pvalue=0.000443;qvalue= 0.964;sequence=TAACTTAA;
E_coli_genome	fimo	Nucleotide motif (loose)	571613	571620	33.5	+	.	Motif 375_gi;Alias=;ID=375-461-E_coli_genome;pvalue=0.000443;qvalue= 0.964;sequence=AATCAAAT;
E_coli_genome	fimo	Nucleotide motif (loose)	571759	571766	33.5	+	.	Motif 375_gi;Alias=;ID=375-462-E_coli_genome;pvalue=0.000443;qvalue= 0.964;sequence=TAACAAAA;
E_coli_genome	fimo	Nucleotide motif (loose)	571920	571927	33.5	+	.	Motif 375_gi;Alias=;ID=375-463-E_coli_genome;pvalue=0.000443;qvalue= 0.964;sequence=TATCATAT;
E_coli_genome	fimo	Nucleotide motif (loose)	572282	572289	33.5	-	.	Motif 375_gi;Alias=;ID=375-464-E_coli_genome;pvalue=0.000443;qvalue= 0.964;sequence=AATCAAAA;
E_coli_genome	fimo	Nucleotide motif (loose)	574291	574298	33.5	-	.	Motif 375_gi;Alias=;ID=375-465-E_coli_genome;pvalue=0.000443;qvalue= 0.964;sequence=TATCTAAT;
E_coli_genome	fimo	Nucleotide motif (loose)	575923	575930	33.5	-	.	Motif 375_gi;Alias=;ID=375-466-E_coli_genome;pvalue=0.000443;qvalue= 0.964;sequence=AATCTAAA;
E_coli_genome	fimo	Nucleotide motif (loose)	577411	577418	33.5	-	.	Motif 375_gi;Alias=;ID=375-467-E_coli_genome;pvalue=0.000443;qvalue= 0.964;sequence=TAACTTAT;
E_coli_genome	fimo	Nucleotide motif (loose)	579177	579184	33.5	-	.	Motif 375_gi;Alias=;ID=375-468-E_coli_genome;pvalue=0.000443;qvalue= 0.964;sequence=AATCATAA;
E_coli_genome	fimo	Nucleotide motif (loose)	580718	580725	33.5	+	.	Motif 375_gi;Alias=;ID=375-469-E_coli_genome;pvalue=0.000443;qvalue= 0.964;sequence=TAACTTAA;
E_coli_genome	fimo	Nucleotide motif (loose)	581904	581911	33.5	+	.	Motif 375_gi;Alias=;ID=375-470-E_coli_genome;pvalue=0.000443;qvalue= 0.964;sequence=AAACAAAA;
E_coli_genome	fimo	Nucleotide motif (loose)	582460	582467	33.5	+	.	Motif 375_gi;Alias=;ID=375-471-E_coli_genome;pvalue=0.000443;qvalue= 0.964;sequence=AATCAAAT;
E_coli_genome	fimo	Nucleotide motif (loose)	582516	582523	33.5	-	.	Motif 375_gi;Alias=;ID=375-472-E_coli_genome;pvalue=0.000443;qvalue= 0.964;sequence=AAACATAA;
E_coli_genome	fimo	Nucleotide motif (loose)	582527	582534	33.5	-	.	Motif 375_gi;Alias=;ID=375-473-E_coli_genome;pvalue=0.000443;qvalue= 0.964;sequence=AATCAAAA;
E_coli_genome	fimo	Nucleotide motif (loose)	582722	582729	33.5	-	.	Motif 375_gi;Alias=;ID=375-474-E_coli_genome;pvalue=0.000443;qvalue= 0.964;sequence=TATCAAAT;
E_coli_genome	fimo	Nucleotide motif (loose)	583187	583194	33.5	-	.	Motif 375_gi;Alias=;ID=375-475-E_coli_genome;pvalue=0.000443;qvalue= 0.964;sequence=AAACAAAT;
E_coli_genome	fimo	Nucleotide motif (loose)	583301	583308	33.5	-	.	Motif 375_gi;Alias=;ID=375-476-E_coli_genome;pvalue=0.000443;qvalue= 0.964;sequence=TAACAAAA;
E_coli_genome	fimo	Nucleotide motif (loose)	583451	583458	33.5	-	.	Motif 375_gi;Alias=;ID=375-477-E_coli_genome;pvalue=0.000443;qvalue= 0.964;sequence=TAACATAA;
E_coli_genome	fimo	Nucleotide motif (loose)	583498	583505	33.5	-	.	Motif 375_gi;Alias=;ID=375-478-E_coli_genome;pvalue=0.000443;qvalue= 0.964;sequence=TAACTTAT;
E_coli_genome	fimo	Nucleotide motif (loose)	583536	583543	33.5	+	.	Motif 375_gi;Alias=;ID=375-479-E_coli_genome;pvalue=0.000443;qvalue= 0.964;sequence=AATCTTAA;
E_coli_genome	fimo	Nucleotide motif (loose)	583610	583617	33.5	-	.	Motif 375_gi;Alias=;ID=375-480-E_coli_genome;pvalue=0.000443;qvalue= 0.964;sequence=AATCATAA;
E_coli_genome	fimo	Nucleotide motif (loose)	583665	583672	33.5	-	.	Motif 375_gi;Alias=;ID=375-481-E_coli_genome;pvalue=0.000443;qvalue= 0.964;sequence=TATCATAA;
E_coli_genome	fimo	Nucleotide motif (loose)	583686	583693	33.5	-	.	Motif 375_gi;Alias=;ID=375-482-E_coli_genome;pvalue=0.000443;qvalue= 0.964;sequence=AAACATAA;
E_coli_genome	fimo	Nucleotide motif (loose)	583719	583726	33.5	-	.	Motif 375_gi;Alias=;ID=375-483-E_coli_genome;pvalue=0.000443;qvalue= 0.964;sequence=AATCAAAT;
E_coli_genome	fimo	Nucleotide motif (loose)	584072	584079	33.5	+	.	Motif 375_gi;Alias=;ID=375-484-E_coli_genome;pvalue=0.000443;qvalue= 0.964;sequence=TAACAAAT;
E_coli_genome	fimo	Nucleotide motif (loose)	584412	584419	33.5	+	.	Motif 375_gi;Alias=;ID=375-485-E_coli_genome;pvalue=0.000443;qvalue= 0.964;sequence=AAACAAAA;
E_coli_genome	fimo	Nucleotide motif (loose)	584573	584580	33.5	-	.	Motif 375_gi;Alias=;ID=375-486-E_coli_genome;pvalue=0.000443;qvalue= 0.964;sequence=TAACTAAA;
E_coli_genome	fimo	Nucleotide motif (loose)	585496	585503	33.5	-	.	Motif 375_gi;Alias=;ID=375-487-E_coli_genome;pvalue=0.000443;qvalue= 0.964;sequence=AAACAAAA;
E_coli_genome	fimo	Nucleotide motif (loose)	585685	585692	33.5	+	.	Motif 375_gi;Alias=;ID=375-488-E_coli_genome;pvalue=0.000443;qvalue= 0.964;sequence=TAACTTAA;
E_coli_genome	fimo	Nucleotide motif (loose)	585725	585732	33.5	-	.	Motif 375_gi;Alias=;ID=375-489-E_coli_genome;pvalue=0.000443;qvalue= 0.964;sequence=AAACAAAA;
E_coli_genome	fimo	Nucleotide motif (loose)	586275	586282	33.5	-	.	Motif 375_gi;Alias=;ID=375-490-E_coli_genome;pvalue=0.000443;qvalue= 0.964;sequence=TAACAAAA;
E_coli_genome	fimo	Nucleotide motif (loose)	587638	587645	33.5	-	.	Motif 375_gi;Alias=;ID=375-491-E_coli_genome;pvalue=0.000443;qvalue= 0.964;sequence=TATCTTAA;
E_coli_genome	fimo	Nucleotide motif (loose)	590070	590077	33.5	-	.	Motif 375_gi;Alias=;ID=375-492-E_coli_genome;pvalue=0.000443;qvalue= 0.964;sequence=TATCTAAA;
E_coli_genome	fimo	Nucleotide motif (loose)	590816	590823	33.5	+	.	Motif 375_gi;Alias=;ID=375-493-E_coli_genome;pvalue=0.000443;qvalue= 0.964;sequence=TAACAAAA;
E_coli_genome	fimo	Nucleotide motif (loose)	592874	592881	33.5	-	.	Motif 375_gi;Alias=;ID=375-494-E_coli_genome;pvalue=0.000443;qvalue= 0.964;sequence=TATCATAT;
E_coli_genome	fimo	Nucleotide motif (loose)	593203	593210	33.5	-	.	Motif 375_gi;Alias=;ID=375-495-E_coli_genome;pvalue=0.000443;qvalue= 0.964;sequence=AAACATAA;
E_coli_genome	fimo	Nucleotide motif (loose)	594208	594215	33.5	-	.	Motif 375_gi;Alias=;ID=375-496-E_coli_genome;pvalue=0.000443;qvalue= 0.964;sequence=AAACTTAT;
E_coli_genome	fimo	Nucleotide motif (loose)	595936	595943	33.5	+	.	Motif 375_gi;Alias=;ID=375-497-E_coli_genome;pvalue=0.000443;qvalue= 0.964;sequence=AATCTTAA;
E_coli_genome	fimo	Nucleotide motif (loose)	596424	596431	33.5	+	.	Motif 375_gi;Alias=;ID=375-498-E_coli_genome;pvalue=0.000443;qvalue= 0.964;sequence=AATCTTAT;
E_coli_genome	fimo	Nucleotide motif (loose)	597601	597608	33.5	+	.	Motif 375_gi;Alias=;ID=375-499-E_coli_genome;pvalue=0.000443;qvalue= 0.964;sequence=AATCTTAT;
E_coli_genome	fimo	Nucleotide motif (loose)	600272	600279	33.5	-	.	Motif 375_gi;Alias=;ID=375-500-E_coli_genome;pvalue=0.000443;qvalue= 0.964;sequence=AATCAAAA;
E_coli_genome	fimo	Nucleotide motif (loose)	603791	603798	33.5	+	.	Motif 375_gi;Alias=;ID=375-501-E_coli_genome;pvalue=0.000443;qvalue= 0.964;sequence=TAACAAAT;
E_coli_genome	fimo	Nucleotide motif (loose)	608019	608026	33.5	+	.	Motif 375_gi;Alias=;ID=375-502-E_coli_genome;pvalue=0.000443;qvalue= 0.964;sequence=TAACTTAA;
E_coli_genome	fimo	Nucleotide motif (loose)	608047	608054	33.5	-	.	Motif 375_gi;Alias=;ID=375-503-E_coli_genome;pvalue=0.000443;qvalue= 0.964;sequence=AATCATAT;
E_coli_genome	fimo	Nucleotide motif (loose)	609192	609199	33.5	+	.	Motif 375_gi;Alias=;ID=375-504-E_coli_genome;pvalue=0.000443;qvalue= 0.964;sequence=TAACAAAA;
E_coli_genome	fimo	Nucleotide motif (loose)	609332	609339	33.5	-	.	Motif 375_gi;Alias=;ID=375-505-E_coli_genome;pvalue=0.000443;qvalue= 0.964;sequence=TAACTTAA;
E_coli_genome	fimo	Nucleotide motif (loose)	610649	610656	33.5	-	.	Motif 375_gi;Alias=;ID=375-506-E_coli_genome;pvalue=0.000443;qvalue= 0.964;sequence=AAACAAAA;
E_coli_genome	fimo	Nucleotide motif (loose)	610821	610828	33.5	+	.	Motif 375_gi;Alias=;ID=375-507-E_coli_genome;pvalue=0.000443;qvalue= 0.964;sequence=AATCTTAT;
E_coli_genome	fimo	Nucleotide motif (loose)	612171	612178	33.5	+	.	Motif 375_gi;Alias=;ID=375-508-E_coli_genome;pvalue=0.000443;qvalue= 0.964;sequence=AATCAAAA;
E_coli_genome	fimo	Nucleotide motif (loose)	614586	614593	33.5	-	.	Motif 375_gi;Alias=;ID=375-509-E_coli_genome;pvalue=0.000443;qvalue= 0.964;sequence=AAACTAAA;
E_coli_genome	fimo	Nucleotide motif (loose)	615215	615222	33.5	-	.	Motif 375_gi;Alias=;ID=375-510-E_coli_genome;pvalue=0.000443;qvalue= 0.964;sequence=AATCAAAT;
E_coli_genome	fimo	Nucleotide motif (loose)	617361	617368	33.5	-	.	Motif 375_gi;Alias=;ID=375-511-E_coli_genome;pvalue=0.000443;qvalue= 0.964;sequence=AAACAAAA;
E_coli_genome	fimo	Nucleotide motif (loose)	618090	618097	33.5	-	.	Motif 375_gi;Alias=;ID=375-512-E_coli_genome;pvalue=0.000443;qvalue= 0.964;sequence=AAACAAAT;
E_coli_genome	fimo	Nucleotide motif (loose)	618344	618351	33.5	+	.	Motif 375_gi;Alias=;ID=375-513-E_coli_genome;pvalue=0.000443;qvalue= 0.964;sequence=AATCTAAT;
E_coli_genome	fimo	Nucleotide motif (loose)	618538	618545	33.5	+	.	Motif 375_gi;Alias=;ID=375-514-E_coli_genome;pvalue=0.000443;qvalue= 0.964;sequence=TATCAAAA;
E_coli_genome	fimo	Nucleotide motif (loose)	619176	619183	33.5	+	.	Motif 375_gi;Alias=;ID=375-515-E_coli_genome;pvalue=0.000443;qvalue= 0.964;sequence=TAACAAAA;
E_coli_genome	fimo	Nucleotide motif (loose)	619555	619562	33.5	+	.	Motif 375_gi;Alias=;ID=375-516-E_coli_genome;pvalue=0.000443;qvalue= 0.964;sequence=AATCAAAT;
E_coli_genome	fimo	Nucleotide motif (loose)	622239	622246	33.5	-	.	Motif 375_gi;Alias=;ID=375-517-E_coli_genome;pvalue=0.000443;qvalue= 0.964;sequence=TAACATAT;
E_coli_genome	fimo	Nucleotide motif (loose)	622725	622732	33.5	+	.	Motif 375_gi;Alias=;ID=375-518-E_coli_genome;pvalue=0.000443;qvalue= 0.964;sequence=AAACTTAA;
E_coli_genome	fimo	Nucleotide motif (loose)	623946	623953	33.5	-	.	Motif 375_gi;Alias=;ID=375-519-E_coli_genome;pvalue=0.000443;qvalue= 0.964;sequence=AATCAAAT;
E_coli_genome	fimo	Nucleotide motif (loose)	629777	629784	33.5	-	.	Motif 375_gi;Alias=;ID=375-520-E_coli_genome;pvalue=0.000443;qvalue= 0.964;sequence=TAACTTAA;
E_coli_genome	fimo	Nucleotide motif (loose)	629849	629856	33.5	+	.	Motif 375_gi;Alias=;ID=375-521-E_coli_genome;pvalue=0.000443;qvalue= 0.964;sequence=AAACAAAA;
E_coli_genome	fimo	Nucleotide motif (loose)	630786	630793	33.5	-	.	Motif 375_gi;Alias=;ID=375-522-E_coli_genome;pvalue=0.000443;qvalue= 0.964;sequence=AATCAAAA;
E_coli_genome	fimo	Nucleotide motif (loose)	631320	631327	33.5	-	.	Motif 375_gi;Alias=;ID=375-523-E_coli_genome;pvalue=0.000443;qvalue= 0.964;sequence=AAACAAAA;
E_coli_genome	fimo	Nucleotide motif (loose)	633277	633284	33.5	+	.	Motif 375_gi;Alias=;ID=375-524-E_coli_genome;pvalue=0.000443;qvalue= 0.964;sequence=AAACAAAA;
E_coli_genome	fimo	Nucleotide motif (loose)	633940	633947	33.5	-	.	Motif 375_gi;Alias=;ID=375-525-E_coli_genome;pvalue=0.000443;qvalue= 0.964;sequence=AAACAAAT;
E_coli_genome	fimo	Nucleotide motif (loose)	634297	634304	33.5	+	.	Motif 375_gi;Alias=;ID=375-526-E_coli_genome;pvalue=0.000443;qvalue= 0.964;sequence=TATCATAT;
E_coli_genome	fimo	Nucleotide motif (loose)	636384	636391	33.5	+	.	Motif 375_gi;Alias=;ID=375-527-E_coli_genome;pvalue=0.000443;qvalue= 0.964;sequence=AAACAAAA;
E_coli_genome	fimo	Nucleotide motif (loose)	636714	636721	33.5	+	.	Motif 375_gi;Alias=;ID=375-528-E_coli_genome;pvalue=0.000443;qvalue= 0.964;sequence=TATCAAAA;
E_coli_genome	fimo	Nucleotide motif (loose)	636835	636842	33.5	-	.	Motif 375_gi;Alias=;ID=375-529-E_coli_genome;pvalue=0.000443;qvalue= 0.964;sequence=TAACTTAA;
E_coli_genome	fimo	Nucleotide motif (loose)	637007	637014	33.5	-	.	Motif 375_gi;Alias=;ID=375-530-E_coli_genome;pvalue=0.000443;qvalue= 0.964;sequence=TATCTAAA;
E_coli_genome	fimo	Nucleotide motif (loose)	637694	637701	33.5	-	.	Motif 375_gi;Alias=;ID=375-531-E_coli_genome;pvalue=0.000443;qvalue= 0.964;sequence=AAACATAA;
E_coli_genome	fimo	Nucleotide motif (loose)	637719	637726	33.5	-	.	Motif 375_gi;Alias=;ID=375-532-E_coli_genome;pvalue=0.000443;qvalue= 0.964;sequence=AAACTTAA;
E_coli_genome	fimo	Nucleotide motif (loose)	638855	638862	33.5	+	.	Motif 375_gi;Alias=;ID=375-533-E_coli_genome;pvalue=0.000443;qvalue= 0.964;sequence=AAACTTAT;
E_coli_genome	fimo	Nucleotide motif (loose)	638865	638872	33.5	-	.	Motif 375_gi;Alias=;ID=375-534-E_coli_genome;pvalue=0.000443;qvalue= 0.964;sequence=TATCAAAT;
E_coli_genome	fimo	Nucleotide motif (loose)	639217	639224	33.5	+	.	Motif 375_gi;Alias=;ID=375-535-E_coli_genome;pvalue=0.000443;qvalue= 0.964;sequence=AATCAAAT;
E_coli_genome	fimo	Nucleotide motif (loose)	639502	639509	33.5	+	.	Motif 375_gi;Alias=;ID=375-536-E_coli_genome;pvalue=0.000443;qvalue= 0.964;sequence=AATCTAAA;
E_coli_genome	fimo	Nucleotide motif (loose)	644140	644147	33.5	+	.	Motif 375_gi;Alias=;ID=375-537-E_coli_genome;pvalue=0.000443;qvalue= 0.964;sequence=AATCTTAA;
E_coli_genome	fimo	Nucleotide motif (loose)	645046	645053	33.5	+	.	Motif 375_gi;Alias=;ID=375-538-E_coli_genome;pvalue=0.000443;qvalue= 0.964;sequence=AATCATAA;
E_coli_genome	fimo	Nucleotide motif (loose)	645207	645214	33.5	-	.	Motif 375_gi;Alias=;ID=375-539-E_coli_genome;pvalue=0.000443;qvalue= 0.964;sequence=AATCAAAA;
E_coli_genome	fimo	Nucleotide motif (loose)	649571	649578	33.5	-	.	Motif 375_gi;Alias=;ID=375-540-E_coli_genome;pvalue=0.000443;qvalue= 0.964;sequence=AATCAAAA;
E_coli_genome	fimo	Nucleotide motif (loose)	652020	652027	33.5	-	.	Motif 375_gi;Alias=;ID=375-541-E_coli_genome;pvalue=0.000443;qvalue= 0.964;sequence=AATCAAAA;
E_coli_genome	fimo	Nucleotide motif (loose)	652070	652077	33.5	-	.	Motif 375_gi;Alias=;ID=375-542-E_coli_genome;pvalue=0.000443;qvalue= 0.964;sequence=AAACTTAA;
E_coli_genome	fimo	Nucleotide motif (loose)	652173	652180	33.5	-	.	Motif 375_gi;Alias=;ID=375-543-E_coli_genome;pvalue=0.000443;qvalue= 0.964;sequence=AATCAAAA;
E_coli_genome	fimo	Nucleotide motif (loose)	652492	652499	33.5	+	.	Motif 375_gi;Alias=;ID=375-544-E_coli_genome;pvalue=0.000443;qvalue= 0.964;sequence=TAACAAAT;
E_coli_genome	fimo	Nucleotide motif (loose)	652516	652523	33.5	-	.	Motif 375_gi;Alias=;ID=375-545-E_coli_genome;pvalue=0.000443;qvalue= 0.964;sequence=AATCAAAA;
E_coli_genome	fimo	Nucleotide motif (loose)	654164	654171	33.5	-	.	Motif 375_gi;Alias=;ID=375-546-E_coli_genome;pvalue=0.000443;qvalue= 0.964;sequence=AATCAAAT;
E_coli_genome	fimo	Nucleotide motif (loose)	654234	654241	33.5	+	.	Motif 375_gi;Alias=;ID=375-547-E_coli_genome;pvalue=0.000443;qvalue= 0.964;sequence=AAACATAT;
E_coli_genome	fimo	Nucleotide motif (loose)	656118	656125	33.5	+	.	Motif 375_gi;Alias=;ID=375-548-E_coli_genome;pvalue=0.000443;qvalue= 0.964;sequence=TAACAAAA;
E_coli_genome	fimo	Nucleotide motif (loose)	656191	656198	33.5	-	.	Motif 375_gi;Alias=;ID=375-549-E_coli_genome;pvalue=0.000443;qvalue= 0.964;sequence=TAACAAAT;
E_coli_genome	fimo	Nucleotide motif (loose)	656238	656245	33.5	+	.	Motif 375_gi;Alias=;ID=375-550-E_coli_genome;pvalue=0.000443;qvalue= 0.964;sequence=AATCTAAT;
E_coli_genome	fimo	Nucleotide motif (loose)	656494	656501	33.5	-	.	Motif 375_gi;Alias=;ID=375-551-E_coli_genome;pvalue=0.000443;qvalue= 0.964;sequence=TAACATAA;
E_coli_genome	fimo	Nucleotide motif (loose)	656531	656538	33.5	-	.	Motif 375_gi;Alias=;ID=375-552-E_coli_genome;pvalue=0.000443;qvalue= 0.964;sequence=TATCAAAA;
E_coli_genome	fimo	Nucleotide motif (loose)	656697	656704	33.5	-	.	Motif 375_gi;Alias=;ID=375-553-E_coli_genome;pvalue=0.000443;qvalue= 0.964;sequence=AATCATAA;
E_coli_genome	fimo	Nucleotide motif (loose)	657666	657673	33.5	+	.	Motif 375_gi;Alias=;ID=375-554-E_coli_genome;pvalue=0.000443;qvalue= 0.964;sequence=TAACAAAA;
E_coli_genome	fimo	Nucleotide motif (loose)	657953	657960	33.5	-	.	Motif 375_gi;Alias=;ID=375-555-E_coli_genome;pvalue=0.000443;qvalue= 0.964;sequence=AATCAAAT;
E_coli_genome	fimo	Nucleotide motif (loose)	659724	659731	33.5	-	.	Motif 375_gi;Alias=;ID=375-556-E_coli_genome;pvalue=0.000443;qvalue= 0.964;sequence=AATCAAAA;
E_coli_genome	fimo	Nucleotide motif (loose)	661359	661366	33.5	-	.	Motif 375_gi;Alias=;ID=375-557-E_coli_genome;pvalue=0.000443;qvalue= 0.964;sequence=AATCAAAT;
E_coli_genome	fimo	Nucleotide motif (loose)	661430	661437	33.5	+	.	Motif 375_gi;Alias=;ID=375-558-E_coli_genome;pvalue=0.000443;qvalue= 0.964;sequence=AATCTTAT;
E_coli_genome	fimo	Nucleotide motif (loose)	662626	662633	33.5	-	.	Motif 375_gi;Alias=;ID=375-559-E_coli_genome;pvalue=0.000443;qvalue= 0.964;sequence=AAACTTAA;
E_coli_genome	fimo	Nucleotide motif (loose)	663858	663865	33.5	-	.	Motif 375_gi;Alias=;ID=375-560-E_coli_genome;pvalue=0.000443;qvalue= 0.964;sequence=TATCAAAA;
E_coli_genome	fimo	Nucleotide motif (loose)	669006	669013	33.5	+	.	Motif 375_gi;Alias=;ID=375-561-E_coli_genome;pvalue=0.000443;qvalue= 0.964;sequence=TAACAAAA;
E_coli_genome	fimo	Nucleotide motif (loose)	669053	669060	33.5	+	.	Motif 375_gi;Alias=;ID=375-562-E_coli_genome;pvalue=0.000443;qvalue= 0.964;sequence=AATCAAAT;
E_coli_genome	fimo	Nucleotide motif (loose)	670483	670490	33.5	+	.	Motif 375_gi;Alias=;ID=375-563-E_coli_genome;pvalue=0.000443;qvalue= 0.964;sequence=AATCAAAT;
E_coli_genome	fimo	Nucleotide motif (loose)	674201	674208	33.5	-	.	Motif 375_gi;Alias=;ID=375-564-E_coli_genome;pvalue=0.000443;qvalue= 0.964;sequence=TATCAAAA;
E_coli_genome	fimo	Nucleotide motif (loose)	676573	676580	33.5	+	.	Motif 375_gi;Alias=;ID=375-565-E_coli_genome;pvalue=0.000443;qvalue= 0.964;sequence=AAACATAT;
E_coli_genome	fimo	Nucleotide motif (loose)	677303	677310	33.5	-	.	Motif 375_gi;Alias=;ID=375-566-E_coli_genome;pvalue=0.000443;qvalue= 0.964;sequence=AAACATAT;
E_coli_genome	fimo	Nucleotide motif (loose)	679502	679509	33.5	+	.	Motif 375_gi;Alias=;ID=375-567-E_coli_genome;pvalue=0.000443;qvalue= 0.964;sequence=TAACAAAT;
E_coli_genome	fimo	Nucleotide motif (loose)	681594	681601	33.5	+	.	Motif 375_gi;Alias=;ID=375-568-E_coli_genome;pvalue=0.000443;qvalue= 0.964;sequence=TATCAAAA;
E_coli_genome	fimo	Nucleotide motif (loose)	682055	682062	33.5	+	.	Motif 375_gi;Alias=;ID=375-569-E_coli_genome;pvalue=0.000443;qvalue= 0.964;sequence=TATCATAA;
E_coli_genome	fimo	Nucleotide motif (loose)	682060	682067	33.5	+	.	Motif 375_gi;Alias=;ID=375-570-E_coli_genome;pvalue=0.000443;qvalue= 0.964;sequence=TAACTAAA;
E_coli_genome	fimo	Nucleotide motif (loose)	682209	682216	33.5	-	.	Motif 375_gi;Alias=;ID=375-571-E_coli_genome;pvalue=0.000443;qvalue= 0.964;sequence=AAACTTAT;
E_coli_genome	fimo	Nucleotide motif (loose)	683242	683249	33.5	-	.	Motif 375_gi;Alias=;ID=375-572-E_coli_genome;pvalue=0.000443;qvalue= 0.964;sequence=AATCATAT;
E_coli_genome	fimo	Nucleotide motif (loose)	683730	683737	33.5	-	.	Motif 375_gi;Alias=;ID=375-573-E_coli_genome;pvalue=0.000443;qvalue= 0.964;sequence=TATCATAA;
E_coli_genome	fimo	Nucleotide motif (loose)	684857	684864	33.5	+	.	Motif 375_gi;Alias=;ID=375-574-E_coli_genome;pvalue=0.000443;qvalue= 0.964;sequence=AAACTTAT;
E_coli_genome	fimo	Nucleotide motif (loose)	685317	685324	33.5	+	.	Motif 375_gi;Alias=;ID=375-575-E_coli_genome;pvalue=0.000443;qvalue= 0.964;sequence=AAACAAAT;
E_coli_genome	fimo	Nucleotide motif (loose)	685722	685729	33.5	+	.	Motif 375_gi;Alias=;ID=375-576-E_coli_genome;pvalue=0.000443;qvalue= 0.964;sequence=TAACTAAA;
E_coli_genome	fimo	Nucleotide motif (loose)	689056	689063	33.5	-	.	Motif 375_gi;Alias=;ID=375-577-E_coli_genome;pvalue=0.000443;qvalue= 0.964;sequence=AAACTAAA;
E_coli_genome	fimo	Nucleotide motif (loose)	689876	689883	33.5	-	.	Motif 375_gi;Alias=;ID=375-578-E_coli_genome;pvalue=0.000443;qvalue= 0.964;sequence=TAACAAAA;
E_coli_genome	fimo	Nucleotide motif (loose)	691812	691819	33.5	+	.	Motif 375_gi;Alias=;ID=375-579-E_coli_genome;pvalue=0.000443;qvalue= 0.964;sequence=AATCAAAA;
E_coli_genome	fimo	Nucleotide motif (loose)	691982	691989	33.5	+	.	Motif 375_gi;Alias=;ID=375-580-E_coli_genome;pvalue=0.000443;qvalue= 0.964;sequence=TAACAAAT;
E_coli_genome	fimo	Nucleotide motif (loose)	693042	693049	33.5	-	.	Motif 375_gi;Alias=;ID=375-581-E_coli_genome;pvalue=0.000443;qvalue= 0.964;sequence=TATCAAAA;
E_coli_genome	fimo	Nucleotide motif (loose)	695066	695073	33.5	+	.	Motif 375_gi;Alias=;ID=375-582-E_coli_genome;pvalue=0.000443;qvalue= 0.964;sequence=AAACTTAA;
E_coli_genome	fimo	Nucleotide motif (loose)	696793	696800	33.5	+	.	Motif 375_gi;Alias=;ID=375-583-E_coli_genome;pvalue=0.000443;qvalue= 0.964;sequence=TATCAAAA;
E_coli_genome	fimo	Nucleotide motif (loose)	696902	696909	33.5	+	.	Motif 375_gi;Alias=;ID=375-584-E_coli_genome;pvalue=0.000443;qvalue= 0.964;sequence=TATCAAAA;
E_coli_genome	fimo	Nucleotide motif (loose)	698221	698228	33.5	-	.	Motif 375_gi;Alias=;ID=375-585-E_coli_genome;pvalue=0.000443;qvalue= 0.964;sequence=AAACTTAT;
E_coli_genome	fimo	Nucleotide motif (loose)	699144	699151	33.5	-	.	Motif 375_gi;Alias=;ID=375-586-E_coli_genome;pvalue=0.000443;qvalue= 0.964;sequence=TATCAAAA;
E_coli_genome	fimo	Nucleotide motif (loose)	699762	699769	33.5	-	.	Motif 375_gi;Alias=;ID=375-587-E_coli_genome;pvalue=0.000443;qvalue= 0.964;sequence=AAACAAAA;
E_coli_genome	fimo	Nucleotide motif (loose)	702851	702858	33.5	+	.	Motif 375_gi;Alias=;ID=375-588-E_coli_genome;pvalue=0.000443;qvalue= 0.964;sequence=TATCTTAA;
E_coli_genome	fimo	Nucleotide motif (loose)	703131	703138	33.5	-	.	Motif 375_gi;Alias=;ID=375-589-E_coli_genome;pvalue=0.000443;qvalue= 0.964;sequence=TATCAAAA;
E_coli_genome	fimo	Nucleotide motif (loose)	703722	703729	33.5	-	.	Motif 375_gi;Alias=;ID=375-590-E_coli_genome;pvalue=0.000443;qvalue= 0.964;sequence=AAACTTAT;
E_coli_genome	fimo	Nucleotide motif (loose)	704087	704094	33.5	-	.	Motif 375_gi;Alias=;ID=375-591-E_coli_genome;pvalue=0.000443;qvalue= 0.964;sequence=TATCAAAA;
E_coli_genome	fimo	Nucleotide motif (loose)	705878	705885	33.5	+	.	Motif 375_gi;Alias=;ID=375-592-E_coli_genome;pvalue=0.000443;qvalue= 0.964;sequence=AATCAAAA;
E_coli_genome	fimo	Nucleotide motif (loose)	707760	707767	33.5	-	.	Motif 375_gi;Alias=;ID=375-593-E_coli_genome;pvalue=0.000443;qvalue= 0.964;sequence=AAACTTAA;
E_coli_genome	fimo	Nucleotide motif (loose)	708039	708046	33.5	+	.	Motif 375_gi;Alias=;ID=375-594-E_coli_genome;pvalue=0.000443;qvalue= 0.964;sequence=TAACAAAA;
E_coli_genome	fimo	Nucleotide motif (loose)	708044	708051	33.5	+	.	Motif 375_gi;Alias=;ID=375-595-E_coli_genome;pvalue=0.000443;qvalue= 0.964;sequence=AAACATAA;
E_coli_genome	fimo	Nucleotide motif (loose)	708124	708131	33.5	+	.	Motif 375_gi;Alias=;ID=375-596-E_coli_genome;pvalue=0.000443;qvalue= 0.964;sequence=AAACTTAA;
E_coli_genome	fimo	Nucleotide motif (loose)	708138	708145	33.5	+	.	Motif 375_gi;Alias=;ID=375-597-E_coli_genome;pvalue=0.000443;qvalue= 0.964;sequence=TAACAAAA;
E_coli_genome	fimo	Nucleotide motif (loose)	708870	708877	33.5	-	.	Motif 375_gi;Alias=;ID=375-598-E_coli_genome;pvalue=0.000443;qvalue= 0.964;sequence=AATCAAAA;
E_coli_genome	fimo	Nucleotide motif (loose)	709104	709111	33.5	-	.	Motif 375_gi;Alias=;ID=375-599-E_coli_genome;pvalue=0.000443;qvalue= 0.964;sequence=TATCAAAT;
E_coli_genome	fimo	Nucleotide motif (loose)	710107	710114	33.5	+	.	Motif 375_gi;Alias=;ID=375-600-E_coli_genome;pvalue=0.000443;qvalue= 0.964;sequence=TAACAAAT;
E_coli_genome	fimo	Nucleotide motif (loose)	710879	710886	33.5	-	.	Motif 375_gi;Alias=;ID=375-601-E_coli_genome;pvalue=0.000443;qvalue= 0.964;sequence=AATCAAAA;
E_coli_genome	fimo	Nucleotide motif (loose)	711484	711491	33.5	+	.	Motif 375_gi;Alias=;ID=375-602-E_coli_genome;pvalue=0.000443;qvalue= 0.964;sequence=AAACTTAT;
E_coli_genome	fimo	Nucleotide motif (loose)	711821	711828	33.5	-	.	Motif 375_gi;Alias=;ID=375-603-E_coli_genome;pvalue=0.000443;qvalue= 0.964;sequence=AAACTAAT;
E_coli_genome	fimo	Nucleotide motif (loose)	713526	713533	33.5	+	.	Motif 375_gi;Alias=;ID=375-604-E_coli_genome;pvalue=0.000443;qvalue= 0.964;sequence=TATCTAAA;
E_coli_genome	fimo	Nucleotide motif (loose)	713601	713608	33.5	-	.	Motif 375_gi;Alias=;ID=375-605-E_coli_genome;pvalue=0.000443;qvalue= 0.964;sequence=AATCAAAT;
E_coli_genome	fimo	Nucleotide motif (loose)	714019	714026	33.5	+	.	Motif 375_gi;Alias=;ID=375-606-E_coli_genome;pvalue=0.000443;qvalue= 0.964;sequence=AATCAAAT;
E_coli_genome	fimo	Nucleotide motif (loose)	715969	715976	33.5	-	.	Motif 375_gi;Alias=;ID=375-607-E_coli_genome;pvalue=0.000443;qvalue= 0.964;sequence=TATCAAAT;
E_coli_genome	fimo	Nucleotide motif (loose)	716132	716139	33.5	+	.	Motif 375_gi;Alias=;ID=375-608-E_coli_genome;pvalue=0.000443;qvalue= 0.964;sequence=TATCTAAA;
E_coli_genome	fimo	Nucleotide motif (loose)	720913	720920	33.5	+	.	Motif 375_gi;Alias=;ID=375-609-E_coli_genome;pvalue=0.000443;qvalue= 0.964;sequence=AATCTTAA;
E_coli_genome	fimo	Nucleotide motif (loose)	720986	720993	33.5	-	.	Motif 375_gi;Alias=;ID=375-610-E_coli_genome;pvalue=0.000443;qvalue= 0.964;sequence=TATCTTAA;
E_coli_genome	fimo	Nucleotide motif (loose)	721587	721594	33.5	+	.	Motif 375_gi;Alias=;ID=375-611-E_coli_genome;pvalue=0.000443;qvalue= 0.964;sequence=AATCAAAT;
E_coli_genome	fimo	Nucleotide motif (loose)	721916	721923	33.5	+	.	Motif 375_gi;Alias=;ID=375-612-E_coli_genome;pvalue=0.000443;qvalue= 0.964;sequence=AAACTTAT;
E_coli_genome	fimo	Nucleotide motif (loose)	721921	721928	33.5	+	.	Motif 375_gi;Alias=;ID=375-613-E_coli_genome;pvalue=0.000443;qvalue= 0.964;sequence=TATCAAAT;
E_coli_genome	fimo	Nucleotide motif (loose)	722347	722354	33.5	-	.	Motif 375_gi;Alias=;ID=375-614-E_coli_genome;pvalue=0.000443;qvalue= 0.964;sequence=AATCTTAA;
E_coli_genome	fimo	Nucleotide motif (loose)	722674	722681	33.5	+	.	Motif 375_gi;Alias=;ID=375-615-E_coli_genome;pvalue=0.000443;qvalue= 0.964;sequence=TATCAAAA;
E_coli_genome	fimo	Nucleotide motif (loose)	724687	724694	33.5	-	.	Motif 375_gi;Alias=;ID=375-616-E_coli_genome;pvalue=0.000443;qvalue= 0.964;sequence=AAACTAAT;
E_coli_genome	fimo	Nucleotide motif (loose)	725074	725081	33.5	-	.	Motif 375_gi;Alias=;ID=375-617-E_coli_genome;pvalue=0.000443;qvalue= 0.964;sequence=TAACTTAT;
E_coli_genome	fimo	Nucleotide motif (loose)	725141	725148	33.5	+	.	Motif 375_gi;Alias=;ID=375-618-E_coli_genome;pvalue=0.000443;qvalue= 0.964;sequence=AATCAAAA;
E_coli_genome	fimo	Nucleotide motif (loose)	728379	728386	33.5	-	.	Motif 375_gi;Alias=;ID=375-619-E_coli_genome;pvalue=0.000443;qvalue= 0.964;sequence=AATCTTAT;
E_coli_genome	fimo	Nucleotide motif (loose)	728940	728947	33.5	+	.	Motif 375_gi;Alias=;ID=375-620-E_coli_genome;pvalue=0.000443;qvalue= 0.964;sequence=TAACTAAT;
E_coli_genome	fimo	Nucleotide motif (loose)	728973	728980	33.5	+	.	Motif 375_gi;Alias=;ID=375-621-E_coli_genome;pvalue=0.000443;qvalue= 0.964;sequence=TAACTTAA;
E_coli_genome	fimo	Nucleotide motif (loose)	729076	729083	33.5	+	.	Motif 375_gi;Alias=;ID=375-622-E_coli_genome;pvalue=0.000443;qvalue= 0.964;sequence=AAACAAAT;
E_coli_genome	fimo	Nucleotide motif (loose)	729444	729451	33.5	+	.	Motif 375_gi;Alias=;ID=375-623-E_coli_genome;pvalue=0.000443;qvalue= 0.964;sequence=AAACATAT;
E_coli_genome	fimo	Nucleotide motif (loose)	730708	730715	33.5	-	.	Motif 375_gi;Alias=;ID=375-624-E_coli_genome;pvalue=0.000443;qvalue= 0.964;sequence=TAACTTAA;
E_coli_genome	fimo	Nucleotide motif (loose)	731109	731116	33.5	-	.	Motif 375_gi;Alias=;ID=375-625-E_coli_genome;pvalue=0.000443;qvalue= 0.964;sequence=TATCATAA;
E_coli_genome	fimo	Nucleotide motif (loose)	731632	731639	33.5	+	.	Motif 375_gi;Alias=;ID=375-626-E_coli_genome;pvalue=0.000443;qvalue= 0.964;sequence=AAACTTAT;
E_coli_genome	fimo	Nucleotide motif (loose)	733478	733485	33.5	+	.	Motif 375_gi;Alias=;ID=375-627-E_coli_genome;pvalue=0.000443;qvalue= 0.964;sequence=AATCAAAA;
E_coli_genome	fimo	Nucleotide motif (loose)	733747	733754	33.5	-	.	Motif 375_gi;Alias=;ID=375-628-E_coli_genome;pvalue=0.000443;qvalue= 0.964;sequence=AATCTAAT;
E_coli_genome	fimo	Nucleotide motif (loose)	733923	733930	33.5	-	.	Motif 375_gi;Alias=;ID=375-629-E_coli_genome;pvalue=0.000443;qvalue= 0.964;sequence=AAACATAT;
E_coli_genome	fimo	Nucleotide motif (loose)	734093	734100	33.5	+	.	Motif 375_gi;Alias=;ID=375-630-E_coli_genome;pvalue=0.000443;qvalue= 0.964;sequence=AAACAAAT;
E_coli_genome	fimo	Nucleotide motif (loose)	734104	734111	33.5	-	.	Motif 375_gi;Alias=;ID=375-631-E_coli_genome;pvalue=0.000443;qvalue= 0.964;sequence=TAACTTAA;
E_coli_genome	fimo	Nucleotide motif (loose)	735682	735689	33.5	-	.	Motif 375_gi;Alias=;ID=375-632-E_coli_genome;pvalue=0.000443;qvalue= 0.964;sequence=TAACAAAT;
E_coli_genome	fimo	Nucleotide motif (loose)	736034	736041	33.5	+	.	Motif 375_gi;Alias=;ID=375-633-E_coli_genome;pvalue=0.000443;qvalue= 0.964;sequence=TATCAAAA;
E_coli_genome	fimo	Nucleotide motif (loose)	736235	736242	33.5	+	.	Motif 375_gi;Alias=;ID=375-634-E_coli_genome;pvalue=0.000443;qvalue= 0.964;sequence=AAACAAAT;
E_coli_genome	fimo	Nucleotide motif (loose)	736731	736738	33.5	-	.	Motif 375_gi;Alias=;ID=375-635-E_coli_genome;pvalue=0.000443;qvalue= 0.964;sequence=AAACATAA;
E_coli_genome	fimo	Nucleotide motif (loose)	737997	738004	33.5	-	.	Motif 375_gi;Alias=;ID=375-636-E_coli_genome;pvalue=0.000443;qvalue= 0.964;sequence=AAACATAA;
E_coli_genome	fimo	Nucleotide motif (loose)	741645	741652	33.5	+	.	Motif 375_gi;Alias=;ID=375-637-E_coli_genome;pvalue=0.000443;qvalue= 0.964;sequence=AAACATAT;
E_coli_genome	fimo	Nucleotide motif (loose)	741956	741963	33.5	-	.	Motif 375_gi;Alias=;ID=375-638-E_coli_genome;pvalue=0.000443;qvalue= 0.964;sequence=TAACAAAA;
E_coli_genome	fimo	Nucleotide motif (loose)	745414	745421	33.5	+	.	Motif 375_gi;Alias=;ID=375-639-E_coli_genome;pvalue=0.000443;qvalue= 0.964;sequence=TATCAAAT;
E_coli_genome	fimo	Nucleotide motif (loose)	746484	746491	33.5	+	.	Motif 375_gi;Alias=;ID=375-640-E_coli_genome;pvalue=0.000443;qvalue= 0.964;sequence=AATCATAA;
E_coli_genome	fimo	Nucleotide motif (loose)	747018	747025	33.5	-	.	Motif 375_gi;Alias=;ID=375-641-E_coli_genome;pvalue=0.000443;qvalue= 0.964;sequence=AAACAAAT;
E_coli_genome	fimo	Nucleotide motif (loose)	747933	747940	33.5	+	.	Motif 375_gi;Alias=;ID=375-642-E_coli_genome;pvalue=0.000443;qvalue= 0.964;sequence=AATCTTAA;
E_coli_genome	fimo	Nucleotide motif (loose)	748363	748370	33.5	-	.	Motif 375_gi;Alias=;ID=375-643-E_coli_genome;pvalue=0.000443;qvalue= 0.964;sequence=TATCATAT;
E_coli_genome	fimo	Nucleotide motif (loose)	750912	750919	33.5	+	.	Motif 375_gi;Alias=;ID=375-644-E_coli_genome;pvalue=0.000443;qvalue= 0.964;sequence=TATCAAAA;
E_coli_genome	fimo	Nucleotide motif (loose)	752004	752011	33.5	+	.	Motif 375_gi;Alias=;ID=375-645-E_coli_genome;pvalue=0.000443;qvalue= 0.964;sequence=TAACAAAA;
E_coli_genome	fimo	Nucleotide motif (loose)	752790	752797	33.5	+	.	Motif 375_gi;Alias=;ID=375-646-E_coli_genome;pvalue=0.000443;qvalue= 0.964;sequence=AAACATAA;
E_coli_genome	fimo	Nucleotide motif (loose)	752849	752856	33.5	-	.	Motif 375_gi;Alias=;ID=375-647-E_coli_genome;pvalue=0.000443;qvalue= 0.964;sequence=AATCAAAT;
E_coli_genome	fimo	Nucleotide motif (loose)	752867	752874	33.5	-	.	Motif 375_gi;Alias=;ID=375-648-E_coli_genome;pvalue=0.000443;qvalue= 0.964;sequence=AAACTAAA;
E_coli_genome	fimo	Nucleotide motif (loose)	752908	752915	33.5	+	.	Motif 375_gi;Alias=;ID=375-649-E_coli_genome;pvalue=0.000443;qvalue= 0.964;sequence=AAACTAAA;
E_coli_genome	fimo	Nucleotide motif (loose)	753910	753917	33.5	+	.	Motif 375_gi;Alias=;ID=375-650-E_coli_genome;pvalue=0.000443;qvalue= 0.964;sequence=AAACAAAT;
E_coli_genome	fimo	Nucleotide motif (loose)	754301	754308	33.5	-	.	Motif 375_gi;Alias=;ID=375-651-E_coli_genome;pvalue=0.000443;qvalue= 0.964;sequence=AATCTAAA;
E_coli_genome	fimo	Nucleotide motif (loose)	754736	754743	33.5	-	.	Motif 375_gi;Alias=;ID=375-652-E_coli_genome;pvalue=0.000443;qvalue= 0.964;sequence=TAACTTAT;
E_coli_genome	fimo	Nucleotide motif (loose)	758188	758195	33.5	-	.	Motif 375_gi;Alias=;ID=375-653-E_coli_genome;pvalue=0.000443;qvalue= 0.964;sequence=AAACTTAT;
E_coli_genome	fimo	Nucleotide motif (loose)	759558	759565	33.5	+	.	Motif 375_gi;Alias=;ID=375-654-E_coli_genome;pvalue=0.000443;qvalue= 0.964;sequence=AAACATAA;
E_coli_genome	fimo	Nucleotide motif (loose)	760133	760140	33.5	+	.	Motif 375_gi;Alias=;ID=375-655-E_coli_genome;pvalue=0.000443;qvalue= 0.964;sequence=AATCAAAA;
E_coli_genome	fimo	Nucleotide motif (loose)	762744	762751	33.5	-	.	Motif 375_gi;Alias=;ID=375-656-E_coli_genome;pvalue=0.000443;qvalue= 0.964;sequence=AAACTTAA;
E_coli_genome	fimo	Nucleotide motif (loose)	767959	767966	33.5	+	.	Motif 375_gi;Alias=;ID=375-657-E_coli_genome;pvalue=0.000443;qvalue= 0.964;sequence=AAACAAAA;
E_coli_genome	fimo	Nucleotide motif (loose)	768847	768854	33.5	+	.	Motif 375_gi;Alias=;ID=375-658-E_coli_genome;pvalue=0.000443;qvalue= 0.964;sequence=TATCAAAA;
E_coli_genome	fimo	Nucleotide motif (loose)	768876	768883	33.5	-	.	Motif 375_gi;Alias=;ID=375-659-E_coli_genome;pvalue=0.000443;qvalue= 0.964;sequence=AATCTTAT;
E_coli_genome	fimo	Nucleotide motif (loose)	770824	770831	33.5	+	.	Motif 375_gi;Alias=;ID=375-660-E_coli_genome;pvalue=0.000443;qvalue= 0.964;sequence=TAACAAAA;
E_coli_genome	fimo	Nucleotide motif (loose)	770872	770879	33.5	+	.	Motif 375_gi;Alias=;ID=375-661-E_coli_genome;pvalue=0.000443;qvalue= 0.964;sequence=TAACTAAA;
E_coli_genome	fimo	Nucleotide motif (loose)	770866	770873	33.5	-	.	Motif 375_gi;Alias=;ID=375-662-E_coli_genome;pvalue=0.000443;qvalue= 0.964;sequence=TAACTTAT;
E_coli_genome	fimo	Nucleotide motif (loose)	771019	771026	33.5	+	.	Motif 375_gi;Alias=;ID=375-663-E_coli_genome;pvalue=0.000443;qvalue= 0.964;sequence=AAACTAAT;
E_coli_genome	fimo	Nucleotide motif (loose)	771052	771059	33.5	+	.	Motif 375_gi;Alias=;ID=375-664-E_coli_genome;pvalue=0.000443;qvalue= 0.964;sequence=AAACATAA;
E_coli_genome	fimo	Nucleotide motif (loose)	771092	771099	33.5	+	.	Motif 375_gi;Alias=;ID=375-665-E_coli_genome;pvalue=0.000443;qvalue= 0.964;sequence=TAACATAA;
E_coli_genome	fimo	Nucleotide motif (loose)	771373	771380	33.5	+	.	Motif 375_gi;Alias=;ID=375-666-E_coli_genome;pvalue=0.000443;qvalue= 0.964;sequence=AAACAAAT;
E_coli_genome	fimo	Nucleotide motif (loose)	773184	773191	33.5	-	.	Motif 375_gi;Alias=;ID=375-667-E_coli_genome;pvalue=0.000443;qvalue= 0.964;sequence=AATCATAA;
E_coli_genome	fimo	Nucleotide motif (loose)	775204	775211	33.5	+	.	Motif 375_gi;Alias=;ID=375-668-E_coli_genome;pvalue=0.000443;qvalue= 0.964;sequence=AAACTTAT;
E_coli_genome	fimo	Nucleotide motif (loose)	775220	775227	33.5	-	.	Motif 375_gi;Alias=;ID=375-669-E_coli_genome;pvalue=0.000443;qvalue= 0.964;sequence=AATCAAAA;
E_coli_genome	fimo	Nucleotide motif (loose)	776271	776278	33.5	+	.	Motif 375_gi;Alias=;ID=375-670-E_coli_genome;pvalue=0.000443;qvalue= 0.964;sequence=TATCTAAA;
E_coli_genome	fimo	Nucleotide motif (loose)	777679	777686	33.5	-	.	Motif 375_gi;Alias=;ID=375-671-E_coli_genome;pvalue=0.000443;qvalue= 0.964;sequence=AAACTAAA;
E_coli_genome	fimo	Nucleotide motif (loose)	780438	780445	33.5	+	.	Motif 375_gi;Alias=;ID=375-672-E_coli_genome;pvalue=0.000443;qvalue= 0.964;sequence=AATCATAA;
E_coli_genome	fimo	Nucleotide motif (loose)	781320	781327	33.5	+	.	Motif 375_gi;Alias=;ID=375-673-E_coli_genome;pvalue=0.000443;qvalue= 0.964;sequence=AATCTTAA;
E_coli_genome	fimo	Nucleotide motif (loose)	782008	782015	33.5	+	.	Motif 375_gi;Alias=;ID=375-674-E_coli_genome;pvalue=0.000443;qvalue= 0.964;sequence=AAACAAAT;
E_coli_genome	fimo	Nucleotide motif (loose)	784509	784516	33.5	+	.	Motif 375_gi;Alias=;ID=375-675-E_coli_genome;pvalue=0.000443;qvalue= 0.964;sequence=AATCAAAA;
E_coli_genome	fimo	Nucleotide motif (loose)	785222	785229	33.5	-	.	Motif 375_gi;Alias=;ID=375-676-E_coli_genome;pvalue=0.000443;qvalue= 0.964;sequence=AAACTAAT;
E_coli_genome	fimo	Nucleotide motif (loose)	785395	785402	33.5	-	.	Motif 375_gi;Alias=;ID=375-677-E_coli_genome;pvalue=0.000443;qvalue= 0.964;sequence=AATCTTAA;
E_coli_genome	fimo	Nucleotide motif (loose)	788174	788181	33.5	+	.	Motif 375_gi;Alias=;ID=375-678-E_coli_genome;pvalue=0.000443;qvalue= 0.964;sequence=AATCAAAA;
E_coli_genome	fimo	Nucleotide motif (loose)	789884	789891	33.5	+	.	Motif 375_gi;Alias=;ID=375-679-E_coli_genome;pvalue=0.000443;qvalue= 0.964;sequence=AATCAAAT;
E_coli_genome	fimo	Nucleotide motif (loose)	792693	792700	33.5	+	.	Motif 375_gi;Alias=;ID=375-680-E_coli_genome;pvalue=0.000443;qvalue= 0.964;sequence=AATCAAAA;
E_coli_genome	fimo	Nucleotide motif (loose)	792783	792790	33.5	-	.	Motif 375_gi;Alias=;ID=375-681-E_coli_genome;pvalue=0.000443;qvalue= 0.964;sequence=TATCAAAA;
E_coli_genome	fimo	Nucleotide motif (loose)	793837	793844	33.5	+	.	Motif 375_gi;Alias=;ID=375-682-E_coli_genome;pvalue=0.000443;qvalue= 0.964;sequence=TAACAAAT;
E_coli_genome	fimo	Nucleotide motif (loose)	795796	795803	33.5	-	.	Motif 375_gi;Alias=;ID=375-683-E_coli_genome;pvalue=0.000443;qvalue= 0.964;sequence=AATCATAA;
E_coli_genome	fimo	Nucleotide motif (loose)	796059	796066	33.5	-	.	Motif 375_gi;Alias=;ID=375-684-E_coli_genome;pvalue=0.000443;qvalue= 0.964;sequence=AAACTAAT;
E_coli_genome	fimo	Nucleotide motif (loose)	800393	800400	33.5	-	.	Motif 375_gi;Alias=;ID=375-685-E_coli_genome;pvalue=0.000443;qvalue= 0.964;sequence=TAACAAAA;
E_coli_genome	fimo	Nucleotide motif (loose)	800727	800734	33.5	-	.	Motif 375_gi;Alias=;ID=375-686-E_coli_genome;pvalue=0.000443;qvalue= 0.964;sequence=TAACTTAT;
E_coli_genome	fimo	Nucleotide motif (loose)	800732	800739	33.5	-	.	Motif 375_gi;Alias=;ID=375-687-E_coli_genome;pvalue=0.000443;qvalue= 0.964;sequence=AAACATAA;
E_coli_genome	fimo	Nucleotide motif (loose)	802093	802100	33.5	+	.	Motif 375_gi;Alias=;ID=375-688-E_coli_genome;pvalue=0.000443;qvalue= 0.964;sequence=TAACTTAT;
E_coli_genome	fimo	Nucleotide motif (loose)	802642	802649	33.5	+	.	Motif 375_gi;Alias=;ID=375-689-E_coli_genome;pvalue=0.000443;qvalue= 0.964;sequence=TAACAAAA;
E_coli_genome	fimo	Nucleotide motif (loose)	803659	803666	33.5	+	.	Motif 375_gi;Alias=;ID=375-690-E_coli_genome;pvalue=0.000443;qvalue= 0.964;sequence=AAACTTAA;
E_coli_genome	fimo	Nucleotide motif (loose)	803669	803676	33.5	-	.	Motif 375_gi;Alias=;ID=375-691-E_coli_genome;pvalue=0.000443;qvalue= 0.964;sequence=AAACTTAA;
E_coli_genome	fimo	Nucleotide motif (loose)	804725	804732	33.5	-	.	Motif 375_gi;Alias=;ID=375-692-E_coli_genome;pvalue=0.000443;qvalue= 0.964;sequence=AATCAAAT;
E_coli_genome	fimo	Nucleotide motif (loose)	805248	805255	33.5	-	.	Motif 375_gi;Alias=;ID=375-693-E_coli_genome;pvalue=0.000443;qvalue= 0.964;sequence=TAACATAA;
E_coli_genome	fimo	Nucleotide motif (loose)	807434	807441	33.5	+	.	Motif 375_gi;Alias=;ID=375-694-E_coli_genome;pvalue=0.000443;qvalue= 0.964;sequence=TAACTAAA;
E_coli_genome	fimo	Nucleotide motif (loose)	814655	814662	33.5	-	.	Motif 375_gi;Alias=;ID=375-695-E_coli_genome;pvalue=0.000443;qvalue= 0.964;sequence=AAACTTAA;
E_coli_genome	fimo	Nucleotide motif (loose)	816261	816268	33.5	+	.	Motif 375_gi;Alias=;ID=375-696-E_coli_genome;pvalue=0.000443;qvalue= 0.964;sequence=AATCAAAT;
E_coli_genome	fimo	Nucleotide motif (loose)	818009	818016	33.5	+	.	Motif 375_gi;Alias=;ID=375-697-E_coli_genome;pvalue=0.000443;qvalue= 0.964;sequence=AAACTTAT;
E_coli_genome	fimo	Nucleotide motif (loose)	819750	819757	33.5	-	.	Motif 375_gi;Alias=;ID=375-698-E_coli_genome;pvalue=0.000443;qvalue= 0.964;sequence=TAACAAAA;
E_coli_genome	fimo	Nucleotide motif (loose)	819851	819858	33.5	-	.	Motif 375_gi;Alias=;ID=375-699-E_coli_genome;pvalue=0.000443;qvalue= 0.964;sequence=TATCTTAA;
E_coli_genome	fimo	Nucleotide motif (loose)	819936	819943	33.5	+	.	Motif 375_gi;Alias=;ID=375-700-E_coli_genome;pvalue=0.000443;qvalue= 0.964;sequence=AAACTTAT;
E_coli_genome	fimo	Nucleotide motif (loose)	820782	820789	33.5	+	.	Motif 375_gi;Alias=;ID=375-701-E_coli_genome;pvalue=0.000443;qvalue= 0.964;sequence=TAACTAAA;
E_coli_genome	fimo	Nucleotide motif (loose)	820822	820829	33.5	-	.	Motif 375_gi;Alias=;ID=375-702-E_coli_genome;pvalue=0.000443;qvalue= 0.964;sequence=AATCTAAT;
E_coli_genome	fimo	Nucleotide motif (loose)	820942	820949	33.5	-	.	Motif 375_gi;Alias=;ID=375-703-E_coli_genome;pvalue=0.000443;qvalue= 0.964;sequence=AATCATAT;
E_coli_genome	fimo	Nucleotide motif (loose)	821532	821539	33.5	+	.	Motif 375_gi;Alias=;ID=375-704-E_coli_genome;pvalue=0.000443;qvalue= 0.964;sequence=TAACTAAA;
E_coli_genome	fimo	Nucleotide motif (loose)	825369	825376	33.5	-	.	Motif 375_gi;Alias=;ID=375-705-E_coli_genome;pvalue=0.000443;qvalue= 0.964;sequence=TATCAAAT;
E_coli_genome	fimo	Nucleotide motif (loose)	828545	828552	33.5	-	.	Motif 375_gi;Alias=;ID=375-706-E_coli_genome;pvalue=0.000443;qvalue= 0.964;sequence=AAACAAAA;
E_coli_genome	fimo	Nucleotide motif (loose)	830660	830667	33.5	+	.	Motif 375_gi;Alias=;ID=375-707-E_coli_genome;pvalue=0.000443;qvalue= 0.964;sequence=AATCAAAT;
E_coli_genome	fimo	Nucleotide motif (loose)	830674	830681	33.5	-	.	Motif 375_gi;Alias=;ID=375-708-E_coli_genome;pvalue=0.000443;qvalue= 0.964;sequence=AATCTTAA;
E_coli_genome	fimo	Nucleotide motif (loose)	831392	831399	33.5	+	.	Motif 375_gi;Alias=;ID=375-709-E_coli_genome;pvalue=0.000443;qvalue= 0.964;sequence=TAACAAAA;
E_coli_genome	fimo	Nucleotide motif (loose)	833260	833267	33.5	-	.	Motif 375_gi;Alias=;ID=375-710-E_coli_genome;pvalue=0.000443;qvalue= 0.964;sequence=AATCAAAT;
E_coli_genome	fimo	Nucleotide motif (loose)	836330	836337	33.5	+	.	Motif 375_gi;Alias=;ID=375-711-E_coli_genome;pvalue=0.000443;qvalue= 0.964;sequence=TAACATAA;
E_coli_genome	fimo	Nucleotide motif (loose)	838558	838565	33.5	-	.	Motif 375_gi;Alias=;ID=375-712-E_coli_genome;pvalue=0.000443;qvalue= 0.964;sequence=TATCATAA;
E_coli_genome	fimo	Nucleotide motif (loose)	840777	840784	33.5	-	.	Motif 375_gi;Alias=;ID=375-713-E_coli_genome;pvalue=0.000443;qvalue= 0.964;sequence=TATCTTAA;
E_coli_genome	fimo	Nucleotide motif (loose)	841644	841651	33.5	-	.	Motif 375_gi;Alias=;ID=375-714-E_coli_genome;pvalue=0.000443;qvalue= 0.964;sequence=TATCAAAA;
E_coli_genome	fimo	Nucleotide motif (loose)	841736	841743	33.5	-	.	Motif 375_gi;Alias=;ID=375-715-E_coli_genome;pvalue=0.000443;qvalue= 0.964;sequence=AATCAAAA;
E_coli_genome	fimo	Nucleotide motif (loose)	843027	843034	33.5	+	.	Motif 375_gi;Alias=;ID=375-716-E_coli_genome;pvalue=0.000443;qvalue= 0.964;sequence=TATCAAAA;
E_coli_genome	fimo	Nucleotide motif (loose)	847148	847155	33.5	+	.	Motif 375_gi;Alias=;ID=375-717-E_coli_genome;pvalue=0.000443;qvalue= 0.964;sequence=AATCAAAT;
E_coli_genome	fimo	Nucleotide motif (loose)	847546	847553	33.5	-	.	Motif 375_gi;Alias=;ID=375-718-E_coli_genome;pvalue=0.000443;qvalue= 0.964;sequence=AAACTAAA;
E_coli_genome	fimo	Nucleotide motif (loose)	848338	848345	33.5	+	.	Motif 375_gi;Alias=;ID=375-719-E_coli_genome;pvalue=0.000443;qvalue= 0.964;sequence=AAACAAAA;
E_coli_genome	fimo	Nucleotide motif (loose)	848882	848889	33.5	-	.	Motif 375_gi;Alias=;ID=375-720-E_coli_genome;pvalue=0.000443;qvalue= 0.964;sequence=AATCAAAA;
E_coli_genome	fimo	Nucleotide motif (loose)	848890	848897	33.5	+	.	Motif 375_gi;Alias=;ID=375-721-E_coli_genome;pvalue=0.000443;qvalue= 0.964;sequence=TAACTAAT;
E_coli_genome	fimo	Nucleotide motif (loose)	849029	849036	33.5	+	.	Motif 375_gi;Alias=;ID=375-722-E_coli_genome;pvalue=0.000443;qvalue= 0.964;sequence=AAACAAAA;
E_coli_genome	fimo	Nucleotide motif (loose)	849034	849041	33.5	+	.	Motif 375_gi;Alias=;ID=375-723-E_coli_genome;pvalue=0.000443;qvalue= 0.964;sequence=AAACTAAT;
E_coli_genome	fimo	Nucleotide motif (loose)	850399	850406	33.5	-	.	Motif 375_gi;Alias=;ID=375-724-E_coli_genome;pvalue=0.000443;qvalue= 0.964;sequence=TATCAAAA;
E_coli_genome	fimo	Nucleotide motif (loose)	851006	851013	33.5	-	.	Motif 375_gi;Alias=;ID=375-725-E_coli_genome;pvalue=0.000443;qvalue= 0.964;sequence=AAACAAAA;
E_coli_genome	fimo	Nucleotide motif (loose)	854638	854645	33.5	-	.	Motif 375_gi;Alias=;ID=375-726-E_coli_genome;pvalue=0.000443;qvalue= 0.964;sequence=AATCAAAT;
E_coli_genome	fimo	Nucleotide motif (loose)	854732	854739	33.5	-	.	Motif 375_gi;Alias=;ID=375-727-E_coli_genome;pvalue=0.000443;qvalue= 0.964;sequence=AAACATAT;
E_coli_genome	fimo	Nucleotide motif (loose)	854737	854744	33.5	-	.	Motif 375_gi;Alias=;ID=375-728-E_coli_genome;pvalue=0.000443;qvalue= 0.964;sequence=TAACAAAA;
E_coli_genome	fimo	Nucleotide motif (loose)	854810	854817	33.5	-	.	Motif 375_gi;Alias=;ID=375-729-E_coli_genome;pvalue=0.000443;qvalue= 0.964;sequence=AAACTTAA;
E_coli_genome	fimo	Nucleotide motif (loose)	855664	855671	33.5	-	.	Motif 375_gi;Alias=;ID=375-730-E_coli_genome;pvalue=0.000443;qvalue= 0.964;sequence=TAACTTAT;
E_coli_genome	fimo	Nucleotide motif (loose)	859115	859122	33.5	-	.	Motif 375_gi;Alias=;ID=375-731-E_coli_genome;pvalue=0.000443;qvalue= 0.964;sequence=TAACTTAT;
E_coli_genome	fimo	Nucleotide motif (loose)	859126	859133	33.5	-	.	Motif 375_gi;Alias=;ID=375-732-E_coli_genome;pvalue=0.000443;qvalue= 0.964;sequence=TAACTTAT;
E_coli_genome	fimo	Nucleotide motif (loose)	859304	859311	33.5	-	.	Motif 375_gi;Alias=;ID=375-733-E_coli_genome;pvalue=0.000443;qvalue= 0.964;sequence=AAACAAAT;
E_coli_genome	fimo	Nucleotide motif (loose)	870172	870179	33.5	+	.	Motif 375_gi;Alias=;ID=375-734-E_coli_genome;pvalue=0.000443;qvalue= 0.964;sequence=AAACAAAA;
E_coli_genome	fimo	Nucleotide motif (loose)	870768	870775	33.5	+	.	Motif 375_gi;Alias=;ID=375-735-E_coli_genome;pvalue=0.000443;qvalue= 0.964;sequence=AAACTAAT;
E_coli_genome	fimo	Nucleotide motif (loose)	872093	872100	33.5	-	.	Motif 375_gi;Alias=;ID=375-736-E_coli_genome;pvalue=0.000443;qvalue= 0.964;sequence=AATCAAAA;
E_coli_genome	fimo	Nucleotide motif (loose)	872960	872967	33.5	-	.	Motif 375_gi;Alias=;ID=375-737-E_coli_genome;pvalue=0.000443;qvalue= 0.964;sequence=TAACAAAA;
E_coli_genome	fimo	Nucleotide motif (loose)	873538	873545	33.5	-	.	Motif 375_gi;Alias=;ID=375-738-E_coli_genome;pvalue=0.000443;qvalue= 0.964;sequence=TAACAAAT;
E_coli_genome	fimo	Nucleotide motif (loose)	875231	875238	33.5	+	.	Motif 375_gi;Alias=;ID=375-739-E_coli_genome;pvalue=0.000443;qvalue= 0.964;sequence=AATCAAAT;
E_coli_genome	fimo	Nucleotide motif (loose)	878146	878153	33.5	-	.	Motif 375_gi;Alias=;ID=375-740-E_coli_genome;pvalue=0.000443;qvalue= 0.964;sequence=TAACAAAA;
E_coli_genome	fimo	Nucleotide motif (loose)	878667	878674	33.5	-	.	Motif 375_gi;Alias=;ID=375-741-E_coli_genome;pvalue=0.000443;qvalue= 0.964;sequence=AAACTTAA;
E_coli_genome	fimo	Nucleotide motif (loose)	878687	878694	33.5	-	.	Motif 375_gi;Alias=;ID=375-742-E_coli_genome;pvalue=0.000443;qvalue= 0.964;sequence=TAACAAAT;
E_coli_genome	fimo	Nucleotide motif (loose)	879045	879052	33.5	-	.	Motif 375_gi;Alias=;ID=375-743-E_coli_genome;pvalue=0.000443;qvalue= 0.964;sequence=TAACTTAA;
E_coli_genome	fimo	Nucleotide motif (loose)	879532	879539	33.5	-	.	Motif 375_gi;Alias=;ID=375-744-E_coli_genome;pvalue=0.000443;qvalue= 0.964;sequence=TATCTTAA;
E_coli_genome	fimo	Nucleotide motif (loose)	879959	879966	33.5	+	.	Motif 375_gi;Alias=;ID=375-745-E_coli_genome;pvalue=0.000443;qvalue= 0.964;sequence=AAACAAAT;
E_coli_genome	fimo	Nucleotide motif (loose)	880640	880647	33.5	-	.	Motif 375_gi;Alias=;ID=375-746-E_coli_genome;pvalue=0.000443;qvalue= 0.964;sequence=AAACTTAA;
E_coli_genome	fimo	Nucleotide motif (loose)	880669	880676	33.5	+	.	Motif 375_gi;Alias=;ID=375-747-E_coli_genome;pvalue=0.000443;qvalue= 0.964;sequence=AAACTTAT;
E_coli_genome	fimo	Nucleotide motif (loose)	880974	880981	33.5	-	.	Motif 375_gi;Alias=;ID=375-748-E_coli_genome;pvalue=0.000443;qvalue= 0.964;sequence=AATCTTAT;
E_coli_genome	fimo	Nucleotide motif (loose)	882669	882676	33.5	+	.	Motif 375_gi;Alias=;ID=375-749-E_coli_genome;pvalue=0.000443;qvalue= 0.964;sequence=TAACTTAT;
E_coli_genome	fimo	Nucleotide motif (loose)	883284	883291	33.5	+	.	Motif 375_gi;Alias=;ID=375-750-E_coli_genome;pvalue=0.000443;qvalue= 0.964;sequence=AATCAAAT;
E_coli_genome	fimo	Nucleotide motif (loose)	883538	883545	33.5	+	.	Motif 375_gi;Alias=;ID=375-751-E_coli_genome;pvalue=0.000443;qvalue= 0.964;sequence=AAACTTAA;
E_coli_genome	fimo	Nucleotide motif (loose)	883773	883780	33.5	-	.	Motif 375_gi;Alias=;ID=375-752-E_coli_genome;pvalue=0.000443;qvalue= 0.964;sequence=AATCATAT;
E_coli_genome	fimo	Nucleotide motif (loose)	884196	884203	33.5	-	.	Motif 375_gi;Alias=;ID=375-753-E_coli_genome;pvalue=0.000443;qvalue= 0.964;sequence=AAACAAAA;
E_coli_genome	fimo	Nucleotide motif (loose)	884556	884563	33.5	-	.	Motif 375_gi;Alias=;ID=375-754-E_coli_genome;pvalue=0.000443;qvalue= 0.964;sequence=AATCATAA;
E_coli_genome	fimo	Nucleotide motif (loose)	885443	885450	33.5	+	.	Motif 375_gi;Alias=;ID=375-755-E_coli_genome;pvalue=0.000443;qvalue= 0.964;sequence=AAACTAAA;
E_coli_genome	fimo	Nucleotide motif (loose)	885685	885692	33.5	+	.	Motif 375_gi;Alias=;ID=375-756-E_coli_genome;pvalue=0.000443;qvalue= 0.964;sequence=AAACTTAA;
E_coli_genome	fimo	Nucleotide motif (loose)	887963	887970	33.5	-	.	Motif 375_gi;Alias=;ID=375-757-E_coli_genome;pvalue=0.000443;qvalue= 0.964;sequence=AAACTTAT;
E_coli_genome	fimo	Nucleotide motif (loose)	887975	887982	33.5	+	.	Motif 375_gi;Alias=;ID=375-758-E_coli_genome;pvalue=0.000443;qvalue= 0.964;sequence=TAACAAAA;
E_coli_genome	fimo	Nucleotide motif (loose)	887969	887976	33.5	-	.	Motif 375_gi;Alias=;ID=375-759-E_coli_genome;pvalue=0.000443;qvalue= 0.964;sequence=TATCTAAA;
E_coli_genome	fimo	Nucleotide motif (loose)	890092	890099	33.5	+	.	Motif 375_gi;Alias=;ID=375-760-E_coli_genome;pvalue=0.000443;qvalue= 0.964;sequence=AAACATAA;
E_coli_genome	fimo	Nucleotide motif (loose)	893574	893581	33.5	-	.	Motif 375_gi;Alias=;ID=375-761-E_coli_genome;pvalue=0.000443;qvalue= 0.964;sequence=TAACAAAT;
E_coli_genome	fimo	Nucleotide motif (loose)	898365	898372	33.5	+	.	Motif 375_gi;Alias=;ID=375-762-E_coli_genome;pvalue=0.000443;qvalue= 0.964;sequence=AATCAAAA;
E_coli_genome	fimo	Nucleotide motif (loose)	899220	899227	33.5	+	.	Motif 375_gi;Alias=;ID=375-763-E_coli_genome;pvalue=0.000443;qvalue= 0.964;sequence=AAACATAT;
E_coli_genome	fimo	Nucleotide motif (loose)	899872	899879	33.5	-	.	Motif 375_gi;Alias=;ID=375-764-E_coli_genome;pvalue=0.000443;qvalue= 0.964;sequence=TATCAAAA;
E_coli_genome	fimo	Nucleotide motif (loose)	900403	900410	33.5	-	.	Motif 375_gi;Alias=;ID=375-765-E_coli_genome;pvalue=0.000443;qvalue= 0.964;sequence=AAACAAAT;
E_coli_genome	fimo	Nucleotide motif (loose)	900595	900602	33.5	+	.	Motif 375_gi;Alias=;ID=375-766-E_coli_genome;pvalue=0.000443;qvalue= 0.964;sequence=AATCTTAT;
E_coli_genome	fimo	Nucleotide motif (loose)	900599	900606	33.5	-	.	Motif 375_gi;Alias=;ID=375-767-E_coli_genome;pvalue=0.000443;qvalue= 0.964;sequence=AATCATAA;
E_coli_genome	fimo	Nucleotide motif (loose)	901675	901682	33.5	-	.	Motif 375_gi;Alias=;ID=375-768-E_coli_genome;pvalue=0.000443;qvalue= 0.964;sequence=AAACAAAA;
E_coli_genome	fimo	Nucleotide motif (loose)	905077	905084	33.5	-	.	Motif 375_gi;Alias=;ID=375-769-E_coli_genome;pvalue=0.000443;qvalue= 0.964;sequence=TATCAAAA;
E_coli_genome	fimo	Nucleotide motif (loose)	906883	906890	33.5	-	.	Motif 375_gi;Alias=;ID=375-770-E_coli_genome;pvalue=0.000443;qvalue= 0.964;sequence=AAACAAAT;
E_coli_genome	fimo	Nucleotide motif (loose)	909875	909882	33.5	-	.	Motif 375_gi;Alias=;ID=375-771-E_coli_genome;pvalue=0.000443;qvalue= 0.964;sequence=TATCTAAA;
E_coli_genome	fimo	Nucleotide motif (loose)	916186	916193	33.5	-	.	Motif 375_gi;Alias=;ID=375-772-E_coli_genome;pvalue=0.000443;qvalue= 0.964;sequence=AATCAAAT;
E_coli_genome	fimo	Nucleotide motif (loose)	916303	916310	33.5	-	.	Motif 375_gi;Alias=;ID=375-773-E_coli_genome;pvalue=0.000443;qvalue= 0.964;sequence=AATCAAAT;
E_coli_genome	fimo	Nucleotide motif (loose)	916471	916478	33.5	-	.	Motif 375_gi;Alias=;ID=375-774-E_coli_genome;pvalue=0.000443;qvalue= 0.964;sequence=AATCATAT;
E_coli_genome	fimo	Nucleotide motif (loose)	919125	919132	33.5	+	.	Motif 375_gi;Alias=;ID=375-775-E_coli_genome;pvalue=0.000443;qvalue= 0.964;sequence=TATCTTAA;
E_coli_genome	fimo	Nucleotide motif (loose)	921235	921242	33.5	+	.	Motif 375_gi;Alias=;ID=375-776-E_coli_genome;pvalue=0.000443;qvalue= 0.964;sequence=AAACAAAT;
E_coli_genome	fimo	Nucleotide motif (loose)	922609	922616	33.5	+	.	Motif 375_gi;Alias=;ID=375-777-E_coli_genome;pvalue=0.000443;qvalue= 0.964;sequence=AATCTTAT;
E_coli_genome	fimo	Nucleotide motif (loose)	922743	922750	33.5	+	.	Motif 375_gi;Alias=;ID=375-778-E_coli_genome;pvalue=0.000443;qvalue= 0.964;sequence=AATCAAAA;
E_coli_genome	fimo	Nucleotide motif (loose)	925595	925602	33.5	-	.	Motif 375_gi;Alias=;ID=375-779-E_coli_genome;pvalue=0.000443;qvalue= 0.964;sequence=AAACAAAA;
E_coli_genome	fimo	Nucleotide motif (loose)	926792	926799	33.5	-	.	Motif 375_gi;Alias=;ID=375-780-E_coli_genome;pvalue=0.000443;qvalue= 0.964;sequence=AATCAAAT;
E_coli_genome	fimo	Nucleotide motif (loose)	928683	928690	33.5	+	.	Motif 375_gi;Alias=;ID=375-781-E_coli_genome;pvalue=0.000443;qvalue= 0.964;sequence=TAACATAA;
E_coli_genome	fimo	Nucleotide motif (loose)	928726	928733	33.5	+	.	Motif 375_gi;Alias=;ID=375-782-E_coli_genome;pvalue=0.000443;qvalue= 0.964;sequence=AAACTTAA;
E_coli_genome	fimo	Nucleotide motif (loose)	930804	930811	33.5	+	.	Motif 375_gi;Alias=;ID=375-783-E_coli_genome;pvalue=0.000443;qvalue= 0.964;sequence=AATCATAT;
E_coli_genome	fimo	Nucleotide motif (loose)	931064	931071	33.5	-	.	Motif 375_gi;Alias=;ID=375-784-E_coli_genome;pvalue=0.000443;qvalue= 0.964;sequence=TAACAAAA;
E_coli_genome	fimo	Nucleotide motif (loose)	932126	932133	33.5	-	.	Motif 375_gi;Alias=;ID=375-785-E_coli_genome;pvalue=0.000443;qvalue= 0.964;sequence=TAACAAAA;
E_coli_genome	fimo	Nucleotide motif (loose)	933116	933123	33.5	-	.	Motif 375_gi;Alias=;ID=375-786-E_coli_genome;pvalue=0.000443;qvalue= 0.964;sequence=AATCAAAA;
E_coli_genome	fimo	Nucleotide motif (loose)	934581	934588	33.5	+	.	Motif 375_gi;Alias=;ID=375-787-E_coli_genome;pvalue=0.000443;qvalue= 0.964;sequence=AAACTTAT;
E_coli_genome	fimo	Nucleotide motif (loose)	937211	937218	33.5	+	.	Motif 375_gi;Alias=;ID=375-788-E_coli_genome;pvalue=0.000443;qvalue= 0.964;sequence=TAACTAAT;
E_coli_genome	fimo	Nucleotide motif (loose)	937566	937573	33.5	+	.	Motif 375_gi;Alias=;ID=375-789-E_coli_genome;pvalue=0.000443;qvalue= 0.964;sequence=AAACTTAT;
E_coli_genome	fimo	Nucleotide motif (loose)	940736	940743	33.5	+	.	Motif 375_gi;Alias=;ID=375-790-E_coli_genome;pvalue=0.000443;qvalue= 0.964;sequence=AATCTAAA;
E_coli_genome	fimo	Nucleotide motif (loose)	941201	941208	33.5	+	.	Motif 375_gi;Alias=;ID=375-791-E_coli_genome;pvalue=0.000443;qvalue= 0.964;sequence=AATCAAAT;
E_coli_genome	fimo	Nucleotide motif (loose)	941743	941750	33.5	+	.	Motif 375_gi;Alias=;ID=375-792-E_coli_genome;pvalue=0.000443;qvalue= 0.964;sequence=AATCTAAT;
E_coli_genome	fimo	Nucleotide motif (loose)	944895	944902	33.5	+	.	Motif 375_gi;Alias=;ID=375-793-E_coli_genome;pvalue=0.000443;qvalue= 0.964;sequence=AATCATAA;
E_coli_genome	fimo	Nucleotide motif (loose)	945450	945457	33.5	+	.	Motif 375_gi;Alias=;ID=375-794-E_coli_genome;pvalue=0.000443;qvalue= 0.964;sequence=AAACTTAT;
E_coli_genome	fimo	Nucleotide motif (loose)	946649	946656	33.5	-	.	Motif 375_gi;Alias=;ID=375-795-E_coli_genome;pvalue=0.000443;qvalue= 0.964;sequence=AAACTTAT;
E_coli_genome	fimo	Nucleotide motif (loose)	947064	947071	33.5	-	.	Motif 375_gi;Alias=;ID=375-796-E_coli_genome;pvalue=0.000443;qvalue= 0.964;sequence=AAACAAAA;
E_coli_genome	fimo	Nucleotide motif (loose)	951265	951272	33.5	+	.	Motif 375_gi;Alias=;ID=375-797-E_coli_genome;pvalue=0.000443;qvalue= 0.964;sequence=AATCTAAT;
E_coli_genome	fimo	Nucleotide motif (loose)	951931	951938	33.5	-	.	Motif 375_gi;Alias=;ID=375-798-E_coli_genome;pvalue=0.000443;qvalue= 0.964;sequence=AATCAAAT;
E_coli_genome	fimo	Nucleotide motif (loose)	952266	952273	33.5	-	.	Motif 375_gi;Alias=;ID=375-799-E_coli_genome;pvalue=0.000443;qvalue= 0.964;sequence=AAACAAAT;
E_coli_genome	fimo	Nucleotide motif (loose)	953203	953210	33.5	-	.	Motif 375_gi;Alias=;ID=375-800-E_coli_genome;pvalue=0.000443;qvalue= 0.964;sequence=TATCAAAA;
E_coli_genome	fimo	Nucleotide motif (loose)	954600	954607	33.5	-	.	Motif 375_gi;Alias=;ID=375-801-E_coli_genome;pvalue=0.000443;qvalue= 0.964;sequence=AATCAAAT;
E_coli_genome	fimo	Nucleotide motif (loose)	954635	954642	33.5	+	.	Motif 375_gi;Alias=;ID=375-802-E_coli_genome;pvalue=0.000443;qvalue= 0.964;sequence=TAACAAAT;
E_coli_genome	fimo	Nucleotide motif (loose)	954864	954871	33.5	-	.	Motif 375_gi;Alias=;ID=375-803-E_coli_genome;pvalue=0.000443;qvalue= 0.964;sequence=AATCAAAT;
E_coli_genome	fimo	Nucleotide motif (loose)	956791	956798	33.5	-	.	Motif 375_gi;Alias=;ID=375-804-E_coli_genome;pvalue=0.000443;qvalue= 0.964;sequence=TATCAAAT;
E_coli_genome	fimo	Nucleotide motif (loose)	956806	956813	33.5	-	.	Motif 375_gi;Alias=;ID=375-805-E_coli_genome;pvalue=0.000443;qvalue= 0.964;sequence=AATCAAAA;
E_coli_genome	fimo	Nucleotide motif (loose)	960131	960138	33.5	+	.	Motif 375_gi;Alias=;ID=375-806-E_coli_genome;pvalue=0.000443;qvalue= 0.964;sequence=TATCAAAA;
E_coli_genome	fimo	Nucleotide motif (loose)	960182	960189	33.5	-	.	Motif 375_gi;Alias=;ID=375-807-E_coli_genome;pvalue=0.000443;qvalue= 0.964;sequence=AATCAAAA;
E_coli_genome	fimo	Nucleotide motif (loose)	960238	960245	33.5	-	.	Motif 375_gi;Alias=;ID=375-808-E_coli_genome;pvalue=0.000443;qvalue= 0.964;sequence=AATCATAT;
E_coli_genome	fimo	Nucleotide motif (loose)	961165	961172	33.5	-	.	Motif 375_gi;Alias=;ID=375-809-E_coli_genome;pvalue=0.000443;qvalue= 0.964;sequence=TAACATAA;
E_coli_genome	fimo	Nucleotide motif (loose)	964109	964116	33.5	-	.	Motif 375_gi;Alias=;ID=375-810-E_coli_genome;pvalue=0.000443;qvalue= 0.964;sequence=AAACTTAA;
E_coli_genome	fimo	Nucleotide motif (loose)	964952	964959	33.5	+	.	Motif 375_gi;Alias=;ID=375-811-E_coli_genome;pvalue=0.000443;qvalue= 0.964;sequence=AATCAAAA;
E_coli_genome	fimo	Nucleotide motif (loose)	965200	965207	33.5	-	.	Motif 375_gi;Alias=;ID=375-812-E_coli_genome;pvalue=0.000443;qvalue= 0.964;sequence=TAACTTAA;
E_coli_genome	fimo	Nucleotide motif (loose)	967129	967136	33.5	-	.	Motif 375_gi;Alias=;ID=375-813-E_coli_genome;pvalue=0.000443;qvalue= 0.964;sequence=AATCAAAA;
E_coli_genome	fimo	Nucleotide motif (loose)	968468	968475	33.5	+	.	Motif 375_gi;Alias=;ID=375-814-E_coli_genome;pvalue=0.000443;qvalue= 0.964;sequence=AAACTAAA;
E_coli_genome	fimo	Nucleotide motif (loose)	968637	968644	33.5	+	.	Motif 375_gi;Alias=;ID=375-815-E_coli_genome;pvalue=0.000443;qvalue= 0.964;sequence=AATCTTAT;
E_coli_genome	fimo	Nucleotide motif (loose)	969940	969947	33.5	-	.	Motif 375_gi;Alias=;ID=375-816-E_coli_genome;pvalue=0.000443;qvalue= 0.964;sequence=AATCATAA;
E_coli_genome	fimo	Nucleotide motif (loose)	970300	970307	33.5	-	.	Motif 375_gi;Alias=;ID=375-817-E_coli_genome;pvalue=0.000443;qvalue= 0.964;sequence=AATCAAAA;
E_coli_genome	fimo	Nucleotide motif (loose)	970626	970633	33.5	-	.	Motif 375_gi;Alias=;ID=375-818-E_coli_genome;pvalue=0.000443;qvalue= 0.964;sequence=TATCATAA;
E_coli_genome	fimo	Nucleotide motif (loose)	970631	970638	33.5	-	.	Motif 375_gi;Alias=;ID=375-819-E_coli_genome;pvalue=0.000443;qvalue= 0.964;sequence=AATCTTAT;
E_coli_genome	fimo	Nucleotide motif (loose)	973713	973720	33.5	+	.	Motif 375_gi;Alias=;ID=375-820-E_coli_genome;pvalue=0.000443;qvalue= 0.964;sequence=AATCAAAA;
E_coli_genome	fimo	Nucleotide motif (loose)	974028	974035	33.5	-	.	Motif 375_gi;Alias=;ID=375-821-E_coli_genome;pvalue=0.000443;qvalue= 0.964;sequence=AATCAAAA;
E_coli_genome	fimo	Nucleotide motif (loose)	975262	975269	33.5	+	.	Motif 375_gi;Alias=;ID=375-822-E_coli_genome;pvalue=0.000443;qvalue= 0.964;sequence=TAACTTAT;
E_coli_genome	fimo	Nucleotide motif (loose)	977972	977979	33.5	-	.	Motif 375_gi;Alias=;ID=375-823-E_coli_genome;pvalue=0.000443;qvalue= 0.964;sequence=TATCAAAA;
E_coli_genome	fimo	Nucleotide motif (loose)	981314	981321	33.5	+	.	Motif 375_gi;Alias=;ID=375-824-E_coli_genome;pvalue=0.000443;qvalue= 0.964;sequence=TATCTTAA;
E_coli_genome	fimo	Nucleotide motif (loose)	983276	983283	33.5	+	.	Motif 375_gi;Alias=;ID=375-825-E_coli_genome;pvalue=0.000443;qvalue= 0.964;sequence=AAACTTAA;
E_coli_genome	fimo	Nucleotide motif (loose)	986080	986087	33.5	-	.	Motif 375_gi;Alias=;ID=375-826-E_coli_genome;pvalue=0.000443;qvalue= 0.964;sequence=AATCTAAA;
E_coli_genome	fimo	Nucleotide motif (loose)	986676	986683	33.5	-	.	Motif 375_gi;Alias=;ID=375-827-E_coli_genome;pvalue=0.000443;qvalue= 0.964;sequence=TAACAAAA;
E_coli_genome	fimo	Nucleotide motif (loose)	987267	987274	33.5	-	.	Motif 375_gi;Alias=;ID=375-828-E_coli_genome;pvalue=0.000443;qvalue= 0.964;sequence=AATCATAT;
E_coli_genome	fimo	Nucleotide motif (loose)	987290	987297	33.5	+	.	Motif 375_gi;Alias=;ID=375-829-E_coli_genome;pvalue=0.000443;qvalue= 0.964;sequence=TAACTAAA;
E_coli_genome	fimo	Nucleotide motif (loose)	987304	987311	33.5	-	.	Motif 375_gi;Alias=;ID=375-830-E_coli_genome;pvalue=0.000443;qvalue= 0.964;sequence=AAACAAAA;
E_coli_genome	fimo	Nucleotide motif (loose)	987405	987412	33.5	+	.	Motif 375_gi;Alias=;ID=375-831-E_coli_genome;pvalue=0.000443;qvalue= 0.964;sequence=AAACTAAT;
E_coli_genome	fimo	Nucleotide motif (loose)	987430	987437	33.5	-	.	Motif 375_gi;Alias=;ID=375-832-E_coli_genome;pvalue=0.000443;qvalue= 0.964;sequence=AAACTAAT;
E_coli_genome	fimo	Nucleotide motif (loose)	989350	989357	33.5	+	.	Motif 375_gi;Alias=;ID=375-833-E_coli_genome;pvalue=0.000443;qvalue= 0.964;sequence=AAACTTAA;
E_coli_genome	fimo	Nucleotide motif (loose)	990100	990107	33.5	-	.	Motif 375_gi;Alias=;ID=375-834-E_coli_genome;pvalue=0.000443;qvalue= 0.964;sequence=TATCTTAA;
E_coli_genome	fimo	Nucleotide motif (loose)	991068	991075	33.5	+	.	Motif 375_gi;Alias=;ID=375-835-E_coli_genome;pvalue=0.000443;qvalue= 0.964;sequence=AATCAAAT;
E_coli_genome	fimo	Nucleotide motif (loose)	993215	993222	33.5	+	.	Motif 375_gi;Alias=;ID=375-836-E_coli_genome;pvalue=0.000443;qvalue= 0.964;sequence=TAACTAAA;
E_coli_genome	fimo	Nucleotide motif (loose)	993520	993527	33.5	+	.	Motif 375_gi;Alias=;ID=375-837-E_coli_genome;pvalue=0.000443;qvalue= 0.964;sequence=AATCAAAT;
E_coli_genome	fimo	Nucleotide motif (loose)	995525	995532	33.5	-	.	Motif 375_gi;Alias=;ID=375-838-E_coli_genome;pvalue=0.000443;qvalue= 0.964;sequence=AAACATAT;
E_coli_genome	fimo	Nucleotide motif (loose)	996480	996487	33.5	+	.	Motif 375_gi;Alias=;ID=375-839-E_coli_genome;pvalue=0.000443;qvalue= 0.964;sequence=AAACTTAA;
E_coli_genome	fimo	Nucleotide motif (loose)	996774	996781	33.5	-	.	Motif 375_gi;Alias=;ID=375-840-E_coli_genome;pvalue=0.000443;qvalue= 0.964;sequence=AATCAAAA;
E_coli_genome	fimo	Nucleotide motif (loose)	997430	997437	33.5	-	.	Motif 375_gi;Alias=;ID=375-841-E_coli_genome;pvalue=0.000443;qvalue= 0.964;sequence=AAACTAAA;
E_coli_genome	fimo	Nucleotide motif (loose)	997541	997548	33.5	-	.	Motif 375_gi;Alias=;ID=375-842-E_coli_genome;pvalue=0.000443;qvalue= 0.964;sequence=TAACAAAA;
E_coli_genome	fimo	Nucleotide motif (loose)	997629	997636	33.5	+	.	Motif 375_gi;Alias=;ID=375-843-E_coli_genome;pvalue=0.000443;qvalue= 0.964;sequence=AAACTAAA;
E_coli_genome	fimo	Nucleotide motif (loose)	997835	997842	33.5	+	.	Motif 375_gi;Alias=;ID=375-844-E_coli_genome;pvalue=0.000443;qvalue= 0.964;sequence=TATCATAT;
E_coli_genome	fimo	Nucleotide motif (loose)	998130	998137	33.5	+	.	Motif 375_gi;Alias=;ID=375-845-E_coli_genome;pvalue=0.000443;qvalue= 0.964;sequence=TAACAAAA;
E_coli_genome	fimo	Nucleotide motif (loose)	998379	998386	33.5	+	.	Motif 375_gi;Alias=;ID=375-846-E_coli_genome;pvalue=0.000443;qvalue= 0.964;sequence=TAACAAAT;
E_coli_genome	fimo	Nucleotide motif (loose)	998670	998677	33.5	+	.	Motif 375_gi;Alias=;ID=375-847-E_coli_genome;pvalue=0.000443;qvalue= 0.964;sequence=TATCTTAT;
E_coli_genome	fimo	Nucleotide motif (loose)	999063	999070	33.5	+	.	Motif 375_gi;Alias=;ID=375-848-E_coli_genome;pvalue=0.000443;qvalue= 0.964;sequence=AATCAAAT;
E_coli_genome	fimo	Nucleotide motif (loose)	1000141	1000148	33.5	+	.	Motif 375_gi;Alias=;ID=375-849-E_coli_genome;pvalue=0.000443;qvalue= 0.964;sequence=AAACTTAT;
E_coli_genome	fimo	Nucleotide motif (loose)	1000204	1000211	33.5	-	.	Motif 375_gi;Alias=;ID=375-850-E_coli_genome;pvalue=0.000443;qvalue= 0.964;sequence=TAACAAAT;
E_coli_genome	fimo	Nucleotide motif (loose)	1000295	1000302	33.5	+	.	Motif 375_gi;Alias=;ID=375-851-E_coli_genome;pvalue=0.000443;qvalue= 0.964;sequence=AATCAAAT;
E_coli_genome	fimo	Nucleotide motif (loose)	1000659	1000666	33.5	+	.	Motif 375_gi;Alias=;ID=375-852-E_coli_genome;pvalue=0.000443;qvalue= 0.964;sequence=AAACATAT;
E_coli_genome	fimo	Nucleotide motif (loose)	1000729	1000736	33.5	-	.	Motif 375_gi;Alias=;ID=375-853-E_coli_genome;pvalue=0.000443;qvalue= 0.964;sequence=AAACAAAT;
E_coli_genome	fimo	Nucleotide motif (loose)	1002034	1002041	33.5	-	.	Motif 375_gi;Alias=;ID=375-854-E_coli_genome;pvalue=0.000443;qvalue= 0.964;sequence=AAACATAA;
E_coli_genome	fimo	Nucleotide motif (loose)	1002610	1002617	33.5	-	.	Motif 375_gi;Alias=;ID=375-855-E_coli_genome;pvalue=0.000443;qvalue= 0.964;sequence=TAACTAAT;
E_coli_genome	fimo	Nucleotide motif (loose)	1002868	1002875	33.5	-	.	Motif 375_gi;Alias=;ID=375-856-E_coli_genome;pvalue=0.000443;qvalue= 0.964;sequence=AATCAAAA;
E_coli_genome	fimo	Nucleotide motif (loose)	1005772	1005779	33.5	+	.	Motif 375_gi;Alias=;ID=375-857-E_coli_genome;pvalue=0.000443;qvalue= 0.964;sequence=TATCTAAT;
E_coli_genome	fimo	Nucleotide motif (loose)	1005801	1005808	33.5	-	.	Motif 375_gi;Alias=;ID=375-858-E_coli_genome;pvalue=0.000443;qvalue= 0.964;sequence=TATCTTAT;
E_coli_genome	fimo	Nucleotide motif (loose)	1006157	1006164	33.5	+	.	Motif 375_gi;Alias=;ID=375-859-E_coli_genome;pvalue=0.000443;qvalue= 0.964;sequence=TATCTAAA;
E_coli_genome	fimo	Nucleotide motif (loose)	1006242	1006249	33.5	-	.	Motif 375_gi;Alias=;ID=375-860-E_coli_genome;pvalue=0.000443;qvalue= 0.964;sequence=AAACAAAA;
E_coli_genome	fimo	Nucleotide motif (loose)	1010157	1010164	33.5	-	.	Motif 375_gi;Alias=;ID=375-861-E_coli_genome;pvalue=0.000443;qvalue= 0.964;sequence=AATCAAAT;
E_coli_genome	fimo	Nucleotide motif (loose)	1010212	1010219	33.5	-	.	Motif 375_gi;Alias=;ID=375-862-E_coli_genome;pvalue=0.000443;qvalue= 0.964;sequence=AATCATAA;
E_coli_genome	fimo	Nucleotide motif (loose)	1013025	1013032	33.5	-	.	Motif 375_gi;Alias=;ID=375-863-E_coli_genome;pvalue=0.000443;qvalue= 0.964;sequence=AATCAAAT;
E_coli_genome	fimo	Nucleotide motif (loose)	1013263	1013270	33.5	+	.	Motif 375_gi;Alias=;ID=375-864-E_coli_genome;pvalue=0.000443;qvalue= 0.964;sequence=AATCTAAT;
E_coli_genome	fimo	Nucleotide motif (loose)	1015625	1015632	33.5	-	.	Motif 375_gi;Alias=;ID=375-865-E_coli_genome;pvalue=0.000443;qvalue= 0.964;sequence=AATCATAA;
E_coli_genome	fimo	Nucleotide motif (loose)	1015928	1015935	33.5	-	.	Motif 375_gi;Alias=;ID=375-866-E_coli_genome;pvalue=0.000443;qvalue= 0.964;sequence=TATCAAAA;
E_coli_genome	fimo	Nucleotide motif (loose)	1017354	1017361	33.5	-	.	Motif 375_gi;Alias=;ID=375-867-E_coli_genome;pvalue=0.000443;qvalue= 0.964;sequence=AAACTTAA;
E_coli_genome	fimo	Nucleotide motif (loose)	1018082	1018089	33.5	-	.	Motif 375_gi;Alias=;ID=375-868-E_coli_genome;pvalue=0.000443;qvalue= 0.964;sequence=AATCTTAT;
E_coli_genome	fimo	Nucleotide motif (loose)	1018216	1018223	33.5	+	.	Motif 375_gi;Alias=;ID=375-869-E_coli_genome;pvalue=0.000443;qvalue= 0.964;sequence=AATCAAAT;
E_coli_genome	fimo	Nucleotide motif (loose)	1021032	1021039	33.5	+	.	Motif 375_gi;Alias=;ID=375-870-E_coli_genome;pvalue=0.000443;qvalue= 0.964;sequence=AAACATAA;
E_coli_genome	fimo	Nucleotide motif (loose)	1021111	1021118	33.5	-	.	Motif 375_gi;Alias=;ID=375-871-E_coli_genome;pvalue=0.000443;qvalue= 0.964;sequence=TAACATAA;
E_coli_genome	fimo	Nucleotide motif (loose)	1021116	1021123	33.5	-	.	Motif 375_gi;Alias=;ID=375-872-E_coli_genome;pvalue=0.000443;qvalue= 0.964;sequence=AATCATAA;
E_coli_genome	fimo	Nucleotide motif (loose)	1021988	1021995	33.5	-	.	Motif 375_gi;Alias=;ID=375-873-E_coli_genome;pvalue=0.000443;qvalue= 0.964;sequence=TAACTAAT;
E_coli_genome	fimo	Nucleotide motif (loose)	1022111	1022118	33.5	-	.	Motif 375_gi;Alias=;ID=375-874-E_coli_genome;pvalue=0.000443;qvalue= 0.964;sequence=TATCAAAT;
E_coli_genome	fimo	Nucleotide motif (loose)	1024793	1024800	33.5	-	.	Motif 375_gi;Alias=;ID=375-875-E_coli_genome;pvalue=0.000443;qvalue= 0.964;sequence=AATCAAAT;
E_coli_genome	fimo	Nucleotide motif (loose)	1026862	1026869	33.5	-	.	Motif 375_gi;Alias=;ID=375-876-E_coli_genome;pvalue=0.000443;qvalue= 0.964;sequence=TAACTTAA;
E_coli_genome	fimo	Nucleotide motif (loose)	1026942	1026949	33.5	-	.	Motif 375_gi;Alias=;ID=375-877-E_coli_genome;pvalue=0.000443;qvalue= 0.964;sequence=AAACAAAT;
E_coli_genome	fimo	Nucleotide motif (loose)	1026975	1026982	33.5	-	.	Motif 375_gi;Alias=;ID=375-878-E_coli_genome;pvalue=0.000443;qvalue= 0.964;sequence=AAACATAT;
E_coli_genome	fimo	Nucleotide motif (loose)	1027314	1027321	33.5	-	.	Motif 375_gi;Alias=;ID=375-879-E_coli_genome;pvalue=0.000443;qvalue= 0.964;sequence=TAACAAAT;
E_coli_genome	fimo	Nucleotide motif (loose)	1027733	1027740	33.5	+	.	Motif 375_gi;Alias=;ID=375-880-E_coli_genome;pvalue=0.000443;qvalue= 0.964;sequence=AAACATAA;
E_coli_genome	fimo	Nucleotide motif (loose)	1027840	1027847	33.5	+	.	Motif 375_gi;Alias=;ID=375-881-E_coli_genome;pvalue=0.000443;qvalue= 0.964;sequence=TAACATAT;
E_coli_genome	fimo	Nucleotide motif (loose)	1028403	1028410	33.5	-	.	Motif 375_gi;Alias=;ID=375-882-E_coli_genome;pvalue=0.000443;qvalue= 0.964;sequence=TAACTAAT;
E_coli_genome	fimo	Nucleotide motif (loose)	1030703	1030710	33.5	+	.	Motif 375_gi;Alias=;ID=375-883-E_coli_genome;pvalue=0.000443;qvalue= 0.964;sequence=TAACAAAA;
E_coli_genome	fimo	Nucleotide motif (loose)	1031616	1031623	33.5	+	.	Motif 375_gi;Alias=;ID=375-884-E_coli_genome;pvalue=0.000443;qvalue= 0.964;sequence=TATCTTAT;
E_coli_genome	fimo	Nucleotide motif (loose)	1031760	1031767	33.5	-	.	Motif 375_gi;Alias=;ID=375-885-E_coli_genome;pvalue=0.000443;qvalue= 0.964;sequence=AAACAAAT;
E_coli_genome	fimo	Nucleotide motif (loose)	1038213	1038220	33.5	-	.	Motif 375_gi;Alias=;ID=375-886-E_coli_genome;pvalue=0.000443;qvalue= 0.964;sequence=TATCAAAA;
E_coli_genome	fimo	Nucleotide motif (loose)	1038636	1038643	33.5	-	.	Motif 375_gi;Alias=;ID=375-887-E_coli_genome;pvalue=0.000443;qvalue= 0.964;sequence=TATCTAAT;
E_coli_genome	fimo	Nucleotide motif (loose)	1040607	1040614	33.5	+	.	Motif 375_gi;Alias=;ID=375-888-E_coli_genome;pvalue=0.000443;qvalue= 0.964;sequence=AAACATAT;
E_coli_genome	fimo	Nucleotide motif (loose)	1041495	1041502	33.5	-	.	Motif 375_gi;Alias=;ID=375-889-E_coli_genome;pvalue=0.000443;qvalue= 0.964;sequence=AATCTAAT;
E_coli_genome	fimo	Nucleotide motif (loose)	1044903	1044910	33.5	+	.	Motif 375_gi;Alias=;ID=375-890-E_coli_genome;pvalue=0.000443;qvalue= 0.964;sequence=TAACAAAA;
E_coli_genome	fimo	Nucleotide motif (loose)	1045780	1045787	33.5	+	.	Motif 375_gi;Alias=;ID=375-891-E_coli_genome;pvalue=0.000443;qvalue= 0.964;sequence=AAACTTAA;
E_coli_genome	fimo	Nucleotide motif (loose)	1046044	1046051	33.5	-	.	Motif 375_gi;Alias=;ID=375-892-E_coli_genome;pvalue=0.000443;qvalue= 0.964;sequence=TATCTAAA;
E_coli_genome	fimo	Nucleotide motif (loose)	1047483	1047490	33.5	+	.	Motif 375_gi;Alias=;ID=375-893-E_coli_genome;pvalue=0.000443;qvalue= 0.964;sequence=AATCAAAT;
E_coli_genome	fimo	Nucleotide motif (loose)	1049040	1049047	33.5	-	.	Motif 375_gi;Alias=;ID=375-894-E_coli_genome;pvalue=0.000443;qvalue= 0.964;sequence=AAACTTAA;
E_coli_genome	fimo	Nucleotide motif (loose)	1050667	1050674	33.5	-	.	Motif 375_gi;Alias=;ID=375-895-E_coli_genome;pvalue=0.000443;qvalue= 0.964;sequence=AATCTTAT;
E_coli_genome	fimo	Nucleotide motif (loose)	1050711	1050718	33.5	-	.	Motif 375_gi;Alias=;ID=375-896-E_coli_genome;pvalue=0.000443;qvalue= 0.964;sequence=TATCTTAT;
E_coli_genome	fimo	Nucleotide motif (loose)	1050863	1050870	33.5	-	.	Motif 375_gi;Alias=;ID=375-897-E_coli_genome;pvalue=0.000443;qvalue= 0.964;sequence=AAACTAAT;
E_coli_genome	fimo	Nucleotide motif (loose)	1051174	1051181	33.5	+	.	Motif 375_gi;Alias=;ID=375-898-E_coli_genome;pvalue=0.000443;qvalue= 0.964;sequence=AAACAAAT;
E_coli_genome	fimo	Nucleotide motif (loose)	1052225	1052232	33.5	+	.	Motif 375_gi;Alias=;ID=375-899-E_coli_genome;pvalue=0.000443;qvalue= 0.964;sequence=AATCAAAA;
E_coli_genome	fimo	Nucleotide motif (loose)	1052391	1052398	33.5	+	.	Motif 375_gi;Alias=;ID=375-900-E_coli_genome;pvalue=0.000443;qvalue= 0.964;sequence=AAACATAA;
E_coli_genome	fimo	Nucleotide motif (loose)	1052631	1052638	33.5	+	.	Motif 375_gi;Alias=;ID=375-901-E_coli_genome;pvalue=0.000443;qvalue= 0.964;sequence=AATCTTAA;
E_coli_genome	fimo	Nucleotide motif (loose)	1053905	1053912	33.5	+	.	Motif 375_gi;Alias=;ID=375-902-E_coli_genome;pvalue=0.000443;qvalue= 0.964;sequence=AATCAAAA;
E_coli_genome	fimo	Nucleotide motif (loose)	1054206	1054213	33.5	+	.	Motif 375_gi;Alias=;ID=375-903-E_coli_genome;pvalue=0.000443;qvalue= 0.964;sequence=AAACAAAA;
E_coli_genome	fimo	Nucleotide motif (loose)	1055863	1055870	33.5	+	.	Motif 375_gi;Alias=;ID=375-904-E_coli_genome;pvalue=0.000443;qvalue= 0.964;sequence=TATCAAAA;
E_coli_genome	fimo	Nucleotide motif (loose)	1063875	1063882	33.5	-	.	Motif 375_gi;Alias=;ID=375-905-E_coli_genome;pvalue=0.000443;qvalue= 0.964;sequence=TAACATAT;
E_coli_genome	fimo	Nucleotide motif (loose)	1063963	1063970	33.5	-	.	Motif 375_gi;Alias=;ID=375-906-E_coli_genome;pvalue=0.000443;qvalue= 0.964;sequence=TATCAAAA;
E_coli_genome	fimo	Nucleotide motif (loose)	1063986	1063993	33.5	-	.	Motif 375_gi;Alias=;ID=375-907-E_coli_genome;pvalue=0.000443;qvalue= 0.964;sequence=AAACTTAA;
E_coli_genome	fimo	Nucleotide motif (loose)	1064127	1064134	33.5	+	.	Motif 375_gi;Alias=;ID=375-908-E_coli_genome;pvalue=0.000443;qvalue= 0.964;sequence=AAACATAT;
E_coli_genome	fimo	Nucleotide motif (loose)	1065010	1065017	33.5	-	.	Motif 375_gi;Alias=;ID=375-909-E_coli_genome;pvalue=0.000443;qvalue= 0.964;sequence=TATCTAAA;
E_coli_genome	fimo	Nucleotide motif (loose)	1065565	1065572	33.5	+	.	Motif 375_gi;Alias=;ID=375-910-E_coli_genome;pvalue=0.000443;qvalue= 0.964;sequence=TAACAAAA;
E_coli_genome	fimo	Nucleotide motif (loose)	1066340	1066347	33.5	+	.	Motif 375_gi;Alias=;ID=375-911-E_coli_genome;pvalue=0.000443;qvalue= 0.964;sequence=AATCAAAT;
E_coli_genome	fimo	Nucleotide motif (loose)	1066789	1066796	33.5	-	.	Motif 375_gi;Alias=;ID=375-912-E_coli_genome;pvalue=0.000443;qvalue= 0.964;sequence=AAACTTAT;
E_coli_genome	fimo	Nucleotide motif (loose)	1067119	1067126	33.5	-	.	Motif 375_gi;Alias=;ID=375-913-E_coli_genome;pvalue=0.000443;qvalue= 0.964;sequence=AAACTTAA;
E_coli_genome	fimo	Nucleotide motif (loose)	1067808	1067815	33.5	-	.	Motif 375_gi;Alias=;ID=375-914-E_coli_genome;pvalue=0.000443;qvalue= 0.964;sequence=AATCAAAT;
E_coli_genome	fimo	Nucleotide motif (loose)	1067884	1067891	33.5	+	.	Motif 375_gi;Alias=;ID=375-915-E_coli_genome;pvalue=0.000443;qvalue= 0.964;sequence=AATCATAA;
E_coli_genome	fimo	Nucleotide motif (loose)	1068682	1068689	33.5	+	.	Motif 375_gi;Alias=;ID=375-916-E_coli_genome;pvalue=0.000443;qvalue= 0.964;sequence=AATCAAAT;
E_coli_genome	fimo	Nucleotide motif (loose)	1074097	1074104	33.5	+	.	Motif 375_gi;Alias=;ID=375-917-E_coli_genome;pvalue=0.000443;qvalue= 0.964;sequence=TATCTAAA;
E_coli_genome	fimo	Nucleotide motif (loose)	1074723	1074730	33.5	-	.	Motif 375_gi;Alias=;ID=375-918-E_coli_genome;pvalue=0.000443;qvalue= 0.964;sequence=AATCAAAT;
E_coli_genome	fimo	Nucleotide motif (loose)	1074732	1074739	33.5	-	.	Motif 375_gi;Alias=;ID=375-919-E_coli_genome;pvalue=0.000443;qvalue= 0.964;sequence=AATCATAA;
E_coli_genome	fimo	Nucleotide motif (loose)	1077282	1077289	33.5	-	.	Motif 375_gi;Alias=;ID=375-920-E_coli_genome;pvalue=0.000443;qvalue= 0.964;sequence=AAACTTAA;
E_coli_genome	fimo	Nucleotide motif (loose)	1077444	1077451	33.5	-	.	Motif 375_gi;Alias=;ID=375-921-E_coli_genome;pvalue=0.000443;qvalue= 0.964;sequence=AATCTAAT;
E_coli_genome	fimo	Nucleotide motif (loose)	1077660	1077667	33.5	-	.	Motif 375_gi;Alias=;ID=375-922-E_coli_genome;pvalue=0.000443;qvalue= 0.964;sequence=TATCAAAA;
E_coli_genome	fimo	Nucleotide motif (loose)	1077676	1077683	33.5	+	.	Motif 375_gi;Alias=;ID=375-923-E_coli_genome;pvalue=0.000443;qvalue= 0.964;sequence=TAACAAAA;
E_coli_genome	fimo	Nucleotide motif (loose)	1078467	1078474	33.5	-	.	Motif 375_gi;Alias=;ID=375-924-E_coli_genome;pvalue=0.000443;qvalue= 0.964;sequence=AATCAAAA;
E_coli_genome	fimo	Nucleotide motif (loose)	1079220	1079227	33.5	+	.	Motif 375_gi;Alias=;ID=375-925-E_coli_genome;pvalue=0.000443;qvalue= 0.964;sequence=AAACATAA;
E_coli_genome	fimo	Nucleotide motif (loose)	1079962	1079969	33.5	+	.	Motif 375_gi;Alias=;ID=375-926-E_coli_genome;pvalue=0.000443;qvalue= 0.964;sequence=AAACAAAA;
E_coli_genome	fimo	Nucleotide motif (loose)	1080709	1080716	33.5	-	.	Motif 375_gi;Alias=;ID=375-927-E_coli_genome;pvalue=0.000443;qvalue= 0.964;sequence=AAACTAAA;
E_coli_genome	fimo	Nucleotide motif (loose)	1080833	1080840	33.5	-	.	Motif 375_gi;Alias=;ID=375-928-E_coli_genome;pvalue=0.000443;qvalue= 0.964;sequence=AAACAAAA;
E_coli_genome	fimo	Nucleotide motif (loose)	1081022	1081029	33.5	-	.	Motif 375_gi;Alias=;ID=375-929-E_coli_genome;pvalue=0.000443;qvalue= 0.964;sequence=TATCAAAT;
E_coli_genome	fimo	Nucleotide motif (loose)	1081428	1081435	33.5	+	.	Motif 375_gi;Alias=;ID=375-930-E_coli_genome;pvalue=0.000443;qvalue= 0.964;sequence=TATCTTAA;
E_coli_genome	fimo	Nucleotide motif (loose)	1082183	1082190	33.5	+	.	Motif 375_gi;Alias=;ID=375-931-E_coli_genome;pvalue=0.000443;qvalue= 0.964;sequence=TAACAAAT;
E_coli_genome	fimo	Nucleotide motif (loose)	1084854	1084861	33.5	+	.	Motif 375_gi;Alias=;ID=375-932-E_coli_genome;pvalue=0.000443;qvalue= 0.964;sequence=AAACTAAT;
E_coli_genome	fimo	Nucleotide motif (loose)	1085018	1085025	33.5	-	.	Motif 375_gi;Alias=;ID=375-933-E_coli_genome;pvalue=0.000443;qvalue= 0.964;sequence=TATCTAAA;
E_coli_genome	fimo	Nucleotide motif (loose)	1086726	1086733	33.5	+	.	Motif 375_gi;Alias=;ID=375-934-E_coli_genome;pvalue=0.000443;qvalue= 0.964;sequence=AAACATAA;
E_coli_genome	fimo	Nucleotide motif (loose)	1088077	1088084	33.5	-	.	Motif 375_gi;Alias=;ID=375-935-E_coli_genome;pvalue=0.000443;qvalue= 0.964;sequence=AATCAAAT;
E_coli_genome	fimo	Nucleotide motif (loose)	1089110	1089117	33.5	+	.	Motif 375_gi;Alias=;ID=375-936-E_coli_genome;pvalue=0.000443;qvalue= 0.964;sequence=AAACAAAA;
E_coli_genome	fimo	Nucleotide motif (loose)	1089852	1089859	33.5	+	.	Motif 375_gi;Alias=;ID=375-937-E_coli_genome;pvalue=0.000443;qvalue= 0.964;sequence=TAACATAT;
E_coli_genome	fimo	Nucleotide motif (loose)	1090094	1090101	33.5	+	.	Motif 375_gi;Alias=;ID=375-938-E_coli_genome;pvalue=0.000443;qvalue= 0.964;sequence=TAACAAAT;
E_coli_genome	fimo	Nucleotide motif (loose)	1090208	1090215	33.5	+	.	Motif 375_gi;Alias=;ID=375-939-E_coli_genome;pvalue=0.000443;qvalue= 0.964;sequence=AATCAAAT;
E_coli_genome	fimo	Nucleotide motif (loose)	1090323	1090330	33.5	-	.	Motif 375_gi;Alias=;ID=375-940-E_coli_genome;pvalue=0.000443;qvalue= 0.964;sequence=TATCAAAA;
E_coli_genome	fimo	Nucleotide motif (loose)	1091823	1091830	33.5	-	.	Motif 375_gi;Alias=;ID=375-941-E_coli_genome;pvalue=0.000443;qvalue= 0.964;sequence=AAACTTAA;
E_coli_genome	fimo	Nucleotide motif (loose)	1092327	1092334	33.5	+	.	Motif 375_gi;Alias=;ID=375-942-E_coli_genome;pvalue=0.000443;qvalue= 0.964;sequence=TATCTAAT;
E_coli_genome	fimo	Nucleotide motif (loose)	1093222	1093229	33.5	-	.	Motif 375_gi;Alias=;ID=375-943-E_coli_genome;pvalue=0.000443;qvalue= 0.964;sequence=AAACAAAT;
E_coli_genome	fimo	Nucleotide motif (loose)	1093332	1093339	33.5	-	.	Motif 375_gi;Alias=;ID=375-944-E_coli_genome;pvalue=0.000443;qvalue= 0.964;sequence=AAACTTAT;
E_coli_genome	fimo	Nucleotide motif (loose)	1093343	1093350	33.5	-	.	Motif 375_gi;Alias=;ID=375-945-E_coli_genome;pvalue=0.000443;qvalue= 0.964;sequence=AAACAAAA;
E_coli_genome	fimo	Nucleotide motif (loose)	1093457	1093464	33.5	-	.	Motif 375_gi;Alias=;ID=375-946-E_coli_genome;pvalue=0.000443;qvalue= 0.964;sequence=TAACATAT;
E_coli_genome	fimo	Nucleotide motif (loose)	1095761	1095768	33.5	-	.	Motif 375_gi;Alias=;ID=375-947-E_coli_genome;pvalue=0.000443;qvalue= 0.964;sequence=TAACATAT;
E_coli_genome	fimo	Nucleotide motif (loose)	1096885	1096892	33.5	-	.	Motif 375_gi;Alias=;ID=375-948-E_coli_genome;pvalue=0.000443;qvalue= 0.964;sequence=AATCAAAA;
E_coli_genome	fimo	Nucleotide motif (loose)	1097808	1097815	33.5	-	.	Motif 375_gi;Alias=;ID=375-949-E_coli_genome;pvalue=0.000443;qvalue= 0.964;sequence=TAACAAAT;
E_coli_genome	fimo	Nucleotide motif (loose)	1098472	1098479	33.5	-	.	Motif 375_gi;Alias=;ID=375-950-E_coli_genome;pvalue=0.000443;qvalue= 0.964;sequence=TAACAAAT;
E_coli_genome	fimo	Nucleotide motif (loose)	1098960	1098967	33.5	+	.	Motif 375_gi;Alias=;ID=375-951-E_coli_genome;pvalue=0.000443;qvalue= 0.964;sequence=AAACAAAA;
E_coli_genome	fimo	Nucleotide motif (loose)	1100769	1100776	33.5	+	.	Motif 375_gi;Alias=;ID=375-952-E_coli_genome;pvalue=0.000443;qvalue= 0.964;sequence=AATCAAAA;
E_coli_genome	fimo	Nucleotide motif (loose)	1102364	1102371	33.5	-	.	Motif 375_gi;Alias=;ID=375-953-E_coli_genome;pvalue=0.000443;qvalue= 0.964;sequence=TAACTTAA;
E_coli_genome	fimo	Nucleotide motif (loose)	1102947	1102954	33.5	-	.	Motif 375_gi;Alias=;ID=375-954-E_coli_genome;pvalue=0.000443;qvalue= 0.964;sequence=TATCAAAA;
E_coli_genome	fimo	Nucleotide motif (loose)	1103325	1103332	33.5	+	.	Motif 375_gi;Alias=;ID=375-955-E_coli_genome;pvalue=0.000443;qvalue= 0.964;sequence=AAACTAAT;
E_coli_genome	fimo	Nucleotide motif (loose)	1103365	1103372	33.5	+	.	Motif 375_gi;Alias=;ID=375-956-E_coli_genome;pvalue=0.000443;qvalue= 0.964;sequence=AATCTTAA;
E_coli_genome	fimo	Nucleotide motif (loose)	1103390	1103397	33.5	+	.	Motif 375_gi;Alias=;ID=375-957-E_coli_genome;pvalue=0.000443;qvalue= 0.964;sequence=TAACTAAA;
E_coli_genome	fimo	Nucleotide motif (loose)	1103437	1103444	33.5	-	.	Motif 375_gi;Alias=;ID=375-958-E_coli_genome;pvalue=0.000443;qvalue= 0.964;sequence=AAACTTAA;
E_coli_genome	fimo	Nucleotide motif (loose)	1103698	1103705	33.5	-	.	Motif 375_gi;Alias=;ID=375-959-E_coli_genome;pvalue=0.000443;qvalue= 0.964;sequence=TATCAAAA;
E_coli_genome	fimo	Nucleotide motif (loose)	1103729	1103736	33.5	+	.	Motif 375_gi;Alias=;ID=375-960-E_coli_genome;pvalue=0.000443;qvalue= 0.964;sequence=AAACAAAA;
E_coli_genome	fimo	Nucleotide motif (loose)	1103871	1103878	33.5	+	.	Motif 375_gi;Alias=;ID=375-961-E_coli_genome;pvalue=0.000443;qvalue= 0.964;sequence=TAACAAAA;
E_coli_genome	fimo	Nucleotide motif (loose)	1103956	1103963	33.5	+	.	Motif 375_gi;Alias=;ID=375-962-E_coli_genome;pvalue=0.000443;qvalue= 0.964;sequence=AAACAAAT;
E_coli_genome	fimo	Nucleotide motif (loose)	1104019	1104026	33.5	-	.	Motif 375_gi;Alias=;ID=375-963-E_coli_genome;pvalue=0.000443;qvalue= 0.964;sequence=AATCATAA;
E_coli_genome	fimo	Nucleotide motif (loose)	1108014	1108021	33.5	+	.	Motif 375_gi;Alias=;ID=375-964-E_coli_genome;pvalue=0.000443;qvalue= 0.964;sequence=TAACAAAA;
E_coli_genome	fimo	Nucleotide motif (loose)	1108949	1108956	33.5	+	.	Motif 375_gi;Alias=;ID=375-965-E_coli_genome;pvalue=0.000443;qvalue= 0.964;sequence=TAACTAAT;
E_coli_genome	fimo	Nucleotide motif (loose)	1109320	1109327	33.5	+	.	Motif 375_gi;Alias=;ID=375-966-E_coli_genome;pvalue=0.000443;qvalue= 0.964;sequence=AAACATAA;
E_coli_genome	fimo	Nucleotide motif (loose)	1109649	1109656	33.5	+	.	Motif 375_gi;Alias=;ID=375-967-E_coli_genome;pvalue=0.000443;qvalue= 0.964;sequence=AATCAAAT;
E_coli_genome	fimo	Nucleotide motif (loose)	1113573	1113580	33.5	+	.	Motif 375_gi;Alias=;ID=375-968-E_coli_genome;pvalue=0.000443;qvalue= 0.964;sequence=TATCAAAT;
E_coli_genome	fimo	Nucleotide motif (loose)	1113755	1113762	33.5	-	.	Motif 375_gi;Alias=;ID=375-969-E_coli_genome;pvalue=0.000443;qvalue= 0.964;sequence=TATCAAAA;
E_coli_genome	fimo	Nucleotide motif (loose)	1116692	1116699	33.5	+	.	Motif 375_gi;Alias=;ID=375-970-E_coli_genome;pvalue=0.000443;qvalue= 0.964;sequence=TAACAAAT;
E_coli_genome	fimo	Nucleotide motif (loose)	1117446	1117453	33.5	+	.	Motif 375_gi;Alias=;ID=375-971-E_coli_genome;pvalue=0.000443;qvalue= 0.964;sequence=AAACATAA;
E_coli_genome	fimo	Nucleotide motif (loose)	1117550	1117557	33.5	-	.	Motif 375_gi;Alias=;ID=375-972-E_coli_genome;pvalue=0.000443;qvalue= 0.964;sequence=AAACAAAA;
E_coli_genome	fimo	Nucleotide motif (loose)	1118870	1118877	33.5	+	.	Motif 375_gi;Alias=;ID=375-973-E_coli_genome;pvalue=0.000443;qvalue= 0.964;sequence=TAACAAAA;
E_coli_genome	fimo	Nucleotide motif (loose)	1119116	1119123	33.5	+	.	Motif 375_gi;Alias=;ID=375-974-E_coli_genome;pvalue=0.000443;qvalue= 0.964;sequence=TAACAAAT;
E_coli_genome	fimo	Nucleotide motif (loose)	1119179	1119186	33.5	-	.	Motif 375_gi;Alias=;ID=375-975-E_coli_genome;pvalue=0.000443;qvalue= 0.964;sequence=AAACTTAT;
E_coli_genome	fimo	Nucleotide motif (loose)	1119304	1119311	33.5	+	.	Motif 375_gi;Alias=;ID=375-976-E_coli_genome;pvalue=0.000443;qvalue= 0.964;sequence=AAACTAAA;
E_coli_genome	fimo	Nucleotide motif (loose)	1119500	1119507	33.5	+	.	Motif 375_gi;Alias=;ID=375-977-E_coli_genome;pvalue=0.000443;qvalue= 0.964;sequence=AATCAAAA;
E_coli_genome	fimo	Nucleotide motif (loose)	1119796	1119803	33.5	-	.	Motif 375_gi;Alias=;ID=375-978-E_coli_genome;pvalue=0.000443;qvalue= 0.964;sequence=AAACATAA;
E_coli_genome	fimo	Nucleotide motif (loose)	1121091	1121098	33.5	-	.	Motif 375_gi;Alias=;ID=375-979-E_coli_genome;pvalue=0.000443;qvalue= 0.964;sequence=AATCTTAA;
E_coli_genome	fimo	Nucleotide motif (loose)	1123155	1123162	33.5	-	.	Motif 375_gi;Alias=;ID=375-980-E_coli_genome;pvalue=0.000443;qvalue= 0.964;sequence=AAACATAA;
E_coli_genome	fimo	Nucleotide motif (loose)	1123425	1123432	33.5	+	.	Motif 375_gi;Alias=;ID=375-981-E_coli_genome;pvalue=0.000443;qvalue= 0.964;sequence=TAACAAAT;
E_coli_genome	fimo	Nucleotide motif (loose)	1124111	1124118	33.5	+	.	Motif 375_gi;Alias=;ID=375-982-E_coli_genome;pvalue=0.000443;qvalue= 0.964;sequence=TATCAAAT;
E_coli_genome	fimo	Nucleotide motif (loose)	1125414	1125421	33.5	+	.	Motif 375_gi;Alias=;ID=375-983-E_coli_genome;pvalue=0.000443;qvalue= 0.964;sequence=TATCAAAA;
E_coli_genome	fimo	Nucleotide motif (loose)	1125444	1125451	33.5	+	.	Motif 375_gi;Alias=;ID=375-984-E_coli_genome;pvalue=0.000443;qvalue= 0.964;sequence=TATCAAAT;
E_coli_genome	fimo	Nucleotide motif (loose)	1128093	1128100	33.5	-	.	Motif 375_gi;Alias=;ID=375-985-E_coli_genome;pvalue=0.000443;qvalue= 0.964;sequence=AAACATAA;
E_coli_genome	fimo	Nucleotide motif (loose)	1130996	1131003	33.5	-	.	Motif 375_gi;Alias=;ID=375-986-E_coli_genome;pvalue=0.000443;qvalue= 0.964;sequence=TATCAAAA;
E_coli_genome	fimo	Nucleotide motif (loose)	1131455	1131462	33.5	-	.	Motif 375_gi;Alias=;ID=375-987-E_coli_genome;pvalue=0.000443;qvalue= 0.964;sequence=TATCAAAA;
E_coli_genome	fimo	Nucleotide motif (loose)	1132695	1132702	33.5	-	.	Motif 375_gi;Alias=;ID=375-988-E_coli_genome;pvalue=0.000443;qvalue= 0.964;sequence=AAACATAT;
E_coli_genome	fimo	Nucleotide motif (loose)	1133107	1133114	33.5	+	.	Motif 375_gi;Alias=;ID=375-989-E_coli_genome;pvalue=0.000443;qvalue= 0.964;sequence=TAACAAAA;
E_coli_genome	fimo	Nucleotide motif (loose)	1133444	1133451	33.5	+	.	Motif 375_gi;Alias=;ID=375-990-E_coli_genome;pvalue=0.000443;qvalue= 0.964;sequence=TATCAAAT;
E_coli_genome	fimo	Nucleotide motif (loose)	1135423	1135430	33.5	-	.	Motif 375_gi;Alias=;ID=375-991-E_coli_genome;pvalue=0.000443;qvalue= 0.964;sequence=AATCATAT;
E_coli_genome	fimo	Nucleotide motif (loose)	1135865	1135872	33.5	+	.	Motif 375_gi;Alias=;ID=375-992-E_coli_genome;pvalue=0.000443;qvalue= 0.964;sequence=AAACTAAT;
E_coli_genome	fimo	Nucleotide motif (loose)	1137740	1137747	33.5	+	.	Motif 375_gi;Alias=;ID=375-993-E_coli_genome;pvalue=0.000443;qvalue= 0.964;sequence=TATCAAAA;
E_coli_genome	fimo	Nucleotide motif (loose)	1138897	1138904	33.5	+	.	Motif 375_gi;Alias=;ID=375-994-E_coli_genome;pvalue=0.000443;qvalue= 0.964;sequence=AAACAAAT;
E_coli_genome	fimo	Nucleotide motif (loose)	1140997	1141004	33.5	+	.	Motif 375_gi;Alias=;ID=375-995-E_coli_genome;pvalue=0.000443;qvalue= 0.964;sequence=AAACATAT;
E_coli_genome	fimo	Nucleotide motif (loose)	1146582	1146589	33.5	-	.	Motif 375_gi;Alias=;ID=375-996-E_coli_genome;pvalue=0.000443;qvalue= 0.964;sequence=AAACTTAT;
E_coli_genome	fimo	Nucleotide motif (loose)	1151593	1151600	33.5	-	.	Motif 375_gi;Alias=;ID=375-997-E_coli_genome;pvalue=0.000443;qvalue= 0.964;sequence=TATCAAAA;
E_coli_genome	fimo	Nucleotide motif (loose)	1152740	1152747	33.5	+	.	Motif 375_gi;Alias=;ID=375-998-E_coli_genome;pvalue=0.000443;qvalue= 0.964;sequence=TATCATAT;
E_coli_genome	fimo	Nucleotide motif (loose)	1155291	1155298	33.5	+	.	Motif 375_gi;Alias=;ID=375-999-E_coli_genome;pvalue=0.000443;qvalue= 0.964;sequence=TATCAAAT;
E_coli_genome	fimo	Nucleotide motif (loose)	1157087	1157094	33.5	+	.	Motif 375_gi;Alias=;ID=375-1000-E_coli_genome;pvalue=0.000443;qvalue= 0.964;sequence=AAACTAAA;
E_coli_genome	fimo	Nucleotide motif (loose)	1157670	1157677	33.5	-	.	Motif 375_gi;Alias=;ID=375-1001-E_coli_genome;pvalue=0.000443;qvalue= 0.964;sequence=AAACATAT;
E_coli_genome	fimo	Nucleotide motif (loose)	1157731	1157738	33.5	+	.	Motif 375_gi;Alias=;ID=375-1002-E_coli_genome;pvalue=0.000443;qvalue= 0.964;sequence=AAACAAAT;
E_coli_genome	fimo	Nucleotide motif (loose)	1157867	1157874	33.5	-	.	Motif 375_gi;Alias=;ID=375-1003-E_coli_genome;pvalue=0.000443;qvalue= 0.964;sequence=AAACATAA;
E_coli_genome	fimo	Nucleotide motif (loose)	1160326	1160333	33.5	-	.	Motif 375_gi;Alias=;ID=375-1004-E_coli_genome;pvalue=0.000443;qvalue= 0.964;sequence=AAACAAAA;
E_coli_genome	fimo	Nucleotide motif (loose)	1160353	1160360	33.5	-	.	Motif 375_gi;Alias=;ID=375-1005-E_coli_genome;pvalue=0.000443;qvalue= 0.964;sequence=AATCTAAT;
E_coli_genome	fimo	Nucleotide motif (loose)	1161631	1161638	33.5	-	.	Motif 375_gi;Alias=;ID=375-1006-E_coli_genome;pvalue=0.000443;qvalue= 0.964;sequence=AAACAAAA;
E_coli_genome	fimo	Nucleotide motif (loose)	1165004	1165011	33.5	+	.	Motif 375_gi;Alias=;ID=375-1007-E_coli_genome;pvalue=0.000443;qvalue= 0.964;sequence=TATCATAA;
E_coli_genome	fimo	Nucleotide motif (loose)	1168035	1168042	33.5	-	.	Motif 375_gi;Alias=;ID=375-1008-E_coli_genome;pvalue=0.000443;qvalue= 0.964;sequence=AATCTTAT;
E_coli_genome	fimo	Nucleotide motif (loose)	1169012	1169019	33.5	-	.	Motif 375_gi;Alias=;ID=375-1009-E_coli_genome;pvalue=0.000443;qvalue= 0.964;sequence=TAACTAAA;
E_coli_genome	fimo	Nucleotide motif (loose)	1169696	1169703	33.5	-	.	Motif 375_gi;Alias=;ID=375-1010-E_coli_genome;pvalue=0.000443;qvalue= 0.964;sequence=TATCAAAA;
E_coli_genome	fimo	Nucleotide motif (loose)	1170239	1170246	33.5	-	.	Motif 375_gi;Alias=;ID=375-1011-E_coli_genome;pvalue=0.000443;qvalue= 0.964;sequence=AAACAAAT;
E_coli_genome	fimo	Nucleotide motif (loose)	1174956	1174963	33.5	+	.	Motif 375_gi;Alias=;ID=375-1012-E_coli_genome;pvalue=0.000443;qvalue= 0.964;sequence=AATCAAAT;
E_coli_genome	fimo	Nucleotide motif (loose)	1175155	1175162	33.5	-	.	Motif 375_gi;Alias=;ID=375-1013-E_coli_genome;pvalue=0.000443;qvalue= 0.964;sequence=AAACAAAA;
E_coli_genome	fimo	Nucleotide motif (loose)	1180585	1180592	33.5	+	.	Motif 375_gi;Alias=;ID=375-1014-E_coli_genome;pvalue=0.000443;qvalue= 0.964;sequence=AAACATAA;
E_coli_genome	fimo	Nucleotide motif (loose)	1180682	1180689	33.5	-	.	Motif 375_gi;Alias=;ID=375-1015-E_coli_genome;pvalue=0.000443;qvalue= 0.964;sequence=TATCTTAT;
E_coli_genome	fimo	Nucleotide motif (loose)	1181741	1181748	33.5	+	.	Motif 375_gi;Alias=;ID=375-1016-E_coli_genome;pvalue=0.000443;qvalue= 0.964;sequence=TAACTAAA;
E_coli_genome	fimo	Nucleotide motif (loose)	1183543	1183550	33.5	+	.	Motif 375_gi;Alias=;ID=375-1017-E_coli_genome;pvalue=0.000443;qvalue= 0.964;sequence=AATCAAAA;
E_coli_genome	fimo	Nucleotide motif (loose)	1184833	1184840	33.5	+	.	Motif 375_gi;Alias=;ID=375-1018-E_coli_genome;pvalue=0.000443;qvalue= 0.964;sequence=AAACATAT;
E_coli_genome	fimo	Nucleotide motif (loose)	1185893	1185900	33.5	+	.	Motif 375_gi;Alias=;ID=375-1019-E_coli_genome;pvalue=0.000443;qvalue= 0.964;sequence=AATCAAAA;
E_coli_genome	fimo	Nucleotide motif (loose)	1186485	1186492	33.5	+	.	Motif 375_gi;Alias=;ID=375-1020-E_coli_genome;pvalue=0.000443;qvalue= 0.964;sequence=TATCAAAA;
E_coli_genome	fimo	Nucleotide motif (loose)	1190565	1190572	33.5	+	.	Motif 375_gi;Alias=;ID=375-1021-E_coli_genome;pvalue=0.000443;qvalue= 0.964;sequence=AATCTTAA;
E_coli_genome	fimo	Nucleotide motif (loose)	1192018	1192025	33.5	-	.	Motif 375_gi;Alias=;ID=375-1022-E_coli_genome;pvalue=0.000443;qvalue= 0.964;sequence=AAACAAAT;
E_coli_genome	fimo	Nucleotide motif (loose)	1195024	1195031	33.5	+	.	Motif 375_gi;Alias=;ID=375-1023-E_coli_genome;pvalue=0.000443;qvalue= 0.964;sequence=TAACAAAA;
E_coli_genome	fimo	Nucleotide motif (loose)	1196423	1196430	33.5	-	.	Motif 375_gi;Alias=;ID=375-1024-E_coli_genome;pvalue=0.000443;qvalue= 0.964;sequence=TAACAAAA;
E_coli_genome	fimo	Nucleotide motif (loose)	1196444	1196451	33.5	+	.	Motif 375_gi;Alias=;ID=375-1025-E_coli_genome;pvalue=0.000443;qvalue= 0.964;sequence=TATCAAAA;
E_coli_genome	fimo	Nucleotide motif (loose)	1196455	1196462	33.5	+	.	Motif 375_gi;Alias=;ID=375-1026-E_coli_genome;pvalue=0.000443;qvalue= 0.964;sequence=TATCAAAA;
E_coli_genome	fimo	Nucleotide motif (loose)	1196468	1196475	33.5	+	.	Motif 375_gi;Alias=;ID=375-1027-E_coli_genome;pvalue=0.000443;qvalue= 0.964;sequence=TATCAAAA;
E_coli_genome	fimo	Nucleotide motif (loose)	1197278	1197285	33.5	-	.	Motif 375_gi;Alias=;ID=375-1028-E_coli_genome;pvalue=0.000443;qvalue= 0.964;sequence=AAACTAAA;
E_coli_genome	fimo	Nucleotide motif (loose)	1197708	1197715	33.5	-	.	Motif 375_gi;Alias=;ID=375-1029-E_coli_genome;pvalue=0.000443;qvalue= 0.964;sequence=AAACAAAT;
E_coli_genome	fimo	Nucleotide motif (loose)	1198744	1198751	33.5	-	.	Motif 375_gi;Alias=;ID=375-1030-E_coli_genome;pvalue=0.000443;qvalue= 0.964;sequence=AATCTTAA;
E_coli_genome	fimo	Nucleotide motif (loose)	1199622	1199629	33.5	-	.	Motif 375_gi;Alias=;ID=375-1031-E_coli_genome;pvalue=0.000443;qvalue= 0.964;sequence=AAACTAAA;
E_coli_genome	fimo	Nucleotide motif (loose)	1200472	1200479	33.5	-	.	Motif 375_gi;Alias=;ID=375-1032-E_coli_genome;pvalue=0.000443;qvalue= 0.964;sequence=AAACAAAA;
E_coli_genome	fimo	Nucleotide motif (loose)	1200761	1200768	33.5	-	.	Motif 375_gi;Alias=;ID=375-1033-E_coli_genome;pvalue=0.000443;qvalue= 0.964;sequence=TAACTTAT;
E_coli_genome	fimo	Nucleotide motif (loose)	1201490	1201497	33.5	+	.	Motif 375_gi;Alias=;ID=375-1034-E_coli_genome;pvalue=0.000443;qvalue= 0.964;sequence=AAACTTAA;
E_coli_genome	fimo	Nucleotide motif (loose)	1201980	1201987	33.5	+	.	Motif 375_gi;Alias=;ID=375-1035-E_coli_genome;pvalue=0.000443;qvalue= 0.964;sequence=TAACAAAA;
E_coli_genome	fimo	Nucleotide motif (loose)	1202668	1202675	33.5	-	.	Motif 375_gi;Alias=;ID=375-1036-E_coli_genome;pvalue=0.000443;qvalue= 0.964;sequence=AAACAAAT;
E_coli_genome	fimo	Nucleotide motif (loose)	1204717	1204724	33.5	-	.	Motif 375_gi;Alias=;ID=375-1037-E_coli_genome;pvalue=0.000443;qvalue= 0.964;sequence=TAACAAAA;
E_coli_genome	fimo	Nucleotide motif (loose)	1204774	1204781	33.5	+	.	Motif 375_gi;Alias=;ID=375-1038-E_coli_genome;pvalue=0.000443;qvalue= 0.964;sequence=AAACAAAA;
E_coli_genome	fimo	Nucleotide motif (loose)	1205423	1205430	33.5	+	.	Motif 375_gi;Alias=;ID=375-1039-E_coli_genome;pvalue=0.000443;qvalue= 0.964;sequence=AAACAAAA;
E_coli_genome	fimo	Nucleotide motif (loose)	1206382	1206389	33.5	-	.	Motif 375_gi;Alias=;ID=375-1040-E_coli_genome;pvalue=0.000443;qvalue= 0.964;sequence=TATCAAAT;
E_coli_genome	fimo	Nucleotide motif (loose)	1207749	1207756	33.5	+	.	Motif 375_gi;Alias=;ID=375-1041-E_coli_genome;pvalue=0.000443;qvalue= 0.964;sequence=TATCAAAT;
E_coli_genome	fimo	Nucleotide motif (loose)	1207865	1207872	33.5	-	.	Motif 375_gi;Alias=;ID=375-1042-E_coli_genome;pvalue=0.000443;qvalue= 0.964;sequence=AATCATAA;
E_coli_genome	fimo	Nucleotide motif (loose)	1208847	1208854	33.5	-	.	Motif 375_gi;Alias=;ID=375-1043-E_coli_genome;pvalue=0.000443;qvalue= 0.964;sequence=AATCAAAA;
E_coli_genome	fimo	Nucleotide motif (loose)	1209206	1209213	33.5	-	.	Motif 375_gi;Alias=;ID=375-1044-E_coli_genome;pvalue=0.000443;qvalue= 0.964;sequence=AAACATAT;
E_coli_genome	fimo	Nucleotide motif (loose)	1209265	1209272	33.5	-	.	Motif 375_gi;Alias=;ID=375-1045-E_coli_genome;pvalue=0.000443;qvalue= 0.964;sequence=TATCAAAA;
E_coli_genome	fimo	Nucleotide motif (loose)	1210354	1210361	33.5	-	.	Motif 375_gi;Alias=;ID=375-1046-E_coli_genome;pvalue=0.000443;qvalue= 0.964;sequence=TATCAAAA;
E_coli_genome	fimo	Nucleotide motif (loose)	1210553	1210560	33.5	+	.	Motif 375_gi;Alias=;ID=375-1047-E_coli_genome;pvalue=0.000443;qvalue= 0.964;sequence=AAACATAT;
E_coli_genome	fimo	Nucleotide motif (loose)	1211287	1211294	33.5	+	.	Motif 375_gi;Alias=;ID=375-1048-E_coli_genome;pvalue=0.000443;qvalue= 0.964;sequence=TATCAAAA;
E_coli_genome	fimo	Nucleotide motif (loose)	1211407	1211414	33.5	+	.	Motif 375_gi;Alias=;ID=375-1049-E_coli_genome;pvalue=0.000443;qvalue= 0.964;sequence=TAACTAAT;
E_coli_genome	fimo	Nucleotide motif (loose)	1211492	1211499	33.5	+	.	Motif 375_gi;Alias=;ID=375-1050-E_coli_genome;pvalue=0.000443;qvalue= 0.964;sequence=TAACTTAT;
E_coli_genome	fimo	Nucleotide motif (loose)	1211734	1211741	33.5	-	.	Motif 375_gi;Alias=;ID=375-1051-E_coli_genome;pvalue=0.000443;qvalue= 0.964;sequence=TAACAAAT;
E_coli_genome	fimo	Nucleotide motif (loose)	1212002	1212009	33.5	-	.	Motif 375_gi;Alias=;ID=375-1052-E_coli_genome;pvalue=0.000443;qvalue= 0.964;sequence=TAACAAAT;
E_coli_genome	fimo	Nucleotide motif (loose)	1212162	1212169	33.5	+	.	Motif 375_gi;Alias=;ID=375-1053-E_coli_genome;pvalue=0.000443;qvalue= 0.964;sequence=AAACAAAA;
E_coli_genome	fimo	Nucleotide motif (loose)	1212206	1212213	33.5	-	.	Motif 375_gi;Alias=;ID=375-1054-E_coli_genome;pvalue=0.000443;qvalue= 0.964;sequence=AATCTAAA;
E_coli_genome	fimo	Nucleotide motif (loose)	1212211	1212218	33.5	-	.	Motif 375_gi;Alias=;ID=375-1055-E_coli_genome;pvalue=0.000443;qvalue= 0.964;sequence=AAACAAAT;
E_coli_genome	fimo	Nucleotide motif (loose)	1212498	1212505	33.5	-	.	Motif 375_gi;Alias=;ID=375-1056-E_coli_genome;pvalue=0.000443;qvalue= 0.964;sequence=TAACATAT;
E_coli_genome	fimo	Nucleotide motif (loose)	1212523	1212530	33.5	+	.	Motif 375_gi;Alias=;ID=375-1057-E_coli_genome;pvalue=0.000443;qvalue= 0.964;sequence=TATCAAAA;
E_coli_genome	fimo	Nucleotide motif (loose)	1212779	1212786	33.5	-	.	Motif 375_gi;Alias=;ID=375-1058-E_coli_genome;pvalue=0.000443;qvalue= 0.964;sequence=AATCATAA;
E_coli_genome	fimo	Nucleotide motif (loose)	1212943	1212950	33.5	+	.	Motif 375_gi;Alias=;ID=375-1059-E_coli_genome;pvalue=0.000443;qvalue= 0.964;sequence=TAACAAAA;
E_coli_genome	fimo	Nucleotide motif (loose)	1214149	1214156	33.5	-	.	Motif 375_gi;Alias=;ID=375-1060-E_coli_genome;pvalue=0.000443;qvalue= 0.964;sequence=AATCTTAT;
E_coli_genome	fimo	Nucleotide motif (loose)	1215113	1215120	33.5	-	.	Motif 375_gi;Alias=;ID=375-1061-E_coli_genome;pvalue=0.000443;qvalue= 0.964;sequence=TAACTTAT;
E_coli_genome	fimo	Nucleotide motif (loose)	1215187	1215194	33.5	+	.	Motif 375_gi;Alias=;ID=375-1062-E_coli_genome;pvalue=0.000443;qvalue= 0.964;sequence=AATCAAAT;
E_coli_genome	fimo	Nucleotide motif (loose)	1215553	1215560	33.5	+	.	Motif 375_gi;Alias=;ID=375-1063-E_coli_genome;pvalue=0.000443;qvalue= 0.964;sequence=AAACATAA;
E_coli_genome	fimo	Nucleotide motif (loose)	1215646	1215653	33.5	-	.	Motif 375_gi;Alias=;ID=375-1064-E_coli_genome;pvalue=0.000443;qvalue= 0.964;sequence=AAACATAT;
E_coli_genome	fimo	Nucleotide motif (loose)	1215654	1215661	33.5	+	.	Motif 375_gi;Alias=;ID=375-1065-E_coli_genome;pvalue=0.000443;qvalue= 0.964;sequence=TATCATAA;
E_coli_genome	fimo	Nucleotide motif (loose)	1215809	1215816	33.5	-	.	Motif 375_gi;Alias=;ID=375-1066-E_coli_genome;pvalue=0.000443;qvalue= 0.964;sequence=AATCTAAA;
E_coli_genome	fimo	Nucleotide motif (loose)	1216442	1216449	33.5	-	.	Motif 375_gi;Alias=;ID=375-1067-E_coli_genome;pvalue=0.000443;qvalue= 0.964;sequence=TAACAAAT;
E_coli_genome	fimo	Nucleotide motif (loose)	1216527	1216534	33.5	+	.	Motif 375_gi;Alias=;ID=375-1068-E_coli_genome;pvalue=0.000443;qvalue= 0.964;sequence=TATCTTAA;
E_coli_genome	fimo	Nucleotide motif (loose)	1216652	1216659	33.5	-	.	Motif 375_gi;Alias=;ID=375-1069-E_coli_genome;pvalue=0.000443;qvalue= 0.964;sequence=AAACTTAT;
E_coli_genome	fimo	Nucleotide motif (loose)	1217151	1217158	33.5	+	.	Motif 375_gi;Alias=;ID=375-1070-E_coli_genome;pvalue=0.000443;qvalue= 0.964;sequence=TAACTTAT;
E_coli_genome	fimo	Nucleotide motif (loose)	1217463	1217470	33.5	+	.	Motif 375_gi;Alias=;ID=375-1071-E_coli_genome;pvalue=0.000443;qvalue= 0.964;sequence=AATCATAT;
E_coli_genome	fimo	Nucleotide motif (loose)	1218590	1218597	33.5	+	.	Motif 375_gi;Alias=;ID=375-1072-E_coli_genome;pvalue=0.000443;qvalue= 0.964;sequence=TATCAAAA;
E_coli_genome	fimo	Nucleotide motif (loose)	1218932	1218939	33.5	-	.	Motif 375_gi;Alias=;ID=375-1073-E_coli_genome;pvalue=0.000443;qvalue= 0.964;sequence=AAACAAAA;
E_coli_genome	fimo	Nucleotide motif (loose)	1219021	1219028	33.5	+	.	Motif 375_gi;Alias=;ID=375-1074-E_coli_genome;pvalue=0.000443;qvalue= 0.964;sequence=TATCATAT;
E_coli_genome	fimo	Nucleotide motif (loose)	1219383	1219390	33.5	-	.	Motif 375_gi;Alias=;ID=375-1075-E_coli_genome;pvalue=0.000443;qvalue= 0.964;sequence=TAACAAAT;
E_coli_genome	fimo	Nucleotide motif (loose)	1219390	1219397	33.5	+	.	Motif 375_gi;Alias=;ID=375-1076-E_coli_genome;pvalue=0.000443;qvalue= 0.964;sequence=AAACAAAA;
E_coli_genome	fimo	Nucleotide motif (loose)	1219506	1219513	33.5	-	.	Motif 375_gi;Alias=;ID=375-1077-E_coli_genome;pvalue=0.000443;qvalue= 0.964;sequence=AAACAAAA;
E_coli_genome	fimo	Nucleotide motif (loose)	1219625	1219632	33.5	-	.	Motif 375_gi;Alias=;ID=375-1078-E_coli_genome;pvalue=0.000443;qvalue= 0.964;sequence=AAACTAAA;
E_coli_genome	fimo	Nucleotide motif (loose)	1220341	1220348	33.5	-	.	Motif 375_gi;Alias=;ID=375-1079-E_coli_genome;pvalue=0.000443;qvalue= 0.964;sequence=AATCTAAA;
E_coli_genome	fimo	Nucleotide motif (loose)	1220508	1220515	33.5	+	.	Motif 375_gi;Alias=;ID=375-1080-E_coli_genome;pvalue=0.000443;qvalue= 0.964;sequence=TATCAAAA;
E_coli_genome	fimo	Nucleotide motif (loose)	1220617	1220624	33.5	+	.	Motif 375_gi;Alias=;ID=375-1081-E_coli_genome;pvalue=0.000443;qvalue= 0.964;sequence=TAACAAAA;
E_coli_genome	fimo	Nucleotide motif (loose)	1220707	1220714	33.5	+	.	Motif 375_gi;Alias=;ID=375-1082-E_coli_genome;pvalue=0.000443;qvalue= 0.964;sequence=AAACATAA;
E_coli_genome	fimo	Nucleotide motif (loose)	1221322	1221329	33.5	-	.	Motif 375_gi;Alias=;ID=375-1083-E_coli_genome;pvalue=0.000443;qvalue= 0.964;sequence=TAACAAAA;
E_coli_genome	fimo	Nucleotide motif (loose)	1223052	1223059	33.5	+	.	Motif 375_gi;Alias=;ID=375-1084-E_coli_genome;pvalue=0.000443;qvalue= 0.964;sequence=TAACTAAA;
E_coli_genome	fimo	Nucleotide motif (loose)	1223115	1223122	33.5	-	.	Motif 375_gi;Alias=;ID=375-1085-E_coli_genome;pvalue=0.000443;qvalue= 0.964;sequence=AAACATAA;
E_coli_genome	fimo	Nucleotide motif (loose)	1223140	1223147	33.5	+	.	Motif 375_gi;Alias=;ID=375-1086-E_coli_genome;pvalue=0.000443;qvalue= 0.964;sequence=AATCTTAA;
E_coli_genome	fimo	Nucleotide motif (loose)	1224109	1224116	33.5	-	.	Motif 375_gi;Alias=;ID=375-1087-E_coli_genome;pvalue=0.000443;qvalue= 0.964;sequence=AAACAAAA;
E_coli_genome	fimo	Nucleotide motif (loose)	1224545	1224552	33.5	+	.	Motif 375_gi;Alias=;ID=375-1088-E_coli_genome;pvalue=0.000443;qvalue= 0.964;sequence=TAACTTAT;
E_coli_genome	fimo	Nucleotide motif (loose)	1225241	1225248	33.5	+	.	Motif 375_gi;Alias=;ID=375-1089-E_coli_genome;pvalue=0.000443;qvalue= 0.964;sequence=TATCAAAA;
E_coli_genome	fimo	Nucleotide motif (loose)	1226278	1226285	33.5	-	.	Motif 375_gi;Alias=;ID=375-1090-E_coli_genome;pvalue=0.000443;qvalue= 0.964;sequence=AATCAAAA;
E_coli_genome	fimo	Nucleotide motif (loose)	1226440	1226447	33.5	+	.	Motif 375_gi;Alias=;ID=375-1091-E_coli_genome;pvalue=0.000443;qvalue= 0.964;sequence=TATCTTAA;
E_coli_genome	fimo	Nucleotide motif (loose)	1226535	1226542	33.5	-	.	Motif 375_gi;Alias=;ID=375-1092-E_coli_genome;pvalue=0.000443;qvalue= 0.964;sequence=AATCAAAA;
E_coli_genome	fimo	Nucleotide motif (loose)	1227101	1227108	33.5	-	.	Motif 375_gi;Alias=;ID=375-1093-E_coli_genome;pvalue=0.000443;qvalue= 0.964;sequence=AAACTAAA;
E_coli_genome	fimo	Nucleotide motif (loose)	1227106	1227113	33.5	-	.	Motif 375_gi;Alias=;ID=375-1094-E_coli_genome;pvalue=0.000443;qvalue= 0.964;sequence=AAACAAAA;
E_coli_genome	fimo	Nucleotide motif (loose)	1227998	1228005	33.5	+	.	Motif 375_gi;Alias=;ID=375-1095-E_coli_genome;pvalue=0.000443;qvalue= 0.964;sequence=TAACAAAT;
E_coli_genome	fimo	Nucleotide motif (loose)	1228160	1228167	33.5	+	.	Motif 375_gi;Alias=;ID=375-1096-E_coli_genome;pvalue=0.000443;qvalue= 0.964;sequence=AAACATAT;
E_coli_genome	fimo	Nucleotide motif (loose)	1229246	1229253	33.5	+	.	Motif 375_gi;Alias=;ID=375-1097-E_coli_genome;pvalue=0.000443;qvalue= 0.964;sequence=TATCTTAA;
E_coli_genome	fimo	Nucleotide motif (loose)	1230519	1230526	33.5	-	.	Motif 375_gi;Alias=;ID=375-1098-E_coli_genome;pvalue=0.000443;qvalue= 0.964;sequence=TATCATAT;
E_coli_genome	fimo	Nucleotide motif (loose)	1231354	1231361	33.5	+	.	Motif 375_gi;Alias=;ID=375-1099-E_coli_genome;pvalue=0.000443;qvalue= 0.964;sequence=AAACAAAA;
E_coli_genome	fimo	Nucleotide motif (loose)	1231682	1231689	33.5	+	.	Motif 375_gi;Alias=;ID=375-1100-E_coli_genome;pvalue=0.000443;qvalue= 0.964;sequence=TATCAAAT;
E_coli_genome	fimo	Nucleotide motif (loose)	1234756	1234763	33.5	-	.	Motif 375_gi;Alias=;ID=375-1101-E_coli_genome;pvalue=0.000443;qvalue= 0.964;sequence=AAACATAA;
E_coli_genome	fimo	Nucleotide motif (loose)	1235936	1235943	33.5	-	.	Motif 375_gi;Alias=;ID=375-1102-E_coli_genome;pvalue=0.000443;qvalue= 0.964;sequence=TAACTTAA;
E_coli_genome	fimo	Nucleotide motif (loose)	1237525	1237532	33.5	-	.	Motif 375_gi;Alias=;ID=375-1103-E_coli_genome;pvalue=0.000443;qvalue= 0.964;sequence=AATCTAAT;
E_coli_genome	fimo	Nucleotide motif (loose)	1239239	1239246	33.5	+	.	Motif 375_gi;Alias=;ID=375-1104-E_coli_genome;pvalue=0.000443;qvalue= 0.964;sequence=TATCTTAA;
E_coli_genome	fimo	Nucleotide motif (loose)	1240220	1240227	33.5	-	.	Motif 375_gi;Alias=;ID=375-1105-E_coli_genome;pvalue=0.000443;qvalue= 0.964;sequence=TATCAAAA;
E_coli_genome	fimo	Nucleotide motif (loose)	1240335	1240342	33.5	-	.	Motif 375_gi;Alias=;ID=375-1106-E_coli_genome;pvalue=0.000443;qvalue= 0.964;sequence=AATCTTAA;
E_coli_genome	fimo	Nucleotide motif (loose)	1241712	1241719	33.5	+	.	Motif 375_gi;Alias=;ID=375-1107-E_coli_genome;pvalue=0.000443;qvalue= 0.964;sequence=AATCAAAT;
E_coli_genome	fimo	Nucleotide motif (loose)	1243202	1243209	33.5	-	.	Motif 375_gi;Alias=;ID=375-1108-E_coli_genome;pvalue=0.000443;qvalue= 0.964;sequence=AATCAAAA;
E_coli_genome	fimo	Nucleotide motif (loose)	1244493	1244500	33.5	-	.	Motif 375_gi;Alias=;ID=375-1109-E_coli_genome;pvalue=0.000443;qvalue= 0.964;sequence=AAACAAAA;
E_coli_genome	fimo	Nucleotide motif (loose)	1244577	1244584	33.5	+	.	Motif 375_gi;Alias=;ID=375-1110-E_coli_genome;pvalue=0.000443;qvalue= 0.964;sequence=TAACAAAA;
E_coli_genome	fimo	Nucleotide motif (loose)	1244582	1244589	33.5	+	.	Motif 375_gi;Alias=;ID=375-1111-E_coli_genome;pvalue=0.000443;qvalue= 0.964;sequence=AAACTTAA;
E_coli_genome	fimo	Nucleotide motif (loose)	1244979	1244986	33.5	-	.	Motif 375_gi;Alias=;ID=375-1112-E_coli_genome;pvalue=0.000443;qvalue= 0.964;sequence=AATCTTAT;
E_coli_genome	fimo	Nucleotide motif (loose)	1250526	1250533	33.5	-	.	Motif 375_gi;Alias=;ID=375-1113-E_coli_genome;pvalue=0.000443;qvalue= 0.964;sequence=TATCAAAA;
E_coli_genome	fimo	Nucleotide motif (loose)	1250952	1250959	33.5	-	.	Motif 375_gi;Alias=;ID=375-1114-E_coli_genome;pvalue=0.000443;qvalue= 0.964;sequence=AAACATAA;
E_coli_genome	fimo	Nucleotide motif (loose)	1250967	1250974	33.5	+	.	Motif 375_gi;Alias=;ID=375-1115-E_coli_genome;pvalue=0.000443;qvalue= 0.964;sequence=AAACATAT;
E_coli_genome	fimo	Nucleotide motif (loose)	1252586	1252593	33.5	+	.	Motif 375_gi;Alias=;ID=375-1116-E_coli_genome;pvalue=0.000443;qvalue= 0.964;sequence=TAACAAAT;
E_coli_genome	fimo	Nucleotide motif (loose)	1255535	1255542	33.5	-	.	Motif 375_gi;Alias=;ID=375-1117-E_coli_genome;pvalue=0.000443;qvalue= 0.964;sequence=TAACTTAA;
E_coli_genome	fimo	Nucleotide motif (loose)	1255999	1256006	33.5	-	.	Motif 375_gi;Alias=;ID=375-1118-E_coli_genome;pvalue=0.000443;qvalue= 0.964;sequence=AAACAAAA;
E_coli_genome	fimo	Nucleotide motif (loose)	1256274	1256281	33.5	-	.	Motif 375_gi;Alias=;ID=375-1119-E_coli_genome;pvalue=0.000443;qvalue= 0.964;sequence=TAACTAAT;
E_coli_genome	fimo	Nucleotide motif (loose)	1256308	1256315	33.5	+	.	Motif 375_gi;Alias=;ID=375-1120-E_coli_genome;pvalue=0.000443;qvalue= 0.964;sequence=TAACAAAA;
E_coli_genome	fimo	Nucleotide motif (loose)	1257830	1257837	33.5	+	.	Motif 375_gi;Alias=;ID=375-1121-E_coli_genome;pvalue=0.000443;qvalue= 0.964;sequence=TATCTTAA;
E_coli_genome	fimo	Nucleotide motif (loose)	1258588	1258595	33.5	+	.	Motif 375_gi;Alias=;ID=375-1122-E_coli_genome;pvalue=0.000443;qvalue= 0.964;sequence=TATCAAAT;
E_coli_genome	fimo	Nucleotide motif (loose)	1259067	1259074	33.5	+	.	Motif 375_gi;Alias=;ID=375-1123-E_coli_genome;pvalue=0.000443;qvalue= 0.964;sequence=TAACAAAT;
E_coli_genome	fimo	Nucleotide motif (loose)	1260453	1260460	33.5	+	.	Motif 375_gi;Alias=;ID=375-1124-E_coli_genome;pvalue=0.000443;qvalue= 0.964;sequence=AATCAAAA;
E_coli_genome	fimo	Nucleotide motif (loose)	1261029	1261036	33.5	-	.	Motif 375_gi;Alias=;ID=375-1125-E_coli_genome;pvalue=0.000443;qvalue= 0.964;sequence=AATCAAAT;
E_coli_genome	fimo	Nucleotide motif (loose)	1262130	1262137	33.5	+	.	Motif 375_gi;Alias=;ID=375-1126-E_coli_genome;pvalue=0.000443;qvalue= 0.964;sequence=TATCAAAT;
E_coli_genome	fimo	Nucleotide motif (loose)	1262843	1262850	33.5	-	.	Motif 375_gi;Alias=;ID=375-1127-E_coli_genome;pvalue=0.000443;qvalue= 0.964;sequence=AAACTTAA;
E_coli_genome	fimo	Nucleotide motif (loose)	1263352	1263359	33.5	-	.	Motif 375_gi;Alias=;ID=375-1128-E_coli_genome;pvalue=0.000443;qvalue= 0.964;sequence=AATCTTAA;
E_coli_genome	fimo	Nucleotide motif (loose)	1263945	1263952	33.5	+	.	Motif 375_gi;Alias=;ID=375-1129-E_coli_genome;pvalue=0.000443;qvalue= 0.964;sequence=AATCTTAA;
E_coli_genome	fimo	Nucleotide motif (loose)	1266339	1266346	33.5	-	.	Motif 375_gi;Alias=;ID=375-1130-E_coli_genome;pvalue=0.000443;qvalue= 0.964;sequence=AAACAAAT;
E_coli_genome	fimo	Nucleotide motif (loose)	1268031	1268038	33.5	-	.	Motif 375_gi;Alias=;ID=375-1131-E_coli_genome;pvalue=0.000443;qvalue= 0.964;sequence=TAACTTAA;
E_coli_genome	fimo	Nucleotide motif (loose)	1268109	1268116	33.5	+	.	Motif 375_gi;Alias=;ID=375-1132-E_coli_genome;pvalue=0.000443;qvalue= 0.964;sequence=AAACATAT;
E_coli_genome	fimo	Nucleotide motif (loose)	1268168	1268175	33.5	+	.	Motif 375_gi;Alias=;ID=375-1133-E_coli_genome;pvalue=0.000443;qvalue= 0.964;sequence=AAACAAAA;
E_coli_genome	fimo	Nucleotide motif (loose)	1271511	1271518	33.5	+	.	Motif 375_gi;Alias=;ID=375-1134-E_coli_genome;pvalue=0.000443;qvalue= 0.964;sequence=AATCATAA;
E_coli_genome	fimo	Nucleotide motif (loose)	1272052	1272059	33.5	-	.	Motif 375_gi;Alias=;ID=375-1135-E_coli_genome;pvalue=0.000443;qvalue= 0.964;sequence=AAACATAA;
E_coli_genome	fimo	Nucleotide motif (loose)	1274556	1274563	33.5	-	.	Motif 375_gi;Alias=;ID=375-1136-E_coli_genome;pvalue=0.000443;qvalue= 0.964;sequence=AAACAAAT;
E_coli_genome	fimo	Nucleotide motif (loose)	1274675	1274682	33.5	+	.	Motif 375_gi;Alias=;ID=375-1137-E_coli_genome;pvalue=0.000443;qvalue= 0.964;sequence=AATCAAAA;
E_coli_genome	fimo	Nucleotide motif (loose)	1274696	1274703	33.5	+	.	Motif 375_gi;Alias=;ID=375-1138-E_coli_genome;pvalue=0.000443;qvalue= 0.964;sequence=AATCTTAA;
E_coli_genome	fimo	Nucleotide motif (loose)	1274963	1274970	33.5	-	.	Motif 375_gi;Alias=;ID=375-1139-E_coli_genome;pvalue=0.000443;qvalue= 0.964;sequence=AAACTTAA;
E_coli_genome	fimo	Nucleotide motif (loose)	1277873	1277880	33.5	+	.	Motif 375_gi;Alias=;ID=375-1140-E_coli_genome;pvalue=0.000443;qvalue= 0.964;sequence=TATCTTAT;
E_coli_genome	fimo	Nucleotide motif (loose)	1279281	1279288	33.5	-	.	Motif 375_gi;Alias=;ID=375-1141-E_coli_genome;pvalue=0.000443;qvalue= 0.964;sequence=AATCAAAA;
E_coli_genome	fimo	Nucleotide motif (loose)	1279480	1279487	33.5	-	.	Motif 375_gi;Alias=;ID=375-1142-E_coli_genome;pvalue=0.000443;qvalue= 0.964;sequence=AATCAAAT;
E_coli_genome	fimo	Nucleotide motif (loose)	1279529	1279536	33.5	-	.	Motif 375_gi;Alias=;ID=375-1143-E_coli_genome;pvalue=0.000443;qvalue= 0.964;sequence=TAACTAAA;
E_coli_genome	fimo	Nucleotide motif (loose)	1279590	1279597	33.5	-	.	Motif 375_gi;Alias=;ID=375-1144-E_coli_genome;pvalue=0.000443;qvalue= 0.964;sequence=TAACATAT;
E_coli_genome	fimo	Nucleotide motif (loose)	1279635	1279642	33.5	+	.	Motif 375_gi;Alias=;ID=375-1145-E_coli_genome;pvalue=0.000443;qvalue= 0.964;sequence=AATCTTAA;
E_coli_genome	fimo	Nucleotide motif (loose)	1286688	1286695	33.5	-	.	Motif 375_gi;Alias=;ID=375-1146-E_coli_genome;pvalue=0.000443;qvalue= 0.964;sequence=AATCAAAA;
E_coli_genome	fimo	Nucleotide motif (loose)	1286842	1286849	33.5	-	.	Motif 375_gi;Alias=;ID=375-1147-E_coli_genome;pvalue=0.000443;qvalue= 0.964;sequence=AATCAAAT;
E_coli_genome	fimo	Nucleotide motif (loose)	1287020	1287027	33.5	-	.	Motif 375_gi;Alias=;ID=375-1148-E_coli_genome;pvalue=0.000443;qvalue= 0.964;sequence=AATCAAAT;
E_coli_genome	fimo	Nucleotide motif (loose)	1287677	1287684	33.5	+	.	Motif 375_gi;Alias=;ID=375-1149-E_coli_genome;pvalue=0.000443;qvalue= 0.964;sequence=TATCAAAT;
E_coli_genome	fimo	Nucleotide motif (loose)	1288228	1288235	33.5	+	.	Motif 375_gi;Alias=;ID=375-1150-E_coli_genome;pvalue=0.000443;qvalue= 0.964;sequence=TATCAAAA;
E_coli_genome	fimo	Nucleotide motif (loose)	1290170	1290177	33.5	-	.	Motif 375_gi;Alias=;ID=375-1151-E_coli_genome;pvalue=0.000443;qvalue= 0.964;sequence=TAACTTAA;
E_coli_genome	fimo	Nucleotide motif (loose)	1292225	1292232	33.5	+	.	Motif 375_gi;Alias=;ID=375-1152-E_coli_genome;pvalue=0.000443;qvalue= 0.964;sequence=TATCATAT;
E_coli_genome	fimo	Nucleotide motif (loose)	1292562	1292569	33.5	-	.	Motif 375_gi;Alias=;ID=375-1153-E_coli_genome;pvalue=0.000443;qvalue= 0.964;sequence=AATCAAAA;
E_coli_genome	fimo	Nucleotide motif (loose)	1292602	1292609	33.5	-	.	Motif 375_gi;Alias=;ID=375-1154-E_coli_genome;pvalue=0.000443;qvalue= 0.964;sequence=AAACTAAA;
E_coli_genome	fimo	Nucleotide motif (loose)	1292935	1292942	33.5	+	.	Motif 375_gi;Alias=;ID=375-1155-E_coli_genome;pvalue=0.000443;qvalue= 0.964;sequence=AAACTTAT;
E_coli_genome	fimo	Nucleotide motif (loose)	1293475	1293482	33.5	-	.	Motif 375_gi;Alias=;ID=375-1156-E_coli_genome;pvalue=0.000443;qvalue= 0.964;sequence=TATCATAA;
E_coli_genome	fimo	Nucleotide motif (loose)	1294391	1294398	33.5	+	.	Motif 375_gi;Alias=;ID=375-1157-E_coli_genome;pvalue=0.000443;qvalue= 0.964;sequence=AAACAAAA;
E_coli_genome	fimo	Nucleotide motif (loose)	1294474	1294481	33.5	+	.	Motif 375_gi;Alias=;ID=375-1158-E_coli_genome;pvalue=0.000443;qvalue= 0.964;sequence=TATCTTAA;
E_coli_genome	fimo	Nucleotide motif (loose)	1294468	1294475	33.5	-	.	Motif 375_gi;Alias=;ID=375-1159-E_coli_genome;pvalue=0.000443;qvalue= 0.964;sequence=TATCAAAA;
E_coli_genome	fimo	Nucleotide motif (loose)	1294510	1294517	33.5	-	.	Motif 375_gi;Alias=;ID=375-1160-E_coli_genome;pvalue=0.000443;qvalue= 0.964;sequence=TAACAAAA;
E_coli_genome	fimo	Nucleotide motif (loose)	1296132	1296139	33.5	+	.	Motif 375_gi;Alias=;ID=375-1161-E_coli_genome;pvalue=0.000443;qvalue= 0.964;sequence=AAACATAA;
E_coli_genome	fimo	Nucleotide motif (loose)	1298216	1298223	33.5	+	.	Motif 375_gi;Alias=;ID=375-1162-E_coli_genome;pvalue=0.000443;qvalue= 0.964;sequence=AATCAAAA;
E_coli_genome	fimo	Nucleotide motif (loose)	1298353	1298360	33.5	+	.	Motif 375_gi;Alias=;ID=375-1163-E_coli_genome;pvalue=0.000443;qvalue= 0.964;sequence=AATCAAAT;
E_coli_genome	fimo	Nucleotide motif (loose)	1298612	1298619	33.5	-	.	Motif 375_gi;Alias=;ID=375-1164-E_coli_genome;pvalue=0.000443;qvalue= 0.964;sequence=AATCAAAA;
E_coli_genome	fimo	Nucleotide motif (loose)	1298726	1298733	33.5	+	.	Motif 375_gi;Alias=;ID=375-1165-E_coli_genome;pvalue=0.000443;qvalue= 0.964;sequence=AAACAAAA;
E_coli_genome	fimo	Nucleotide motif (loose)	1299318	1299325	33.5	+	.	Motif 375_gi;Alias=;ID=375-1166-E_coli_genome;pvalue=0.000443;qvalue= 0.964;sequence=TATCAAAA;
E_coli_genome	fimo	Nucleotide motif (loose)	1300779	1300786	33.5	-	.	Motif 375_gi;Alias=;ID=375-1167-E_coli_genome;pvalue=0.000443;qvalue= 0.964;sequence=AATCAAAT;
E_coli_genome	fimo	Nucleotide motif (loose)	1303262	1303269	33.5	+	.	Motif 375_gi;Alias=;ID=375-1168-E_coli_genome;pvalue=0.000443;qvalue= 0.964;sequence=AAACAAAA;
E_coli_genome	fimo	Nucleotide motif (loose)	1303758	1303765	33.5	-	.	Motif 375_gi;Alias=;ID=375-1169-E_coli_genome;pvalue=0.000443;qvalue= 0.964;sequence=AAACAAAA;
E_coli_genome	fimo	Nucleotide motif (loose)	1304683	1304690	33.5	-	.	Motif 375_gi;Alias=;ID=375-1170-E_coli_genome;pvalue=0.000443;qvalue= 0.964;sequence=AAACAAAA;
E_coli_genome	fimo	Nucleotide motif (loose)	1308955	1308962	33.5	+	.	Motif 375_gi;Alias=;ID=375-1171-E_coli_genome;pvalue=0.000443;qvalue= 0.964;sequence=TATCTAAA;
E_coli_genome	fimo	Nucleotide motif (loose)	1308989	1308996	33.5	-	.	Motif 375_gi;Alias=;ID=375-1172-E_coli_genome;pvalue=0.000443;qvalue= 0.964;sequence=AAACTTAT;
E_coli_genome	fimo	Nucleotide motif (loose)	1309208	1309215	33.5	+	.	Motif 375_gi;Alias=;ID=375-1173-E_coli_genome;pvalue=0.000443;qvalue= 0.964;sequence=AATCTTAT;
E_coli_genome	fimo	Nucleotide motif (loose)	1309830	1309837	33.5	+	.	Motif 375_gi;Alias=;ID=375-1174-E_coli_genome;pvalue=0.000443;qvalue= 0.964;sequence=AAACTAAT;
E_coli_genome	fimo	Nucleotide motif (loose)	1310290	1310297	33.5	-	.	Motif 375_gi;Alias=;ID=375-1175-E_coli_genome;pvalue=0.000443;qvalue= 0.964;sequence=AAACAAAA;
E_coli_genome	fimo	Nucleotide motif (loose)	1311025	1311032	33.5	-	.	Motif 375_gi;Alias=;ID=375-1176-E_coli_genome;pvalue=0.000443;qvalue= 0.964;sequence=AATCATAT;
E_coli_genome	fimo	Nucleotide motif (loose)	1312904	1312911	33.5	+	.	Motif 375_gi;Alias=;ID=375-1177-E_coli_genome;pvalue=0.000443;qvalue= 0.964;sequence=AATCAAAT;
E_coli_genome	fimo	Nucleotide motif (loose)	1313929	1313936	33.5	+	.	Motif 375_gi;Alias=;ID=375-1178-E_coli_genome;pvalue=0.000443;qvalue= 0.964;sequence=TATCATAT;
E_coli_genome	fimo	Nucleotide motif (loose)	1313959	1313966	33.5	-	.	Motif 375_gi;Alias=;ID=375-1179-E_coli_genome;pvalue=0.000443;qvalue= 0.964;sequence=TAACAAAT;
E_coli_genome	fimo	Nucleotide motif (loose)	1316255	1316262	33.5	-	.	Motif 375_gi;Alias=;ID=375-1180-E_coli_genome;pvalue=0.000443;qvalue= 0.964;sequence=AAACAAAT;
E_coli_genome	fimo	Nucleotide motif (loose)	1317466	1317473	33.5	-	.	Motif 375_gi;Alias=;ID=375-1181-E_coli_genome;pvalue=0.000443;qvalue= 0.964;sequence=TATCTTAA;
E_coli_genome	fimo	Nucleotide motif (loose)	1318654	1318661	33.5	+	.	Motif 375_gi;Alias=;ID=375-1182-E_coli_genome;pvalue=0.000443;qvalue= 0.964;sequence=AAACATAT;
E_coli_genome	fimo	Nucleotide motif (loose)	1323415	1323422	33.5	+	.	Motif 375_gi;Alias=;ID=375-1183-E_coli_genome;pvalue=0.000443;qvalue= 0.964;sequence=AATCTTAT;
E_coli_genome	fimo	Nucleotide motif (loose)	1324603	1324610	33.5	-	.	Motif 375_gi;Alias=;ID=375-1184-E_coli_genome;pvalue=0.000443;qvalue= 0.964;sequence=AATCAAAT;
E_coli_genome	fimo	Nucleotide motif (loose)	1324716	1324723	33.5	+	.	Motif 375_gi;Alias=;ID=375-1185-E_coli_genome;pvalue=0.000443;qvalue= 0.964;sequence=TAACAAAT;
E_coli_genome	fimo	Nucleotide motif (loose)	1325010	1325017	33.5	+	.	Motif 375_gi;Alias=;ID=375-1186-E_coli_genome;pvalue=0.000443;qvalue= 0.964;sequence=TATCATAT;
E_coli_genome	fimo	Nucleotide motif (loose)	1325133	1325140	33.5	+	.	Motif 375_gi;Alias=;ID=375-1187-E_coli_genome;pvalue=0.000443;qvalue= 0.964;sequence=TATCAAAT;
E_coli_genome	fimo	Nucleotide motif (loose)	1326028	1326035	33.5	-	.	Motif 375_gi;Alias=;ID=375-1188-E_coli_genome;pvalue=0.000443;qvalue= 0.964;sequence=AAACATAT;
E_coli_genome	fimo	Nucleotide motif (loose)	1326082	1326089	33.5	-	.	Motif 375_gi;Alias=;ID=375-1189-E_coli_genome;pvalue=0.000443;qvalue= 0.964;sequence=AAACAAAA;
E_coli_genome	fimo	Nucleotide motif (loose)	1328469	1328476	33.5	-	.	Motif 375_gi;Alias=;ID=375-1190-E_coli_genome;pvalue=0.000443;qvalue= 0.964;sequence=AAACTTAA;
E_coli_genome	fimo	Nucleotide motif (loose)	1331026	1331033	33.5	+	.	Motif 375_gi;Alias=;ID=375-1191-E_coli_genome;pvalue=0.000443;qvalue= 0.964;sequence=AATCAAAT;
E_coli_genome	fimo	Nucleotide motif (loose)	1333894	1333901	33.5	+	.	Motif 375_gi;Alias=;ID=375-1192-E_coli_genome;pvalue=0.000443;qvalue= 0.964;sequence=AATCATAA;
E_coli_genome	fimo	Nucleotide motif (loose)	1334886	1334893	33.5	-	.	Motif 375_gi;Alias=;ID=375-1193-E_coli_genome;pvalue=0.000443;qvalue= 0.964;sequence=TAACAAAA;
E_coli_genome	fimo	Nucleotide motif (loose)	1335742	1335749	33.5	+	.	Motif 375_gi;Alias=;ID=375-1194-E_coli_genome;pvalue=0.000443;qvalue= 0.964;sequence=TATCAAAT;
E_coli_genome	fimo	Nucleotide motif (loose)	1337066	1337073	33.5	-	.	Motif 375_gi;Alias=;ID=375-1195-E_coli_genome;pvalue=0.000443;qvalue= 0.964;sequence=TAACATAA;
E_coli_genome	fimo	Nucleotide motif (loose)	1337384	1337391	33.5	+	.	Motif 375_gi;Alias=;ID=375-1196-E_coli_genome;pvalue=0.000443;qvalue= 0.964;sequence=AATCAAAA;
E_coli_genome	fimo	Nucleotide motif (loose)	1339296	1339303	33.5	-	.	Motif 375_gi;Alias=;ID=375-1197-E_coli_genome;pvalue=0.000443;qvalue= 0.964;sequence=AATCATAA;
E_coli_genome	fimo	Nucleotide motif (loose)	1339312	1339319	33.5	+	.	Motif 375_gi;Alias=;ID=375-1198-E_coli_genome;pvalue=0.000443;qvalue= 0.964;sequence=TATCAAAA;
E_coli_genome	fimo	Nucleotide motif (loose)	1339499	1339506	33.5	-	.	Motif 375_gi;Alias=;ID=375-1199-E_coli_genome;pvalue=0.000443;qvalue= 0.964;sequence=AATCAAAT;
E_coli_genome	fimo	Nucleotide motif (loose)	1339644	1339651	33.5	-	.	Motif 375_gi;Alias=;ID=375-1200-E_coli_genome;pvalue=0.000443;qvalue= 0.964;sequence=TAACAAAA;
E_coli_genome	fimo	Nucleotide motif (loose)	1341513	1341520	33.5	-	.	Motif 375_gi;Alias=;ID=375-1201-E_coli_genome;pvalue=0.000443;qvalue= 0.964;sequence=TAACTTAT;
E_coli_genome	fimo	Nucleotide motif (loose)	1341747	1341754	33.5	-	.	Motif 375_gi;Alias=;ID=375-1202-E_coli_genome;pvalue=0.000443;qvalue= 0.964;sequence=TAACTAAA;
E_coli_genome	fimo	Nucleotide motif (loose)	1341987	1341994	33.5	+	.	Motif 375_gi;Alias=;ID=375-1203-E_coli_genome;pvalue=0.000443;qvalue= 0.964;sequence=TATCATAA;
E_coli_genome	fimo	Nucleotide motif (loose)	1342115	1342122	33.5	-	.	Motif 375_gi;Alias=;ID=375-1204-E_coli_genome;pvalue=0.000443;qvalue= 0.964;sequence=TATCAAAA;
E_coli_genome	fimo	Nucleotide motif (loose)	1342288	1342295	33.5	-	.	Motif 375_gi;Alias=;ID=375-1205-E_coli_genome;pvalue=0.000443;qvalue= 0.964;sequence=AATCAAAA;
E_coli_genome	fimo	Nucleotide motif (loose)	1342982	1342989	33.5	+	.	Motif 375_gi;Alias=;ID=375-1206-E_coli_genome;pvalue=0.000443;qvalue= 0.964;sequence=TAACATAA;
E_coli_genome	fimo	Nucleotide motif (loose)	1343323	1343330	33.5	+	.	Motif 375_gi;Alias=;ID=375-1207-E_coli_genome;pvalue=0.000443;qvalue= 0.964;sequence=AAACATAA;
E_coli_genome	fimo	Nucleotide motif (loose)	1343346	1343353	33.5	-	.	Motif 375_gi;Alias=;ID=375-1208-E_coli_genome;pvalue=0.000443;qvalue= 0.964;sequence=AATCATAA;
E_coli_genome	fimo	Nucleotide motif (loose)	1344820	1344827	33.5	+	.	Motif 375_gi;Alias=;ID=375-1209-E_coli_genome;pvalue=0.000443;qvalue= 0.964;sequence=AAACAAAA;
E_coli_genome	fimo	Nucleotide motif (loose)	1345879	1345886	33.5	+	.	Motif 375_gi;Alias=;ID=375-1210-E_coli_genome;pvalue=0.000443;qvalue= 0.964;sequence=AAACAAAT;
E_coli_genome	fimo	Nucleotide motif (loose)	1348907	1348914	33.5	+	.	Motif 375_gi;Alias=;ID=375-1211-E_coli_genome;pvalue=0.000443;qvalue= 0.964;sequence=AAACATAA;
E_coli_genome	fimo	Nucleotide motif (loose)	1350180	1350187	33.5	+	.	Motif 375_gi;Alias=;ID=375-1212-E_coli_genome;pvalue=0.000443;qvalue= 0.964;sequence=TAACAAAT;
E_coli_genome	fimo	Nucleotide motif (loose)	1351737	1351744	33.5	-	.	Motif 375_gi;Alias=;ID=375-1213-E_coli_genome;pvalue=0.000443;qvalue= 0.964;sequence=AATCAAAT;
E_coli_genome	fimo	Nucleotide motif (loose)	1352013	1352020	33.5	+	.	Motif 375_gi;Alias=;ID=375-1214-E_coli_genome;pvalue=0.000443;qvalue= 0.964;sequence=TAACATAA;
E_coli_genome	fimo	Nucleotide motif (loose)	1353694	1353701	33.5	+	.	Motif 375_gi;Alias=;ID=375-1215-E_coli_genome;pvalue=0.000443;qvalue= 0.964;sequence=AATCATAA;
E_coli_genome	fimo	Nucleotide motif (loose)	1354527	1354534	33.5	-	.	Motif 375_gi;Alias=;ID=375-1216-E_coli_genome;pvalue=0.000443;qvalue= 0.964;sequence=AAACATAA;
E_coli_genome	fimo	Nucleotide motif (loose)	1354919	1354926	33.5	+	.	Motif 375_gi;Alias=;ID=375-1217-E_coli_genome;pvalue=0.000443;qvalue= 0.964;sequence=TATCATAT;
E_coli_genome	fimo	Nucleotide motif (loose)	1355438	1355445	33.5	+	.	Motif 375_gi;Alias=;ID=375-1218-E_coli_genome;pvalue=0.000443;qvalue= 0.964;sequence=TAACAAAA;
E_coli_genome	fimo	Nucleotide motif (loose)	1357635	1357642	33.5	+	.	Motif 375_gi;Alias=;ID=375-1219-E_coli_genome;pvalue=0.000443;qvalue= 0.964;sequence=TATCAAAA;
E_coli_genome	fimo	Nucleotide motif (loose)	1358107	1358114	33.5	+	.	Motif 375_gi;Alias=;ID=375-1220-E_coli_genome;pvalue=0.000443;qvalue= 0.964;sequence=TAACTAAA;
E_coli_genome	fimo	Nucleotide motif (loose)	1359061	1359068	33.5	+	.	Motif 375_gi;Alias=;ID=375-1221-E_coli_genome;pvalue=0.000443;qvalue= 0.964;sequence=TATCAAAT;
E_coli_genome	fimo	Nucleotide motif (loose)	1360985	1360992	33.5	+	.	Motif 375_gi;Alias=;ID=375-1222-E_coli_genome;pvalue=0.000443;qvalue= 0.964;sequence=AAACTAAA;
E_coli_genome	fimo	Nucleotide motif (loose)	1366974	1366981	33.5	-	.	Motif 375_gi;Alias=;ID=375-1223-E_coli_genome;pvalue=0.000443;qvalue= 0.964;sequence=TAACTTAT;
E_coli_genome	fimo	Nucleotide motif (loose)	1367993	1368000	33.5	+	.	Motif 375_gi;Alias=;ID=375-1224-E_coli_genome;pvalue=0.000443;qvalue= 0.964;sequence=AATCAAAA;
E_coli_genome	fimo	Nucleotide motif (loose)	1368456	1368463	33.5	+	.	Motif 375_gi;Alias=;ID=375-1225-E_coli_genome;pvalue=0.000443;qvalue= 0.964;sequence=AAACAAAT;
E_coli_genome	fimo	Nucleotide motif (loose)	1368643	1368650	33.5	+	.	Motif 375_gi;Alias=;ID=375-1226-E_coli_genome;pvalue=0.000443;qvalue= 0.964;sequence=AAACAAAA;
E_coli_genome	fimo	Nucleotide motif (loose)	1371447	1371454	33.5	-	.	Motif 375_gi;Alias=;ID=375-1227-E_coli_genome;pvalue=0.000443;qvalue= 0.964;sequence=TAACAAAA;
E_coli_genome	fimo	Nucleotide motif (loose)	1371452	1371459	33.5	-	.	Motif 375_gi;Alias=;ID=375-1228-E_coli_genome;pvalue=0.000443;qvalue= 0.964;sequence=AAACTTAA;
E_coli_genome	fimo	Nucleotide motif (loose)	1371916	1371923	33.5	+	.	Motif 375_gi;Alias=;ID=375-1229-E_coli_genome;pvalue=0.000443;qvalue= 0.964;sequence=AATCAAAA;
E_coli_genome	fimo	Nucleotide motif (loose)	1378896	1378903	33.5	-	.	Motif 375_gi;Alias=;ID=375-1230-E_coli_genome;pvalue=0.000443;qvalue= 0.964;sequence=TAACAAAA;
E_coli_genome	fimo	Nucleotide motif (loose)	1381503	1381510	33.5	-	.	Motif 375_gi;Alias=;ID=375-1231-E_coli_genome;pvalue=0.000443;qvalue= 0.964;sequence=AAACATAT;
E_coli_genome	fimo	Nucleotide motif (loose)	1381845	1381852	33.5	-	.	Motif 375_gi;Alias=;ID=375-1232-E_coli_genome;pvalue=0.000443;qvalue= 0.964;sequence=TATCAAAA;
E_coli_genome	fimo	Nucleotide motif (loose)	1382732	1382739	33.5	-	.	Motif 375_gi;Alias=;ID=375-1233-E_coli_genome;pvalue=0.000443;qvalue= 0.964;sequence=AATCATAA;
E_coli_genome	fimo	Nucleotide motif (loose)	1383529	1383536	33.5	+	.	Motif 375_gi;Alias=;ID=375-1234-E_coli_genome;pvalue=0.000443;qvalue= 0.964;sequence=TATCATAT;
E_coli_genome	fimo	Nucleotide motif (loose)	1383878	1383885	33.5	-	.	Motif 375_gi;Alias=;ID=375-1235-E_coli_genome;pvalue=0.000443;qvalue= 0.964;sequence=AAACTAAT;
E_coli_genome	fimo	Nucleotide motif (loose)	1383914	1383921	33.5	-	.	Motif 375_gi;Alias=;ID=375-1236-E_coli_genome;pvalue=0.000443;qvalue= 0.964;sequence=TATCAAAA;
E_coli_genome	fimo	Nucleotide motif (loose)	1383940	1383947	33.5	+	.	Motif 375_gi;Alias=;ID=375-1237-E_coli_genome;pvalue=0.000443;qvalue= 0.964;sequence=TATCATAA;
E_coli_genome	fimo	Nucleotide motif (loose)	1390653	1390660	33.5	+	.	Motif 375_gi;Alias=;ID=375-1238-E_coli_genome;pvalue=0.000443;qvalue= 0.964;sequence=TATCAAAT;
E_coli_genome	fimo	Nucleotide motif (loose)	1390923	1390930	33.5	-	.	Motif 375_gi;Alias=;ID=375-1239-E_coli_genome;pvalue=0.000443;qvalue= 0.964;sequence=AAACATAT;
E_coli_genome	fimo	Nucleotide motif (loose)	1392996	1393003	33.5	-	.	Motif 375_gi;Alias=;ID=375-1240-E_coli_genome;pvalue=0.000443;qvalue= 0.964;sequence=TATCATAA;
E_coli_genome	fimo	Nucleotide motif (loose)	1393099	1393106	33.5	-	.	Motif 375_gi;Alias=;ID=375-1241-E_coli_genome;pvalue=0.000443;qvalue= 0.964;sequence=TATCAAAT;
E_coli_genome	fimo	Nucleotide motif (loose)	1393180	1393187	33.5	+	.	Motif 375_gi;Alias=;ID=375-1242-E_coli_genome;pvalue=0.000443;qvalue= 0.964;sequence=AAACAAAT;
E_coli_genome	fimo	Nucleotide motif (loose)	1393221	1393228	33.5	+	.	Motif 375_gi;Alias=;ID=375-1243-E_coli_genome;pvalue=0.000443;qvalue= 0.964;sequence=AAACTTAT;
E_coli_genome	fimo	Nucleotide motif (loose)	1395730	1395737	33.5	+	.	Motif 375_gi;Alias=;ID=375-1244-E_coli_genome;pvalue=0.000443;qvalue= 0.964;sequence=TAACATAA;
E_coli_genome	fimo	Nucleotide motif (loose)	1397240	1397247	33.5	+	.	Motif 375_gi;Alias=;ID=375-1245-E_coli_genome;pvalue=0.000443;qvalue= 0.964;sequence=TAACTAAT;
E_coli_genome	fimo	Nucleotide motif (loose)	1397544	1397551	33.5	-	.	Motif 375_gi;Alias=;ID=375-1246-E_coli_genome;pvalue=0.000443;qvalue= 0.964;sequence=AAACAAAA;
E_coli_genome	fimo	Nucleotide motif (loose)	1398114	1398121	33.5	-	.	Motif 375_gi;Alias=;ID=375-1247-E_coli_genome;pvalue=0.000443;qvalue= 0.964;sequence=TATCATAA;
E_coli_genome	fimo	Nucleotide motif (loose)	1401663	1401670	33.5	+	.	Motif 375_gi;Alias=;ID=375-1248-E_coli_genome;pvalue=0.000443;qvalue= 0.964;sequence=AATCAAAT;
E_coli_genome	fimo	Nucleotide motif (loose)	1402258	1402265	33.5	-	.	Motif 375_gi;Alias=;ID=375-1249-E_coli_genome;pvalue=0.000443;qvalue= 0.964;sequence=AAACAAAT;
E_coli_genome	fimo	Nucleotide motif (loose)	1402480	1402487	33.5	-	.	Motif 375_gi;Alias=;ID=375-1250-E_coli_genome;pvalue=0.000443;qvalue= 0.964;sequence=TATCTTAT;
E_coli_genome	fimo	Nucleotide motif (loose)	1403632	1403639	33.5	+	.	Motif 375_gi;Alias=;ID=375-1251-E_coli_genome;pvalue=0.000443;qvalue= 0.964;sequence=AAACATAT;
E_coli_genome	fimo	Nucleotide motif (loose)	1404541	1404548	33.5	+	.	Motif 375_gi;Alias=;ID=375-1252-E_coli_genome;pvalue=0.000443;qvalue= 0.964;sequence=TAACAAAT;
E_coli_genome	fimo	Nucleotide motif (loose)	1405558	1405565	33.5	-	.	Motif 375_gi;Alias=;ID=375-1253-E_coli_genome;pvalue=0.000443;qvalue= 0.964;sequence=AATCAAAT;
E_coli_genome	fimo	Nucleotide motif (loose)	1405817	1405824	33.5	-	.	Motif 375_gi;Alias=;ID=375-1254-E_coli_genome;pvalue=0.000443;qvalue= 0.964;sequence=TAACTTAT;
E_coli_genome	fimo	Nucleotide motif (loose)	1405943	1405950	33.5	+	.	Motif 375_gi;Alias=;ID=375-1255-E_coli_genome;pvalue=0.000443;qvalue= 0.964;sequence=TATCATAT;
E_coli_genome	fimo	Nucleotide motif (loose)	1409031	1409038	33.5	+	.	Motif 375_gi;Alias=;ID=375-1256-E_coli_genome;pvalue=0.000443;qvalue= 0.964;sequence=TAACAAAA;
E_coli_genome	fimo	Nucleotide motif (loose)	1410597	1410604	33.5	+	.	Motif 375_gi;Alias=;ID=375-1257-E_coli_genome;pvalue=0.000443;qvalue= 0.964;sequence=AAACTTAA;
E_coli_genome	fimo	Nucleotide motif (loose)	1411401	1411408	33.5	-	.	Motif 375_gi;Alias=;ID=375-1258-E_coli_genome;pvalue=0.000443;qvalue= 0.964;sequence=AAACATAT;
E_coli_genome	fimo	Nucleotide motif (loose)	1411841	1411848	33.5	+	.	Motif 375_gi;Alias=;ID=375-1259-E_coli_genome;pvalue=0.000443;qvalue= 0.964;sequence=AATCATAT;
E_coli_genome	fimo	Nucleotide motif (loose)	1412253	1412260	33.5	-	.	Motif 375_gi;Alias=;ID=375-1260-E_coli_genome;pvalue=0.000443;qvalue= 0.964;sequence=AAACAAAA;
E_coli_genome	fimo	Nucleotide motif (loose)	1412284	1412291	33.5	+	.	Motif 375_gi;Alias=;ID=375-1261-E_coli_genome;pvalue=0.000443;qvalue= 0.964;sequence=AAACAAAA;
E_coli_genome	fimo	Nucleotide motif (loose)	1412432	1412439	33.5	-	.	Motif 375_gi;Alias=;ID=375-1262-E_coli_genome;pvalue=0.000443;qvalue= 0.964;sequence=AAACAAAT;
E_coli_genome	fimo	Nucleotide motif (loose)	1412624	1412631	33.5	-	.	Motif 375_gi;Alias=;ID=375-1263-E_coli_genome;pvalue=0.000443;qvalue= 0.964;sequence=TATCTAAA;
E_coli_genome	fimo	Nucleotide motif (loose)	1412839	1412846	33.5	-	.	Motif 375_gi;Alias=;ID=375-1264-E_coli_genome;pvalue=0.000443;qvalue= 0.964;sequence=TATCTTAA;
E_coli_genome	fimo	Nucleotide motif (loose)	1413666	1413673	33.5	-	.	Motif 375_gi;Alias=;ID=375-1265-E_coli_genome;pvalue=0.000443;qvalue= 0.964;sequence=AATCTAAA;
E_coli_genome	fimo	Nucleotide motif (loose)	1414699	1414706	33.5	+	.	Motif 375_gi;Alias=;ID=375-1266-E_coli_genome;pvalue=0.000443;qvalue= 0.964;sequence=AAACTAAT;
E_coli_genome	fimo	Nucleotide motif (loose)	1417904	1417911	33.5	-	.	Motif 375_gi;Alias=;ID=375-1267-E_coli_genome;pvalue=0.000443;qvalue= 0.964;sequence=TATCAAAA;
E_coli_genome	fimo	Nucleotide motif (loose)	1418224	1418231	33.5	+	.	Motif 375_gi;Alias=;ID=375-1268-E_coli_genome;pvalue=0.000443;qvalue= 0.964;sequence=AATCATAA;
E_coli_genome	fimo	Nucleotide motif (loose)	1418986	1418993	33.5	+	.	Motif 375_gi;Alias=;ID=375-1269-E_coli_genome;pvalue=0.000443;qvalue= 0.964;sequence=AATCTTAT;
E_coli_genome	fimo	Nucleotide motif (loose)	1419759	1419766	33.5	-	.	Motif 375_gi;Alias=;ID=375-1270-E_coli_genome;pvalue=0.000443;qvalue= 0.964;sequence=AAACTTAT;
E_coli_genome	fimo	Nucleotide motif (loose)	1419965	1419972	33.5	+	.	Motif 375_gi;Alias=;ID=375-1271-E_coli_genome;pvalue=0.000443;qvalue= 0.964;sequence=TATCTAAA;
E_coli_genome	fimo	Nucleotide motif (loose)	1420190	1420197	33.5	-	.	Motif 375_gi;Alias=;ID=375-1272-E_coli_genome;pvalue=0.000443;qvalue= 0.964;sequence=TAACAAAA;
E_coli_genome	fimo	Nucleotide motif (loose)	1420634	1420641	33.5	+	.	Motif 375_gi;Alias=;ID=375-1273-E_coli_genome;pvalue=0.000443;qvalue= 0.964;sequence=TAACAAAT;
E_coli_genome	fimo	Nucleotide motif (loose)	1421516	1421523	33.5	+	.	Motif 375_gi;Alias=;ID=375-1274-E_coli_genome;pvalue=0.000443;qvalue= 0.964;sequence=AAACAAAA;
E_coli_genome	fimo	Nucleotide motif (loose)	1423645	1423652	33.5	+	.	Motif 375_gi;Alias=;ID=375-1275-E_coli_genome;pvalue=0.000443;qvalue= 0.964;sequence=AATCTTAA;
E_coli_genome	fimo	Nucleotide motif (loose)	1423658	1423665	33.5	-	.	Motif 375_gi;Alias=;ID=375-1276-E_coli_genome;pvalue=0.000443;qvalue= 0.964;sequence=AATCATAT;
E_coli_genome	fimo	Nucleotide motif (loose)	1423734	1423741	33.5	+	.	Motif 375_gi;Alias=;ID=375-1277-E_coli_genome;pvalue=0.000443;qvalue= 0.964;sequence=AATCATAA;
E_coli_genome	fimo	Nucleotide motif (loose)	1423775	1423782	33.5	-	.	Motif 375_gi;Alias=;ID=375-1278-E_coli_genome;pvalue=0.000443;qvalue= 0.964;sequence=TATCTAAA;
E_coli_genome	fimo	Nucleotide motif (loose)	1424023	1424030	33.5	-	.	Motif 375_gi;Alias=;ID=375-1279-E_coli_genome;pvalue=0.000443;qvalue= 0.964;sequence=AAACAAAA;
E_coli_genome	fimo	Nucleotide motif (loose)	1424350	1424357	33.5	+	.	Motif 375_gi;Alias=;ID=375-1280-E_coli_genome;pvalue=0.000443;qvalue= 0.964;sequence=TAACTTAT;
E_coli_genome	fimo	Nucleotide motif (loose)	1425044	1425051	33.5	-	.	Motif 375_gi;Alias=;ID=375-1281-E_coli_genome;pvalue=0.000443;qvalue= 0.964;sequence=AATCATAT;
E_coli_genome	fimo	Nucleotide motif (loose)	1426751	1426758	33.5	+	.	Motif 375_gi;Alias=;ID=375-1282-E_coli_genome;pvalue=0.000443;qvalue= 0.964;sequence=AAACTTAA;
E_coli_genome	fimo	Nucleotide motif (loose)	1430812	1430819	33.5	-	.	Motif 375_gi;Alias=;ID=375-1283-E_coli_genome;pvalue=0.000443;qvalue= 0.964;sequence=TAACAAAT;
E_coli_genome	fimo	Nucleotide motif (loose)	1430873	1430880	33.5	+	.	Motif 375_gi;Alias=;ID=375-1284-E_coli_genome;pvalue=0.000443;qvalue= 0.964;sequence=TATCAAAA;
E_coli_genome	fimo	Nucleotide motif (loose)	1431042	1431049	33.5	-	.	Motif 375_gi;Alias=;ID=375-1285-E_coli_genome;pvalue=0.000443;qvalue= 0.964;sequence=AAACTTAT;
E_coli_genome	fimo	Nucleotide motif (loose)	1432193	1432200	33.5	+	.	Motif 375_gi;Alias=;ID=375-1286-E_coli_genome;pvalue=0.000443;qvalue= 0.964;sequence=AATCAAAA;
E_coli_genome	fimo	Nucleotide motif (loose)	1432802	1432809	33.5	+	.	Motif 375_gi;Alias=;ID=375-1287-E_coli_genome;pvalue=0.000443;qvalue= 0.964;sequence=AAACAAAA;
E_coli_genome	fimo	Nucleotide motif (loose)	1432991	1432998	33.5	+	.	Motif 375_gi;Alias=;ID=375-1288-E_coli_genome;pvalue=0.000443;qvalue= 0.964;sequence=AAACATAT;
E_coli_genome	fimo	Nucleotide motif (loose)	1433704	1433711	33.5	+	.	Motif 375_gi;Alias=;ID=375-1289-E_coli_genome;pvalue=0.000443;qvalue= 0.964;sequence=TATCATAA;
E_coli_genome	fimo	Nucleotide motif (loose)	1433729	1433736	33.5	-	.	Motif 375_gi;Alias=;ID=375-1290-E_coli_genome;pvalue=0.000443;qvalue= 0.964;sequence=AATCATAA;
E_coli_genome	fimo	Nucleotide motif (loose)	1434080	1434087	33.5	-	.	Motif 375_gi;Alias=;ID=375-1291-E_coli_genome;pvalue=0.000443;qvalue= 0.964;sequence=AAACATAA;
E_coli_genome	fimo	Nucleotide motif (loose)	1434213	1434220	33.5	-	.	Motif 375_gi;Alias=;ID=375-1292-E_coli_genome;pvalue=0.000443;qvalue= 0.964;sequence=AATCAAAA;
E_coli_genome	fimo	Nucleotide motif (loose)	1434367	1434374	33.5	-	.	Motif 375_gi;Alias=;ID=375-1293-E_coli_genome;pvalue=0.000443;qvalue= 0.964;sequence=TATCATAT;
E_coli_genome	fimo	Nucleotide motif (loose)	1434433	1434440	33.5	-	.	Motif 375_gi;Alias=;ID=375-1294-E_coli_genome;pvalue=0.000443;qvalue= 0.964;sequence=TATCATAT;
E_coli_genome	fimo	Nucleotide motif (loose)	1434575	1434582	33.5	+	.	Motif 375_gi;Alias=;ID=375-1295-E_coli_genome;pvalue=0.000443;qvalue= 0.964;sequence=TATCTTAT;
E_coli_genome	fimo	Nucleotide motif (loose)	1435149	1435156	33.5	+	.	Motif 375_gi;Alias=;ID=375-1296-E_coli_genome;pvalue=0.000443;qvalue= 0.964;sequence=AATCAAAA;
E_coli_genome	fimo	Nucleotide motif (loose)	1436062	1436069	33.5	-	.	Motif 375_gi;Alias=;ID=375-1297-E_coli_genome;pvalue=0.000443;qvalue= 0.964;sequence=AAACAAAA;
E_coli_genome	fimo	Nucleotide motif (loose)	1436272	1436279	33.5	+	.	Motif 375_gi;Alias=;ID=375-1298-E_coli_genome;pvalue=0.000443;qvalue= 0.964;sequence=AATCATAT;
E_coli_genome	fimo	Nucleotide motif (loose)	1436905	1436912	33.5	-	.	Motif 375_gi;Alias=;ID=375-1299-E_coli_genome;pvalue=0.000443;qvalue= 0.964;sequence=TAACTAAA;
E_coli_genome	fimo	Nucleotide motif (loose)	1436988	1436995	33.5	-	.	Motif 375_gi;Alias=;ID=375-1300-E_coli_genome;pvalue=0.000443;qvalue= 0.964;sequence=TAACAAAT;
E_coli_genome	fimo	Nucleotide motif (loose)	1437014	1437021	33.5	+	.	Motif 375_gi;Alias=;ID=375-1301-E_coli_genome;pvalue=0.000443;qvalue= 0.964;sequence=AATCAAAT;
E_coli_genome	fimo	Nucleotide motif (loose)	1437749	1437756	33.5	-	.	Motif 375_gi;Alias=;ID=375-1302-E_coli_genome;pvalue=0.000443;qvalue= 0.964;sequence=TAACTAAA;
E_coli_genome	fimo	Nucleotide motif (loose)	1439422	1439429	33.5	+	.	Motif 375_gi;Alias=;ID=375-1303-E_coli_genome;pvalue=0.000443;qvalue= 0.964;sequence=AAACAAAA;
E_coli_genome	fimo	Nucleotide motif (loose)	1440779	1440786	33.5	+	.	Motif 375_gi;Alias=;ID=375-1304-E_coli_genome;pvalue=0.000443;qvalue= 0.964;sequence=AATCATAT;
E_coli_genome	fimo	Nucleotide motif (loose)	1441345	1441352	33.5	-	.	Motif 375_gi;Alias=;ID=375-1305-E_coli_genome;pvalue=0.000443;qvalue= 0.964;sequence=TAACTTAT;
E_coli_genome	fimo	Nucleotide motif (loose)	1441898	1441905	33.5	-	.	Motif 375_gi;Alias=;ID=375-1306-E_coli_genome;pvalue=0.000443;qvalue= 0.964;sequence=AAACTTAA;
E_coli_genome	fimo	Nucleotide motif (loose)	1445465	1445472	33.5	-	.	Motif 375_gi;Alias=;ID=375-1307-E_coli_genome;pvalue=0.000443;qvalue= 0.964;sequence=TATCTAAA;
E_coli_genome	fimo	Nucleotide motif (loose)	1446340	1446347	33.5	+	.	Motif 375_gi;Alias=;ID=375-1308-E_coli_genome;pvalue=0.000443;qvalue= 0.964;sequence=TAACTAAT;
E_coli_genome	fimo	Nucleotide motif (loose)	1446373	1446380	33.5	-	.	Motif 375_gi;Alias=;ID=375-1309-E_coli_genome;pvalue=0.000443;qvalue= 0.964;sequence=TAACTAAT;
E_coli_genome	fimo	Nucleotide motif (loose)	1449446	1449453	33.5	-	.	Motif 375_gi;Alias=;ID=375-1310-E_coli_genome;pvalue=0.000443;qvalue= 0.964;sequence=TATCAAAT;
E_coli_genome	fimo	Nucleotide motif (loose)	1450291	1450298	33.5	+	.	Motif 375_gi;Alias=;ID=375-1311-E_coli_genome;pvalue=0.000443;qvalue= 0.964;sequence=AATCATAT;
E_coli_genome	fimo	Nucleotide motif (loose)	1450426	1450433	33.5	+	.	Motif 375_gi;Alias=;ID=375-1312-E_coli_genome;pvalue=0.000443;qvalue= 0.964;sequence=AATCTTAA;
E_coli_genome	fimo	Nucleotide motif (loose)	1450775	1450782	33.5	-	.	Motif 375_gi;Alias=;ID=375-1313-E_coli_genome;pvalue=0.000443;qvalue= 0.964;sequence=AAACATAT;
E_coli_genome	fimo	Nucleotide motif (loose)	1451285	1451292	33.5	+	.	Motif 375_gi;Alias=;ID=375-1314-E_coli_genome;pvalue=0.000443;qvalue= 0.964;sequence=AAACTTAA;
E_coli_genome	fimo	Nucleotide motif (loose)	1451933	1451940	33.5	+	.	Motif 375_gi;Alias=;ID=375-1315-E_coli_genome;pvalue=0.000443;qvalue= 0.964;sequence=AATCTTAT;
E_coli_genome	fimo	Nucleotide motif (loose)	1453692	1453699	33.5	+	.	Motif 375_gi;Alias=;ID=375-1316-E_coli_genome;pvalue=0.000443;qvalue= 0.964;sequence=AATCATAA;
E_coli_genome	fimo	Nucleotide motif (loose)	1456115	1456122	33.5	-	.	Motif 375_gi;Alias=;ID=375-1317-E_coli_genome;pvalue=0.000443;qvalue= 0.964;sequence=AATCAAAT;
E_coli_genome	fimo	Nucleotide motif (loose)	1463889	1463896	33.5	-	.	Motif 375_gi;Alias=;ID=375-1318-E_coli_genome;pvalue=0.000443;qvalue= 0.964;sequence=TATCTAAA;
E_coli_genome	fimo	Nucleotide motif (loose)	1464037	1464044	33.5	-	.	Motif 375_gi;Alias=;ID=375-1319-E_coli_genome;pvalue=0.000443;qvalue= 0.964;sequence=AAACAAAT;
E_coli_genome	fimo	Nucleotide motif (loose)	1465103	1465110	33.5	-	.	Motif 375_gi;Alias=;ID=375-1320-E_coli_genome;pvalue=0.000443;qvalue= 0.964;sequence=AAACATAA;
E_coli_genome	fimo	Nucleotide motif (loose)	1465285	1465292	33.5	-	.	Motif 375_gi;Alias=;ID=375-1321-E_coli_genome;pvalue=0.000443;qvalue= 0.964;sequence=TATCTAAT;
E_coli_genome	fimo	Nucleotide motif (loose)	1465333	1465340	33.5	+	.	Motif 375_gi;Alias=;ID=375-1322-E_coli_genome;pvalue=0.000443;qvalue= 0.964;sequence=TAACTAAT;
E_coli_genome	fimo	Nucleotide motif (loose)	1470545	1470552	33.5	-	.	Motif 375_gi;Alias=;ID=375-1323-E_coli_genome;pvalue=0.000443;qvalue= 0.964;sequence=TAACAAAA;
E_coli_genome	fimo	Nucleotide motif (loose)	1472837	1472844	33.5	-	.	Motif 375_gi;Alias=;ID=375-1324-E_coli_genome;pvalue=0.000443;qvalue= 0.964;sequence=TATCAAAA;
E_coli_genome	fimo	Nucleotide motif (loose)	1474092	1474099	33.5	-	.	Motif 375_gi;Alias=;ID=375-1325-E_coli_genome;pvalue=0.000443;qvalue= 0.964;sequence=AAACAAAA;
E_coli_genome	fimo	Nucleotide motif (loose)	1474371	1474378	33.5	+	.	Motif 375_gi;Alias=;ID=375-1326-E_coli_genome;pvalue=0.000443;qvalue= 0.964;sequence=AATCATAT;
E_coli_genome	fimo	Nucleotide motif (loose)	1474689	1474696	33.5	+	.	Motif 375_gi;Alias=;ID=375-1327-E_coli_genome;pvalue=0.000443;qvalue= 0.964;sequence=AAACATAT;
E_coli_genome	fimo	Nucleotide motif (loose)	1475399	1475406	33.5	+	.	Motif 375_gi;Alias=;ID=375-1328-E_coli_genome;pvalue=0.000443;qvalue= 0.964;sequence=AATCAAAA;
E_coli_genome	fimo	Nucleotide motif (loose)	1476604	1476611	33.5	-	.	Motif 375_gi;Alias=;ID=375-1329-E_coli_genome;pvalue=0.000443;qvalue= 0.964;sequence=TAACAAAA;
E_coli_genome	fimo	Nucleotide motif (loose)	1476764	1476771	33.5	+	.	Motif 375_gi;Alias=;ID=375-1330-E_coli_genome;pvalue=0.000443;qvalue= 0.964;sequence=AAACAAAA;
E_coli_genome	fimo	Nucleotide motif (loose)	1476846	1476853	33.5	-	.	Motif 375_gi;Alias=;ID=375-1331-E_coli_genome;pvalue=0.000443;qvalue= 0.964;sequence=AATCATAT;
E_coli_genome	fimo	Nucleotide motif (loose)	1478364	1478371	33.5	-	.	Motif 375_gi;Alias=;ID=375-1332-E_coli_genome;pvalue=0.000443;qvalue= 0.964;sequence=AAACAAAT;
E_coli_genome	fimo	Nucleotide motif (loose)	1478424	1478431	33.5	-	.	Motif 375_gi;Alias=;ID=375-1333-E_coli_genome;pvalue=0.000443;qvalue= 0.964;sequence=AAACTTAT;
E_coli_genome	fimo	Nucleotide motif (loose)	1479989	1479996	33.5	+	.	Motif 375_gi;Alias=;ID=375-1334-E_coli_genome;pvalue=0.000443;qvalue= 0.964;sequence=TAACAAAT;
E_coli_genome	fimo	Nucleotide motif (loose)	1480004	1480011	33.5	-	.	Motif 375_gi;Alias=;ID=375-1335-E_coli_genome;pvalue=0.000443;qvalue= 0.964;sequence=AATCAAAT;
E_coli_genome	fimo	Nucleotide motif (loose)	1480206	1480213	33.5	+	.	Motif 375_gi;Alias=;ID=375-1336-E_coli_genome;pvalue=0.000443;qvalue= 0.964;sequence=TATCAAAA;
E_coli_genome	fimo	Nucleotide motif (loose)	1480441	1480448	33.5	-	.	Motif 375_gi;Alias=;ID=375-1337-E_coli_genome;pvalue=0.000443;qvalue= 0.964;sequence=TAACAAAA;
E_coli_genome	fimo	Nucleotide motif (loose)	1480820	1480827	33.5	-	.	Motif 375_gi;Alias=;ID=375-1338-E_coli_genome;pvalue=0.000443;qvalue= 0.964;sequence=TATCAAAT;
E_coli_genome	fimo	Nucleotide motif (loose)	1481212	1481219	33.5	-	.	Motif 375_gi;Alias=;ID=375-1339-E_coli_genome;pvalue=0.000443;qvalue= 0.964;sequence=AAACTAAA;
E_coli_genome	fimo	Nucleotide motif (loose)	1481532	1481539	33.5	+	.	Motif 375_gi;Alias=;ID=375-1340-E_coli_genome;pvalue=0.000443;qvalue= 0.964;sequence=AATCAAAA;
E_coli_genome	fimo	Nucleotide motif (loose)	1482082	1482089	33.5	-	.	Motif 375_gi;Alias=;ID=375-1341-E_coli_genome;pvalue=0.000443;qvalue= 0.964;sequence=TAACATAA;
E_coli_genome	fimo	Nucleotide motif (loose)	1485153	1485160	33.5	-	.	Motif 375_gi;Alias=;ID=375-1342-E_coli_genome;pvalue=0.000443;qvalue= 0.964;sequence=AATCAAAT;
E_coli_genome	fimo	Nucleotide motif (loose)	1486303	1486310	33.5	+	.	Motif 375_gi;Alias=;ID=375-1343-E_coli_genome;pvalue=0.000443;qvalue= 0.964;sequence=AATCAAAT;
E_coli_genome	fimo	Nucleotide motif (loose)	1487763	1487770	33.5	-	.	Motif 375_gi;Alias=;ID=375-1344-E_coli_genome;pvalue=0.000443;qvalue= 0.964;sequence=TAACTTAA;
E_coli_genome	fimo	Nucleotide motif (loose)	1488206	1488213	33.5	+	.	Motif 375_gi;Alias=;ID=375-1345-E_coli_genome;pvalue=0.000443;qvalue= 0.964;sequence=AAACATAT;
E_coli_genome	fimo	Nucleotide motif (loose)	1488641	1488648	33.5	-	.	Motif 375_gi;Alias=;ID=375-1346-E_coli_genome;pvalue=0.000443;qvalue= 0.964;sequence=AAACAAAA;
E_coli_genome	fimo	Nucleotide motif (loose)	1490864	1490871	33.5	-	.	Motif 375_gi;Alias=;ID=375-1347-E_coli_genome;pvalue=0.000443;qvalue= 0.964;sequence=TAACATAA;
E_coli_genome	fimo	Nucleotide motif (loose)	1490880	1490887	33.5	-	.	Motif 375_gi;Alias=;ID=375-1348-E_coli_genome;pvalue=0.000443;qvalue= 0.964;sequence=TAACATAA;
E_coli_genome	fimo	Nucleotide motif (loose)	1491080	1491087	33.5	-	.	Motif 375_gi;Alias=;ID=375-1349-E_coli_genome;pvalue=0.000443;qvalue= 0.964;sequence=TAACAAAA;
E_coli_genome	fimo	Nucleotide motif (loose)	1491612	1491619	33.5	+	.	Motif 375_gi;Alias=;ID=375-1350-E_coli_genome;pvalue=0.000443;qvalue= 0.964;sequence=TATCAAAA;
E_coli_genome	fimo	Nucleotide motif (loose)	1491649	1491656	33.5	-	.	Motif 375_gi;Alias=;ID=375-1351-E_coli_genome;pvalue=0.000443;qvalue= 0.964;sequence=AATCTTAT;
E_coli_genome	fimo	Nucleotide motif (loose)	1491696	1491703	33.5	-	.	Motif 375_gi;Alias=;ID=375-1352-E_coli_genome;pvalue=0.000443;qvalue= 0.964;sequence=AAACAAAA;
E_coli_genome	fimo	Nucleotide motif (loose)	1492696	1492703	33.5	-	.	Motif 375_gi;Alias=;ID=375-1353-E_coli_genome;pvalue=0.000443;qvalue= 0.964;sequence=AATCATAT;
E_coli_genome	fimo	Nucleotide motif (loose)	1493005	1493012	33.5	-	.	Motif 375_gi;Alias=;ID=375-1354-E_coli_genome;pvalue=0.000443;qvalue= 0.964;sequence=TATCTTAA;
E_coli_genome	fimo	Nucleotide motif (loose)	1495121	1495128	33.5	-	.	Motif 375_gi;Alias=;ID=375-1355-E_coli_genome;pvalue=0.000443;qvalue= 0.964;sequence=TATCATAA;
E_coli_genome	fimo	Nucleotide motif (loose)	1495164	1495171	33.5	-	.	Motif 375_gi;Alias=;ID=375-1356-E_coli_genome;pvalue=0.000443;qvalue= 0.964;sequence=TAACATAA;
E_coli_genome	fimo	Nucleotide motif (loose)	1498807	1498814	33.5	+	.	Motif 375_gi;Alias=;ID=375-1357-E_coli_genome;pvalue=0.000443;qvalue= 0.964;sequence=AAACAAAA;
E_coli_genome	fimo	Nucleotide motif (loose)	1499879	1499886	33.5	+	.	Motif 375_gi;Alias=;ID=375-1358-E_coli_genome;pvalue=0.000443;qvalue= 0.964;sequence=AATCAAAA;
E_coli_genome	fimo	Nucleotide motif (loose)	1500089	1500096	33.5	+	.	Motif 375_gi;Alias=;ID=375-1359-E_coli_genome;pvalue=0.000443;qvalue= 0.964;sequence=AAACTAAT;
E_coli_genome	fimo	Nucleotide motif (loose)	1500406	1500413	33.5	+	.	Motif 375_gi;Alias=;ID=375-1360-E_coli_genome;pvalue=0.000443;qvalue= 0.964;sequence=TAACTAAA;
E_coli_genome	fimo	Nucleotide motif (loose)	1500554	1500561	33.5	+	.	Motif 375_gi;Alias=;ID=375-1361-E_coli_genome;pvalue=0.000443;qvalue= 0.964;sequence=AAACAAAA;
E_coli_genome	fimo	Nucleotide motif (loose)	1501834	1501841	33.5	-	.	Motif 375_gi;Alias=;ID=375-1362-E_coli_genome;pvalue=0.000443;qvalue= 0.964;sequence=TATCAAAT;
E_coli_genome	fimo	Nucleotide motif (loose)	1503113	1503120	33.5	+	.	Motif 375_gi;Alias=;ID=375-1363-E_coli_genome;pvalue=0.000443;qvalue= 0.964;sequence=TAACAAAA;
E_coli_genome	fimo	Nucleotide motif (loose)	1503431	1503438	33.5	+	.	Motif 375_gi;Alias=;ID=375-1364-E_coli_genome;pvalue=0.000443;qvalue= 0.964;sequence=TAACAAAT;
E_coli_genome	fimo	Nucleotide motif (loose)	1508541	1508548	33.5	+	.	Motif 375_gi;Alias=;ID=375-1365-E_coli_genome;pvalue=0.000443;qvalue= 0.964;sequence=TATCAAAA;
E_coli_genome	fimo	Nucleotide motif (loose)	1508643	1508650	33.5	+	.	Motif 375_gi;Alias=;ID=375-1366-E_coli_genome;pvalue=0.000443;qvalue= 0.964;sequence=AATCAAAA;
E_coli_genome	fimo	Nucleotide motif (loose)	1509645	1509652	33.5	-	.	Motif 375_gi;Alias=;ID=375-1367-E_coli_genome;pvalue=0.000443;qvalue= 0.964;sequence=AATCAAAT;
E_coli_genome	fimo	Nucleotide motif (loose)	1510281	1510288	33.5	-	.	Motif 375_gi;Alias=;ID=375-1368-E_coli_genome;pvalue=0.000443;qvalue= 0.964;sequence=TATCAAAA;
E_coli_genome	fimo	Nucleotide motif (loose)	1511386	1511393	33.5	+	.	Motif 375_gi;Alias=;ID=375-1369-E_coli_genome;pvalue=0.000443;qvalue= 0.964;sequence=AAACTTAT;
E_coli_genome	fimo	Nucleotide motif (loose)	1511737	1511744	33.5	-	.	Motif 375_gi;Alias=;ID=375-1370-E_coli_genome;pvalue=0.000443;qvalue= 0.964;sequence=TATCTAAA;
E_coli_genome	fimo	Nucleotide motif (loose)	1514879	1514886	33.5	-	.	Motif 375_gi;Alias=;ID=375-1371-E_coli_genome;pvalue=0.000443;qvalue= 0.964;sequence=AAACTAAA;
E_coli_genome	fimo	Nucleotide motif (loose)	1515585	1515592	33.5	-	.	Motif 375_gi;Alias=;ID=375-1372-E_coli_genome;pvalue=0.000443;qvalue= 0.964;sequence=TAACTTAT;
E_coli_genome	fimo	Nucleotide motif (loose)	1518299	1518306	33.5	+	.	Motif 375_gi;Alias=;ID=375-1373-E_coli_genome;pvalue=0.000443;qvalue= 0.964;sequence=AATCAAAA;
E_coli_genome	fimo	Nucleotide motif (loose)	1518961	1518968	33.5	+	.	Motif 375_gi;Alias=;ID=375-1374-E_coli_genome;pvalue=0.000443;qvalue= 0.964;sequence=AAACAAAA;
E_coli_genome	fimo	Nucleotide motif (loose)	1519537	1519544	33.5	+	.	Motif 375_gi;Alias=;ID=375-1375-E_coli_genome;pvalue=0.000443;qvalue= 0.964;sequence=AAACTTAA;
E_coli_genome	fimo	Nucleotide motif (loose)	1520178	1520185	33.5	-	.	Motif 375_gi;Alias=;ID=375-1376-E_coli_genome;pvalue=0.000443;qvalue= 0.964;sequence=AATCATAA;
E_coli_genome	fimo	Nucleotide motif (loose)	1521729	1521736	33.5	-	.	Motif 375_gi;Alias=;ID=375-1377-E_coli_genome;pvalue=0.000443;qvalue= 0.964;sequence=TATCATAA;
E_coli_genome	fimo	Nucleotide motif (loose)	1524303	1524310	33.5	+	.	Motif 375_gi;Alias=;ID=375-1378-E_coli_genome;pvalue=0.000443;qvalue= 0.964;sequence=AAACAAAA;
E_coli_genome	fimo	Nucleotide motif (loose)	1525147	1525154	33.5	+	.	Motif 375_gi;Alias=;ID=375-1379-E_coli_genome;pvalue=0.000443;qvalue= 0.964;sequence=TAACATAA;
E_coli_genome	fimo	Nucleotide motif (loose)	1525695	1525702	33.5	+	.	Motif 375_gi;Alias=;ID=375-1380-E_coli_genome;pvalue=0.000443;qvalue= 0.964;sequence=AAACAAAA;
E_coli_genome	fimo	Nucleotide motif (loose)	1526245	1526252	33.5	-	.	Motif 375_gi;Alias=;ID=375-1381-E_coli_genome;pvalue=0.000443;qvalue= 0.964;sequence=AATCATAT;
E_coli_genome	fimo	Nucleotide motif (loose)	1526881	1526888	33.5	-	.	Motif 375_gi;Alias=;ID=375-1382-E_coli_genome;pvalue=0.000443;qvalue= 0.964;sequence=TAACATAA;
E_coli_genome	fimo	Nucleotide motif (loose)	1529593	1529600	33.5	-	.	Motif 375_gi;Alias=;ID=375-1383-E_coli_genome;pvalue=0.000443;qvalue= 0.964;sequence=TATCATAA;
E_coli_genome	fimo	Nucleotide motif (loose)	1530183	1530190	33.5	+	.	Motif 375_gi;Alias=;ID=375-1384-E_coli_genome;pvalue=0.000443;qvalue= 0.964;sequence=AATCTTAA;
E_coli_genome	fimo	Nucleotide motif (loose)	1530350	1530357	33.5	-	.	Motif 375_gi;Alias=;ID=375-1385-E_coli_genome;pvalue=0.000443;qvalue= 0.964;sequence=TATCATAA;
E_coli_genome	fimo	Nucleotide motif (loose)	1530558	1530565	33.5	+	.	Motif 375_gi;Alias=;ID=375-1386-E_coli_genome;pvalue=0.000443;qvalue= 0.964;sequence=TAACTAAA;
E_coli_genome	fimo	Nucleotide motif (loose)	1530652	1530659	33.5	+	.	Motif 375_gi;Alias=;ID=375-1387-E_coli_genome;pvalue=0.000443;qvalue= 0.964;sequence=AAACATAA;
E_coli_genome	fimo	Nucleotide motif (loose)	1530671	1530678	33.5	-	.	Motif 375_gi;Alias=;ID=375-1388-E_coli_genome;pvalue=0.000443;qvalue= 0.964;sequence=AAACAAAA;
E_coli_genome	fimo	Nucleotide motif (loose)	1530774	1530781	33.5	-	.	Motif 375_gi;Alias=;ID=375-1389-E_coli_genome;pvalue=0.000443;qvalue= 0.964;sequence=TATCAAAA;
E_coli_genome	fimo	Nucleotide motif (loose)	1531085	1531092	33.5	-	.	Motif 375_gi;Alias=;ID=375-1390-E_coli_genome;pvalue=0.000443;qvalue= 0.964;sequence=TATCAAAT;
E_coli_genome	fimo	Nucleotide motif (loose)	1531721	1531728	33.5	-	.	Motif 375_gi;Alias=;ID=375-1391-E_coli_genome;pvalue=0.000443;qvalue= 0.964;sequence=AAACATAA;
E_coli_genome	fimo	Nucleotide motif (loose)	1531886	1531893	33.5	-	.	Motif 375_gi;Alias=;ID=375-1392-E_coli_genome;pvalue=0.000443;qvalue= 0.964;sequence=TAACTTAT;
E_coli_genome	fimo	Nucleotide motif (loose)	1532163	1532170	33.5	-	.	Motif 375_gi;Alias=;ID=375-1393-E_coli_genome;pvalue=0.000443;qvalue= 0.964;sequence=TATCATAA;
E_coli_genome	fimo	Nucleotide motif (loose)	1532258	1532265	33.5	+	.	Motif 375_gi;Alias=;ID=375-1394-E_coli_genome;pvalue=0.000443;qvalue= 0.964;sequence=AATCTAAT;
E_coli_genome	fimo	Nucleotide motif (loose)	1534310	1534317	33.5	+	.	Motif 375_gi;Alias=;ID=375-1395-E_coli_genome;pvalue=0.000443;qvalue= 0.964;sequence=TATCAAAT;
E_coli_genome	fimo	Nucleotide motif (loose)	1534428	1534435	33.5	-	.	Motif 375_gi;Alias=;ID=375-1396-E_coli_genome;pvalue=0.000443;qvalue= 0.964;sequence=AAACTAAA;
E_coli_genome	fimo	Nucleotide motif (loose)	1534992	1534999	33.5	+	.	Motif 375_gi;Alias=;ID=375-1397-E_coli_genome;pvalue=0.000443;qvalue= 0.964;sequence=AAACAAAA;
E_coli_genome	fimo	Nucleotide motif (loose)	1535956	1535963	33.5	-	.	Motif 375_gi;Alias=;ID=375-1398-E_coli_genome;pvalue=0.000443;qvalue= 0.964;sequence=TATCAAAT;
E_coli_genome	fimo	Nucleotide motif (loose)	1537482	1537489	33.5	+	.	Motif 375_gi;Alias=;ID=375-1399-E_coli_genome;pvalue=0.000443;qvalue= 0.964;sequence=TAACAAAA;
E_coli_genome	fimo	Nucleotide motif (loose)	1538495	1538502	33.5	-	.	Motif 375_gi;Alias=;ID=375-1400-E_coli_genome;pvalue=0.000443;qvalue= 0.964;sequence=AAACATAT;
E_coli_genome	fimo	Nucleotide motif (loose)	1538997	1539004	33.5	+	.	Motif 375_gi;Alias=;ID=375-1401-E_coli_genome;pvalue=0.000443;qvalue= 0.964;sequence=AATCATAT;
E_coli_genome	fimo	Nucleotide motif (loose)	1540461	1540468	33.5	+	.	Motif 375_gi;Alias=;ID=375-1402-E_coli_genome;pvalue=0.000443;qvalue= 0.964;sequence=AAACAAAT;
E_coli_genome	fimo	Nucleotide motif (loose)	1541165	1541172	33.5	+	.	Motif 375_gi;Alias=;ID=375-1403-E_coli_genome;pvalue=0.000443;qvalue= 0.964;sequence=AATCATAA;
E_coli_genome	fimo	Nucleotide motif (loose)	1541941	1541948	33.5	+	.	Motif 375_gi;Alias=;ID=375-1404-E_coli_genome;pvalue=0.000443;qvalue= 0.964;sequence=AAACTTAA;
E_coli_genome	fimo	Nucleotide motif (loose)	1542550	1542557	33.5	-	.	Motif 375_gi;Alias=;ID=375-1405-E_coli_genome;pvalue=0.000443;qvalue= 0.964;sequence=AAACAAAA;
E_coli_genome	fimo	Nucleotide motif (loose)	1543969	1543976	33.5	-	.	Motif 375_gi;Alias=;ID=375-1406-E_coli_genome;pvalue=0.000443;qvalue= 0.964;sequence=AAACATAT;
E_coli_genome	fimo	Nucleotide motif (loose)	1544311	1544318	33.5	+	.	Motif 375_gi;Alias=;ID=375-1407-E_coli_genome;pvalue=0.000443;qvalue= 0.964;sequence=AATCTAAA;
E_coli_genome	fimo	Nucleotide motif (loose)	1544693	1544700	33.5	+	.	Motif 375_gi;Alias=;ID=375-1408-E_coli_genome;pvalue=0.000443;qvalue= 0.964;sequence=AAACAAAT;
E_coli_genome	fimo	Nucleotide motif (loose)	1544758	1544765	33.5	-	.	Motif 375_gi;Alias=;ID=375-1409-E_coli_genome;pvalue=0.000443;qvalue= 0.964;sequence=AAACTTAA;
E_coli_genome	fimo	Nucleotide motif (loose)	1544856	1544863	33.5	-	.	Motif 375_gi;Alias=;ID=375-1410-E_coli_genome;pvalue=0.000443;qvalue= 0.964;sequence=TATCAAAA;
E_coli_genome	fimo	Nucleotide motif (loose)	1545522	1545529	33.5	+	.	Motif 375_gi;Alias=;ID=375-1411-E_coli_genome;pvalue=0.000443;qvalue= 0.964;sequence=TAACTAAT;
E_coli_genome	fimo	Nucleotide motif (loose)	1545597	1545604	33.5	-	.	Motif 375_gi;Alias=;ID=375-1412-E_coli_genome;pvalue=0.000443;qvalue= 0.964;sequence=AAACTTAA;
E_coli_genome	fimo	Nucleotide motif (loose)	1545788	1545795	33.5	+	.	Motif 375_gi;Alias=;ID=375-1413-E_coli_genome;pvalue=0.000443;qvalue= 0.964;sequence=AATCATAT;
E_coli_genome	fimo	Nucleotide motif (loose)	1545861	1545868	33.5	-	.	Motif 375_gi;Alias=;ID=375-1414-E_coli_genome;pvalue=0.000443;qvalue= 0.964;sequence=AAACTTAT;
E_coli_genome	fimo	Nucleotide motif (loose)	1547321	1547328	33.5	-	.	Motif 375_gi;Alias=;ID=375-1415-E_coli_genome;pvalue=0.000443;qvalue= 0.964;sequence=AATCAAAA;
E_coli_genome	fimo	Nucleotide motif (loose)	1548057	1548064	33.5	+	.	Motif 375_gi;Alias=;ID=375-1416-E_coli_genome;pvalue=0.000443;qvalue= 0.964;sequence=TATCAAAA;
E_coli_genome	fimo	Nucleotide motif (loose)	1550484	1550491	33.5	+	.	Motif 375_gi;Alias=;ID=375-1417-E_coli_genome;pvalue=0.000443;qvalue= 0.964;sequence=TATCAAAA;
E_coli_genome	fimo	Nucleotide motif (loose)	1550554	1550561	33.5	+	.	Motif 375_gi;Alias=;ID=375-1418-E_coli_genome;pvalue=0.000443;qvalue= 0.964;sequence=AAACTTAT;
E_coli_genome	fimo	Nucleotide motif (loose)	1551546	1551553	33.5	-	.	Motif 375_gi;Alias=;ID=375-1419-E_coli_genome;pvalue=0.000443;qvalue= 0.964;sequence=AAACATAA;
E_coli_genome	fimo	Nucleotide motif (loose)	1555652	1555659	33.5	-	.	Motif 375_gi;Alias=;ID=375-1420-E_coli_genome;pvalue=0.000443;qvalue= 0.964;sequence=AAACAAAA;
E_coli_genome	fimo	Nucleotide motif (loose)	1555763	1555770	33.5	+	.	Motif 375_gi;Alias=;ID=375-1421-E_coli_genome;pvalue=0.000443;qvalue= 0.964;sequence=AAACAAAA;
E_coli_genome	fimo	Nucleotide motif (loose)	1556374	1556381	33.5	-	.	Motif 375_gi;Alias=;ID=375-1422-E_coli_genome;pvalue=0.000443;qvalue= 0.964;sequence=AATCTTAA;
E_coli_genome	fimo	Nucleotide motif (loose)	1558413	1558420	33.5	-	.	Motif 375_gi;Alias=;ID=375-1423-E_coli_genome;pvalue=0.000443;qvalue= 0.964;sequence=AAACATAA;
E_coli_genome	fimo	Nucleotide motif (loose)	1560172	1560179	33.5	+	.	Motif 375_gi;Alias=;ID=375-1424-E_coli_genome;pvalue=0.000443;qvalue= 0.964;sequence=TAACATAA;
E_coli_genome	fimo	Nucleotide motif (loose)	1561132	1561139	33.5	+	.	Motif 375_gi;Alias=;ID=375-1425-E_coli_genome;pvalue=0.000443;qvalue= 0.964;sequence=TAACTTAT;
E_coli_genome	fimo	Nucleotide motif (loose)	1561213	1561220	33.5	+	.	Motif 375_gi;Alias=;ID=375-1426-E_coli_genome;pvalue=0.000443;qvalue= 0.964;sequence=AAACATAT;
E_coli_genome	fimo	Nucleotide motif (loose)	1563579	1563586	33.5	-	.	Motif 375_gi;Alias=;ID=375-1427-E_coli_genome;pvalue=0.000443;qvalue= 0.964;sequence=AATCAAAA;
E_coli_genome	fimo	Nucleotide motif (loose)	1566030	1566037	33.5	+	.	Motif 375_gi;Alias=;ID=375-1428-E_coli_genome;pvalue=0.000443;qvalue= 0.964;sequence=AAACATAA;
E_coli_genome	fimo	Nucleotide motif (loose)	1567176	1567183	33.5	+	.	Motif 375_gi;Alias=;ID=375-1429-E_coli_genome;pvalue=0.000443;qvalue= 0.964;sequence=AATCAAAA;
E_coli_genome	fimo	Nucleotide motif (loose)	1570247	1570254	33.5	-	.	Motif 375_gi;Alias=;ID=375-1430-E_coli_genome;pvalue=0.000443;qvalue= 0.964;sequence=TATCAAAT;
E_coli_genome	fimo	Nucleotide motif (loose)	1571799	1571806	33.5	-	.	Motif 375_gi;Alias=;ID=375-1431-E_coli_genome;pvalue=0.000443;qvalue= 0.964;sequence=TAACAAAA;
E_coli_genome	fimo	Nucleotide motif (loose)	1571956	1571963	33.5	-	.	Motif 375_gi;Alias=;ID=375-1432-E_coli_genome;pvalue=0.000443;qvalue= 0.964;sequence=AATCAAAA;
E_coli_genome	fimo	Nucleotide motif (loose)	1572131	1572138	33.5	+	.	Motif 375_gi;Alias=;ID=375-1433-E_coli_genome;pvalue=0.000443;qvalue= 0.964;sequence=TAACAAAA;
E_coli_genome	fimo	Nucleotide motif (loose)	1572492	1572499	33.5	-	.	Motif 375_gi;Alias=;ID=375-1434-E_coli_genome;pvalue=0.000443;qvalue= 0.964;sequence=AAACAAAT;
E_coli_genome	fimo	Nucleotide motif (loose)	1572898	1572905	33.5	+	.	Motif 375_gi;Alias=;ID=375-1435-E_coli_genome;pvalue=0.000443;qvalue= 0.964;sequence=AATCATAA;
E_coli_genome	fimo	Nucleotide motif (loose)	1573533	1573540	33.5	+	.	Motif 375_gi;Alias=;ID=375-1436-E_coli_genome;pvalue=0.000443;qvalue= 0.964;sequence=AAACTTAA;
E_coli_genome	fimo	Nucleotide motif (loose)	1574799	1574806	33.5	-	.	Motif 375_gi;Alias=;ID=375-1437-E_coli_genome;pvalue=0.000443;qvalue= 0.964;sequence=AAACAAAA;
E_coli_genome	fimo	Nucleotide motif (loose)	1575059	1575066	33.5	+	.	Motif 375_gi;Alias=;ID=375-1438-E_coli_genome;pvalue=0.000443;qvalue= 0.964;sequence=AATCATAT;
E_coli_genome	fimo	Nucleotide motif (loose)	1576854	1576861	33.5	+	.	Motif 375_gi;Alias=;ID=375-1439-E_coli_genome;pvalue=0.000443;qvalue= 0.964;sequence=AAACATAA;
E_coli_genome	fimo	Nucleotide motif (loose)	1577296	1577303	33.5	+	.	Motif 375_gi;Alias=;ID=375-1440-E_coli_genome;pvalue=0.000443;qvalue= 0.964;sequence=AATCAAAT;
E_coli_genome	fimo	Nucleotide motif (loose)	1578022	1578029	33.5	-	.	Motif 375_gi;Alias=;ID=375-1441-E_coli_genome;pvalue=0.000443;qvalue= 0.964;sequence=AATCAAAA;
E_coli_genome	fimo	Nucleotide motif (loose)	1579066	1579073	33.5	-	.	Motif 375_gi;Alias=;ID=375-1442-E_coli_genome;pvalue=0.000443;qvalue= 0.964;sequence=AAACAAAA;
E_coli_genome	fimo	Nucleotide motif (loose)	1579646	1579653	33.5	-	.	Motif 375_gi;Alias=;ID=375-1443-E_coli_genome;pvalue=0.000443;qvalue= 0.964;sequence=AAACAAAT;
E_coli_genome	fimo	Nucleotide motif (loose)	1580243	1580250	33.5	-	.	Motif 375_gi;Alias=;ID=375-1444-E_coli_genome;pvalue=0.000443;qvalue= 0.964;sequence=AAACATAT;
E_coli_genome	fimo	Nucleotide motif (loose)	1580341	1580348	33.5	-	.	Motif 375_gi;Alias=;ID=375-1445-E_coli_genome;pvalue=0.000443;qvalue= 0.964;sequence=AATCATAT;
E_coli_genome	fimo	Nucleotide motif (loose)	1580837	1580844	33.5	-	.	Motif 375_gi;Alias=;ID=375-1446-E_coli_genome;pvalue=0.000443;qvalue= 0.964;sequence=TAACTAAA;
E_coli_genome	fimo	Nucleotide motif (loose)	1582296	1582303	33.5	+	.	Motif 375_gi;Alias=;ID=375-1447-E_coli_genome;pvalue=0.000443;qvalue= 0.964;sequence=TATCAAAA;
E_coli_genome	fimo	Nucleotide motif (loose)	1582924	1582931	33.5	+	.	Motif 375_gi;Alias=;ID=375-1448-E_coli_genome;pvalue=0.000443;qvalue= 0.964;sequence=AATCAAAT;
E_coli_genome	fimo	Nucleotide motif (loose)	1583106	1583113	33.5	+	.	Motif 375_gi;Alias=;ID=375-1449-E_coli_genome;pvalue=0.000443;qvalue= 0.964;sequence=TATCAAAT;
E_coli_genome	fimo	Nucleotide motif (loose)	1583173	1583180	33.5	-	.	Motif 375_gi;Alias=;ID=375-1450-E_coli_genome;pvalue=0.000443;qvalue= 0.964;sequence=AAACTTAA;
E_coli_genome	fimo	Nucleotide motif (loose)	1583627	1583634	33.5	+	.	Motif 375_gi;Alias=;ID=375-1451-E_coli_genome;pvalue=0.000443;qvalue= 0.964;sequence=TATCTAAA;
E_coli_genome	fimo	Nucleotide motif (loose)	1583932	1583939	33.5	-	.	Motif 375_gi;Alias=;ID=375-1452-E_coli_genome;pvalue=0.000443;qvalue= 0.964;sequence=AAACAAAA;
E_coli_genome	fimo	Nucleotide motif (loose)	1583965	1583972	33.5	-	.	Motif 375_gi;Alias=;ID=375-1453-E_coli_genome;pvalue=0.000443;qvalue= 0.964;sequence=AAACATAT;
E_coli_genome	fimo	Nucleotide motif (loose)	1584097	1584104	33.5	+	.	Motif 375_gi;Alias=;ID=375-1454-E_coli_genome;pvalue=0.000443;qvalue= 0.964;sequence=TATCTTAT;
E_coli_genome	fimo	Nucleotide motif (loose)	1584403	1584410	33.5	-	.	Motif 375_gi;Alias=;ID=375-1455-E_coli_genome;pvalue=0.000443;qvalue= 0.964;sequence=AATCTTAT;
E_coli_genome	fimo	Nucleotide motif (loose)	1585034	1585041	33.5	+	.	Motif 375_gi;Alias=;ID=375-1456-E_coli_genome;pvalue=0.000443;qvalue= 0.964;sequence=AATCTAAT;
E_coli_genome	fimo	Nucleotide motif (loose)	1586642	1586649	33.5	-	.	Motif 375_gi;Alias=;ID=375-1457-E_coli_genome;pvalue=0.000443;qvalue= 0.964;sequence=TAACTTAT;
E_coli_genome	fimo	Nucleotide motif (loose)	1586676	1586683	33.5	+	.	Motif 375_gi;Alias=;ID=375-1458-E_coli_genome;pvalue=0.000443;qvalue= 0.964;sequence=TAACATAT;
E_coli_genome	fimo	Nucleotide motif (loose)	1587602	1587609	33.5	+	.	Motif 375_gi;Alias=;ID=375-1459-E_coli_genome;pvalue=0.000443;qvalue= 0.964;sequence=TAACATAA;
E_coli_genome	fimo	Nucleotide motif (loose)	1590022	1590029	33.5	-	.	Motif 375_gi;Alias=;ID=375-1460-E_coli_genome;pvalue=0.000443;qvalue= 0.964;sequence=TAACTTAT;
E_coli_genome	fimo	Nucleotide motif (loose)	1590753	1590760	33.5	+	.	Motif 375_gi;Alias=;ID=375-1461-E_coli_genome;pvalue=0.000443;qvalue= 0.964;sequence=TAACATAA;
E_coli_genome	fimo	Nucleotide motif (loose)	1592263	1592270	33.5	+	.	Motif 375_gi;Alias=;ID=375-1462-E_coli_genome;pvalue=0.000443;qvalue= 0.964;sequence=AATCTTAA;
E_coli_genome	fimo	Nucleotide motif (loose)	1592484	1592491	33.5	-	.	Motif 375_gi;Alias=;ID=375-1463-E_coli_genome;pvalue=0.000443;qvalue= 0.964;sequence=AAACTTAT;
E_coli_genome	fimo	Nucleotide motif (loose)	1597593	1597600	33.5	+	.	Motif 375_gi;Alias=;ID=375-1464-E_coli_genome;pvalue=0.000443;qvalue= 0.964;sequence=AATCTTAA;
E_coli_genome	fimo	Nucleotide motif (loose)	1598150	1598157	33.5	+	.	Motif 375_gi;Alias=;ID=375-1465-E_coli_genome;pvalue=0.000443;qvalue= 0.964;sequence=AAACTTAT;
E_coli_genome	fimo	Nucleotide motif (loose)	1600103	1600110	33.5	-	.	Motif 375_gi;Alias=;ID=375-1466-E_coli_genome;pvalue=0.000443;qvalue= 0.964;sequence=AATCAAAT;
E_coli_genome	fimo	Nucleotide motif (loose)	1600208	1600215	33.5	-	.	Motif 375_gi;Alias=;ID=375-1467-E_coli_genome;pvalue=0.000443;qvalue= 0.964;sequence=AATCTAAT;
E_coli_genome	fimo	Nucleotide motif (loose)	1600461	1600468	33.5	-	.	Motif 375_gi;Alias=;ID=375-1468-E_coli_genome;pvalue=0.000443;qvalue= 0.964;sequence=TATCAAAA;
E_coli_genome	fimo	Nucleotide motif (loose)	1601363	1601370	33.5	+	.	Motif 375_gi;Alias=;ID=375-1469-E_coli_genome;pvalue=0.000443;qvalue= 0.964;sequence=AATCAAAA;
E_coli_genome	fimo	Nucleotide motif (loose)	1603775	1603782	33.5	-	.	Motif 375_gi;Alias=;ID=375-1470-E_coli_genome;pvalue=0.000443;qvalue= 0.964;sequence=AAACTAAT;
E_coli_genome	fimo	Nucleotide motif (loose)	1604618	1604625	33.5	-	.	Motif 375_gi;Alias=;ID=375-1471-E_coli_genome;pvalue=0.000443;qvalue= 0.964;sequence=AATCAAAA;
E_coli_genome	fimo	Nucleotide motif (loose)	1606702	1606709	33.5	+	.	Motif 375_gi;Alias=;ID=375-1472-E_coli_genome;pvalue=0.000443;qvalue= 0.964;sequence=TATCAAAA;
E_coli_genome	fimo	Nucleotide motif (loose)	1609170	1609177	33.5	+	.	Motif 375_gi;Alias=;ID=375-1473-E_coli_genome;pvalue=0.000443;qvalue= 0.964;sequence=TAACTAAT;
E_coli_genome	fimo	Nucleotide motif (loose)	1609454	1609461	33.5	-	.	Motif 375_gi;Alias=;ID=375-1474-E_coli_genome;pvalue=0.000443;qvalue= 0.964;sequence=AAACATAT;
E_coli_genome	fimo	Nucleotide motif (loose)	1613761	1613768	33.5	+	.	Motif 375_gi;Alias=;ID=375-1475-E_coli_genome;pvalue=0.000443;qvalue= 0.964;sequence=AATCAAAA;
E_coli_genome	fimo	Nucleotide motif (loose)	1615691	1615698	33.5	-	.	Motif 375_gi;Alias=;ID=375-1476-E_coli_genome;pvalue=0.000443;qvalue= 0.964;sequence=TATCAAAA;
E_coli_genome	fimo	Nucleotide motif (loose)	1615959	1615966	33.5	+	.	Motif 375_gi;Alias=;ID=375-1477-E_coli_genome;pvalue=0.000443;qvalue= 0.964;sequence=TATCATAT;
E_coli_genome	fimo	Nucleotide motif (loose)	1616104	1616111	33.5	-	.	Motif 375_gi;Alias=;ID=375-1478-E_coli_genome;pvalue=0.000443;qvalue= 0.964;sequence=TATCTAAA;
E_coli_genome	fimo	Nucleotide motif (loose)	1616628	1616635	33.5	-	.	Motif 375_gi;Alias=;ID=375-1479-E_coli_genome;pvalue=0.000443;qvalue= 0.964;sequence=TAACATAT;
E_coli_genome	fimo	Nucleotide motif (loose)	1616723	1616730	33.5	+	.	Motif 375_gi;Alias=;ID=375-1480-E_coli_genome;pvalue=0.000443;qvalue= 0.964;sequence=AAACATAT;
E_coli_genome	fimo	Nucleotide motif (loose)	1617230	1617237	33.5	-	.	Motif 375_gi;Alias=;ID=375-1481-E_coli_genome;pvalue=0.000443;qvalue= 0.964;sequence=TAACATAA;
E_coli_genome	fimo	Nucleotide motif (loose)	1617581	1617588	33.5	-	.	Motif 375_gi;Alias=;ID=375-1482-E_coli_genome;pvalue=0.000443;qvalue= 0.964;sequence=TAACTTAA;
E_coli_genome	fimo	Nucleotide motif (loose)	1617671	1617678	33.5	-	.	Motif 375_gi;Alias=;ID=375-1483-E_coli_genome;pvalue=0.000443;qvalue= 0.964;sequence=TAACAAAT;
E_coli_genome	fimo	Nucleotide motif (loose)	1618894	1618901	33.5	+	.	Motif 375_gi;Alias=;ID=375-1484-E_coli_genome;pvalue=0.000443;qvalue= 0.964;sequence=AAACAAAT;
E_coli_genome	fimo	Nucleotide motif (loose)	1619487	1619494	33.5	+	.	Motif 375_gi;Alias=;ID=375-1485-E_coli_genome;pvalue=0.000443;qvalue= 0.964;sequence=TAACAAAA;
E_coli_genome	fimo	Nucleotide motif (loose)	1619553	1619560	33.5	+	.	Motif 375_gi;Alias=;ID=375-1486-E_coli_genome;pvalue=0.000443;qvalue= 0.964;sequence=AAACAAAA;
E_coli_genome	fimo	Nucleotide motif (loose)	1621295	1621302	33.5	+	.	Motif 375_gi;Alias=;ID=375-1487-E_coli_genome;pvalue=0.000443;qvalue= 0.964;sequence=AAACAAAA;
E_coli_genome	fimo	Nucleotide motif (loose)	1621300	1621307	33.5	+	.	Motif 375_gi;Alias=;ID=375-1488-E_coli_genome;pvalue=0.000443;qvalue= 0.964;sequence=AAACATAA;
E_coli_genome	fimo	Nucleotide motif (loose)	1621555	1621562	33.5	-	.	Motif 375_gi;Alias=;ID=375-1489-E_coli_genome;pvalue=0.000443;qvalue= 0.964;sequence=TAACATAT;
E_coli_genome	fimo	Nucleotide motif (loose)	1623972	1623979	33.5	+	.	Motif 375_gi;Alias=;ID=375-1490-E_coli_genome;pvalue=0.000443;qvalue= 0.964;sequence=AAACAAAA;
E_coli_genome	fimo	Nucleotide motif (loose)	1624285	1624292	33.5	+	.	Motif 375_gi;Alias=;ID=375-1491-E_coli_genome;pvalue=0.000443;qvalue= 0.964;sequence=AATCAAAT;
E_coli_genome	fimo	Nucleotide motif (loose)	1624665	1624672	33.5	+	.	Motif 375_gi;Alias=;ID=375-1492-E_coli_genome;pvalue=0.000443;qvalue= 0.964;sequence=AAACATAT;
E_coli_genome	fimo	Nucleotide motif (loose)	1624692	1624699	33.5	-	.	Motif 375_gi;Alias=;ID=375-1493-E_coli_genome;pvalue=0.000443;qvalue= 0.964;sequence=AAACATAT;
E_coli_genome	fimo	Nucleotide motif (loose)	1626219	1626226	33.5	+	.	Motif 375_gi;Alias=;ID=375-1494-E_coli_genome;pvalue=0.000443;qvalue= 0.964;sequence=TATCAAAA;
E_coli_genome	fimo	Nucleotide motif (loose)	1626235	1626242	33.5	+	.	Motif 375_gi;Alias=;ID=375-1495-E_coli_genome;pvalue=0.000443;qvalue= 0.964;sequence=AAACTTAA;
E_coli_genome	fimo	Nucleotide motif (loose)	1626732	1626739	33.5	-	.	Motif 375_gi;Alias=;ID=375-1496-E_coli_genome;pvalue=0.000443;qvalue= 0.964;sequence=TAACAAAT;
E_coli_genome	fimo	Nucleotide motif (loose)	1628117	1628124	33.5	+	.	Motif 375_gi;Alias=;ID=375-1497-E_coli_genome;pvalue=0.000443;qvalue= 0.964;sequence=TATCAAAA;
E_coli_genome	fimo	Nucleotide motif (loose)	1629128	1629135	33.5	+	.	Motif 375_gi;Alias=;ID=375-1498-E_coli_genome;pvalue=0.000443;qvalue= 0.964;sequence=AAACAAAA;
E_coli_genome	fimo	Nucleotide motif (loose)	1630896	1630903	33.5	+	.	Motif 375_gi;Alias=;ID=375-1499-E_coli_genome;pvalue=0.000443;qvalue= 0.964;sequence=TAACAAAT;
E_coli_genome	fimo	Nucleotide motif (loose)	1630945	1630952	33.5	-	.	Motif 375_gi;Alias=;ID=375-1500-E_coli_genome;pvalue=0.000443;qvalue= 0.964;sequence=AAACATAT;
E_coli_genome	fimo	Nucleotide motif (loose)	1630950	1630957	33.5	-	.	Motif 375_gi;Alias=;ID=375-1501-E_coli_genome;pvalue=0.000443;qvalue= 0.964;sequence=TAACAAAA;
E_coli_genome	fimo	Nucleotide motif (loose)	1632714	1632721	33.5	-	.	Motif 375_gi;Alias=;ID=375-1502-E_coli_genome;pvalue=0.000443;qvalue= 0.964;sequence=TATCTTAT;
E_coli_genome	fimo	Nucleotide motif (loose)	1632856	1632863	33.5	+	.	Motif 375_gi;Alias=;ID=375-1503-E_coli_genome;pvalue=0.000443;qvalue= 0.964;sequence=TATCATAT;
E_coli_genome	fimo	Nucleotide motif (loose)	1632922	1632929	33.5	+	.	Motif 375_gi;Alias=;ID=375-1504-E_coli_genome;pvalue=0.000443;qvalue= 0.964;sequence=TATCATAT;
E_coli_genome	fimo	Nucleotide motif (loose)	1633076	1633083	33.5	+	.	Motif 375_gi;Alias=;ID=375-1505-E_coli_genome;pvalue=0.000443;qvalue= 0.964;sequence=AATCAAAA;
E_coli_genome	fimo	Nucleotide motif (loose)	1633209	1633216	33.5	+	.	Motif 375_gi;Alias=;ID=375-1506-E_coli_genome;pvalue=0.000443;qvalue= 0.964;sequence=AAACATAA;
E_coli_genome	fimo	Nucleotide motif (loose)	1633560	1633567	33.5	+	.	Motif 375_gi;Alias=;ID=375-1507-E_coli_genome;pvalue=0.000443;qvalue= 0.964;sequence=AATCATAA;
E_coli_genome	fimo	Nucleotide motif (loose)	1633585	1633592	33.5	-	.	Motif 375_gi;Alias=;ID=375-1508-E_coli_genome;pvalue=0.000443;qvalue= 0.964;sequence=TATCATAA;
E_coli_genome	fimo	Nucleotide motif (loose)	1634298	1634305	33.5	-	.	Motif 375_gi;Alias=;ID=375-1509-E_coli_genome;pvalue=0.000443;qvalue= 0.964;sequence=AAACATAT;
E_coli_genome	fimo	Nucleotide motif (loose)	1634487	1634494	33.5	-	.	Motif 375_gi;Alias=;ID=375-1510-E_coli_genome;pvalue=0.000443;qvalue= 0.964;sequence=AAACAAAA;
E_coli_genome	fimo	Nucleotide motif (loose)	1636476	1636483	33.5	-	.	Motif 375_gi;Alias=;ID=375-1511-E_coli_genome;pvalue=0.000443;qvalue= 0.964;sequence=TAACTTAA;
E_coli_genome	fimo	Nucleotide motif (loose)	1636995	1637002	33.5	-	.	Motif 375_gi;Alias=;ID=375-1512-E_coli_genome;pvalue=0.000443;qvalue= 0.964;sequence=TATCTAAA;
E_coli_genome	fimo	Nucleotide motif (loose)	1637068	1637075	33.5	+	.	Motif 375_gi;Alias=;ID=375-1513-E_coli_genome;pvalue=0.000443;qvalue= 0.964;sequence=AAACAAAT;
E_coli_genome	fimo	Nucleotide motif (loose)	1637076	1637083	33.5	-	.	Motif 375_gi;Alias=;ID=375-1514-E_coli_genome;pvalue=0.000443;qvalue= 0.964;sequence=TATCAAAT;
E_coli_genome	fimo	Nucleotide motif (loose)	1637530	1637537	33.5	-	.	Motif 375_gi;Alias=;ID=375-1515-E_coli_genome;pvalue=0.000443;qvalue= 0.964;sequence=TATCTAAA;
E_coli_genome	fimo	Nucleotide motif (loose)	1637556	1637563	33.5	+	.	Motif 375_gi;Alias=;ID=375-1516-E_coli_genome;pvalue=0.000443;qvalue= 0.964;sequence=TAACAAAA;
E_coli_genome	fimo	Nucleotide motif (loose)	1637723	1637730	33.5	-	.	Motif 375_gi;Alias=;ID=375-1517-E_coli_genome;pvalue=0.000443;qvalue= 0.964;sequence=TAACAAAA;
E_coli_genome	fimo	Nucleotide motif (loose)	1637756	1637763	33.5	-	.	Motif 375_gi;Alias=;ID=375-1518-E_coli_genome;pvalue=0.000443;qvalue= 0.964;sequence=AAACAAAA;
E_coli_genome	fimo	Nucleotide motif (loose)	1637764	1637771	33.5	-	.	Motif 375_gi;Alias=;ID=375-1519-E_coli_genome;pvalue=0.000443;qvalue= 0.964;sequence=AAACTTAA;
E_coli_genome	fimo	Nucleotide motif (loose)	1638309	1638316	33.5	+	.	Motif 375_gi;Alias=;ID=375-1520-E_coli_genome;pvalue=0.000443;qvalue= 0.964;sequence=TATCAAAT;
E_coli_genome	fimo	Nucleotide motif (loose)	1638655	1638662	33.5	-	.	Motif 375_gi;Alias=;ID=375-1521-E_coli_genome;pvalue=0.000443;qvalue= 0.964;sequence=TAACAAAA;
E_coli_genome	fimo	Nucleotide motif (loose)	1638941	1638948	33.5	-	.	Motif 375_gi;Alias=;ID=375-1522-E_coli_genome;pvalue=0.000443;qvalue= 0.964;sequence=AATCTTAA;
E_coli_genome	fimo	Nucleotide motif (loose)	1640102	1640109	33.5	+	.	Motif 375_gi;Alias=;ID=375-1523-E_coli_genome;pvalue=0.000443;qvalue= 0.964;sequence=AATCTTAA;
E_coli_genome	fimo	Nucleotide motif (loose)	1640565	1640572	33.5	+	.	Motif 375_gi;Alias=;ID=375-1524-E_coli_genome;pvalue=0.000443;qvalue= 0.964;sequence=TAACTTAT;
E_coli_genome	fimo	Nucleotide motif (loose)	1640616	1640623	33.5	-	.	Motif 375_gi;Alias=;ID=375-1525-E_coli_genome;pvalue=0.000443;qvalue= 0.964;sequence=AAACATAT;
E_coli_genome	fimo	Nucleotide motif (loose)	1640955	1640962	33.5	+	.	Motif 375_gi;Alias=;ID=375-1526-E_coli_genome;pvalue=0.000443;qvalue= 0.964;sequence=AATCTTAA;
E_coli_genome	fimo	Nucleotide motif (loose)	1641192	1641199	33.5	-	.	Motif 375_gi;Alias=;ID=375-1527-E_coli_genome;pvalue=0.000443;qvalue= 0.964;sequence=AATCTTAA;
E_coli_genome	fimo	Nucleotide motif (loose)	1642297	1642304	33.5	-	.	Motif 375_gi;Alias=;ID=375-1528-E_coli_genome;pvalue=0.000443;qvalue= 0.964;sequence=TAACTTAT;
E_coli_genome	fimo	Nucleotide motif (loose)	1642684	1642691	33.5	+	.	Motif 375_gi;Alias=;ID=375-1529-E_coli_genome;pvalue=0.000443;qvalue= 0.964;sequence=AATCTTAT;
E_coli_genome	fimo	Nucleotide motif (loose)	1644976	1644983	33.5	-	.	Motif 375_gi;Alias=;ID=375-1530-E_coli_genome;pvalue=0.000443;qvalue= 0.964;sequence=AATCAAAA;
E_coli_genome	fimo	Nucleotide motif (loose)	1645026	1645033	33.5	+	.	Motif 375_gi;Alias=;ID=375-1531-E_coli_genome;pvalue=0.000443;qvalue= 0.964;sequence=AAACAAAA;
E_coli_genome	fimo	Nucleotide motif (loose)	1647806	1647813	33.5	-	.	Motif 375_gi;Alias=;ID=375-1532-E_coli_genome;pvalue=0.000443;qvalue= 0.964;sequence=AAACAAAA;
E_coli_genome	fimo	Nucleotide motif (loose)	1647894	1647901	33.5	+	.	Motif 375_gi;Alias=;ID=375-1533-E_coli_genome;pvalue=0.000443;qvalue= 0.964;sequence=TAACAAAA;
E_coli_genome	fimo	Nucleotide motif (loose)	1647938	1647945	33.5	+	.	Motif 375_gi;Alias=;ID=375-1534-E_coli_genome;pvalue=0.000443;qvalue= 0.964;sequence=AAACAAAA;
E_coli_genome	fimo	Nucleotide motif (loose)	1648374	1648381	33.5	-	.	Motif 375_gi;Alias=;ID=375-1535-E_coli_genome;pvalue=0.000443;qvalue= 0.964;sequence=TAACATAA;
E_coli_genome	fimo	Nucleotide motif (loose)	1648409	1648416	33.5	-	.	Motif 375_gi;Alias=;ID=375-1536-E_coli_genome;pvalue=0.000443;qvalue= 0.964;sequence=TAACATAT;
E_coli_genome	fimo	Nucleotide motif (loose)	1650072	1650079	33.5	+	.	Motif 375_gi;Alias=;ID=375-1537-E_coli_genome;pvalue=0.000443;qvalue= 0.964;sequence=AAACAAAT;
E_coli_genome	fimo	Nucleotide motif (loose)	1651920	1651927	33.5	+	.	Motif 375_gi;Alias=;ID=375-1538-E_coli_genome;pvalue=0.000443;qvalue= 0.964;sequence=AATCTTAA;
E_coli_genome	fimo	Nucleotide motif (loose)	1652355	1652362	33.5	+	.	Motif 375_gi;Alias=;ID=375-1539-E_coli_genome;pvalue=0.000443;qvalue= 0.964;sequence=AAACAAAA;
E_coli_genome	fimo	Nucleotide motif (loose)	1652488	1652495	33.5	+	.	Motif 375_gi;Alias=;ID=375-1540-E_coli_genome;pvalue=0.000443;qvalue= 0.964;sequence=AATCATAT;
E_coli_genome	fimo	Nucleotide motif (loose)	1652718	1652725	33.5	+	.	Motif 375_gi;Alias=;ID=375-1541-E_coli_genome;pvalue=0.000443;qvalue= 0.964;sequence=TATCAAAT;
E_coli_genome	fimo	Nucleotide motif (loose)	1652951	1652958	33.5	+	.	Motif 375_gi;Alias=;ID=375-1542-E_coli_genome;pvalue=0.000443;qvalue= 0.964;sequence=AAACTAAT;
E_coli_genome	fimo	Nucleotide motif (loose)	1655111	1655118	33.5	+	.	Motif 375_gi;Alias=;ID=375-1543-E_coli_genome;pvalue=0.000443;qvalue= 0.964;sequence=TAACAAAA;
E_coli_genome	fimo	Nucleotide motif (loose)	1655318	1655325	33.5	+	.	Motif 375_gi;Alias=;ID=375-1544-E_coli_genome;pvalue=0.000443;qvalue= 0.964;sequence=TATCTTAT;
E_coli_genome	fimo	Nucleotide motif (loose)	1656041	1656048	33.5	-	.	Motif 375_gi;Alias=;ID=375-1545-E_coli_genome;pvalue=0.000443;qvalue= 0.964;sequence=TATCAAAA;
E_coli_genome	fimo	Nucleotide motif (loose)	1656917	1656924	33.5	+	.	Motif 375_gi;Alias=;ID=375-1546-E_coli_genome;pvalue=0.000443;qvalue= 0.964;sequence=AATCTAAT;
E_coli_genome	fimo	Nucleotide motif (loose)	1657036	1657043	33.5	-	.	Motif 375_gi;Alias=;ID=375-1547-E_coli_genome;pvalue=0.000443;qvalue= 0.964;sequence=AAACAAAT;
E_coli_genome	fimo	Nucleotide motif (loose)	1657232	1657239	33.5	+	.	Motif 375_gi;Alias=;ID=375-1548-E_coli_genome;pvalue=0.000443;qvalue= 0.964;sequence=AATCAAAA;
E_coli_genome	fimo	Nucleotide motif (loose)	1659782	1659789	33.5	+	.	Motif 375_gi;Alias=;ID=375-1549-E_coli_genome;pvalue=0.000443;qvalue= 0.964;sequence=TATCAAAA;
E_coli_genome	fimo	Nucleotide motif (loose)	1660526	1660533	33.5	-	.	Motif 375_gi;Alias=;ID=375-1550-E_coli_genome;pvalue=0.000443;qvalue= 0.964;sequence=AAACAAAA;
E_coli_genome	fimo	Nucleotide motif (loose)	1662858	1662865	33.5	-	.	Motif 375_gi;Alias=;ID=375-1551-E_coli_genome;pvalue=0.000443;qvalue= 0.964;sequence=AAACATAT;
E_coli_genome	fimo	Nucleotide motif (loose)	1664014	1664021	33.5	+	.	Motif 375_gi;Alias=;ID=375-1552-E_coli_genome;pvalue=0.000443;qvalue= 0.964;sequence=TATCAAAT;
E_coli_genome	fimo	Nucleotide motif (loose)	1664461	1664468	33.5	+	.	Motif 375_gi;Alias=;ID=375-1553-E_coli_genome;pvalue=0.000443;qvalue= 0.964;sequence=TAACAAAT;
E_coli_genome	fimo	Nucleotide motif (loose)	1670078	1670085	33.5	-	.	Motif 375_gi;Alias=;ID=375-1554-E_coli_genome;pvalue=0.000443;qvalue= 0.964;sequence=AATCAAAA;
E_coli_genome	fimo	Nucleotide motif (loose)	1671355	1671362	33.5	+	.	Motif 375_gi;Alias=;ID=375-1555-E_coli_genome;pvalue=0.000443;qvalue= 0.964;sequence=AAACAAAT;
E_coli_genome	fimo	Nucleotide motif (loose)	1671933	1671940	33.5	+	.	Motif 375_gi;Alias=;ID=375-1556-E_coli_genome;pvalue=0.000443;qvalue= 0.964;sequence=AATCATAA;
E_coli_genome	fimo	Nucleotide motif (loose)	1671993	1672000	33.5	-	.	Motif 375_gi;Alias=;ID=375-1557-E_coli_genome;pvalue=0.000443;qvalue= 0.964;sequence=AAACTAAT;
E_coli_genome	fimo	Nucleotide motif (loose)	1673265	1673272	33.5	+	.	Motif 375_gi;Alias=;ID=375-1558-E_coli_genome;pvalue=0.000443;qvalue= 0.964;sequence=TAACAAAA;
E_coli_genome	fimo	Nucleotide motif (loose)	1674343	1674350	33.5	+	.	Motif 375_gi;Alias=;ID=375-1559-E_coli_genome;pvalue=0.000443;qvalue= 0.964;sequence=TATCTAAT;
E_coli_genome	fimo	Nucleotide motif (loose)	1676342	1676349	33.5	+	.	Motif 375_gi;Alias=;ID=375-1560-E_coli_genome;pvalue=0.000443;qvalue= 0.964;sequence=TAACTAAT;
E_coli_genome	fimo	Nucleotide motif (loose)	1676359	1676366	33.5	-	.	Motif 375_gi;Alias=;ID=375-1561-E_coli_genome;pvalue=0.000443;qvalue= 0.964;sequence=TAACATAT;
E_coli_genome	fimo	Nucleotide motif (loose)	1678214	1678221	33.5	+	.	Motif 375_gi;Alias=;ID=375-1562-E_coli_genome;pvalue=0.000443;qvalue= 0.964;sequence=TAACTTAT;
E_coli_genome	fimo	Nucleotide motif (loose)	1681057	1681064	33.5	+	.	Motif 375_gi;Alias=;ID=375-1563-E_coli_genome;pvalue=0.000443;qvalue= 0.964;sequence=AATCAAAA;
E_coli_genome	fimo	Nucleotide motif (loose)	1681417	1681424	33.5	+	.	Motif 375_gi;Alias=;ID=375-1564-E_coli_genome;pvalue=0.000443;qvalue= 0.964;sequence=AAACATAT;
E_coli_genome	fimo	Nucleotide motif (loose)	1681817	1681824	33.5	+	.	Motif 375_gi;Alias=;ID=375-1565-E_coli_genome;pvalue=0.000443;qvalue= 0.964;sequence=AAACAAAA;
E_coli_genome	fimo	Nucleotide motif (loose)	1683369	1683376	33.5	-	.	Motif 375_gi;Alias=;ID=375-1566-E_coli_genome;pvalue=0.000443;qvalue= 0.964;sequence=TAACATAT;
E_coli_genome	fimo	Nucleotide motif (loose)	1684239	1684246	33.5	+	.	Motif 375_gi;Alias=;ID=375-1567-E_coli_genome;pvalue=0.000443;qvalue= 0.964;sequence=TAACTAAA;
E_coli_genome	fimo	Nucleotide motif (loose)	1684781	1684788	33.5	+	.	Motif 375_gi;Alias=;ID=375-1568-E_coli_genome;pvalue=0.000443;qvalue= 0.964;sequence=AAACATAT;
E_coli_genome	fimo	Nucleotide motif (loose)	1685945	1685952	33.5	-	.	Motif 375_gi;Alias=;ID=375-1569-E_coli_genome;pvalue=0.000443;qvalue= 0.964;sequence=AAACATAT;
E_coli_genome	fimo	Nucleotide motif (loose)	1686673	1686680	33.5	+	.	Motif 375_gi;Alias=;ID=375-1570-E_coli_genome;pvalue=0.000443;qvalue= 0.964;sequence=TAACAAAT;
E_coli_genome	fimo	Nucleotide motif (loose)	1686667	1686674	33.5	-	.	Motif 375_gi;Alias=;ID=375-1571-E_coli_genome;pvalue=0.000443;qvalue= 0.964;sequence=TATCAAAT;
E_coli_genome	fimo	Nucleotide motif (loose)	1687692	1687699	33.5	-	.	Motif 375_gi;Alias=;ID=375-1572-E_coli_genome;pvalue=0.000443;qvalue= 0.964;sequence=TATCATAT;
E_coli_genome	fimo	Nucleotide motif (loose)	1688470	1688477	33.5	+	.	Motif 375_gi;Alias=;ID=375-1573-E_coli_genome;pvalue=0.000443;qvalue= 0.964;sequence=TAACAAAA;
E_coli_genome	fimo	Nucleotide motif (loose)	1690020	1690027	33.5	+	.	Motif 375_gi;Alias=;ID=375-1574-E_coli_genome;pvalue=0.000443;qvalue= 0.964;sequence=TATCAAAA;
E_coli_genome	fimo	Nucleotide motif (loose)	1690551	1690558	33.5	+	.	Motif 375_gi;Alias=;ID=375-1575-E_coli_genome;pvalue=0.000443;qvalue= 0.964;sequence=AATCAAAA;
E_coli_genome	fimo	Nucleotide motif (loose)	1692599	1692606	33.5	+	.	Motif 375_gi;Alias=;ID=375-1576-E_coli_genome;pvalue=0.000443;qvalue= 0.964;sequence=AAACATAA;
E_coli_genome	fimo	Nucleotide motif (loose)	1696032	1696039	33.5	-	.	Motif 375_gi;Alias=;ID=375-1577-E_coli_genome;pvalue=0.000443;qvalue= 0.964;sequence=AATCAAAA;
E_coli_genome	fimo	Nucleotide motif (loose)	1696066	1696073	33.5	+	.	Motif 375_gi;Alias=;ID=375-1578-E_coli_genome;pvalue=0.000443;qvalue= 0.964;sequence=TAACATAA;
E_coli_genome	fimo	Nucleotide motif (loose)	1696085	1696092	33.5	-	.	Motif 375_gi;Alias=;ID=375-1579-E_coli_genome;pvalue=0.000443;qvalue= 0.964;sequence=TATCTTAA;
E_coli_genome	fimo	Nucleotide motif (loose)	1696118	1696125	33.5	-	.	Motif 375_gi;Alias=;ID=375-1580-E_coli_genome;pvalue=0.000443;qvalue= 0.964;sequence=TAACTAAT;
E_coli_genome	fimo	Nucleotide motif (loose)	1696473	1696480	33.5	-	.	Motif 375_gi;Alias=;ID=375-1581-E_coli_genome;pvalue=0.000443;qvalue= 0.964;sequence=TATCTTAA;
E_coli_genome	fimo	Nucleotide motif (loose)	1698183	1698190	33.5	-	.	Motif 375_gi;Alias=;ID=375-1582-E_coli_genome;pvalue=0.000443;qvalue= 0.964;sequence=AATCTTAT;
E_coli_genome	fimo	Nucleotide motif (loose)	1699234	1699241	33.5	+	.	Motif 375_gi;Alias=;ID=375-1583-E_coli_genome;pvalue=0.000443;qvalue= 0.964;sequence=TATCTTAT;
E_coli_genome	fimo	Nucleotide motif (loose)	1699285	1699292	33.5	-	.	Motif 375_gi;Alias=;ID=375-1584-E_coli_genome;pvalue=0.000443;qvalue= 0.964;sequence=TATCAAAT;
E_coli_genome	fimo	Nucleotide motif (loose)	1699574	1699581	33.5	-	.	Motif 375_gi;Alias=;ID=375-1585-E_coli_genome;pvalue=0.000443;qvalue= 0.964;sequence=AAACTAAA;
E_coli_genome	fimo	Nucleotide motif (loose)	1699995	1700002	33.5	-	.	Motif 375_gi;Alias=;ID=375-1586-E_coli_genome;pvalue=0.000443;qvalue= 0.964;sequence=TATCATAT;
E_coli_genome	fimo	Nucleotide motif (loose)	1700950	1700957	33.5	-	.	Motif 375_gi;Alias=;ID=375-1587-E_coli_genome;pvalue=0.000443;qvalue= 0.964;sequence=TATCTTAT;
E_coli_genome	fimo	Nucleotide motif (loose)	1703232	1703239	33.5	+	.	Motif 375_gi;Alias=;ID=375-1588-E_coli_genome;pvalue=0.000443;qvalue= 0.964;sequence=TAACAAAA;
E_coli_genome	fimo	Nucleotide motif (loose)	1704183	1704190	33.5	-	.	Motif 375_gi;Alias=;ID=375-1589-E_coli_genome;pvalue=0.000443;qvalue= 0.964;sequence=AAACAAAA;
E_coli_genome	fimo	Nucleotide motif (loose)	1704404	1704411	33.5	+	.	Motif 375_gi;Alias=;ID=375-1590-E_coli_genome;pvalue=0.000443;qvalue= 0.964;sequence=TAACTTAA;
E_coli_genome	fimo	Nucleotide motif (loose)	1705211	1705218	33.5	-	.	Motif 375_gi;Alias=;ID=375-1591-E_coli_genome;pvalue=0.000443;qvalue= 0.964;sequence=AATCTAAT;
E_coli_genome	fimo	Nucleotide motif (loose)	1705414	1705421	33.5	+	.	Motif 375_gi;Alias=;ID=375-1592-E_coli_genome;pvalue=0.000443;qvalue= 0.964;sequence=AATCTTAT;
E_coli_genome	fimo	Nucleotide motif (loose)	1706923	1706930	33.5	-	.	Motif 375_gi;Alias=;ID=375-1593-E_coli_genome;pvalue=0.000443;qvalue= 0.964;sequence=TAACTTAA;
E_coli_genome	fimo	Nucleotide motif (loose)	1707044	1707051	33.5	-	.	Motif 375_gi;Alias=;ID=375-1594-E_coli_genome;pvalue=0.000443;qvalue= 0.964;sequence=TAACAAAA;
E_coli_genome	fimo	Nucleotide motif (loose)	1707406	1707413	33.5	-	.	Motif 375_gi;Alias=;ID=375-1595-E_coli_genome;pvalue=0.000443;qvalue= 0.964;sequence=AATCTTAT;
E_coli_genome	fimo	Nucleotide motif (loose)	1711747	1711754	33.5	+	.	Motif 375_gi;Alias=;ID=375-1596-E_coli_genome;pvalue=0.000443;qvalue= 0.964;sequence=TATCAAAA;
E_coli_genome	fimo	Nucleotide motif (loose)	1718227	1718234	33.5	+	.	Motif 375_gi;Alias=;ID=375-1597-E_coli_genome;pvalue=0.000443;qvalue= 0.964;sequence=AAACAAAA;
E_coli_genome	fimo	Nucleotide motif (loose)	1719241	1719248	33.5	-	.	Motif 375_gi;Alias=;ID=375-1598-E_coli_genome;pvalue=0.000443;qvalue= 0.964;sequence=AATCAAAT;
E_coli_genome	fimo	Nucleotide motif (loose)	1719641	1719648	33.5	+	.	Motif 375_gi;Alias=;ID=375-1599-E_coli_genome;pvalue=0.000443;qvalue= 0.964;sequence=AAACATAA;
E_coli_genome	fimo	Nucleotide motif (loose)	1719733	1719740	33.5	-	.	Motif 375_gi;Alias=;ID=375-1600-E_coli_genome;pvalue=0.000443;qvalue= 0.964;sequence=AAACAAAA;
E_coli_genome	fimo	Nucleotide motif (loose)	1719764	1719771	33.5	-	.	Motif 375_gi;Alias=;ID=375-1601-E_coli_genome;pvalue=0.000443;qvalue= 0.964;sequence=AATCATAA;
E_coli_genome	fimo	Nucleotide motif (loose)	1720344	1720351	33.5	-	.	Motif 375_gi;Alias=;ID=375-1602-E_coli_genome;pvalue=0.000443;qvalue= 0.964;sequence=AAACTTAT;
E_coli_genome	fimo	Nucleotide motif (loose)	1720497	1720504	33.5	-	.	Motif 375_gi;Alias=;ID=375-1603-E_coli_genome;pvalue=0.000443;qvalue= 0.964;sequence=TAACAAAA;
E_coli_genome	fimo	Nucleotide motif (loose)	1720898	1720905	33.5	+	.	Motif 375_gi;Alias=;ID=375-1604-E_coli_genome;pvalue=0.000443;qvalue= 0.964;sequence=AAACAAAT;
E_coli_genome	fimo	Nucleotide motif (loose)	1721908	1721915	33.5	+	.	Motif 375_gi;Alias=;ID=375-1605-E_coli_genome;pvalue=0.000443;qvalue= 0.964;sequence=TAACAAAA;
E_coli_genome	fimo	Nucleotide motif (loose)	1725935	1725942	33.5	-	.	Motif 375_gi;Alias=;ID=375-1606-E_coli_genome;pvalue=0.000443;qvalue= 0.964;sequence=AATCTTAT;
E_coli_genome	fimo	Nucleotide motif (loose)	1730354	1730361	33.5	+	.	Motif 375_gi;Alias=;ID=375-1607-E_coli_genome;pvalue=0.000443;qvalue= 0.964;sequence=TATCTAAA;
E_coli_genome	fimo	Nucleotide motif (loose)	1731350	1731357	33.5	-	.	Motif 375_gi;Alias=;ID=375-1608-E_coli_genome;pvalue=0.000443;qvalue= 0.964;sequence=AAACAAAA;
E_coli_genome	fimo	Nucleotide motif (loose)	1734932	1734939	33.5	-	.	Motif 375_gi;Alias=;ID=375-1609-E_coli_genome;pvalue=0.000443;qvalue= 0.964;sequence=AATCAAAA;
E_coli_genome	fimo	Nucleotide motif (loose)	1736111	1736118	33.5	-	.	Motif 375_gi;Alias=;ID=375-1610-E_coli_genome;pvalue=0.000443;qvalue= 0.964;sequence=AAACAAAA;
E_coli_genome	fimo	Nucleotide motif (loose)	1736914	1736921	33.5	-	.	Motif 375_gi;Alias=;ID=375-1611-E_coli_genome;pvalue=0.000443;qvalue= 0.964;sequence=AAACATAA;
E_coli_genome	fimo	Nucleotide motif (loose)	1737373	1737380	33.5	+	.	Motif 375_gi;Alias=;ID=375-1612-E_coli_genome;pvalue=0.000443;qvalue= 0.964;sequence=TAACAAAA;
E_coli_genome	fimo	Nucleotide motif (loose)	1738662	1738669	33.5	-	.	Motif 375_gi;Alias=;ID=375-1613-E_coli_genome;pvalue=0.000443;qvalue= 0.964;sequence=TATCATAA;
E_coli_genome	fimo	Nucleotide motif (loose)	1740634	1740641	33.5	-	.	Motif 375_gi;Alias=;ID=375-1614-E_coli_genome;pvalue=0.000443;qvalue= 0.964;sequence=TAACTTAA;
E_coli_genome	fimo	Nucleotide motif (loose)	1741153	1741160	33.5	+	.	Motif 375_gi;Alias=;ID=375-1615-E_coli_genome;pvalue=0.000443;qvalue= 0.964;sequence=TAACAAAA;
E_coli_genome	fimo	Nucleotide motif (loose)	1741225	1741232	33.5	-	.	Motif 375_gi;Alias=;ID=375-1616-E_coli_genome;pvalue=0.000443;qvalue= 0.964;sequence=AAACATAA;
E_coli_genome	fimo	Nucleotide motif (loose)	1741630	1741637	33.5	-	.	Motif 375_gi;Alias=;ID=375-1617-E_coli_genome;pvalue=0.000443;qvalue= 0.964;sequence=AAACATAT;
E_coli_genome	fimo	Nucleotide motif (loose)	1743744	1743751	33.5	-	.	Motif 375_gi;Alias=;ID=375-1618-E_coli_genome;pvalue=0.000443;qvalue= 0.964;sequence=AAACAAAA;
E_coli_genome	fimo	Nucleotide motif (loose)	1747080	1747087	33.5	+	.	Motif 375_gi;Alias=;ID=375-1619-E_coli_genome;pvalue=0.000443;qvalue= 0.964;sequence=AAACTTAT;
E_coli_genome	fimo	Nucleotide motif (loose)	1747983	1747990	33.5	-	.	Motif 375_gi;Alias=;ID=375-1620-E_coli_genome;pvalue=0.000443;qvalue= 0.964;sequence=AATCTAAA;
E_coli_genome	fimo	Nucleotide motif (loose)	1749875	1749882	33.5	+	.	Motif 375_gi;Alias=;ID=375-1621-E_coli_genome;pvalue=0.000443;qvalue= 0.964;sequence=AAACAAAT;
E_coli_genome	fimo	Nucleotide motif (loose)	1749995	1750002	33.5	+	.	Motif 375_gi;Alias=;ID=375-1622-E_coli_genome;pvalue=0.000443;qvalue= 0.964;sequence=TAACAAAA;
E_coli_genome	fimo	Nucleotide motif (loose)	1750363	1750370	33.5	+	.	Motif 375_gi;Alias=;ID=375-1623-E_coli_genome;pvalue=0.000443;qvalue= 0.964;sequence=AATCAAAT;
E_coli_genome	fimo	Nucleotide motif (loose)	1752033	1752040	33.5	+	.	Motif 375_gi;Alias=;ID=375-1624-E_coli_genome;pvalue=0.000443;qvalue= 0.964;sequence=AATCTAAT;
E_coli_genome	fimo	Nucleotide motif (loose)	1754195	1754202	33.5	-	.	Motif 375_gi;Alias=;ID=375-1625-E_coli_genome;pvalue=0.000443;qvalue= 0.964;sequence=TATCAAAA;
E_coli_genome	fimo	Nucleotide motif (loose)	1754447	1754454	33.5	+	.	Motif 375_gi;Alias=;ID=375-1626-E_coli_genome;pvalue=0.000443;qvalue= 0.964;sequence=TATCTAAT;
E_coli_genome	fimo	Nucleotide motif (loose)	1754621	1754628	33.5	+	.	Motif 375_gi;Alias=;ID=375-1627-E_coli_genome;pvalue=0.000443;qvalue= 0.964;sequence=AAACTAAT;
E_coli_genome	fimo	Nucleotide motif (loose)	1754753	1754760	33.5	+	.	Motif 375_gi;Alias=;ID=375-1628-E_coli_genome;pvalue=0.000443;qvalue= 0.964;sequence=TAACTTAA;
E_coli_genome	fimo	Nucleotide motif (loose)	1755195	1755202	33.5	+	.	Motif 375_gi;Alias=;ID=375-1629-E_coli_genome;pvalue=0.000443;qvalue= 0.964;sequence=AAACAAAA;
E_coli_genome	fimo	Nucleotide motif (loose)	1755206	1755213	33.5	+	.	Motif 375_gi;Alias=;ID=375-1630-E_coli_genome;pvalue=0.000443;qvalue= 0.964;sequence=AAACAAAA;
E_coli_genome	fimo	Nucleotide motif (loose)	1755426	1755433	33.5	-	.	Motif 375_gi;Alias=;ID=375-1631-E_coli_genome;pvalue=0.000443;qvalue= 0.964;sequence=AAACAAAA;
E_coli_genome	fimo	Nucleotide motif (loose)	1757194	1757201	33.5	+	.	Motif 375_gi;Alias=;ID=375-1632-E_coli_genome;pvalue=0.000443;qvalue= 0.964;sequence=AATCAAAT;
E_coli_genome	fimo	Nucleotide motif (loose)	1757275	1757282	33.5	+	.	Motif 375_gi;Alias=;ID=375-1633-E_coli_genome;pvalue=0.000443;qvalue= 0.964;sequence=TATCTAAA;
E_coli_genome	fimo	Nucleotide motif (loose)	1757736	1757743	33.5	+	.	Motif 375_gi;Alias=;ID=375-1634-E_coli_genome;pvalue=0.000443;qvalue= 0.964;sequence=TAACATAT;
E_coli_genome	fimo	Nucleotide motif (loose)	1758548	1758555	33.5	+	.	Motif 375_gi;Alias=;ID=375-1635-E_coli_genome;pvalue=0.000443;qvalue= 0.964;sequence=TATCAAAA;
E_coli_genome	fimo	Nucleotide motif (loose)	1758868	1758875	33.5	-	.	Motif 375_gi;Alias=;ID=375-1636-E_coli_genome;pvalue=0.000443;qvalue= 0.964;sequence=AAACTAAA;
E_coli_genome	fimo	Nucleotide motif (loose)	1766446	1766453	33.5	-	.	Motif 375_gi;Alias=;ID=375-1637-E_coli_genome;pvalue=0.000443;qvalue= 0.964;sequence=AAACATAT;
E_coli_genome	fimo	Nucleotide motif (loose)	1767979	1767986	33.5	-	.	Motif 375_gi;Alias=;ID=375-1638-E_coli_genome;pvalue=0.000443;qvalue= 0.964;sequence=AAACTTAA;
E_coli_genome	fimo	Nucleotide motif (loose)	1770316	1770323	33.5	+	.	Motif 375_gi;Alias=;ID=375-1639-E_coli_genome;pvalue=0.000443;qvalue= 0.964;sequence=AAACTAAT;
E_coli_genome	fimo	Nucleotide motif (loose)	1771364	1771371	33.5	-	.	Motif 375_gi;Alias=;ID=375-1640-E_coli_genome;pvalue=0.000443;qvalue= 0.964;sequence=AAACATAA;
E_coli_genome	fimo	Nucleotide motif (loose)	1771481	1771488	33.5	-	.	Motif 375_gi;Alias=;ID=375-1641-E_coli_genome;pvalue=0.000443;qvalue= 0.964;sequence=AAACAAAT;
E_coli_genome	fimo	Nucleotide motif (loose)	1771561	1771568	33.5	-	.	Motif 375_gi;Alias=;ID=375-1642-E_coli_genome;pvalue=0.000443;qvalue= 0.964;sequence=AATCATAA;
E_coli_genome	fimo	Nucleotide motif (loose)	1771579	1771586	33.5	-	.	Motif 375_gi;Alias=;ID=375-1643-E_coli_genome;pvalue=0.000443;qvalue= 0.964;sequence=AAACATAA;
E_coli_genome	fimo	Nucleotide motif (loose)	1772394	1772401	33.5	+	.	Motif 375_gi;Alias=;ID=375-1644-E_coli_genome;pvalue=0.000443;qvalue= 0.964;sequence=AAACATAA;
E_coli_genome	fimo	Nucleotide motif (loose)	1772729	1772736	33.5	-	.	Motif 375_gi;Alias=;ID=375-1645-E_coli_genome;pvalue=0.000443;qvalue= 0.964;sequence=AAACTTAT;
E_coli_genome	fimo	Nucleotide motif (loose)	1773104	1773111	33.5	+	.	Motif 375_gi;Alias=;ID=375-1646-E_coli_genome;pvalue=0.000443;qvalue= 0.964;sequence=TAACTAAT;
E_coli_genome	fimo	Nucleotide motif (loose)	1774145	1774152	33.5	-	.	Motif 375_gi;Alias=;ID=375-1647-E_coli_genome;pvalue=0.000443;qvalue= 0.964;sequence=TATCAAAA;
E_coli_genome	fimo	Nucleotide motif (loose)	1774622	1774629	33.5	-	.	Motif 375_gi;Alias=;ID=375-1648-E_coli_genome;pvalue=0.000443;qvalue= 0.964;sequence=TAACATAT;
E_coli_genome	fimo	Nucleotide motif (loose)	1777773	1777780	33.5	-	.	Motif 375_gi;Alias=;ID=375-1649-E_coli_genome;pvalue=0.000443;qvalue= 0.964;sequence=AATCTTAA;
E_coli_genome	fimo	Nucleotide motif (loose)	1778295	1778302	33.5	-	.	Motif 375_gi;Alias=;ID=375-1650-E_coli_genome;pvalue=0.000443;qvalue= 0.964;sequence=AATCATAA;
E_coli_genome	fimo	Nucleotide motif (loose)	1779280	1779287	33.5	+	.	Motif 375_gi;Alias=;ID=375-1651-E_coli_genome;pvalue=0.000443;qvalue= 0.964;sequence=TATCAAAA;
E_coli_genome	fimo	Nucleotide motif (loose)	1779465	1779472	33.5	-	.	Motif 375_gi;Alias=;ID=375-1652-E_coli_genome;pvalue=0.000443;qvalue= 0.964;sequence=AAACAAAA;
E_coli_genome	fimo	Nucleotide motif (loose)	1782857	1782864	33.5	-	.	Motif 375_gi;Alias=;ID=375-1653-E_coli_genome;pvalue=0.000443;qvalue= 0.964;sequence=AATCAAAA;
E_coli_genome	fimo	Nucleotide motif (loose)	1784616	1784623	33.5	-	.	Motif 375_gi;Alias=;ID=375-1654-E_coli_genome;pvalue=0.000443;qvalue= 0.964;sequence=TAACAAAA;
E_coli_genome	fimo	Nucleotide motif (loose)	1784674	1784681	33.5	-	.	Motif 375_gi;Alias=;ID=375-1655-E_coli_genome;pvalue=0.000443;qvalue= 0.964;sequence=AAACTTAT;
E_coli_genome	fimo	Nucleotide motif (loose)	1785465	1785472	33.5	+	.	Motif 375_gi;Alias=;ID=375-1656-E_coli_genome;pvalue=0.000443;qvalue= 0.964;sequence=AATCAAAA;
E_coli_genome	fimo	Nucleotide motif (loose)	1788302	1788309	33.5	-	.	Motif 375_gi;Alias=;ID=375-1657-E_coli_genome;pvalue=0.000443;qvalue= 0.964;sequence=TAACAAAA;
E_coli_genome	fimo	Nucleotide motif (loose)	1791226	1791233	33.5	+	.	Motif 375_gi;Alias=;ID=375-1658-E_coli_genome;pvalue=0.000443;qvalue= 0.964;sequence=TAACAAAA;
E_coli_genome	fimo	Nucleotide motif (loose)	1792149	1792156	33.5	-	.	Motif 375_gi;Alias=;ID=375-1659-E_coli_genome;pvalue=0.000443;qvalue= 0.964;sequence=AATCTAAA;
E_coli_genome	fimo	Nucleotide motif (loose)	1793781	1793788	33.5	-	.	Motif 375_gi;Alias=;ID=375-1660-E_coli_genome;pvalue=0.000443;qvalue= 0.964;sequence=TATCAAAA;
E_coli_genome	fimo	Nucleotide motif (loose)	1794511	1794518	33.5	+	.	Motif 375_gi;Alias=;ID=375-1661-E_coli_genome;pvalue=0.000443;qvalue= 0.964;sequence=TAACATAT;
E_coli_genome	fimo	Nucleotide motif (loose)	1795238	1795245	33.5	-	.	Motif 375_gi;Alias=;ID=375-1662-E_coli_genome;pvalue=0.000443;qvalue= 0.964;sequence=TAACTAAA;
E_coli_genome	fimo	Nucleotide motif (loose)	1795724	1795731	33.5	-	.	Motif 375_gi;Alias=;ID=375-1663-E_coli_genome;pvalue=0.000443;qvalue= 0.964;sequence=AAACTTAT;
E_coli_genome	fimo	Nucleotide motif (loose)	1797871	1797878	33.5	-	.	Motif 375_gi;Alias=;ID=375-1664-E_coli_genome;pvalue=0.000443;qvalue= 0.964;sequence=AATCAAAT;
E_coli_genome	fimo	Nucleotide motif (loose)	1798527	1798534	33.5	-	.	Motif 375_gi;Alias=;ID=375-1665-E_coli_genome;pvalue=0.000443;qvalue= 0.964;sequence=TATCATAA;
E_coli_genome	fimo	Nucleotide motif (loose)	1800879	1800886	33.5	-	.	Motif 375_gi;Alias=;ID=375-1666-E_coli_genome;pvalue=0.000443;qvalue= 0.964;sequence=TATCAAAT;
E_coli_genome	fimo	Nucleotide motif (loose)	1801975	1801982	33.5	-	.	Motif 375_gi;Alias=;ID=375-1667-E_coli_genome;pvalue=0.000443;qvalue= 0.964;sequence=AAACTAAT;
E_coli_genome	fimo	Nucleotide motif (loose)	1802625	1802632	33.5	-	.	Motif 375_gi;Alias=;ID=375-1668-E_coli_genome;pvalue=0.000443;qvalue= 0.964;sequence=AAACAAAT;
E_coli_genome	fimo	Nucleotide motif (loose)	1803802	1803809	33.5	-	.	Motif 375_gi;Alias=;ID=375-1669-E_coli_genome;pvalue=0.000443;qvalue= 0.964;sequence=TATCTAAA;
E_coli_genome	fimo	Nucleotide motif (loose)	1804416	1804423	33.5	+	.	Motif 375_gi;Alias=;ID=375-1670-E_coli_genome;pvalue=0.000443;qvalue= 0.964;sequence=AAACTAAA;
E_coli_genome	fimo	Nucleotide motif (loose)	1804531	1804538	33.5	+	.	Motif 375_gi;Alias=;ID=375-1671-E_coli_genome;pvalue=0.000443;qvalue= 0.964;sequence=AAACAAAA;
E_coli_genome	fimo	Nucleotide motif (loose)	1804773	1804780	33.5	+	.	Motif 375_gi;Alias=;ID=375-1672-E_coli_genome;pvalue=0.000443;qvalue= 0.964;sequence=TATCTTAT;
E_coli_genome	fimo	Nucleotide motif (loose)	1804917	1804924	33.5	+	.	Motif 375_gi;Alias=;ID=375-1673-E_coli_genome;pvalue=0.000443;qvalue= 0.964;sequence=AAACATAT;
E_coli_genome	fimo	Nucleotide motif (loose)	1805089	1805096	33.5	+	.	Motif 375_gi;Alias=;ID=375-1674-E_coli_genome;pvalue=0.000443;qvalue= 0.964;sequence=TAACAAAA;
E_coli_genome	fimo	Nucleotide motif (loose)	1805117	1805124	33.5	-	.	Motif 375_gi;Alias=;ID=375-1675-E_coli_genome;pvalue=0.000443;qvalue= 0.964;sequence=TAACAAAA;
E_coli_genome	fimo	Nucleotide motif (loose)	1806299	1806306	33.5	+	.	Motif 375_gi;Alias=;ID=375-1676-E_coli_genome;pvalue=0.000443;qvalue= 0.964;sequence=AATCATAT;
E_coli_genome	fimo	Nucleotide motif (loose)	1806684	1806691	33.5	-	.	Motif 375_gi;Alias=;ID=375-1677-E_coli_genome;pvalue=0.000443;qvalue= 0.964;sequence=TAACAAAA;
E_coli_genome	fimo	Nucleotide motif (loose)	1807297	1807304	33.5	+	.	Motif 375_gi;Alias=;ID=375-1678-E_coli_genome;pvalue=0.000443;qvalue= 0.964;sequence=TAACAAAA;
E_coli_genome	fimo	Nucleotide motif (loose)	1808691	1808698	33.5	-	.	Motif 375_gi;Alias=;ID=375-1679-E_coli_genome;pvalue=0.000443;qvalue= 0.964;sequence=AATCAAAA;
E_coli_genome	fimo	Nucleotide motif (loose)	1809311	1809318	33.5	-	.	Motif 375_gi;Alias=;ID=375-1680-E_coli_genome;pvalue=0.000443;qvalue= 0.964;sequence=TATCATAT;
E_coli_genome	fimo	Nucleotide motif (loose)	1809326	1809333	33.5	+	.	Motif 375_gi;Alias=;ID=375-1681-E_coli_genome;pvalue=0.000443;qvalue= 0.964;sequence=AATCATAA;
E_coli_genome	fimo	Nucleotide motif (loose)	1809412	1809419	33.5	-	.	Motif 375_gi;Alias=;ID=375-1682-E_coli_genome;pvalue=0.000443;qvalue= 0.964;sequence=TATCAAAA;
E_coli_genome	fimo	Nucleotide motif (loose)	1810392	1810399	33.5	+	.	Motif 375_gi;Alias=;ID=375-1683-E_coli_genome;pvalue=0.000443;qvalue= 0.964;sequence=TATCAAAA;
E_coli_genome	fimo	Nucleotide motif (loose)	1811268	1811275	33.5	-	.	Motif 375_gi;Alias=;ID=375-1684-E_coli_genome;pvalue=0.000443;qvalue= 0.964;sequence=AAACAAAA;
E_coli_genome	fimo	Nucleotide motif (loose)	1811751	1811758	33.5	-	.	Motif 375_gi;Alias=;ID=375-1685-E_coli_genome;pvalue=0.000443;qvalue= 0.964;sequence=AAACATAA;
E_coli_genome	fimo	Nucleotide motif (loose)	1812895	1812902	33.5	+	.	Motif 375_gi;Alias=;ID=375-1686-E_coli_genome;pvalue=0.000443;qvalue= 0.964;sequence=TATCAAAA;
E_coli_genome	fimo	Nucleotide motif (loose)	1812959	1812966	33.5	+	.	Motif 375_gi;Alias=;ID=375-1687-E_coli_genome;pvalue=0.000443;qvalue= 0.964;sequence=AATCATAT;
E_coli_genome	fimo	Nucleotide motif (loose)	1813114	1813121	33.5	-	.	Motif 375_gi;Alias=;ID=375-1688-E_coli_genome;pvalue=0.000443;qvalue= 0.964;sequence=AAACTTAA;
E_coli_genome	fimo	Nucleotide motif (loose)	1813150	1813157	33.5	+	.	Motif 375_gi;Alias=;ID=375-1689-E_coli_genome;pvalue=0.000443;qvalue= 0.964;sequence=TAACAAAA;
E_coli_genome	fimo	Nucleotide motif (loose)	1813192	1813199	33.5	-	.	Motif 375_gi;Alias=;ID=375-1690-E_coli_genome;pvalue=0.000443;qvalue= 0.964;sequence=AAACTTAT;
E_coli_genome	fimo	Nucleotide motif (loose)	1813223	1813230	33.5	+	.	Motif 375_gi;Alias=;ID=375-1691-E_coli_genome;pvalue=0.000443;qvalue= 0.964;sequence=TATCAAAA;
E_coli_genome	fimo	Nucleotide motif (loose)	1813251	1813258	33.5	+	.	Motif 375_gi;Alias=;ID=375-1692-E_coli_genome;pvalue=0.000443;qvalue= 0.964;sequence=AAACTTAA;
E_coli_genome	fimo	Nucleotide motif (loose)	1813331	1813338	33.5	-	.	Motif 375_gi;Alias=;ID=375-1693-E_coli_genome;pvalue=0.000443;qvalue= 0.964;sequence=TAACAAAA;
E_coli_genome	fimo	Nucleotide motif (loose)	1814056	1814063	33.5	+	.	Motif 375_gi;Alias=;ID=375-1694-E_coli_genome;pvalue=0.000443;qvalue= 0.964;sequence=AAACTTAA;
E_coli_genome	fimo	Nucleotide motif (loose)	1814589	1814596	33.5	-	.	Motif 375_gi;Alias=;ID=375-1695-E_coli_genome;pvalue=0.000443;qvalue= 0.964;sequence=AAACATAA;
E_coli_genome	fimo	Nucleotide motif (loose)	1814938	1814945	33.5	+	.	Motif 375_gi;Alias=;ID=375-1696-E_coli_genome;pvalue=0.000443;qvalue= 0.964;sequence=AAACTTAT;
E_coli_genome	fimo	Nucleotide motif (loose)	1815628	1815635	33.5	-	.	Motif 375_gi;Alias=;ID=375-1697-E_coli_genome;pvalue=0.000443;qvalue= 0.964;sequence=AAACTTAA;
E_coli_genome	fimo	Nucleotide motif (loose)	1819231	1819238	33.5	+	.	Motif 375_gi;Alias=;ID=375-1698-E_coli_genome;pvalue=0.000443;qvalue= 0.964;sequence=AAACAAAA;
E_coli_genome	fimo	Nucleotide motif (loose)	1819351	1819358	33.5	-	.	Motif 375_gi;Alias=;ID=375-1699-E_coli_genome;pvalue=0.000443;qvalue= 0.964;sequence=TAACAAAA;
E_coli_genome	fimo	Nucleotide motif (loose)	1821127	1821134	33.5	-	.	Motif 375_gi;Alias=;ID=375-1700-E_coli_genome;pvalue=0.000443;qvalue= 0.964;sequence=AATCAAAA;
E_coli_genome	fimo	Nucleotide motif (loose)	1821554	1821561	33.5	-	.	Motif 375_gi;Alias=;ID=375-1701-E_coli_genome;pvalue=0.000443;qvalue= 0.964;sequence=TATCAAAA;
E_coli_genome	fimo	Nucleotide motif (loose)	1822561	1822568	33.5	+	.	Motif 375_gi;Alias=;ID=375-1702-E_coli_genome;pvalue=0.000443;qvalue= 0.964;sequence=AAACTTAT;
E_coli_genome	fimo	Nucleotide motif (loose)	1824220	1824227	33.5	+	.	Motif 375_gi;Alias=;ID=375-1703-E_coli_genome;pvalue=0.000443;qvalue= 0.964;sequence=TATCATAT;
E_coli_genome	fimo	Nucleotide motif (loose)	1825119	1825126	33.5	-	.	Motif 375_gi;Alias=;ID=375-1704-E_coli_genome;pvalue=0.000443;qvalue= 0.964;sequence=AAACTTAA;
E_coli_genome	fimo	Nucleotide motif (loose)	1828573	1828580	33.5	+	.	Motif 375_gi;Alias=;ID=375-1705-E_coli_genome;pvalue=0.000443;qvalue= 0.964;sequence=TATCATAA;
E_coli_genome	fimo	Nucleotide motif (loose)	1830325	1830332	33.5	+	.	Motif 375_gi;Alias=;ID=375-1706-E_coli_genome;pvalue=0.000443;qvalue= 0.964;sequence=AAACATAA;
E_coli_genome	fimo	Nucleotide motif (loose)	1830630	1830637	33.5	-	.	Motif 375_gi;Alias=;ID=375-1707-E_coli_genome;pvalue=0.000443;qvalue= 0.964;sequence=AATCAAAA;
E_coli_genome	fimo	Nucleotide motif (loose)	1832014	1832021	33.5	-	.	Motif 375_gi;Alias=;ID=375-1708-E_coli_genome;pvalue=0.000443;qvalue= 0.964;sequence=TAACATAT;
E_coli_genome	fimo	Nucleotide motif (loose)	1832546	1832553	33.5	-	.	Motif 375_gi;Alias=;ID=375-1709-E_coli_genome;pvalue=0.000443;qvalue= 0.964;sequence=AAACATAT;
E_coli_genome	fimo	Nucleotide motif (loose)	1837915	1837922	33.5	+	.	Motif 375_gi;Alias=;ID=375-1710-E_coli_genome;pvalue=0.000443;qvalue= 0.964;sequence=AAACAAAA;
E_coli_genome	fimo	Nucleotide motif (loose)	1838431	1838438	33.5	-	.	Motif 375_gi;Alias=;ID=375-1711-E_coli_genome;pvalue=0.000443;qvalue= 0.964;sequence=AATCAAAA;
E_coli_genome	fimo	Nucleotide motif (loose)	1844009	1844016	33.5	-	.	Motif 375_gi;Alias=;ID=375-1712-E_coli_genome;pvalue=0.000443;qvalue= 0.964;sequence=TATCAAAA;
E_coli_genome	fimo	Nucleotide motif (loose)	1844388	1844395	33.5	-	.	Motif 375_gi;Alias=;ID=375-1713-E_coli_genome;pvalue=0.000443;qvalue= 0.964;sequence=TATCATAA;
E_coli_genome	fimo	Nucleotide motif (loose)	1844489	1844496	33.5	-	.	Motif 375_gi;Alias=;ID=375-1714-E_coli_genome;pvalue=0.000443;qvalue= 0.964;sequence=TATCATAA;
E_coli_genome	fimo	Nucleotide motif (loose)	1848131	1848138	33.5	-	.	Motif 375_gi;Alias=;ID=375-1715-E_coli_genome;pvalue=0.000443;qvalue= 0.964;sequence=TAACTTAT;
E_coli_genome	fimo	Nucleotide motif (loose)	1848375	1848382	33.5	-	.	Motif 375_gi;Alias=;ID=375-1716-E_coli_genome;pvalue=0.000443;qvalue= 0.964;sequence=AATCATAA;
E_coli_genome	fimo	Nucleotide motif (loose)	1848675	1848682	33.5	-	.	Motif 375_gi;Alias=;ID=375-1717-E_coli_genome;pvalue=0.000443;qvalue= 0.964;sequence=AATCAAAT;
E_coli_genome	fimo	Nucleotide motif (loose)	1848728	1848735	33.5	-	.	Motif 375_gi;Alias=;ID=375-1718-E_coli_genome;pvalue=0.000443;qvalue= 0.964;sequence=TAACAAAA;
E_coli_genome	fimo	Nucleotide motif (loose)	1852255	1852262	33.5	-	.	Motif 375_gi;Alias=;ID=375-1719-E_coli_genome;pvalue=0.000443;qvalue= 0.964;sequence=TATCAAAA;
E_coli_genome	fimo	Nucleotide motif (loose)	1852702	1852709	33.5	+	.	Motif 375_gi;Alias=;ID=375-1720-E_coli_genome;pvalue=0.000443;qvalue= 0.964;sequence=TAACATAA;
E_coli_genome	fimo	Nucleotide motif (loose)	1853059	1853066	33.5	+	.	Motif 375_gi;Alias=;ID=375-1721-E_coli_genome;pvalue=0.000443;qvalue= 0.964;sequence=AATCATAA;
E_coli_genome	fimo	Nucleotide motif (loose)	1853112	1853119	33.5	+	.	Motif 375_gi;Alias=;ID=375-1722-E_coli_genome;pvalue=0.000443;qvalue= 0.964;sequence=TAACAAAT;
E_coli_genome	fimo	Nucleotide motif (loose)	1854275	1854282	33.5	-	.	Motif 375_gi;Alias=;ID=375-1723-E_coli_genome;pvalue=0.000443;qvalue= 0.964;sequence=AATCAAAA;
E_coli_genome	fimo	Nucleotide motif (loose)	1854413	1854420	33.5	-	.	Motif 375_gi;Alias=;ID=375-1724-E_coli_genome;pvalue=0.000443;qvalue= 0.964;sequence=AAACAAAA;
E_coli_genome	fimo	Nucleotide motif (loose)	1858036	1858043	33.5	+	.	Motif 375_gi;Alias=;ID=375-1725-E_coli_genome;pvalue=0.000443;qvalue= 0.964;sequence=AATCATAA;
E_coli_genome	fimo	Nucleotide motif (loose)	1858741	1858748	33.5	+	.	Motif 375_gi;Alias=;ID=375-1726-E_coli_genome;pvalue=0.000443;qvalue= 0.964;sequence=AATCAAAA;
E_coli_genome	fimo	Nucleotide motif (loose)	1860212	1860219	33.5	-	.	Motif 375_gi;Alias=;ID=375-1727-E_coli_genome;pvalue=0.000443;qvalue= 0.964;sequence=TAACAAAA;
E_coli_genome	fimo	Nucleotide motif (loose)	1861349	1861356	33.5	-	.	Motif 375_gi;Alias=;ID=375-1728-E_coli_genome;pvalue=0.000443;qvalue= 0.964;sequence=AAACTAAA;
E_coli_genome	fimo	Nucleotide motif (loose)	1862476	1862483	33.5	+	.	Motif 375_gi;Alias=;ID=375-1729-E_coli_genome;pvalue=0.000443;qvalue= 0.964;sequence=TAACAAAA;
E_coli_genome	fimo	Nucleotide motif (loose)	1862749	1862756	33.5	+	.	Motif 375_gi;Alias=;ID=375-1730-E_coli_genome;pvalue=0.000443;qvalue= 0.964;sequence=TAACAAAT;
E_coli_genome	fimo	Nucleotide motif (loose)	1864635	1864642	33.5	-	.	Motif 375_gi;Alias=;ID=375-1731-E_coli_genome;pvalue=0.000443;qvalue= 0.964;sequence=AAACAAAT;
E_coli_genome	fimo	Nucleotide motif (loose)	1866488	1866495	33.5	+	.	Motif 375_gi;Alias=;ID=375-1732-E_coli_genome;pvalue=0.000443;qvalue= 0.964;sequence=AAACAAAT;
E_coli_genome	fimo	Nucleotide motif (loose)	1867214	1867221	33.5	+	.	Motif 375_gi;Alias=;ID=375-1733-E_coli_genome;pvalue=0.000443;qvalue= 0.964;sequence=AAACAAAT;
E_coli_genome	fimo	Nucleotide motif (loose)	1867846	1867853	33.5	+	.	Motif 375_gi;Alias=;ID=375-1734-E_coli_genome;pvalue=0.000443;qvalue= 0.964;sequence=TAACAAAA;
E_coli_genome	fimo	Nucleotide motif (loose)	1868422	1868429	33.5	-	.	Motif 375_gi;Alias=;ID=375-1735-E_coli_genome;pvalue=0.000443;qvalue= 0.964;sequence=TAACATAA;
E_coli_genome	fimo	Nucleotide motif (loose)	1868990	1868997	33.5	+	.	Motif 375_gi;Alias=;ID=375-1736-E_coli_genome;pvalue=0.000443;qvalue= 0.964;sequence=AAACAAAA;
E_coli_genome	fimo	Nucleotide motif (loose)	1869366	1869373	33.5	+	.	Motif 375_gi;Alias=;ID=375-1737-E_coli_genome;pvalue=0.000443;qvalue= 0.964;sequence=AAACAAAA;
E_coli_genome	fimo	Nucleotide motif (loose)	1870212	1870219	33.5	+	.	Motif 375_gi;Alias=;ID=375-1738-E_coli_genome;pvalue=0.000443;qvalue= 0.964;sequence=AAACAAAA;
E_coli_genome	fimo	Nucleotide motif (loose)	1870730	1870737	33.5	+	.	Motif 375_gi;Alias=;ID=375-1739-E_coli_genome;pvalue=0.000443;qvalue= 0.964;sequence=AAACAAAT;
E_coli_genome	fimo	Nucleotide motif (loose)	1870895	1870902	33.5	-	.	Motif 375_gi;Alias=;ID=375-1740-E_coli_genome;pvalue=0.000443;qvalue= 0.964;sequence=AAACAAAT;
E_coli_genome	fimo	Nucleotide motif (loose)	1870919	1870926	33.5	-	.	Motif 375_gi;Alias=;ID=375-1741-E_coli_genome;pvalue=0.000443;qvalue= 0.964;sequence=TAACAAAA;
E_coli_genome	fimo	Nucleotide motif (loose)	1870996	1871003	33.5	-	.	Motif 375_gi;Alias=;ID=375-1742-E_coli_genome;pvalue=0.000443;qvalue= 0.964;sequence=AAACTAAA;
E_coli_genome	fimo	Nucleotide motif (loose)	1872193	1872200	33.5	-	.	Motif 375_gi;Alias=;ID=375-1743-E_coli_genome;pvalue=0.000443;qvalue= 0.964;sequence=TATCATAA;
E_coli_genome	fimo	Nucleotide motif (loose)	1872760	1872767	33.5	+	.	Motif 375_gi;Alias=;ID=375-1744-E_coli_genome;pvalue=0.000443;qvalue= 0.964;sequence=TAACAAAA;
E_coli_genome	fimo	Nucleotide motif (loose)	1876875	1876882	33.5	+	.	Motif 375_gi;Alias=;ID=375-1745-E_coli_genome;pvalue=0.000443;qvalue= 0.964;sequence=TAACAAAT;
E_coli_genome	fimo	Nucleotide motif (loose)	1876995	1877002	33.5	+	.	Motif 375_gi;Alias=;ID=375-1746-E_coli_genome;pvalue=0.000443;qvalue= 0.964;sequence=TATCAAAA;
E_coli_genome	fimo	Nucleotide motif (loose)	1877579	1877586	33.5	-	.	Motif 375_gi;Alias=;ID=375-1747-E_coli_genome;pvalue=0.000443;qvalue= 0.964;sequence=AAACAAAA;
E_coli_genome	fimo	Nucleotide motif (loose)	1877616	1877623	33.5	+	.	Motif 375_gi;Alias=;ID=375-1748-E_coli_genome;pvalue=0.000443;qvalue= 0.964;sequence=AAACATAT;
E_coli_genome	fimo	Nucleotide motif (loose)	1877872	1877879	33.5	-	.	Motif 375_gi;Alias=;ID=375-1749-E_coli_genome;pvalue=0.000443;qvalue= 0.964;sequence=AAACATAA;
E_coli_genome	fimo	Nucleotide motif (loose)	1878325	1878332	33.5	-	.	Motif 375_gi;Alias=;ID=375-1750-E_coli_genome;pvalue=0.000443;qvalue= 0.964;sequence=TATCTTAT;
E_coli_genome	fimo	Nucleotide motif (loose)	1878756	1878763	33.5	-	.	Motif 375_gi;Alias=;ID=375-1751-E_coli_genome;pvalue=0.000443;qvalue= 0.964;sequence=AATCAAAA;
E_coli_genome	fimo	Nucleotide motif (loose)	1880984	1880991	33.5	+	.	Motif 375_gi;Alias=;ID=375-1752-E_coli_genome;pvalue=0.000443;qvalue= 0.964;sequence=AAACATAA;
E_coli_genome	fimo	Nucleotide motif (loose)	1881820	1881827	33.5	-	.	Motif 375_gi;Alias=;ID=375-1753-E_coli_genome;pvalue=0.000443;qvalue= 0.964;sequence=AAACATAA;
E_coli_genome	fimo	Nucleotide motif (loose)	1882642	1882649	33.5	-	.	Motif 375_gi;Alias=;ID=375-1754-E_coli_genome;pvalue=0.000443;qvalue= 0.964;sequence=AAACAAAT;
E_coli_genome	fimo	Nucleotide motif (loose)	1883151	1883158	33.5	-	.	Motif 375_gi;Alias=;ID=375-1755-E_coli_genome;pvalue=0.000443;qvalue= 0.964;sequence=TAACAAAA;
E_coli_genome	fimo	Nucleotide motif (loose)	1883294	1883301	33.5	-	.	Motif 375_gi;Alias=;ID=375-1756-E_coli_genome;pvalue=0.000443;qvalue= 0.964;sequence=AAACATAA;
E_coli_genome	fimo	Nucleotide motif (loose)	1885854	1885861	33.5	+	.	Motif 375_gi;Alias=;ID=375-1757-E_coli_genome;pvalue=0.000443;qvalue= 0.964;sequence=TATCAAAT;
E_coli_genome	fimo	Nucleotide motif (loose)	1888630	1888637	33.5	+	.	Motif 375_gi;Alias=;ID=375-1758-E_coli_genome;pvalue=0.000443;qvalue= 0.964;sequence=TATCATAT;
E_coli_genome	fimo	Nucleotide motif (loose)	1889660	1889667	33.5	+	.	Motif 375_gi;Alias=;ID=375-1759-E_coli_genome;pvalue=0.000443;qvalue= 0.964;sequence=AAACATAT;
E_coli_genome	fimo	Nucleotide motif (loose)	1889807	1889814	33.5	+	.	Motif 375_gi;Alias=;ID=375-1760-E_coli_genome;pvalue=0.000443;qvalue= 0.964;sequence=TAACATAA;
E_coli_genome	fimo	Nucleotide motif (loose)	1890565	1890572	33.5	-	.	Motif 375_gi;Alias=;ID=375-1761-E_coli_genome;pvalue=0.000443;qvalue= 0.964;sequence=AATCTTAA;
E_coli_genome	fimo	Nucleotide motif (loose)	1891318	1891325	33.5	+	.	Motif 375_gi;Alias=;ID=375-1762-E_coli_genome;pvalue=0.000443;qvalue= 0.964;sequence=TAACAAAT;
E_coli_genome	fimo	Nucleotide motif (loose)	1891954	1891961	33.5	+	.	Motif 375_gi;Alias=;ID=375-1763-E_coli_genome;pvalue=0.000443;qvalue= 0.964;sequence=AATCAAAT;
E_coli_genome	fimo	Nucleotide motif (loose)	1892854	1892861	33.5	-	.	Motif 375_gi;Alias=;ID=375-1764-E_coli_genome;pvalue=0.000443;qvalue= 0.964;sequence=AATCTTAA;
E_coli_genome	fimo	Nucleotide motif (loose)	1893689	1893696	33.5	-	.	Motif 375_gi;Alias=;ID=375-1765-E_coli_genome;pvalue=0.000443;qvalue= 0.964;sequence=AATCTTAA;
E_coli_genome	fimo	Nucleotide motif (loose)	1893787	1893794	33.5	-	.	Motif 375_gi;Alias=;ID=375-1766-E_coli_genome;pvalue=0.000443;qvalue= 0.964;sequence=TATCTTAT;
E_coli_genome	fimo	Nucleotide motif (loose)	1893871	1893878	33.5	+	.	Motif 375_gi;Alias=;ID=375-1767-E_coli_genome;pvalue=0.000443;qvalue= 0.964;sequence=AAACATAA;
E_coli_genome	fimo	Nucleotide motif (loose)	1894503	1894510	33.5	+	.	Motif 375_gi;Alias=;ID=375-1768-E_coli_genome;pvalue=0.000443;qvalue= 0.964;sequence=AATCAAAT;
E_coli_genome	fimo	Nucleotide motif (loose)	1896124	1896131	33.5	-	.	Motif 375_gi;Alias=;ID=375-1769-E_coli_genome;pvalue=0.000443;qvalue= 0.964;sequence=TATCAAAA;
E_coli_genome	fimo	Nucleotide motif (loose)	1896622	1896629	33.5	-	.	Motif 375_gi;Alias=;ID=375-1770-E_coli_genome;pvalue=0.000443;qvalue= 0.964;sequence=TATCTAAA;
E_coli_genome	fimo	Nucleotide motif (loose)	1896800	1896807	33.5	-	.	Motif 375_gi;Alias=;ID=375-1771-E_coli_genome;pvalue=0.000443;qvalue= 0.964;sequence=TAACTAAT;
E_coli_genome	fimo	Nucleotide motif (loose)	1896817	1896824	33.5	-	.	Motif 375_gi;Alias=;ID=375-1772-E_coli_genome;pvalue=0.000443;qvalue= 0.964;sequence=AATCAAAA;
E_coli_genome	fimo	Nucleotide motif (loose)	1896822	1896829	33.5	-	.	Motif 375_gi;Alias=;ID=375-1773-E_coli_genome;pvalue=0.000443;qvalue= 0.964;sequence=AAACTAAT;
E_coli_genome	fimo	Nucleotide motif (loose)	1897353	1897360	33.5	+	.	Motif 375_gi;Alias=;ID=375-1774-E_coli_genome;pvalue=0.000443;qvalue= 0.964;sequence=AAACTTAT;
E_coli_genome	fimo	Nucleotide motif (loose)	1898543	1898550	33.5	+	.	Motif 375_gi;Alias=;ID=375-1775-E_coli_genome;pvalue=0.000443;qvalue= 0.964;sequence=TAACTTAA;
E_coli_genome	fimo	Nucleotide motif (loose)	1898594	1898601	33.5	-	.	Motif 375_gi;Alias=;ID=375-1776-E_coli_genome;pvalue=0.000443;qvalue= 0.964;sequence=TATCTAAT;
E_coli_genome	fimo	Nucleotide motif (loose)	1898869	1898876	33.5	-	.	Motif 375_gi;Alias=;ID=375-1777-E_coli_genome;pvalue=0.000443;qvalue= 0.964;sequence=AATCAAAA;
E_coli_genome	fimo	Nucleotide motif (loose)	1901777	1901784	33.5	+	.	Motif 375_gi;Alias=;ID=375-1778-E_coli_genome;pvalue=0.000443;qvalue= 0.964;sequence=AAACATAT;
E_coli_genome	fimo	Nucleotide motif (loose)	1901918	1901925	33.5	+	.	Motif 375_gi;Alias=;ID=375-1779-E_coli_genome;pvalue=0.000443;qvalue= 0.964;sequence=TATCTAAA;
E_coli_genome	fimo	Nucleotide motif (loose)	1905083	1905090	33.5	+	.	Motif 375_gi;Alias=;ID=375-1780-E_coli_genome;pvalue=0.000443;qvalue= 0.964;sequence=AAACAAAA;
E_coli_genome	fimo	Nucleotide motif (loose)	1905256	1905263	33.5	-	.	Motif 375_gi;Alias=;ID=375-1781-E_coli_genome;pvalue=0.000443;qvalue= 0.964;sequence=TAACTTAT;
E_coli_genome	fimo	Nucleotide motif (loose)	1905338	1905345	33.5	-	.	Motif 375_gi;Alias=;ID=375-1782-E_coli_genome;pvalue=0.000443;qvalue= 0.964;sequence=TAACAAAT;
E_coli_genome	fimo	Nucleotide motif (loose)	1905444	1905451	33.5	-	.	Motif 375_gi;Alias=;ID=375-1783-E_coli_genome;pvalue=0.000443;qvalue= 0.964;sequence=TAACATAT;
E_coli_genome	fimo	Nucleotide motif (loose)	1908137	1908144	33.5	-	.	Motif 375_gi;Alias=;ID=375-1784-E_coli_genome;pvalue=0.000443;qvalue= 0.964;sequence=TATCATAT;
E_coli_genome	fimo	Nucleotide motif (loose)	1908998	1909005	33.5	-	.	Motif 375_gi;Alias=;ID=375-1785-E_coli_genome;pvalue=0.000443;qvalue= 0.964;sequence=AATCAAAA;
E_coli_genome	fimo	Nucleotide motif (loose)	1910453	1910460	33.5	+	.	Motif 375_gi;Alias=;ID=375-1786-E_coli_genome;pvalue=0.000443;qvalue= 0.964;sequence=TATCAAAT;
E_coli_genome	fimo	Nucleotide motif (loose)	1910502	1910509	33.5	-	.	Motif 375_gi;Alias=;ID=375-1787-E_coli_genome;pvalue=0.000443;qvalue= 0.964;sequence=AAACATAT;
E_coli_genome	fimo	Nucleotide motif (loose)	1911252	1911259	33.5	-	.	Motif 375_gi;Alias=;ID=375-1788-E_coli_genome;pvalue=0.000443;qvalue= 0.964;sequence=AATCAAAT;
E_coli_genome	fimo	Nucleotide motif (loose)	1912598	1912605	33.5	+	.	Motif 375_gi;Alias=;ID=375-1789-E_coli_genome;pvalue=0.000443;qvalue= 0.964;sequence=TAACAAAA;
E_coli_genome	fimo	Nucleotide motif (loose)	1916220	1916227	33.5	-	.	Motif 375_gi;Alias=;ID=375-1790-E_coli_genome;pvalue=0.000443;qvalue= 0.964;sequence=AATCTTAA;
E_coli_genome	fimo	Nucleotide motif (loose)	1922085	1922092	33.5	+	.	Motif 375_gi;Alias=;ID=375-1791-E_coli_genome;pvalue=0.000443;qvalue= 0.964;sequence=AAACTTAA;
E_coli_genome	fimo	Nucleotide motif (loose)	1922138	1922145	33.5	-	.	Motif 375_gi;Alias=;ID=375-1792-E_coli_genome;pvalue=0.000443;qvalue= 0.964;sequence=AAACAAAA;
E_coli_genome	fimo	Nucleotide motif (loose)	1923001	1923008	33.5	+	.	Motif 375_gi;Alias=;ID=375-1793-E_coli_genome;pvalue=0.000443;qvalue= 0.964;sequence=AATCTTAA;
E_coli_genome	fimo	Nucleotide motif (loose)	1923342	1923349	33.5	+	.	Motif 375_gi;Alias=;ID=375-1794-E_coli_genome;pvalue=0.000443;qvalue= 0.964;sequence=AATCAAAA;
E_coli_genome	fimo	Nucleotide motif (loose)	1925327	1925334	33.5	+	.	Motif 375_gi;Alias=;ID=375-1795-E_coli_genome;pvalue=0.000443;qvalue= 0.964;sequence=AAACTTAA;
E_coli_genome	fimo	Nucleotide motif (loose)	1925338	1925345	33.5	+	.	Motif 375_gi;Alias=;ID=375-1796-E_coli_genome;pvalue=0.000443;qvalue= 0.964;sequence=AAACTTAT;
E_coli_genome	fimo	Nucleotide motif (loose)	1931473	1931480	33.5	-	.	Motif 375_gi;Alias=;ID=375-1797-E_coli_genome;pvalue=0.000443;qvalue= 0.964;sequence=AAACTTAA;
E_coli_genome	fimo	Nucleotide motif (loose)	1934575	1934582	33.5	-	.	Motif 375_gi;Alias=;ID=375-1798-E_coli_genome;pvalue=0.000443;qvalue= 0.964;sequence=TAACAAAT;
E_coli_genome	fimo	Nucleotide motif (loose)	1935122	1935129	33.5	-	.	Motif 375_gi;Alias=;ID=375-1799-E_coli_genome;pvalue=0.000443;qvalue= 0.964;sequence=AAACATAA;
E_coli_genome	fimo	Nucleotide motif (loose)	1935633	1935640	33.5	+	.	Motif 375_gi;Alias=;ID=375-1800-E_coli_genome;pvalue=0.000443;qvalue= 0.964;sequence=TATCAAAA;
E_coli_genome	fimo	Nucleotide motif (loose)	1936325	1936332	33.5	-	.	Motif 375_gi;Alias=;ID=375-1801-E_coli_genome;pvalue=0.000443;qvalue= 0.964;sequence=TAACTTAA;
E_coli_genome	fimo	Nucleotide motif (loose)	1937482	1937489	33.5	-	.	Motif 375_gi;Alias=;ID=375-1802-E_coli_genome;pvalue=0.000443;qvalue= 0.964;sequence=TATCAAAA;
E_coli_genome	fimo	Nucleotide motif (loose)	1937541	1937548	33.5	+	.	Motif 375_gi;Alias=;ID=375-1803-E_coli_genome;pvalue=0.000443;qvalue= 0.964;sequence=AATCTTAT;
E_coli_genome	fimo	Nucleotide motif (loose)	1939683	1939690	33.5	+	.	Motif 375_gi;Alias=;ID=375-1804-E_coli_genome;pvalue=0.000443;qvalue= 0.964;sequence=AATCAAAA;
E_coli_genome	fimo	Nucleotide motif (loose)	1941515	1941522	33.5	+	.	Motif 375_gi;Alias=;ID=375-1805-E_coli_genome;pvalue=0.000443;qvalue= 0.964;sequence=AAACATAA;
E_coli_genome	fimo	Nucleotide motif (loose)	1942578	1942585	33.5	+	.	Motif 375_gi;Alias=;ID=375-1806-E_coli_genome;pvalue=0.000443;qvalue= 0.964;sequence=TAACATAA;
E_coli_genome	fimo	Nucleotide motif (loose)	1944439	1944446	33.5	+	.	Motif 375_gi;Alias=;ID=375-1807-E_coli_genome;pvalue=0.000443;qvalue= 0.964;sequence=AATCAAAT;
E_coli_genome	fimo	Nucleotide motif (loose)	1946610	1946617	33.5	-	.	Motif 375_gi;Alias=;ID=375-1808-E_coli_genome;pvalue=0.000443;qvalue= 0.964;sequence=AAACAAAT;
E_coli_genome	fimo	Nucleotide motif (loose)	1946616	1946623	33.5	-	.	Motif 375_gi;Alias=;ID=375-1809-E_coli_genome;pvalue=0.000443;qvalue= 0.964;sequence=TATCAAAA;
E_coli_genome	fimo	Nucleotide motif (loose)	1946851	1946858	33.5	+	.	Motif 375_gi;Alias=;ID=375-1810-E_coli_genome;pvalue=0.000443;qvalue= 0.964;sequence=TAACTTAA;
E_coli_genome	fimo	Nucleotide motif (loose)	1949347	1949354	33.5	+	.	Motif 375_gi;Alias=;ID=375-1811-E_coli_genome;pvalue=0.000443;qvalue= 0.964;sequence=AATCATAT;
E_coli_genome	fimo	Nucleotide motif (loose)	1950756	1950763	33.5	+	.	Motif 375_gi;Alias=;ID=375-1812-E_coli_genome;pvalue=0.000443;qvalue= 0.964;sequence=TAACAAAA;
E_coli_genome	fimo	Nucleotide motif (loose)	1950810	1950817	33.5	-	.	Motif 375_gi;Alias=;ID=375-1813-E_coli_genome;pvalue=0.000443;qvalue= 0.964;sequence=AAACAAAA;
E_coli_genome	fimo	Nucleotide motif (loose)	1951393	1951400	33.5	-	.	Motif 375_gi;Alias=;ID=375-1814-E_coli_genome;pvalue=0.000443;qvalue= 0.964;sequence=AATCATAA;
E_coli_genome	fimo	Nucleotide motif (loose)	1951579	1951586	33.5	-	.	Motif 375_gi;Alias=;ID=375-1815-E_coli_genome;pvalue=0.000443;qvalue= 0.964;sequence=AAACTTAA;
E_coli_genome	fimo	Nucleotide motif (loose)	1953965	1953972	33.5	-	.	Motif 375_gi;Alias=;ID=375-1816-E_coli_genome;pvalue=0.000443;qvalue= 0.964;sequence=TAACAAAT;
E_coli_genome	fimo	Nucleotide motif (loose)	1955639	1955646	33.5	-	.	Motif 375_gi;Alias=;ID=375-1817-E_coli_genome;pvalue=0.000443;qvalue= 0.964;sequence=TATCAAAA;
E_coli_genome	fimo	Nucleotide motif (loose)	1957420	1957427	33.5	-	.	Motif 375_gi;Alias=;ID=375-1818-E_coli_genome;pvalue=0.000443;qvalue= 0.964;sequence=TATCAAAT;
E_coli_genome	fimo	Nucleotide motif (loose)	1957844	1957851	33.5	+	.	Motif 375_gi;Alias=;ID=375-1819-E_coli_genome;pvalue=0.000443;qvalue= 0.964;sequence=TAACAAAT;
E_coli_genome	fimo	Nucleotide motif (loose)	1958244	1958251	33.5	-	.	Motif 375_gi;Alias=;ID=375-1820-E_coli_genome;pvalue=0.000443;qvalue= 0.964;sequence=AATCATAT;
E_coli_genome	fimo	Nucleotide motif (loose)	1958787	1958794	33.5	-	.	Motif 375_gi;Alias=;ID=375-1821-E_coli_genome;pvalue=0.000443;qvalue= 0.964;sequence=TATCAAAA;
E_coli_genome	fimo	Nucleotide motif (loose)	1959328	1959335	33.5	+	.	Motif 375_gi;Alias=;ID=375-1822-E_coli_genome;pvalue=0.000443;qvalue= 0.964;sequence=AAACTTAA;
E_coli_genome	fimo	Nucleotide motif (loose)	1965345	1965352	33.5	-	.	Motif 375_gi;Alias=;ID=375-1823-E_coli_genome;pvalue=0.000443;qvalue= 0.964;sequence=AAACAAAA;
E_coli_genome	fimo	Nucleotide motif (loose)	1966391	1966398	33.5	+	.	Motif 375_gi;Alias=;ID=375-1824-E_coli_genome;pvalue=0.000443;qvalue= 0.964;sequence=AATCAAAA;
E_coli_genome	fimo	Nucleotide motif (loose)	1967275	1967282	33.5	+	.	Motif 375_gi;Alias=;ID=375-1825-E_coli_genome;pvalue=0.000443;qvalue= 0.964;sequence=TAACAAAT;
E_coli_genome	fimo	Nucleotide motif (loose)	1967763	1967770	33.5	-	.	Motif 375_gi;Alias=;ID=375-1826-E_coli_genome;pvalue=0.000443;qvalue= 0.964;sequence=AATCAAAA;
E_coli_genome	fimo	Nucleotide motif (loose)	1969137	1969144	33.5	-	.	Motif 375_gi;Alias=;ID=375-1827-E_coli_genome;pvalue=0.000443;qvalue= 0.964;sequence=AATCTAAT;
E_coli_genome	fimo	Nucleotide motif (loose)	1970937	1970944	33.5	+	.	Motif 375_gi;Alias=;ID=375-1828-E_coli_genome;pvalue=0.000443;qvalue= 0.964;sequence=AATCAAAA;
E_coli_genome	fimo	Nucleotide motif (loose)	1972686	1972693	33.5	+	.	Motif 375_gi;Alias=;ID=375-1829-E_coli_genome;pvalue=0.000443;qvalue= 0.964;sequence=AATCATAA;
E_coli_genome	fimo	Nucleotide motif (loose)	1974328	1974335	33.5	+	.	Motif 375_gi;Alias=;ID=375-1830-E_coli_genome;pvalue=0.000443;qvalue= 0.964;sequence=AAACATAT;
E_coli_genome	fimo	Nucleotide motif (loose)	1974413	1974420	33.5	+	.	Motif 375_gi;Alias=;ID=375-1831-E_coli_genome;pvalue=0.000443;qvalue= 0.964;sequence=TATCAAAT;
E_coli_genome	fimo	Nucleotide motif (loose)	1977127	1977134	33.5	-	.	Motif 375_gi;Alias=;ID=375-1832-E_coli_genome;pvalue=0.000443;qvalue= 0.964;sequence=TATCTTAT;
E_coli_genome	fimo	Nucleotide motif (loose)	1978492	1978499	33.5	+	.	Motif 375_gi;Alias=;ID=375-1833-E_coli_genome;pvalue=0.000443;qvalue= 0.964;sequence=TAACATAA;
E_coli_genome	fimo	Nucleotide motif (loose)	1979291	1979298	33.5	-	.	Motif 375_gi;Alias=;ID=375-1834-E_coli_genome;pvalue=0.000443;qvalue= 0.964;sequence=AAACAAAA;
E_coli_genome	fimo	Nucleotide motif (loose)	1979483	1979490	33.5	+	.	Motif 375_gi;Alias=;ID=375-1835-E_coli_genome;pvalue=0.000443;qvalue= 0.964;sequence=AAACTAAT;
E_coli_genome	fimo	Nucleotide motif (loose)	1979961	1979968	33.5	-	.	Motif 375_gi;Alias=;ID=375-1836-E_coli_genome;pvalue=0.000443;qvalue= 0.964;sequence=TAACTTAT;
E_coli_genome	fimo	Nucleotide motif (loose)	1981069	1981076	33.5	+	.	Motif 375_gi;Alias=;ID=375-1837-E_coli_genome;pvalue=0.000443;qvalue= 0.964;sequence=AATCATAA;
E_coli_genome	fimo	Nucleotide motif (loose)	1982688	1982695	33.5	-	.	Motif 375_gi;Alias=;ID=375-1838-E_coli_genome;pvalue=0.000443;qvalue= 0.964;sequence=TATCTTAA;
E_coli_genome	fimo	Nucleotide motif (loose)	1984478	1984485	33.5	-	.	Motif 375_gi;Alias=;ID=375-1839-E_coli_genome;pvalue=0.000443;qvalue= 0.964;sequence=AATCTTAT;
E_coli_genome	fimo	Nucleotide motif (loose)	1984987	1984994	33.5	+	.	Motif 375_gi;Alias=;ID=375-1840-E_coli_genome;pvalue=0.000443;qvalue= 0.964;sequence=AAACTAAT;
E_coli_genome	fimo	Nucleotide motif (loose)	1985554	1985561	33.5	-	.	Motif 375_gi;Alias=;ID=375-1841-E_coli_genome;pvalue=0.000443;qvalue= 0.964;sequence=AAACAAAT;
E_coli_genome	fimo	Nucleotide motif (loose)	1985946	1985953	33.5	+	.	Motif 375_gi;Alias=;ID=375-1842-E_coli_genome;pvalue=0.000443;qvalue= 0.964;sequence=AATCTTAA;
E_coli_genome	fimo	Nucleotide motif (loose)	1986215	1986222	33.5	+	.	Motif 375_gi;Alias=;ID=375-1843-E_coli_genome;pvalue=0.000443;qvalue= 0.964;sequence=TAACTAAA;
E_coli_genome	fimo	Nucleotide motif (loose)	1986389	1986396	33.5	-	.	Motif 375_gi;Alias=;ID=375-1844-E_coli_genome;pvalue=0.000443;qvalue= 0.964;sequence=AATCTTAT;
E_coli_genome	fimo	Nucleotide motif (loose)	1986876	1986883	33.5	-	.	Motif 375_gi;Alias=;ID=375-1845-E_coli_genome;pvalue=0.000443;qvalue= 0.964;sequence=AATCAAAA;
E_coli_genome	fimo	Nucleotide motif (loose)	1987685	1987692	33.5	-	.	Motif 375_gi;Alias=;ID=375-1846-E_coli_genome;pvalue=0.000443;qvalue= 0.964;sequence=AAACAAAT;
E_coli_genome	fimo	Nucleotide motif (loose)	1987868	1987875	33.5	-	.	Motif 375_gi;Alias=;ID=375-1847-E_coli_genome;pvalue=0.000443;qvalue= 0.964;sequence=TAACAAAA;
E_coli_genome	fimo	Nucleotide motif (loose)	1987975	1987982	33.5	-	.	Motif 375_gi;Alias=;ID=375-1848-E_coli_genome;pvalue=0.000443;qvalue= 0.964;sequence=TAACAAAT;
E_coli_genome	fimo	Nucleotide motif (loose)	1988088	1988095	33.5	+	.	Motif 375_gi;Alias=;ID=375-1849-E_coli_genome;pvalue=0.000443;qvalue= 0.964;sequence=AATCAAAA;
E_coli_genome	fimo	Nucleotide motif (loose)	1988477	1988484	33.5	-	.	Motif 375_gi;Alias=;ID=375-1850-E_coli_genome;pvalue=0.000443;qvalue= 0.964;sequence=AAACATAA;
E_coli_genome	fimo	Nucleotide motif (loose)	1988662	1988669	33.5	+	.	Motif 375_gi;Alias=;ID=375-1851-E_coli_genome;pvalue=0.000443;qvalue= 0.964;sequence=TAACAAAT;
E_coli_genome	fimo	Nucleotide motif (loose)	1988740	1988747	33.5	+	.	Motif 375_gi;Alias=;ID=375-1852-E_coli_genome;pvalue=0.000443;qvalue= 0.964;sequence=AAACTTAA;
E_coli_genome	fimo	Nucleotide motif (loose)	1989207	1989214	33.5	+	.	Motif 375_gi;Alias=;ID=375-1853-E_coli_genome;pvalue=0.000443;qvalue= 0.964;sequence=AAACTAAT;
E_coli_genome	fimo	Nucleotide motif (loose)	1990562	1990569	33.5	-	.	Motif 375_gi;Alias=;ID=375-1854-E_coli_genome;pvalue=0.000443;qvalue= 0.964;sequence=AATCAAAT;
E_coli_genome	fimo	Nucleotide motif (loose)	1990855	1990862	33.5	-	.	Motif 375_gi;Alias=;ID=375-1855-E_coli_genome;pvalue=0.000443;qvalue= 0.964;sequence=AATCAAAA;
E_coli_genome	fimo	Nucleotide motif (loose)	1993148	1993155	33.5	+	.	Motif 375_gi;Alias=;ID=375-1856-E_coli_genome;pvalue=0.000443;qvalue= 0.964;sequence=AAACTAAA;
E_coli_genome	fimo	Nucleotide motif (loose)	1994401	1994408	33.5	-	.	Motif 375_gi;Alias=;ID=375-1857-E_coli_genome;pvalue=0.000443;qvalue= 0.964;sequence=AATCATAT;
E_coli_genome	fimo	Nucleotide motif (loose)	1994782	1994789	33.5	-	.	Motif 375_gi;Alias=;ID=375-1858-E_coli_genome;pvalue=0.000443;qvalue= 0.964;sequence=AAACTAAA;
E_coli_genome	fimo	Nucleotide motif (loose)	1996896	1996903	33.5	-	.	Motif 375_gi;Alias=;ID=375-1859-E_coli_genome;pvalue=0.000443;qvalue= 0.964;sequence=AATCTTAT;
E_coli_genome	fimo	Nucleotide motif (loose)	1996961	1996968	33.5	-	.	Motif 375_gi;Alias=;ID=375-1860-E_coli_genome;pvalue=0.000443;qvalue= 0.964;sequence=TAACATAA;
E_coli_genome	fimo	Nucleotide motif (loose)	1996985	1996992	33.5	-	.	Motif 375_gi;Alias=;ID=375-1861-E_coli_genome;pvalue=0.000443;qvalue= 0.964;sequence=TAACAAAT;
E_coli_genome	fimo	Nucleotide motif (loose)	1997311	1997318	33.5	+	.	Motif 375_gi;Alias=;ID=375-1862-E_coli_genome;pvalue=0.000443;qvalue= 0.964;sequence=AAACAAAA;
E_coli_genome	fimo	Nucleotide motif (loose)	1997524	1997531	33.5	+	.	Motif 375_gi;Alias=;ID=375-1863-E_coli_genome;pvalue=0.000443;qvalue= 0.964;sequence=AAACAAAT;
E_coli_genome	fimo	Nucleotide motif (loose)	2000978	2000985	33.5	-	.	Motif 375_gi;Alias=;ID=375-1864-E_coli_genome;pvalue=0.000443;qvalue= 0.964;sequence=TATCTTAA;
E_coli_genome	fimo	Nucleotide motif (loose)	2003734	2003741	33.5	-	.	Motif 375_gi;Alias=;ID=375-1865-E_coli_genome;pvalue=0.000443;qvalue= 0.964;sequence=TAACAAAA;
E_coli_genome	fimo	Nucleotide motif (loose)	2005124	2005131	33.5	+	.	Motif 375_gi;Alias=;ID=375-1866-E_coli_genome;pvalue=0.000443;qvalue= 0.964;sequence=TAACTAAA;
E_coli_genome	fimo	Nucleotide motif (loose)	2006338	2006345	33.5	-	.	Motif 375_gi;Alias=;ID=375-1867-E_coli_genome;pvalue=0.000443;qvalue= 0.964;sequence=AATCAAAT;
E_coli_genome	fimo	Nucleotide motif (loose)	2006867	2006874	33.5	+	.	Motif 375_gi;Alias=;ID=375-1868-E_coli_genome;pvalue=0.000443;qvalue= 0.964;sequence=AAACATAT;
E_coli_genome	fimo	Nucleotide motif (loose)	2011285	2011292	33.5	+	.	Motif 375_gi;Alias=;ID=375-1869-E_coli_genome;pvalue=0.000443;qvalue= 0.964;sequence=TATCATAA;
E_coli_genome	fimo	Nucleotide motif (loose)	2011495	2011502	33.5	+	.	Motif 375_gi;Alias=;ID=375-1870-E_coli_genome;pvalue=0.000443;qvalue= 0.964;sequence=TATCTTAT;
E_coli_genome	fimo	Nucleotide motif (loose)	2012061	2012068	33.5	+	.	Motif 375_gi;Alias=;ID=375-1871-E_coli_genome;pvalue=0.000443;qvalue= 0.964;sequence=TATCTTAT;
E_coli_genome	fimo	Nucleotide motif (loose)	2012133	2012140	33.5	+	.	Motif 375_gi;Alias=;ID=375-1872-E_coli_genome;pvalue=0.000443;qvalue= 0.964;sequence=TAACTTAA;
E_coli_genome	fimo	Nucleotide motif (loose)	2012234	2012241	33.5	-	.	Motif 375_gi;Alias=;ID=375-1873-E_coli_genome;pvalue=0.000443;qvalue= 0.964;sequence=AATCATAA;
E_coli_genome	fimo	Nucleotide motif (loose)	2012416	2012423	33.5	+	.	Motif 375_gi;Alias=;ID=375-1874-E_coli_genome;pvalue=0.000443;qvalue= 0.964;sequence=TATCAAAA;
E_coli_genome	fimo	Nucleotide motif (loose)	2012914	2012921	33.5	+	.	Motif 375_gi;Alias=;ID=375-1875-E_coli_genome;pvalue=0.000443;qvalue= 0.964;sequence=AAACTAAT;
E_coli_genome	fimo	Nucleotide motif (loose)	2014219	2014226	33.5	+	.	Motif 375_gi;Alias=;ID=375-1876-E_coli_genome;pvalue=0.000443;qvalue= 0.964;sequence=AATCAAAA;
E_coli_genome	fimo	Nucleotide motif (loose)	2016408	2016415	33.5	-	.	Motif 375_gi;Alias=;ID=375-1877-E_coli_genome;pvalue=0.000443;qvalue= 0.964;sequence=AAACTTAA;
E_coli_genome	fimo	Nucleotide motif (loose)	2021042	2021049	33.5	-	.	Motif 375_gi;Alias=;ID=375-1878-E_coli_genome;pvalue=0.000443;qvalue= 0.964;sequence=AATCAAAT;
E_coli_genome	fimo	Nucleotide motif (loose)	2022446	2022453	33.5	-	.	Motif 375_gi;Alias=;ID=375-1879-E_coli_genome;pvalue=0.000443;qvalue= 0.964;sequence=AATCAAAA;
E_coli_genome	fimo	Nucleotide motif (loose)	2023531	2023538	33.5	-	.	Motif 375_gi;Alias=;ID=375-1880-E_coli_genome;pvalue=0.000443;qvalue= 0.964;sequence=TAACAAAA;
E_coli_genome	fimo	Nucleotide motif (loose)	2023764	2023771	33.5	-	.	Motif 375_gi;Alias=;ID=375-1881-E_coli_genome;pvalue=0.000443;qvalue= 0.964;sequence=AAACAAAT;
E_coli_genome	fimo	Nucleotide motif (loose)	2024629	2024636	33.5	-	.	Motif 375_gi;Alias=;ID=375-1882-E_coli_genome;pvalue=0.000443;qvalue= 0.964;sequence=AATCTTAT;
E_coli_genome	fimo	Nucleotide motif (loose)	2026412	2026419	33.5	+	.	Motif 375_gi;Alias=;ID=375-1883-E_coli_genome;pvalue=0.000443;qvalue= 0.964;sequence=AATCATAA;
E_coli_genome	fimo	Nucleotide motif (loose)	2028042	2028049	33.5	-	.	Motif 375_gi;Alias=;ID=375-1884-E_coli_genome;pvalue=0.000443;qvalue= 0.964;sequence=AATCATAA;
E_coli_genome	fimo	Nucleotide motif (loose)	2028770	2028777	33.5	+	.	Motif 375_gi;Alias=;ID=375-1885-E_coli_genome;pvalue=0.000443;qvalue= 0.964;sequence=AATCTTAA;
E_coli_genome	fimo	Nucleotide motif (loose)	2029014	2029021	33.5	-	.	Motif 375_gi;Alias=;ID=375-1886-E_coli_genome;pvalue=0.000443;qvalue= 0.964;sequence=AAACATAA;
E_coli_genome	fimo	Nucleotide motif (loose)	2032352	2032359	33.5	+	.	Motif 375_gi;Alias=;ID=375-1887-E_coli_genome;pvalue=0.000443;qvalue= 0.964;sequence=TAACATAA;
E_coli_genome	fimo	Nucleotide motif (loose)	2033822	2033829	33.5	+	.	Motif 375_gi;Alias=;ID=375-1888-E_coli_genome;pvalue=0.000443;qvalue= 0.964;sequence=TAACATAT;
E_coli_genome	fimo	Nucleotide motif (loose)	2033908	2033915	33.5	-	.	Motif 375_gi;Alias=;ID=375-1889-E_coli_genome;pvalue=0.000443;qvalue= 0.964;sequence=TATCAAAA;
E_coli_genome	fimo	Nucleotide motif (loose)	2033928	2033935	33.5	-	.	Motif 375_gi;Alias=;ID=375-1890-E_coli_genome;pvalue=0.000443;qvalue= 0.964;sequence=TAACAAAT;
E_coli_genome	fimo	Nucleotide motif (loose)	2034931	2034938	33.5	+	.	Motif 375_gi;Alias=;ID=375-1891-E_coli_genome;pvalue=0.000443;qvalue= 0.964;sequence=TAACAAAA;
E_coli_genome	fimo	Nucleotide motif (loose)	2035008	2035015	33.5	+	.	Motif 375_gi;Alias=;ID=375-1892-E_coli_genome;pvalue=0.000443;qvalue= 0.964;sequence=AATCTAAA;
E_coli_genome	fimo	Nucleotide motif (loose)	2035976	2035983	33.5	+	.	Motif 375_gi;Alias=;ID=375-1893-E_coli_genome;pvalue=0.000443;qvalue= 0.964;sequence=AAACATAA;
E_coli_genome	fimo	Nucleotide motif (loose)	2036356	2036363	33.5	+	.	Motif 375_gi;Alias=;ID=375-1894-E_coli_genome;pvalue=0.000443;qvalue= 0.964;sequence=AATCAAAA;
E_coli_genome	fimo	Nucleotide motif (loose)	2036371	2036378	33.5	-	.	Motif 375_gi;Alias=;ID=375-1895-E_coli_genome;pvalue=0.000443;qvalue= 0.964;sequence=TAACAAAA;
E_coli_genome	fimo	Nucleotide motif (loose)	2037005	2037012	33.5	-	.	Motif 375_gi;Alias=;ID=375-1896-E_coli_genome;pvalue=0.000443;qvalue= 0.964;sequence=TATCTTAA;
E_coli_genome	fimo	Nucleotide motif (loose)	2037065	2037072	33.5	+	.	Motif 375_gi;Alias=;ID=375-1897-E_coli_genome;pvalue=0.000443;qvalue= 0.964;sequence=TATCTAAT;
E_coli_genome	fimo	Nucleotide motif (loose)	2037083	2037090	33.5	-	.	Motif 375_gi;Alias=;ID=375-1898-E_coli_genome;pvalue=0.000443;qvalue= 0.964;sequence=AATCTTAT;
E_coli_genome	fimo	Nucleotide motif (loose)	2037335	2037342	33.5	-	.	Motif 375_gi;Alias=;ID=375-1899-E_coli_genome;pvalue=0.000443;qvalue= 0.964;sequence=TATCAAAA;
E_coli_genome	fimo	Nucleotide motif (loose)	2038841	2038848	33.5	+	.	Motif 375_gi;Alias=;ID=375-1900-E_coli_genome;pvalue=0.000443;qvalue= 0.964;sequence=AATCATAT;
E_coli_genome	fimo	Nucleotide motif (loose)	2038845	2038852	33.5	-	.	Motif 375_gi;Alias=;ID=375-1901-E_coli_genome;pvalue=0.000443;qvalue= 0.964;sequence=TAACATAT;
E_coli_genome	fimo	Nucleotide motif (loose)	2039244	2039251	33.5	+	.	Motif 375_gi;Alias=;ID=375-1902-E_coli_genome;pvalue=0.000443;qvalue= 0.964;sequence=AAACAAAA;
E_coli_genome	fimo	Nucleotide motif (loose)	2041201	2041208	33.5	-	.	Motif 375_gi;Alias=;ID=375-1903-E_coli_genome;pvalue=0.000443;qvalue= 0.964;sequence=AAACATAA;
E_coli_genome	fimo	Nucleotide motif (loose)	2041255	2041262	33.5	-	.	Motif 375_gi;Alias=;ID=375-1904-E_coli_genome;pvalue=0.000443;qvalue= 0.964;sequence=TATCTTAT;
E_coli_genome	fimo	Nucleotide motif (loose)	2041320	2041327	33.5	-	.	Motif 375_gi;Alias=;ID=375-1905-E_coli_genome;pvalue=0.000443;qvalue= 0.964;sequence=TAACATAT;
E_coli_genome	fimo	Nucleotide motif (loose)	2041631	2041638	33.5	+	.	Motif 375_gi;Alias=;ID=375-1906-E_coli_genome;pvalue=0.000443;qvalue= 0.964;sequence=AAACTAAA;
E_coli_genome	fimo	Nucleotide motif (loose)	2041755	2041762	33.5	-	.	Motif 375_gi;Alias=;ID=375-1907-E_coli_genome;pvalue=0.000443;qvalue= 0.964;sequence=AATCATAT;
E_coli_genome	fimo	Nucleotide motif (loose)	2042065	2042072	33.5	+	.	Motif 375_gi;Alias=;ID=375-1908-E_coli_genome;pvalue=0.000443;qvalue= 0.964;sequence=TATCATAA;
E_coli_genome	fimo	Nucleotide motif (loose)	2042282	2042289	33.5	+	.	Motif 375_gi;Alias=;ID=375-1909-E_coli_genome;pvalue=0.000443;qvalue= 0.964;sequence=TAACAAAT;
E_coli_genome	fimo	Nucleotide motif (loose)	2043032	2043039	33.5	+	.	Motif 375_gi;Alias=;ID=375-1910-E_coli_genome;pvalue=0.000443;qvalue= 0.964;sequence=TATCAAAA;
E_coli_genome	fimo	Nucleotide motif (loose)	2044856	2044863	33.5	+	.	Motif 375_gi;Alias=;ID=375-1911-E_coli_genome;pvalue=0.000443;qvalue= 0.964;sequence=AATCATAT;
E_coli_genome	fimo	Nucleotide motif (loose)	2044909	2044916	33.5	-	.	Motif 375_gi;Alias=;ID=375-1912-E_coli_genome;pvalue=0.000443;qvalue= 0.964;sequence=TAACATAA;
E_coli_genome	fimo	Nucleotide motif (loose)	2045252	2045259	33.5	-	.	Motif 375_gi;Alias=;ID=375-1913-E_coli_genome;pvalue=0.000443;qvalue= 0.964;sequence=TATCAAAA;
E_coli_genome	fimo	Nucleotide motif (loose)	2045760	2045767	33.5	+	.	Motif 375_gi;Alias=;ID=375-1914-E_coli_genome;pvalue=0.000443;qvalue= 0.964;sequence=TATCTAAA;
E_coli_genome	fimo	Nucleotide motif (loose)	2046853	2046860	33.5	-	.	Motif 375_gi;Alias=;ID=375-1915-E_coli_genome;pvalue=0.000443;qvalue= 0.964;sequence=AATCTTAA;
E_coli_genome	fimo	Nucleotide motif (loose)	2047308	2047315	33.5	+	.	Motif 375_gi;Alias=;ID=375-1916-E_coli_genome;pvalue=0.000443;qvalue= 0.964;sequence=AATCAAAA;
E_coli_genome	fimo	Nucleotide motif (loose)	2048392	2048399	33.5	+	.	Motif 375_gi;Alias=;ID=375-1917-E_coli_genome;pvalue=0.000443;qvalue= 0.964;sequence=TATCAAAA;
E_coli_genome	fimo	Nucleotide motif (loose)	2049032	2049039	33.5	-	.	Motif 375_gi;Alias=;ID=375-1918-E_coli_genome;pvalue=0.000443;qvalue= 0.964;sequence=TATCAAAA;
E_coli_genome	fimo	Nucleotide motif (loose)	2049624	2049631	33.5	+	.	Motif 375_gi;Alias=;ID=375-1919-E_coli_genome;pvalue=0.000443;qvalue= 0.964;sequence=AATCTTAA;
E_coli_genome	fimo	Nucleotide motif (loose)	2051884	2051891	33.5	+	.	Motif 375_gi;Alias=;ID=375-1920-E_coli_genome;pvalue=0.000443;qvalue= 0.964;sequence=AATCAAAT;
E_coli_genome	fimo	Nucleotide motif (loose)	2052488	2052495	33.5	-	.	Motif 375_gi;Alias=;ID=375-1921-E_coli_genome;pvalue=0.000443;qvalue= 0.964;sequence=AATCATAA;
E_coli_genome	fimo	Nucleotide motif (loose)	2052637	2052644	33.5	-	.	Motif 375_gi;Alias=;ID=375-1922-E_coli_genome;pvalue=0.000443;qvalue= 0.964;sequence=AATCTAAT;
E_coli_genome	fimo	Nucleotide motif (loose)	2053288	2053295	33.5	+	.	Motif 375_gi;Alias=;ID=375-1923-E_coli_genome;pvalue=0.000443;qvalue= 0.964;sequence=TAACTAAA;
E_coli_genome	fimo	Nucleotide motif (loose)	2053412	2053419	33.5	-	.	Motif 375_gi;Alias=;ID=375-1924-E_coli_genome;pvalue=0.000443;qvalue= 0.964;sequence=AAACATAA;
E_coli_genome	fimo	Nucleotide motif (loose)	2054996	2055003	33.5	-	.	Motif 375_gi;Alias=;ID=375-1925-E_coli_genome;pvalue=0.000443;qvalue= 0.964;sequence=AAACAAAA;
E_coli_genome	fimo	Nucleotide motif (loose)	2055346	2055353	33.5	+	.	Motif 375_gi;Alias=;ID=375-1926-E_coli_genome;pvalue=0.000443;qvalue= 0.964;sequence=TATCTTAA;
E_coli_genome	fimo	Nucleotide motif (loose)	2056242	2056249	33.5	+	.	Motif 375_gi;Alias=;ID=375-1927-E_coli_genome;pvalue=0.000443;qvalue= 0.964;sequence=TAACTTAA;
E_coli_genome	fimo	Nucleotide motif (loose)	2056705	2056712	33.5	-	.	Motif 375_gi;Alias=;ID=375-1928-E_coli_genome;pvalue=0.000443;qvalue= 0.964;sequence=AAACTTAT;
E_coli_genome	fimo	Nucleotide motif (loose)	2056727	2056734	33.5	-	.	Motif 375_gi;Alias=;ID=375-1929-E_coli_genome;pvalue=0.000443;qvalue= 0.964;sequence=AATCTTAT;
E_coli_genome	fimo	Nucleotide motif (loose)	2056780	2056787	33.5	-	.	Motif 375_gi;Alias=;ID=375-1930-E_coli_genome;pvalue=0.000443;qvalue= 0.964;sequence=TATCATAA;
E_coli_genome	fimo	Nucleotide motif (loose)	2057243	2057250	33.5	-	.	Motif 375_gi;Alias=;ID=375-1931-E_coli_genome;pvalue=0.000443;qvalue= 0.964;sequence=AAACATAT;
E_coli_genome	fimo	Nucleotide motif (loose)	2057551	2057558	33.5	+	.	Motif 375_gi;Alias=;ID=375-1932-E_coli_genome;pvalue=0.000443;qvalue= 0.964;sequence=TATCATAA;
E_coli_genome	fimo	Nucleotide motif (loose)	2057926	2057933	33.5	+	.	Motif 375_gi;Alias=;ID=375-1933-E_coli_genome;pvalue=0.000443;qvalue= 0.964;sequence=AATCAAAA;
E_coli_genome	fimo	Nucleotide motif (loose)	2058016	2058023	33.5	+	.	Motif 375_gi;Alias=;ID=375-1934-E_coli_genome;pvalue=0.000443;qvalue= 0.964;sequence=AAACTAAA;
E_coli_genome	fimo	Nucleotide motif (loose)	2060970	2060977	33.5	+	.	Motif 375_gi;Alias=;ID=375-1935-E_coli_genome;pvalue=0.000443;qvalue= 0.964;sequence=TAACAAAT;
E_coli_genome	fimo	Nucleotide motif (loose)	2062054	2062061	33.5	-	.	Motif 375_gi;Alias=;ID=375-1936-E_coli_genome;pvalue=0.000443;qvalue= 0.964;sequence=TATCATAA;
E_coli_genome	fimo	Nucleotide motif (loose)	2062146	2062153	33.5	-	.	Motif 375_gi;Alias=;ID=375-1937-E_coli_genome;pvalue=0.000443;qvalue= 0.964;sequence=AATCTTAT;
E_coli_genome	fimo	Nucleotide motif (loose)	2062189	2062196	33.5	+	.	Motif 375_gi;Alias=;ID=375-1938-E_coli_genome;pvalue=0.000443;qvalue= 0.964;sequence=AAACAAAA;
E_coli_genome	fimo	Nucleotide motif (loose)	2062675	2062682	33.5	-	.	Motif 375_gi;Alias=;ID=375-1939-E_coli_genome;pvalue=0.000443;qvalue= 0.964;sequence=TATCAAAT;
E_coli_genome	fimo	Nucleotide motif (loose)	2063252	2063259	33.5	-	.	Motif 375_gi;Alias=;ID=375-1940-E_coli_genome;pvalue=0.000443;qvalue= 0.964;sequence=TAACTTAT;
E_coli_genome	fimo	Nucleotide motif (loose)	2063738	2063745	33.5	+	.	Motif 375_gi;Alias=;ID=375-1941-E_coli_genome;pvalue=0.000443;qvalue= 0.964;sequence=AATCAAAT;
E_coli_genome	fimo	Nucleotide motif (loose)	2063992	2063999	33.5	+	.	Motif 375_gi;Alias=;ID=375-1942-E_coli_genome;pvalue=0.000443;qvalue= 0.964;sequence=TAACATAT;
E_coli_genome	fimo	Nucleotide motif (loose)	2065221	2065228	33.5	-	.	Motif 375_gi;Alias=;ID=375-1943-E_coli_genome;pvalue=0.000443;qvalue= 0.964;sequence=AATCAAAT;
E_coli_genome	fimo	Nucleotide motif (loose)	2067733	2067740	33.5	+	.	Motif 375_gi;Alias=;ID=375-1944-E_coli_genome;pvalue=0.000443;qvalue= 0.964;sequence=TAACAAAA;
E_coli_genome	fimo	Nucleotide motif (loose)	2068494	2068501	33.5	+	.	Motif 375_gi;Alias=;ID=375-1945-E_coli_genome;pvalue=0.000443;qvalue= 0.964;sequence=TATCAAAA;
E_coli_genome	fimo	Nucleotide motif (loose)	2068729	2068736	33.5	+	.	Motif 375_gi;Alias=;ID=375-1946-E_coli_genome;pvalue=0.000443;qvalue= 0.964;sequence=AAACAAAA;
E_coli_genome	fimo	Nucleotide motif (loose)	2068920	2068927	33.5	+	.	Motif 375_gi;Alias=;ID=375-1947-E_coli_genome;pvalue=0.000443;qvalue= 0.964;sequence=AAACAAAT;
E_coli_genome	fimo	Nucleotide motif (loose)	2070320	2070327	33.5	+	.	Motif 375_gi;Alias=;ID=375-1948-E_coli_genome;pvalue=0.000443;qvalue= 0.964;sequence=TAACTTAT;
E_coli_genome	fimo	Nucleotide motif (loose)	2075028	2075035	33.5	+	.	Motif 375_gi;Alias=;ID=375-1949-E_coli_genome;pvalue=0.000443;qvalue= 0.964;sequence=AAACATAT;
E_coli_genome	fimo	Nucleotide motif (loose)	2075817	2075824	33.5	+	.	Motif 375_gi;Alias=;ID=375-1950-E_coli_genome;pvalue=0.000443;qvalue= 0.964;sequence=AATCATAA;
E_coli_genome	fimo	Nucleotide motif (loose)	2081946	2081953	33.5	-	.	Motif 375_gi;Alias=;ID=375-1951-E_coli_genome;pvalue=0.000443;qvalue= 0.964;sequence=TATCATAT;
E_coli_genome	fimo	Nucleotide motif (loose)	2081998	2082005	33.5	+	.	Motif 375_gi;Alias=;ID=375-1952-E_coli_genome;pvalue=0.000443;qvalue= 0.964;sequence=AATCATAA;
E_coli_genome	fimo	Nucleotide motif (loose)	2082499	2082506	33.5	-	.	Motif 375_gi;Alias=;ID=375-1953-E_coli_genome;pvalue=0.000443;qvalue= 0.964;sequence=TAACTTAT;
E_coli_genome	fimo	Nucleotide motif (loose)	2082713	2082720	33.5	-	.	Motif 375_gi;Alias=;ID=375-1954-E_coli_genome;pvalue=0.000443;qvalue= 0.964;sequence=TATCAAAT;
E_coli_genome	fimo	Nucleotide motif (loose)	2082787	2082794	33.5	-	.	Motif 375_gi;Alias=;ID=375-1955-E_coli_genome;pvalue=0.000443;qvalue= 0.964;sequence=AAACAAAA;
E_coli_genome	fimo	Nucleotide motif (loose)	2084548	2084555	33.5	+	.	Motif 375_gi;Alias=;ID=375-1956-E_coli_genome;pvalue=0.000443;qvalue= 0.964;sequence=AATCATAA;
E_coli_genome	fimo	Nucleotide motif (loose)	2085520	2085527	33.5	+	.	Motif 375_gi;Alias=;ID=375-1957-E_coli_genome;pvalue=0.000443;qvalue= 0.964;sequence=AAACATAA;
E_coli_genome	fimo	Nucleotide motif (loose)	2089174	2089181	33.5	+	.	Motif 375_gi;Alias=;ID=375-1958-E_coli_genome;pvalue=0.000443;qvalue= 0.964;sequence=TATCAAAA;
E_coli_genome	fimo	Nucleotide motif (loose)	2089314	2089321	33.5	-	.	Motif 375_gi;Alias=;ID=375-1959-E_coli_genome;pvalue=0.000443;qvalue= 0.964;sequence=AAACATAA;
E_coli_genome	fimo	Nucleotide motif (loose)	2089455	2089462	33.5	-	.	Motif 375_gi;Alias=;ID=375-1960-E_coli_genome;pvalue=0.000443;qvalue= 0.964;sequence=AAACTAAT;
E_coli_genome	fimo	Nucleotide motif (loose)	2089775	2089782	33.5	-	.	Motif 375_gi;Alias=;ID=375-1961-E_coli_genome;pvalue=0.000443;qvalue= 0.964;sequence=AAACTAAT;
E_coli_genome	fimo	Nucleotide motif (loose)	2089891	2089898	33.5	+	.	Motif 375_gi;Alias=;ID=375-1962-E_coli_genome;pvalue=0.000443;qvalue= 0.964;sequence=AAACAAAT;
E_coli_genome	fimo	Nucleotide motif (loose)	2090185	2090192	33.5	+	.	Motif 375_gi;Alias=;ID=375-1963-E_coli_genome;pvalue=0.000443;qvalue= 0.964;sequence=TAACAAAA;
E_coli_genome	fimo	Nucleotide motif (loose)	2090865	2090872	33.5	+	.	Motif 375_gi;Alias=;ID=375-1964-E_coli_genome;pvalue=0.000443;qvalue= 0.964;sequence=AATCAAAA;
E_coli_genome	fimo	Nucleotide motif (loose)	2092847	2092854	33.5	-	.	Motif 375_gi;Alias=;ID=375-1965-E_coli_genome;pvalue=0.000443;qvalue= 0.964;sequence=AAACATAA;
E_coli_genome	fimo	Nucleotide motif (loose)	2093545	2093552	33.5	-	.	Motif 375_gi;Alias=;ID=375-1966-E_coli_genome;pvalue=0.000443;qvalue= 0.964;sequence=TATCAAAA;
E_coli_genome	fimo	Nucleotide motif (loose)	2095139	2095146	33.5	-	.	Motif 375_gi;Alias=;ID=375-1967-E_coli_genome;pvalue=0.000443;qvalue= 0.964;sequence=AATCTAAT;
E_coli_genome	fimo	Nucleotide motif (loose)	2096549	2096556	33.5	+	.	Motif 375_gi;Alias=;ID=375-1968-E_coli_genome;pvalue=0.000443;qvalue= 0.964;sequence=AAACAAAT;
E_coli_genome	fimo	Nucleotide motif (loose)	2096612	2096619	33.5	-	.	Motif 375_gi;Alias=;ID=375-1969-E_coli_genome;pvalue=0.000443;qvalue= 0.964;sequence=TAACATAT;
E_coli_genome	fimo	Nucleotide motif (loose)	2098239	2098246	33.5	+	.	Motif 375_gi;Alias=;ID=375-1970-E_coli_genome;pvalue=0.000443;qvalue= 0.964;sequence=AATCAAAT;
E_coli_genome	fimo	Nucleotide motif (loose)	2098403	2098410	33.5	+	.	Motif 375_gi;Alias=;ID=375-1971-E_coli_genome;pvalue=0.000443;qvalue= 0.964;sequence=TAACAAAA;
E_coli_genome	fimo	Nucleotide motif (loose)	2099344	2099351	33.5	-	.	Motif 375_gi;Alias=;ID=375-1972-E_coli_genome;pvalue=0.000443;qvalue= 0.964;sequence=AAACTAAT;
E_coli_genome	fimo	Nucleotide motif (loose)	2099415	2099422	33.5	+	.	Motif 375_gi;Alias=;ID=375-1973-E_coli_genome;pvalue=0.000443;qvalue= 0.964;sequence=TATCTAAT;
E_coli_genome	fimo	Nucleotide motif (loose)	2099526	2099533	33.5	+	.	Motif 375_gi;Alias=;ID=375-1974-E_coli_genome;pvalue=0.000443;qvalue= 0.964;sequence=TATCTAAT;
E_coli_genome	fimo	Nucleotide motif (loose)	2099630	2099637	33.5	+	.	Motif 375_gi;Alias=;ID=375-1975-E_coli_genome;pvalue=0.000443;qvalue= 0.964;sequence=TAACTTAA;
E_coli_genome	fimo	Nucleotide motif (loose)	2099758	2099765	33.5	-	.	Motif 375_gi;Alias=;ID=375-1976-E_coli_genome;pvalue=0.000443;qvalue= 0.964;sequence=TAACTTAA;
E_coli_genome	fimo	Nucleotide motif (loose)	2099790	2099797	33.5	-	.	Motif 375_gi;Alias=;ID=375-1977-E_coli_genome;pvalue=0.000443;qvalue= 0.964;sequence=TATCTTAT;
E_coli_genome	fimo	Nucleotide motif (loose)	2101435	2101442	33.5	-	.	Motif 375_gi;Alias=;ID=375-1978-E_coli_genome;pvalue=0.000443;qvalue= 0.964;sequence=TATCAAAT;
E_coli_genome	fimo	Nucleotide motif (loose)	2101463	2101470	33.5	+	.	Motif 375_gi;Alias=;ID=375-1979-E_coli_genome;pvalue=0.000443;qvalue= 0.964;sequence=TATCTAAA;
E_coli_genome	fimo	Nucleotide motif (loose)	2101735	2101742	33.5	-	.	Motif 375_gi;Alias=;ID=375-1980-E_coli_genome;pvalue=0.000443;qvalue= 0.964;sequence=AAACAAAA;
E_coli_genome	fimo	Nucleotide motif (loose)	2102952	2102959	33.5	+	.	Motif 375_gi;Alias=;ID=375-1981-E_coli_genome;pvalue=0.000443;qvalue= 0.964;sequence=TAACATAA;
E_coli_genome	fimo	Nucleotide motif (loose)	2103129	2103136	33.5	+	.	Motif 375_gi;Alias=;ID=375-1982-E_coli_genome;pvalue=0.000443;qvalue= 0.964;sequence=AAACAAAA;
E_coli_genome	fimo	Nucleotide motif (loose)	2103256	2103263	33.5	-	.	Motif 375_gi;Alias=;ID=375-1983-E_coli_genome;pvalue=0.000443;qvalue= 0.964;sequence=AAACAAAT;
E_coli_genome	fimo	Nucleotide motif (loose)	2103322	2103329	33.5	-	.	Motif 375_gi;Alias=;ID=375-1984-E_coli_genome;pvalue=0.000443;qvalue= 0.964;sequence=AATCTTAA;
E_coli_genome	fimo	Nucleotide motif (loose)	2103512	2103519	33.5	-	.	Motif 375_gi;Alias=;ID=375-1985-E_coli_genome;pvalue=0.000443;qvalue= 0.964;sequence=AAACTTAT;
E_coli_genome	fimo	Nucleotide motif (loose)	2103543	2103550	33.5	+	.	Motif 375_gi;Alias=;ID=375-1986-E_coli_genome;pvalue=0.000443;qvalue= 0.964;sequence=AATCAAAA;
E_coli_genome	fimo	Nucleotide motif (loose)	2104535	2104542	33.5	-	.	Motif 375_gi;Alias=;ID=375-1987-E_coli_genome;pvalue=0.000443;qvalue= 0.964;sequence=AATCATAA;
E_coli_genome	fimo	Nucleotide motif (loose)	2105170	2105177	33.5	-	.	Motif 375_gi;Alias=;ID=375-1988-E_coli_genome;pvalue=0.000443;qvalue= 0.964;sequence=AAACTTAT;
E_coli_genome	fimo	Nucleotide motif (loose)	2105622	2105629	33.5	+	.	Motif 375_gi;Alias=;ID=375-1989-E_coli_genome;pvalue=0.000443;qvalue= 0.964;sequence=AATCAAAT;
E_coli_genome	fimo	Nucleotide motif (loose)	2106296	2106303	33.5	+	.	Motif 375_gi;Alias=;ID=375-1990-E_coli_genome;pvalue=0.000443;qvalue= 0.964;sequence=AAACATAA;
E_coli_genome	fimo	Nucleotide motif (loose)	2106581	2106588	33.5	+	.	Motif 375_gi;Alias=;ID=375-1991-E_coli_genome;pvalue=0.000443;qvalue= 0.964;sequence=AAACATAA;
E_coli_genome	fimo	Nucleotide motif (loose)	2106574	2106581	33.5	-	.	Motif 375_gi;Alias=;ID=375-1992-E_coli_genome;pvalue=0.000443;qvalue= 0.964;sequence=TATCTTAT;
E_coli_genome	fimo	Nucleotide motif (loose)	2106831	2106838	33.5	+	.	Motif 375_gi;Alias=;ID=375-1993-E_coli_genome;pvalue=0.000443;qvalue= 0.964;sequence=TATCAAAT;
E_coli_genome	fimo	Nucleotide motif (loose)	2107168	2107175	33.5	-	.	Motif 375_gi;Alias=;ID=375-1994-E_coli_genome;pvalue=0.000443;qvalue= 0.964;sequence=TATCTTAA;
E_coli_genome	fimo	Nucleotide motif (loose)	2107285	2107292	33.5	+	.	Motif 375_gi;Alias=;ID=375-1995-E_coli_genome;pvalue=0.000443;qvalue= 0.964;sequence=TATCATAA;
E_coli_genome	fimo	Nucleotide motif (loose)	2108223	2108230	33.5	-	.	Motif 375_gi;Alias=;ID=375-1996-E_coli_genome;pvalue=0.000443;qvalue= 0.964;sequence=AATCATAT;
E_coli_genome	fimo	Nucleotide motif (loose)	2108254	2108261	33.5	-	.	Motif 375_gi;Alias=;ID=375-1997-E_coli_genome;pvalue=0.000443;qvalue= 0.964;sequence=AAACAAAA;
E_coli_genome	fimo	Nucleotide motif (loose)	2108609	2108616	33.5	+	.	Motif 375_gi;Alias=;ID=375-1998-E_coli_genome;pvalue=0.000443;qvalue= 0.964;sequence=TATCATAT;
E_coli_genome	fimo	Nucleotide motif (loose)	2108899	2108906	33.5	+	.	Motif 375_gi;Alias=;ID=375-1999-E_coli_genome;pvalue=0.000443;qvalue= 0.964;sequence=AAACTAAT;
E_coli_genome	fimo	Nucleotide motif (loose)	2109417	2109424	33.5	+	.	Motif 375_gi;Alias=;ID=375-2000-E_coli_genome;pvalue=0.000443;qvalue= 0.964;sequence=TATCATAT;
E_coli_genome	fimo	Nucleotide motif (loose)	2110479	2110486	33.5	+	.	Motif 375_gi;Alias=;ID=375-2001-E_coli_genome;pvalue=0.000443;qvalue= 0.964;sequence=TATCATAA;
E_coli_genome	fimo	Nucleotide motif (loose)	2110858	2110865	33.5	+	.	Motif 375_gi;Alias=;ID=375-2002-E_coli_genome;pvalue=0.000443;qvalue= 0.964;sequence=AATCAAAA;
E_coli_genome	fimo	Nucleotide motif (loose)	2110920	2110927	33.5	+	.	Motif 375_gi;Alias=;ID=375-2003-E_coli_genome;pvalue=0.000443;qvalue= 0.964;sequence=TATCATAA;
E_coli_genome	fimo	Nucleotide motif (loose)	2111896	2111903	33.5	+	.	Motif 375_gi;Alias=;ID=375-2004-E_coli_genome;pvalue=0.000443;qvalue= 0.964;sequence=AATCAAAT;
E_coli_genome	fimo	Nucleotide motif (loose)	2112201	2112208	33.5	-	.	Motif 375_gi;Alias=;ID=375-2005-E_coli_genome;pvalue=0.000443;qvalue= 0.964;sequence=AATCTTAT;
E_coli_genome	fimo	Nucleotide motif (loose)	2112294	2112301	33.5	-	.	Motif 375_gi;Alias=;ID=375-2006-E_coli_genome;pvalue=0.000443;qvalue= 0.964;sequence=AAACTTAT;
E_coli_genome	fimo	Nucleotide motif (loose)	2114521	2114528	33.5	+	.	Motif 375_gi;Alias=;ID=375-2007-E_coli_genome;pvalue=0.000443;qvalue= 0.964;sequence=AATCTAAA;
E_coli_genome	fimo	Nucleotide motif (loose)	2115083	2115090	33.5	+	.	Motif 375_gi;Alias=;ID=375-2008-E_coli_genome;pvalue=0.000443;qvalue= 0.964;sequence=TAACAAAA;
E_coli_genome	fimo	Nucleotide motif (loose)	2115188	2115195	33.5	+	.	Motif 375_gi;Alias=;ID=375-2009-E_coli_genome;pvalue=0.000443;qvalue= 0.964;sequence=TATCATAA;
E_coli_genome	fimo	Nucleotide motif (loose)	2115276	2115283	33.5	+	.	Motif 375_gi;Alias=;ID=375-2010-E_coli_genome;pvalue=0.000443;qvalue= 0.964;sequence=TATCAAAA;
E_coli_genome	fimo	Nucleotide motif (loose)	2117943	2117950	33.5	+	.	Motif 375_gi;Alias=;ID=375-2011-E_coli_genome;pvalue=0.000443;qvalue= 0.964;sequence=AATCATAA;
E_coli_genome	fimo	Nucleotide motif (loose)	2120210	2120217	33.5	-	.	Motif 375_gi;Alias=;ID=375-2012-E_coli_genome;pvalue=0.000443;qvalue= 0.964;sequence=TATCAAAA;
E_coli_genome	fimo	Nucleotide motif (loose)	2121541	2121548	33.5	-	.	Motif 375_gi;Alias=;ID=375-2013-E_coli_genome;pvalue=0.000443;qvalue= 0.964;sequence=AATCTAAA;
E_coli_genome	fimo	Nucleotide motif (loose)	2125053	2125060	33.5	-	.	Motif 375_gi;Alias=;ID=375-2014-E_coli_genome;pvalue=0.000443;qvalue= 0.964;sequence=TAACAAAA;
E_coli_genome	fimo	Nucleotide motif (loose)	2130287	2130294	33.5	-	.	Motif 375_gi;Alias=;ID=375-2015-E_coli_genome;pvalue=0.000443;qvalue= 0.964;sequence=TATCAAAA;
E_coli_genome	fimo	Nucleotide motif (loose)	2131739	2131746	33.5	-	.	Motif 375_gi;Alias=;ID=375-2016-E_coli_genome;pvalue=0.000443;qvalue= 0.964;sequence=AATCTTAA;
E_coli_genome	fimo	Nucleotide motif (loose)	2134577	2134584	33.5	-	.	Motif 375_gi;Alias=;ID=375-2017-E_coli_genome;pvalue=0.000443;qvalue= 0.964;sequence=AAACTTAA;
E_coli_genome	fimo	Nucleotide motif (loose)	2137462	2137469	33.5	-	.	Motif 375_gi;Alias=;ID=375-2018-E_coli_genome;pvalue=0.000443;qvalue= 0.964;sequence=AAACTAAA;
E_coli_genome	fimo	Nucleotide motif (loose)	2138432	2138439	33.5	-	.	Motif 375_gi;Alias=;ID=375-2019-E_coli_genome;pvalue=0.000443;qvalue= 0.964;sequence=TAACAAAT;
E_coli_genome	fimo	Nucleotide motif (loose)	2138787	2138794	33.5	+	.	Motif 375_gi;Alias=;ID=375-2020-E_coli_genome;pvalue=0.000443;qvalue= 0.964;sequence=AATCTTAA;
E_coli_genome	fimo	Nucleotide motif (loose)	2140471	2140478	33.5	-	.	Motif 375_gi;Alias=;ID=375-2021-E_coli_genome;pvalue=0.000443;qvalue= 0.964;sequence=AAACTTAA;
E_coli_genome	fimo	Nucleotide motif (loose)	2140831	2140838	33.5	+	.	Motif 375_gi;Alias=;ID=375-2022-E_coli_genome;pvalue=0.000443;qvalue= 0.964;sequence=AAACTAAT;
E_coli_genome	fimo	Nucleotide motif (loose)	2142440	2142447	33.5	-	.	Motif 375_gi;Alias=;ID=375-2023-E_coli_genome;pvalue=0.000443;qvalue= 0.964;sequence=TATCAAAA;
E_coli_genome	fimo	Nucleotide motif (loose)	2143732	2143739	33.5	-	.	Motif 375_gi;Alias=;ID=375-2024-E_coli_genome;pvalue=0.000443;qvalue= 0.964;sequence=TATCAAAA;
E_coli_genome	fimo	Nucleotide motif (loose)	2147685	2147692	33.5	-	.	Motif 375_gi;Alias=;ID=375-2025-E_coli_genome;pvalue=0.000443;qvalue= 0.964;sequence=AATCAAAA;
E_coli_genome	fimo	Nucleotide motif (loose)	2150892	2150899	33.5	+	.	Motif 375_gi;Alias=;ID=375-2026-E_coli_genome;pvalue=0.000443;qvalue= 0.964;sequence=TATCATAA;
E_coli_genome	fimo	Nucleotide motif (loose)	2150974	2150981	33.5	-	.	Motif 375_gi;Alias=;ID=375-2027-E_coli_genome;pvalue=0.000443;qvalue= 0.964;sequence=AAACAAAT;
E_coli_genome	fimo	Nucleotide motif (loose)	2151271	2151278	33.5	-	.	Motif 375_gi;Alias=;ID=375-2028-E_coli_genome;pvalue=0.000443;qvalue= 0.964;sequence=TATCATAA;
E_coli_genome	fimo	Nucleotide motif (loose)	2153615	2153622	33.5	+	.	Motif 375_gi;Alias=;ID=375-2029-E_coli_genome;pvalue=0.000443;qvalue= 0.964;sequence=AATCTTAT;
E_coli_genome	fimo	Nucleotide motif (loose)	2155851	2155858	33.5	+	.	Motif 375_gi;Alias=;ID=375-2030-E_coli_genome;pvalue=0.000443;qvalue= 0.964;sequence=AAACTTAA;
E_coli_genome	fimo	Nucleotide motif (loose)	2163797	2163804	33.5	+	.	Motif 375_gi;Alias=;ID=375-2031-E_coli_genome;pvalue=0.000443;qvalue= 0.964;sequence=TATCAAAA;
E_coli_genome	fimo	Nucleotide motif (loose)	2164994	2165001	33.5	-	.	Motif 375_gi;Alias=;ID=375-2032-E_coli_genome;pvalue=0.000443;qvalue= 0.964;sequence=AAACTAAA;
E_coli_genome	fimo	Nucleotide motif (loose)	2165013	2165020	33.5	-	.	Motif 375_gi;Alias=;ID=375-2033-E_coli_genome;pvalue=0.000443;qvalue= 0.964;sequence=TAACAAAA;
E_coli_genome	fimo	Nucleotide motif (loose)	2165666	2165673	33.5	-	.	Motif 375_gi;Alias=;ID=375-2034-E_coli_genome;pvalue=0.000443;qvalue= 0.964;sequence=AAACATAA;
E_coli_genome	fimo	Nucleotide motif (loose)	2167120	2167127	33.5	+	.	Motif 375_gi;Alias=;ID=375-2035-E_coli_genome;pvalue=0.000443;qvalue= 0.964;sequence=AAACATAA;
E_coli_genome	fimo	Nucleotide motif (loose)	2167557	2167564	33.5	-	.	Motif 375_gi;Alias=;ID=375-2036-E_coli_genome;pvalue=0.000443;qvalue= 0.964;sequence=TAACTAAA;
E_coli_genome	fimo	Nucleotide motif (loose)	2168658	2168665	33.5	-	.	Motif 375_gi;Alias=;ID=375-2037-E_coli_genome;pvalue=0.000443;qvalue= 0.964;sequence=AAACAAAA;
E_coli_genome	fimo	Nucleotide motif (loose)	2168690	2168697	33.5	+	.	Motif 375_gi;Alias=;ID=375-2038-E_coli_genome;pvalue=0.000443;qvalue= 0.964;sequence=AATCATAA;
E_coli_genome	fimo	Nucleotide motif (loose)	2172552	2172559	33.5	+	.	Motif 375_gi;Alias=;ID=375-2039-E_coli_genome;pvalue=0.000443;qvalue= 0.964;sequence=AATCATAT;
E_coli_genome	fimo	Nucleotide motif (loose)	2174405	2174412	33.5	+	.	Motif 375_gi;Alias=;ID=375-2040-E_coli_genome;pvalue=0.000443;qvalue= 0.964;sequence=TATCAAAT;
E_coli_genome	fimo	Nucleotide motif (loose)	2174475	2174482	33.5	-	.	Motif 375_gi;Alias=;ID=375-2041-E_coli_genome;pvalue=0.000443;qvalue= 0.964;sequence=AATCATAA;
E_coli_genome	fimo	Nucleotide motif (loose)	2174608	2174615	33.5	+	.	Motif 375_gi;Alias=;ID=375-2042-E_coli_genome;pvalue=0.000443;qvalue= 0.964;sequence=AATCTAAA;
E_coli_genome	fimo	Nucleotide motif (loose)	2176117	2176124	33.5	+	.	Motif 375_gi;Alias=;ID=375-2043-E_coli_genome;pvalue=0.000443;qvalue= 0.964;sequence=AAACAAAT;
E_coli_genome	fimo	Nucleotide motif (loose)	2177251	2177258	33.5	-	.	Motif 375_gi;Alias=;ID=375-2044-E_coli_genome;pvalue=0.000443;qvalue= 0.964;sequence=AAACAAAT;
E_coli_genome	fimo	Nucleotide motif (loose)	2177849	2177856	33.5	-	.	Motif 375_gi;Alias=;ID=375-2045-E_coli_genome;pvalue=0.000443;qvalue= 0.964;sequence=AAACAAAA;
E_coli_genome	fimo	Nucleotide motif (loose)	2178164	2178171	33.5	-	.	Motif 375_gi;Alias=;ID=375-2046-E_coli_genome;pvalue=0.000443;qvalue= 0.964;sequence=AAACTTAA;
E_coli_genome	fimo	Nucleotide motif (loose)	2178631	2178638	33.5	+	.	Motif 375_gi;Alias=;ID=375-2047-E_coli_genome;pvalue=0.000443;qvalue= 0.964;sequence=AATCATAA;
E_coli_genome	fimo	Nucleotide motif (loose)	2179630	2179637	33.5	+	.	Motif 375_gi;Alias=;ID=375-2048-E_coli_genome;pvalue=0.000443;qvalue= 0.964;sequence=TATCAAAA;
E_coli_genome	fimo	Nucleotide motif (loose)	2180391	2180398	33.5	+	.	Motif 375_gi;Alias=;ID=375-2049-E_coli_genome;pvalue=0.000443;qvalue= 0.964;sequence=TAACAAAA;
E_coli_genome	fimo	Nucleotide motif (loose)	2182698	2182705	33.5	+	.	Motif 375_gi;Alias=;ID=375-2050-E_coli_genome;pvalue=0.000443;qvalue= 0.964;sequence=AAACTTAA;
E_coli_genome	fimo	Nucleotide motif (loose)	2184770	2184777	33.5	+	.	Motif 375_gi;Alias=;ID=375-2051-E_coli_genome;pvalue=0.000443;qvalue= 0.964;sequence=TAACATAA;
E_coli_genome	fimo	Nucleotide motif (loose)	2185526	2185533	33.5	-	.	Motif 375_gi;Alias=;ID=375-2052-E_coli_genome;pvalue=0.000443;qvalue= 0.964;sequence=TATCAAAT;
E_coli_genome	fimo	Nucleotide motif (loose)	2186440	2186447	33.5	-	.	Motif 375_gi;Alias=;ID=375-2053-E_coli_genome;pvalue=0.000443;qvalue= 0.964;sequence=TAACAAAA;
E_coli_genome	fimo	Nucleotide motif (loose)	2186878	2186885	33.5	+	.	Motif 375_gi;Alias=;ID=375-2054-E_coli_genome;pvalue=0.000443;qvalue= 0.964;sequence=TAACAAAA;
E_coli_genome	fimo	Nucleotide motif (loose)	2188678	2188685	33.5	+	.	Motif 375_gi;Alias=;ID=375-2055-E_coli_genome;pvalue=0.000443;qvalue= 0.964;sequence=TATCAAAA;
E_coli_genome	fimo	Nucleotide motif (loose)	2189643	2189650	33.5	-	.	Motif 375_gi;Alias=;ID=375-2056-E_coli_genome;pvalue=0.000443;qvalue= 0.964;sequence=TATCAAAT;
E_coli_genome	fimo	Nucleotide motif (loose)	2189887	2189894	33.5	+	.	Motif 375_gi;Alias=;ID=375-2057-E_coli_genome;pvalue=0.000443;qvalue= 0.964;sequence=AATCATAT;
E_coli_genome	fimo	Nucleotide motif (loose)	2190132	2190139	33.5	-	.	Motif 375_gi;Alias=;ID=375-2058-E_coli_genome;pvalue=0.000443;qvalue= 0.964;sequence=AAACAAAA;
E_coli_genome	fimo	Nucleotide motif (loose)	2190196	2190203	33.5	+	.	Motif 375_gi;Alias=;ID=375-2059-E_coli_genome;pvalue=0.000443;qvalue= 0.964;sequence=AATCAAAA;
E_coli_genome	fimo	Nucleotide motif (loose)	2190308	2190315	33.5	-	.	Motif 375_gi;Alias=;ID=375-2060-E_coli_genome;pvalue=0.000443;qvalue= 0.964;sequence=AAACAAAT;
E_coli_genome	fimo	Nucleotide motif (loose)	2190812	2190819	33.5	+	.	Motif 375_gi;Alias=;ID=375-2061-E_coli_genome;pvalue=0.000443;qvalue= 0.964;sequence=TATCATAA;
E_coli_genome	fimo	Nucleotide motif (loose)	2191031	2191038	33.5	+	.	Motif 375_gi;Alias=;ID=375-2062-E_coli_genome;pvalue=0.000443;qvalue= 0.964;sequence=AATCATAA;
E_coli_genome	fimo	Nucleotide motif (loose)	2191330	2191337	33.5	-	.	Motif 375_gi;Alias=;ID=375-2063-E_coli_genome;pvalue=0.000443;qvalue= 0.964;sequence=AATCAAAA;
E_coli_genome	fimo	Nucleotide motif (loose)	2192277	2192284	33.5	+	.	Motif 375_gi;Alias=;ID=375-2064-E_coli_genome;pvalue=0.000443;qvalue= 0.964;sequence=AAACAAAT;
E_coli_genome	fimo	Nucleotide motif (loose)	2192337	2192344	33.5	+	.	Motif 375_gi;Alias=;ID=375-2065-E_coli_genome;pvalue=0.000443;qvalue= 0.964;sequence=AAACAAAT;
E_coli_genome	fimo	Nucleotide motif (loose)	2192990	2192997	33.5	+	.	Motif 375_gi;Alias=;ID=375-2066-E_coli_genome;pvalue=0.000443;qvalue= 0.964;sequence=AAACTAAT;
E_coli_genome	fimo	Nucleotide motif (loose)	2197356	2197363	33.5	+	.	Motif 375_gi;Alias=;ID=375-2067-E_coli_genome;pvalue=0.000443;qvalue= 0.964;sequence=AAACTTAT;
E_coli_genome	fimo	Nucleotide motif (loose)	2197732	2197739	33.5	+	.	Motif 375_gi;Alias=;ID=375-2068-E_coli_genome;pvalue=0.000443;qvalue= 0.964;sequence=AAACTAAA;
E_coli_genome	fimo	Nucleotide motif (loose)	2201958	2201965	33.5	+	.	Motif 375_gi;Alias=;ID=375-2069-E_coli_genome;pvalue=0.000443;qvalue= 0.964;sequence=TAACATAT;
E_coli_genome	fimo	Nucleotide motif (loose)	2203059	2203066	33.5	-	.	Motif 375_gi;Alias=;ID=375-2070-E_coli_genome;pvalue=0.000443;qvalue= 0.964;sequence=AATCAAAA;
E_coli_genome	fimo	Nucleotide motif (loose)	2203748	2203755	33.5	-	.	Motif 375_gi;Alias=;ID=375-2071-E_coli_genome;pvalue=0.000443;qvalue= 0.964;sequence=AAACTTAA;
E_coli_genome	fimo	Nucleotide motif (loose)	2204359	2204366	33.5	+	.	Motif 375_gi;Alias=;ID=375-2072-E_coli_genome;pvalue=0.000443;qvalue= 0.964;sequence=TATCTTAA;
E_coli_genome	fimo	Nucleotide motif (loose)	2204668	2204675	33.5	+	.	Motif 375_gi;Alias=;ID=375-2073-E_coli_genome;pvalue=0.000443;qvalue= 0.964;sequence=AAACAAAA;
E_coli_genome	fimo	Nucleotide motif (loose)	2204707	2204714	33.5	-	.	Motif 375_gi;Alias=;ID=375-2074-E_coli_genome;pvalue=0.000443;qvalue= 0.964;sequence=AAACTTAA;
E_coli_genome	fimo	Nucleotide motif (loose)	2209168	2209175	33.5	-	.	Motif 375_gi;Alias=;ID=375-2075-E_coli_genome;pvalue=0.000443;qvalue= 0.964;sequence=TAACAAAA;
E_coli_genome	fimo	Nucleotide motif (loose)	2209355	2209362	33.5	-	.	Motif 375_gi;Alias=;ID=375-2076-E_coli_genome;pvalue=0.000443;qvalue= 0.964;sequence=TAACTTAA;
E_coli_genome	fimo	Nucleotide motif (loose)	2210267	2210274	33.5	-	.	Motif 375_gi;Alias=;ID=375-2077-E_coli_genome;pvalue=0.000443;qvalue= 0.964;sequence=AAACTAAA;
E_coli_genome	fimo	Nucleotide motif (loose)	2210503	2210510	33.5	+	.	Motif 375_gi;Alias=;ID=375-2078-E_coli_genome;pvalue=0.000443;qvalue= 0.964;sequence=TAACTTAT;
E_coli_genome	fimo	Nucleotide motif (loose)	2213393	2213400	33.5	-	.	Motif 375_gi;Alias=;ID=375-2079-E_coli_genome;pvalue=0.000443;qvalue= 0.964;sequence=AAACTTAA;
E_coli_genome	fimo	Nucleotide motif (loose)	2213490	2213497	33.5	+	.	Motif 375_gi;Alias=;ID=375-2080-E_coli_genome;pvalue=0.000443;qvalue= 0.964;sequence=AAACAAAA;
E_coli_genome	fimo	Nucleotide motif (loose)	2215606	2215613	33.5	+	.	Motif 375_gi;Alias=;ID=375-2081-E_coli_genome;pvalue=0.000443;qvalue= 0.964;sequence=TAACAAAT;
E_coli_genome	fimo	Nucleotide motif (loose)	2215639	2215646	33.5	+	.	Motif 375_gi;Alias=;ID=375-2082-E_coli_genome;pvalue=0.000443;qvalue= 0.964;sequence=TAACATAA;
E_coli_genome	fimo	Nucleotide motif (loose)	2218455	2218462	33.5	+	.	Motif 375_gi;Alias=;ID=375-2083-E_coli_genome;pvalue=0.000443;qvalue= 0.964;sequence=AAACTAAA;
E_coli_genome	fimo	Nucleotide motif (loose)	2218580	2218587	33.5	-	.	Motif 375_gi;Alias=;ID=375-2084-E_coli_genome;pvalue=0.000443;qvalue= 0.964;sequence=AAACAAAA;
E_coli_genome	fimo	Nucleotide motif (loose)	2220924	2220931	33.5	+	.	Motif 375_gi;Alias=;ID=375-2085-E_coli_genome;pvalue=0.000443;qvalue= 0.964;sequence=TATCATAT;
E_coli_genome	fimo	Nucleotide motif (loose)	2223173	2223180	33.5	-	.	Motif 375_gi;Alias=;ID=375-2086-E_coli_genome;pvalue=0.000443;qvalue= 0.964;sequence=TAACTTAT;
E_coli_genome	fimo	Nucleotide motif (loose)	2223984	2223991	33.5	-	.	Motif 375_gi;Alias=;ID=375-2087-E_coli_genome;pvalue=0.000443;qvalue= 0.964;sequence=AAACAAAA;
E_coli_genome	fimo	Nucleotide motif (loose)	2224605	2224612	33.5	-	.	Motif 375_gi;Alias=;ID=375-2088-E_coli_genome;pvalue=0.000443;qvalue= 0.964;sequence=AAACTAAA;
E_coli_genome	fimo	Nucleotide motif (loose)	2226056	2226063	33.5	+	.	Motif 375_gi;Alias=;ID=375-2089-E_coli_genome;pvalue=0.000443;qvalue= 0.964;sequence=AAACTTAT;
E_coli_genome	fimo	Nucleotide motif (loose)	2226743	2226750	33.5	+	.	Motif 375_gi;Alias=;ID=375-2090-E_coli_genome;pvalue=0.000443;qvalue= 0.964;sequence=AATCTTAT;
E_coli_genome	fimo	Nucleotide motif (loose)	2228817	2228824	33.5	-	.	Motif 375_gi;Alias=;ID=375-2091-E_coli_genome;pvalue=0.000443;qvalue= 0.964;sequence=AAACTAAA;
E_coli_genome	fimo	Nucleotide motif (loose)	2228901	2228908	33.5	+	.	Motif 375_gi;Alias=;ID=375-2092-E_coli_genome;pvalue=0.000443;qvalue= 0.964;sequence=TATCTTAA;
E_coli_genome	fimo	Nucleotide motif (loose)	2230878	2230885	33.5	-	.	Motif 375_gi;Alias=;ID=375-2093-E_coli_genome;pvalue=0.000443;qvalue= 0.964;sequence=AATCAAAA;
E_coli_genome	fimo	Nucleotide motif (loose)	2231095	2231102	33.5	-	.	Motif 375_gi;Alias=;ID=375-2094-E_coli_genome;pvalue=0.000443;qvalue= 0.964;sequence=AAACTTAT;
E_coli_genome	fimo	Nucleotide motif (loose)	2232596	2232603	33.5	-	.	Motif 375_gi;Alias=;ID=375-2095-E_coli_genome;pvalue=0.000443;qvalue= 0.964;sequence=AATCATAA;
E_coli_genome	fimo	Nucleotide motif (loose)	2233651	2233658	33.5	-	.	Motif 375_gi;Alias=;ID=375-2096-E_coli_genome;pvalue=0.000443;qvalue= 0.964;sequence=AAACAAAA;
E_coli_genome	fimo	Nucleotide motif (loose)	2233819	2233826	33.5	+	.	Motif 375_gi;Alias=;ID=375-2097-E_coli_genome;pvalue=0.000443;qvalue= 0.964;sequence=TATCTTAT;
E_coli_genome	fimo	Nucleotide motif (loose)	2234341	2234348	33.5	-	.	Motif 375_gi;Alias=;ID=375-2098-E_coli_genome;pvalue=0.000443;qvalue= 0.964;sequence=TAACAAAA;
E_coli_genome	fimo	Nucleotide motif (loose)	2236188	2236195	33.5	-	.	Motif 375_gi;Alias=;ID=375-2099-E_coli_genome;pvalue=0.000443;qvalue= 0.964;sequence=AATCAAAT;
E_coli_genome	fimo	Nucleotide motif (loose)	2237681	2237688	33.5	+	.	Motif 375_gi;Alias=;ID=375-2100-E_coli_genome;pvalue=0.000443;qvalue= 0.964;sequence=AAACTAAA;
E_coli_genome	fimo	Nucleotide motif (loose)	2237765	2237772	33.5	+	.	Motif 375_gi;Alias=;ID=375-2101-E_coli_genome;pvalue=0.000443;qvalue= 0.964;sequence=AATCTTAA;
E_coli_genome	fimo	Nucleotide motif (loose)	2239096	2239103	33.5	-	.	Motif 375_gi;Alias=;ID=375-2102-E_coli_genome;pvalue=0.000443;qvalue= 0.964;sequence=TATCAAAA;
E_coli_genome	fimo	Nucleotide motif (loose)	2239911	2239918	33.5	+	.	Motif 375_gi;Alias=;ID=375-2103-E_coli_genome;pvalue=0.000443;qvalue= 0.964;sequence=AATCAAAT;
E_coli_genome	fimo	Nucleotide motif (loose)	2240591	2240598	33.5	-	.	Motif 375_gi;Alias=;ID=375-2104-E_coli_genome;pvalue=0.000443;qvalue= 0.964;sequence=TATCTTAA;
E_coli_genome	fimo	Nucleotide motif (loose)	2241783	2241790	33.5	-	.	Motif 375_gi;Alias=;ID=375-2105-E_coli_genome;pvalue=0.000443;qvalue= 0.964;sequence=TAACAAAA;
E_coli_genome	fimo	Nucleotide motif (loose)	2241822	2241829	33.5	-	.	Motif 375_gi;Alias=;ID=375-2106-E_coli_genome;pvalue=0.000443;qvalue= 0.964;sequence=TATCTAAA;
E_coli_genome	fimo	Nucleotide motif (loose)	2243304	2243311	33.5	+	.	Motif 375_gi;Alias=;ID=375-2107-E_coli_genome;pvalue=0.000443;qvalue= 0.964;sequence=TAACAAAA;
E_coli_genome	fimo	Nucleotide motif (loose)	2243373	2243380	33.5	-	.	Motif 375_gi;Alias=;ID=375-2108-E_coli_genome;pvalue=0.000443;qvalue= 0.964;sequence=AAACAAAA;
E_coli_genome	fimo	Nucleotide motif (loose)	2243653	2243660	33.5	-	.	Motif 375_gi;Alias=;ID=375-2109-E_coli_genome;pvalue=0.000443;qvalue= 0.964;sequence=AATCATAA;
E_coli_genome	fimo	Nucleotide motif (loose)	2244216	2244223	33.5	+	.	Motif 375_gi;Alias=;ID=375-2110-E_coli_genome;pvalue=0.000443;qvalue= 0.964;sequence=TATCTTAA;
E_coli_genome	fimo	Nucleotide motif (loose)	2246027	2246034	33.5	-	.	Motif 375_gi;Alias=;ID=375-2111-E_coli_genome;pvalue=0.000443;qvalue= 0.964;sequence=AATCAAAA;
E_coli_genome	fimo	Nucleotide motif (loose)	2246636	2246643	33.5	-	.	Motif 375_gi;Alias=;ID=375-2112-E_coli_genome;pvalue=0.000443;qvalue= 0.964;sequence=AATCTTAA;
E_coli_genome	fimo	Nucleotide motif (loose)	2246922	2246929	33.5	-	.	Motif 375_gi;Alias=;ID=375-2113-E_coli_genome;pvalue=0.000443;qvalue= 0.964;sequence=AATCAAAA;
E_coli_genome	fimo	Nucleotide motif (loose)	2247059	2247066	33.5	+	.	Motif 375_gi;Alias=;ID=375-2114-E_coli_genome;pvalue=0.000443;qvalue= 0.964;sequence=AAACTTAT;
E_coli_genome	fimo	Nucleotide motif (loose)	2248515	2248522	33.5	-	.	Motif 375_gi;Alias=;ID=375-2115-E_coli_genome;pvalue=0.000443;qvalue= 0.964;sequence=AAACTAAA;
E_coli_genome	fimo	Nucleotide motif (loose)	2255258	2255265	33.5	+	.	Motif 375_gi;Alias=;ID=375-2116-E_coli_genome;pvalue=0.000443;qvalue= 0.964;sequence=AATCTTAA;
E_coli_genome	fimo	Nucleotide motif (loose)	2256688	2256695	33.5	+	.	Motif 375_gi;Alias=;ID=375-2117-E_coli_genome;pvalue=0.000443;qvalue= 0.964;sequence=AAACAAAA;
E_coli_genome	fimo	Nucleotide motif (loose)	2258295	2258302	33.5	-	.	Motif 375_gi;Alias=;ID=375-2118-E_coli_genome;pvalue=0.000443;qvalue= 0.964;sequence=AAACAAAA;
E_coli_genome	fimo	Nucleotide motif (loose)	2263787	2263794	33.5	-	.	Motif 375_gi;Alias=;ID=375-2119-E_coli_genome;pvalue=0.000443;qvalue= 0.964;sequence=AATCAAAA;
E_coli_genome	fimo	Nucleotide motif (loose)	2267296	2267303	33.5	-	.	Motif 375_gi;Alias=;ID=375-2120-E_coli_genome;pvalue=0.000443;qvalue= 0.964;sequence=TAACTTAT;
E_coli_genome	fimo	Nucleotide motif (loose)	2267331	2267338	33.5	+	.	Motif 375_gi;Alias=;ID=375-2121-E_coli_genome;pvalue=0.000443;qvalue= 0.964;sequence=AAACATAA;
E_coli_genome	fimo	Nucleotide motif (loose)	2268852	2268859	33.5	-	.	Motif 375_gi;Alias=;ID=375-2122-E_coli_genome;pvalue=0.000443;qvalue= 0.964;sequence=AATCATAT;
E_coli_genome	fimo	Nucleotide motif (loose)	2269558	2269565	33.5	+	.	Motif 375_gi;Alias=;ID=375-2123-E_coli_genome;pvalue=0.000443;qvalue= 0.964;sequence=AAACAAAT;
E_coli_genome	fimo	Nucleotide motif (loose)	2270615	2270622	33.5	-	.	Motif 375_gi;Alias=;ID=375-2124-E_coli_genome;pvalue=0.000443;qvalue= 0.964;sequence=AAACAAAA;
E_coli_genome	fimo	Nucleotide motif (loose)	2271366	2271373	33.5	+	.	Motif 375_gi;Alias=;ID=375-2125-E_coli_genome;pvalue=0.000443;qvalue= 0.964;sequence=AAACTAAA;
E_coli_genome	fimo	Nucleotide motif (loose)	2272489	2272496	33.5	-	.	Motif 375_gi;Alias=;ID=375-2126-E_coli_genome;pvalue=0.000443;qvalue= 0.964;sequence=AATCAAAA;
E_coli_genome	fimo	Nucleotide motif (loose)	2274460	2274467	33.5	-	.	Motif 375_gi;Alias=;ID=375-2127-E_coli_genome;pvalue=0.000443;qvalue= 0.964;sequence=TATCAAAA;
E_coli_genome	fimo	Nucleotide motif (loose)	2274726	2274733	33.5	-	.	Motif 375_gi;Alias=;ID=375-2128-E_coli_genome;pvalue=0.000443;qvalue= 0.964;sequence=AAACAAAA;
E_coli_genome	fimo	Nucleotide motif (loose)	2275841	2275848	33.5	-	.	Motif 375_gi;Alias=;ID=375-2129-E_coli_genome;pvalue=0.000443;qvalue= 0.964;sequence=AATCAAAA;
E_coli_genome	fimo	Nucleotide motif (loose)	2277735	2277742	33.5	-	.	Motif 375_gi;Alias=;ID=375-2130-E_coli_genome;pvalue=0.000443;qvalue= 0.964;sequence=AAACAAAT;
E_coli_genome	fimo	Nucleotide motif (loose)	2278269	2278276	33.5	-	.	Motif 375_gi;Alias=;ID=375-2131-E_coli_genome;pvalue=0.000443;qvalue= 0.964;sequence=AAACAAAT;
E_coli_genome	fimo	Nucleotide motif (loose)	2278487	2278494	33.5	+	.	Motif 375_gi;Alias=;ID=375-2132-E_coli_genome;pvalue=0.000443;qvalue= 0.964;sequence=AAACATAT;
E_coli_genome	fimo	Nucleotide motif (loose)	2281197	2281204	33.5	-	.	Motif 375_gi;Alias=;ID=375-2133-E_coli_genome;pvalue=0.000443;qvalue= 0.964;sequence=AATCATAT;
E_coli_genome	fimo	Nucleotide motif (loose)	2282010	2282017	33.5	-	.	Motif 375_gi;Alias=;ID=375-2134-E_coli_genome;pvalue=0.000443;qvalue= 0.964;sequence=TAACATAT;
E_coli_genome	fimo	Nucleotide motif (loose)	2282399	2282406	33.5	-	.	Motif 375_gi;Alias=;ID=375-2135-E_coli_genome;pvalue=0.000443;qvalue= 0.964;sequence=AATCAAAA;
E_coli_genome	fimo	Nucleotide motif (loose)	2284201	2284208	33.5	+	.	Motif 375_gi;Alias=;ID=375-2136-E_coli_genome;pvalue=0.000443;qvalue= 0.964;sequence=AAACATAA;
E_coli_genome	fimo	Nucleotide motif (loose)	2286083	2286090	33.5	-	.	Motif 375_gi;Alias=;ID=375-2137-E_coli_genome;pvalue=0.000443;qvalue= 0.964;sequence=AAACTTAA;
E_coli_genome	fimo	Nucleotide motif (loose)	2288677	2288684	33.5	-	.	Motif 375_gi;Alias=;ID=375-2138-E_coli_genome;pvalue=0.000443;qvalue= 0.964;sequence=TATCAAAT;
E_coli_genome	fimo	Nucleotide motif (loose)	2290463	2290470	33.5	+	.	Motif 375_gi;Alias=;ID=375-2139-E_coli_genome;pvalue=0.000443;qvalue= 0.964;sequence=AAACATAA;
E_coli_genome	fimo	Nucleotide motif (loose)	2295019	2295026	33.5	-	.	Motif 375_gi;Alias=;ID=375-2140-E_coli_genome;pvalue=0.000443;qvalue= 0.964;sequence=AATCATAT;
E_coli_genome	fimo	Nucleotide motif (loose)	2295646	2295653	33.5	+	.	Motif 375_gi;Alias=;ID=375-2141-E_coli_genome;pvalue=0.000443;qvalue= 0.964;sequence=AATCAAAT;
E_coli_genome	fimo	Nucleotide motif (loose)	2296271	2296278	33.5	-	.	Motif 375_gi;Alias=;ID=375-2142-E_coli_genome;pvalue=0.000443;qvalue= 0.964;sequence=TATCAAAT;
E_coli_genome	fimo	Nucleotide motif (loose)	2303806	2303813	33.5	-	.	Motif 375_gi;Alias=;ID=375-2143-E_coli_genome;pvalue=0.000443;qvalue= 0.964;sequence=TAACTTAA;
E_coli_genome	fimo	Nucleotide motif (loose)	2303843	2303850	33.5	-	.	Motif 375_gi;Alias=;ID=375-2144-E_coli_genome;pvalue=0.000443;qvalue= 0.964;sequence=TAACATAT;
E_coli_genome	fimo	Nucleotide motif (loose)	2304144	2304151	33.5	+	.	Motif 375_gi;Alias=;ID=375-2145-E_coli_genome;pvalue=0.000443;qvalue= 0.964;sequence=AAACAAAA;
E_coli_genome	fimo	Nucleotide motif (loose)	2307260	2307267	33.5	-	.	Motif 375_gi;Alias=;ID=375-2146-E_coli_genome;pvalue=0.000443;qvalue= 0.964;sequence=TATCAAAA;
E_coli_genome	fimo	Nucleotide motif (loose)	2308092	2308099	33.5	-	.	Motif 375_gi;Alias=;ID=375-2147-E_coli_genome;pvalue=0.000443;qvalue= 0.964;sequence=AAACATAT;
E_coli_genome	fimo	Nucleotide motif (loose)	2309084	2309091	33.5	-	.	Motif 375_gi;Alias=;ID=375-2148-E_coli_genome;pvalue=0.000443;qvalue= 0.964;sequence=AAACAAAT;
E_coli_genome	fimo	Nucleotide motif (loose)	2309451	2309458	33.5	-	.	Motif 375_gi;Alias=;ID=375-2149-E_coli_genome;pvalue=0.000443;qvalue= 0.964;sequence=TATCATAA;
E_coli_genome	fimo	Nucleotide motif (loose)	2312125	2312132	33.5	+	.	Motif 375_gi;Alias=;ID=375-2150-E_coli_genome;pvalue=0.000443;qvalue= 0.964;sequence=AATCATAA;
E_coli_genome	fimo	Nucleotide motif (loose)	2312869	2312876	33.5	-	.	Motif 375_gi;Alias=;ID=375-2151-E_coli_genome;pvalue=0.000443;qvalue= 0.964;sequence=TATCATAT;
E_coli_genome	fimo	Nucleotide motif (loose)	2312943	2312950	33.5	-	.	Motif 375_gi;Alias=;ID=375-2152-E_coli_genome;pvalue=0.000443;qvalue= 0.964;sequence=AATCTTAA;
E_coli_genome	fimo	Nucleotide motif (loose)	2313012	2313019	33.5	+	.	Motif 375_gi;Alias=;ID=375-2153-E_coli_genome;pvalue=0.000443;qvalue= 0.964;sequence=TAACTTAT;
E_coli_genome	fimo	Nucleotide motif (loose)	2313049	2313056	33.5	+	.	Motif 375_gi;Alias=;ID=375-2154-E_coli_genome;pvalue=0.000443;qvalue= 0.964;sequence=AAACAAAA;
E_coli_genome	fimo	Nucleotide motif (loose)	2314630	2314637	33.5	+	.	Motif 375_gi;Alias=;ID=375-2155-E_coli_genome;pvalue=0.000443;qvalue= 0.964;sequence=TAACAAAA;
E_coli_genome	fimo	Nucleotide motif (loose)	2315506	2315513	33.5	+	.	Motif 375_gi;Alias=;ID=375-2156-E_coli_genome;pvalue=0.000443;qvalue= 0.964;sequence=TATCAAAA;
E_coli_genome	fimo	Nucleotide motif (loose)	2315680	2315687	33.5	-	.	Motif 375_gi;Alias=;ID=375-2157-E_coli_genome;pvalue=0.000443;qvalue= 0.964;sequence=TATCATAA;
E_coli_genome	fimo	Nucleotide motif (loose)	2317271	2317278	33.5	-	.	Motif 375_gi;Alias=;ID=375-2158-E_coli_genome;pvalue=0.000443;qvalue= 0.964;sequence=AATCATAT;
E_coli_genome	fimo	Nucleotide motif (loose)	2319965	2319972	33.5	-	.	Motif 375_gi;Alias=;ID=375-2159-E_coli_genome;pvalue=0.000443;qvalue= 0.964;sequence=TATCATAT;
E_coli_genome	fimo	Nucleotide motif (loose)	2320082	2320089	33.5	+	.	Motif 375_gi;Alias=;ID=375-2160-E_coli_genome;pvalue=0.000443;qvalue= 0.964;sequence=AATCAAAT;
E_coli_genome	fimo	Nucleotide motif (loose)	2320471	2320478	33.5	-	.	Motif 375_gi;Alias=;ID=375-2161-E_coli_genome;pvalue=0.000443;qvalue= 0.964;sequence=AAACTAAA;
E_coli_genome	fimo	Nucleotide motif (loose)	2323352	2323359	33.5	-	.	Motif 375_gi;Alias=;ID=375-2162-E_coli_genome;pvalue=0.000443;qvalue= 0.964;sequence=TAACTAAT;
E_coli_genome	fimo	Nucleotide motif (loose)	2323362	2323369	33.5	+	.	Motif 375_gi;Alias=;ID=375-2163-E_coli_genome;pvalue=0.000443;qvalue= 0.964;sequence=TAACTAAA;
E_coli_genome	fimo	Nucleotide motif (loose)	2323451	2323458	33.5	+	.	Motif 375_gi;Alias=;ID=375-2164-E_coli_genome;pvalue=0.000443;qvalue= 0.964;sequence=AAACAAAA;
E_coli_genome	fimo	Nucleotide motif (loose)	2324754	2324761	33.5	-	.	Motif 375_gi;Alias=;ID=375-2165-E_coli_genome;pvalue=0.000443;qvalue= 0.964;sequence=AATCATAA;
E_coli_genome	fimo	Nucleotide motif (loose)	2325588	2325595	33.5	-	.	Motif 375_gi;Alias=;ID=375-2166-E_coli_genome;pvalue=0.000443;qvalue= 0.964;sequence=AATCATAA;
E_coli_genome	fimo	Nucleotide motif (loose)	2326574	2326581	33.5	+	.	Motif 375_gi;Alias=;ID=375-2167-E_coli_genome;pvalue=0.000443;qvalue= 0.964;sequence=TATCATAT;
E_coli_genome	fimo	Nucleotide motif (loose)	2330398	2330405	33.5	+	.	Motif 375_gi;Alias=;ID=375-2168-E_coli_genome;pvalue=0.000443;qvalue= 0.964;sequence=TAACTTAT;
E_coli_genome	fimo	Nucleotide motif (loose)	2330402	2330409	33.5	-	.	Motif 375_gi;Alias=;ID=375-2169-E_coli_genome;pvalue=0.000443;qvalue= 0.964;sequence=AAACATAA;
E_coli_genome	fimo	Nucleotide motif (loose)	2332789	2332796	33.5	+	.	Motif 375_gi;Alias=;ID=375-2170-E_coli_genome;pvalue=0.000443;qvalue= 0.964;sequence=TAACAAAT;
E_coli_genome	fimo	Nucleotide motif (loose)	2332940	2332947	33.5	+	.	Motif 375_gi;Alias=;ID=375-2171-E_coli_genome;pvalue=0.000443;qvalue= 0.964;sequence=AAACTTAA;
E_coli_genome	fimo	Nucleotide motif (loose)	2334543	2334550	33.5	+	.	Motif 375_gi;Alias=;ID=375-2172-E_coli_genome;pvalue=0.000443;qvalue= 0.964;sequence=AATCATAT;
E_coli_genome	fimo	Nucleotide motif (loose)	2334603	2334610	33.5	+	.	Motif 375_gi;Alias=;ID=375-2173-E_coli_genome;pvalue=0.000443;qvalue= 0.964;sequence=AATCAAAT;
E_coli_genome	fimo	Nucleotide motif (loose)	2335282	2335289	33.5	-	.	Motif 375_gi;Alias=;ID=375-2174-E_coli_genome;pvalue=0.000443;qvalue= 0.964;sequence=AAACAAAA;
E_coli_genome	fimo	Nucleotide motif (loose)	2341282	2341289	33.5	-	.	Motif 375_gi;Alias=;ID=375-2175-E_coli_genome;pvalue=0.000443;qvalue= 0.964;sequence=TATCTTAA;
E_coli_genome	fimo	Nucleotide motif (loose)	2343409	2343416	33.5	-	.	Motif 375_gi;Alias=;ID=375-2176-E_coli_genome;pvalue=0.000443;qvalue= 0.964;sequence=TATCTTAT;
E_coli_genome	fimo	Nucleotide motif (loose)	2343599	2343606	33.5	+	.	Motif 375_gi;Alias=;ID=375-2177-E_coli_genome;pvalue=0.000443;qvalue= 0.964;sequence=TATCAAAA;
E_coli_genome	fimo	Nucleotide motif (loose)	2344271	2344278	33.5	-	.	Motif 375_gi;Alias=;ID=375-2178-E_coli_genome;pvalue=0.000443;qvalue= 0.964;sequence=TAACAAAA;
E_coli_genome	fimo	Nucleotide motif (loose)	2344347	2344354	33.5	+	.	Motif 375_gi;Alias=;ID=375-2179-E_coli_genome;pvalue=0.000443;qvalue= 0.964;sequence=AAACTAAA;
E_coli_genome	fimo	Nucleotide motif (loose)	2344394	2344401	33.5	+	.	Motif 375_gi;Alias=;ID=375-2180-E_coli_genome;pvalue=0.000443;qvalue= 0.964;sequence=TAACAAAA;
E_coli_genome	fimo	Nucleotide motif (loose)	2344620	2344627	33.5	+	.	Motif 375_gi;Alias=;ID=375-2181-E_coli_genome;pvalue=0.000443;qvalue= 0.964;sequence=TAACAAAT;
E_coli_genome	fimo	Nucleotide motif (loose)	2346679	2346686	33.5	+	.	Motif 375_gi;Alias=;ID=375-2182-E_coli_genome;pvalue=0.000443;qvalue= 0.964;sequence=AATCAAAA;
E_coli_genome	fimo	Nucleotide motif (loose)	2349530	2349537	33.5	+	.	Motif 375_gi;Alias=;ID=375-2183-E_coli_genome;pvalue=0.000443;qvalue= 0.964;sequence=AATCTTAA;
E_coli_genome	fimo	Nucleotide motif (loose)	2349888	2349895	33.5	-	.	Motif 375_gi;Alias=;ID=375-2184-E_coli_genome;pvalue=0.000443;qvalue= 0.964;sequence=TATCAAAT;
E_coli_genome	fimo	Nucleotide motif (loose)	2351319	2351326	33.5	+	.	Motif 375_gi;Alias=;ID=375-2185-E_coli_genome;pvalue=0.000443;qvalue= 0.964;sequence=AATCATAT;
E_coli_genome	fimo	Nucleotide motif (loose)	2352403	2352410	33.5	-	.	Motif 375_gi;Alias=;ID=375-2186-E_coli_genome;pvalue=0.000443;qvalue= 0.964;sequence=AATCATAA;
E_coli_genome	fimo	Nucleotide motif (loose)	2352510	2352517	33.5	-	.	Motif 375_gi;Alias=;ID=375-2187-E_coli_genome;pvalue=0.000443;qvalue= 0.964;sequence=AATCTTAT;
E_coli_genome	fimo	Nucleotide motif (loose)	2362018	2362025	33.5	+	.	Motif 375_gi;Alias=;ID=375-2188-E_coli_genome;pvalue=0.000443;qvalue= 0.964;sequence=AAACAAAA;
E_coli_genome	fimo	Nucleotide motif (loose)	2362152	2362159	33.5	+	.	Motif 375_gi;Alias=;ID=375-2189-E_coli_genome;pvalue=0.000443;qvalue= 0.964;sequence=AATCAAAT;
E_coli_genome	fimo	Nucleotide motif (loose)	2363647	2363654	33.5	-	.	Motif 375_gi;Alias=;ID=375-2190-E_coli_genome;pvalue=0.000443;qvalue= 0.964;sequence=TAACAAAA;
E_coli_genome	fimo	Nucleotide motif (loose)	2364299	2364306	33.5	+	.	Motif 375_gi;Alias=;ID=375-2191-E_coli_genome;pvalue=0.000443;qvalue= 0.964;sequence=AATCAAAA;
E_coli_genome	fimo	Nucleotide motif (loose)	2364382	2364389	33.5	+	.	Motif 375_gi;Alias=;ID=375-2192-E_coli_genome;pvalue=0.000443;qvalue= 0.964;sequence=TAACTAAA;
E_coli_genome	fimo	Nucleotide motif (loose)	2364822	2364829	33.5	-	.	Motif 375_gi;Alias=;ID=375-2193-E_coli_genome;pvalue=0.000443;qvalue= 0.964;sequence=AATCATAT;
E_coli_genome	fimo	Nucleotide motif (loose)	2364925	2364932	33.5	-	.	Motif 375_gi;Alias=;ID=375-2194-E_coli_genome;pvalue=0.000443;qvalue= 0.964;sequence=AATCATAA;
E_coli_genome	fimo	Nucleotide motif (loose)	2365444	2365451	33.5	+	.	Motif 375_gi;Alias=;ID=375-2195-E_coli_genome;pvalue=0.000443;qvalue= 0.964;sequence=AAACAAAA;
E_coli_genome	fimo	Nucleotide motif (loose)	2365805	2365812	33.5	-	.	Motif 375_gi;Alias=;ID=375-2196-E_coli_genome;pvalue=0.000443;qvalue= 0.964;sequence=AAACTAAT;
E_coli_genome	fimo	Nucleotide motif (loose)	2365820	2365827	33.5	-	.	Motif 375_gi;Alias=;ID=375-2197-E_coli_genome;pvalue=0.000443;qvalue= 0.964;sequence=TAACTTAA;
E_coli_genome	fimo	Nucleotide motif (loose)	2366190	2366197	33.5	-	.	Motif 375_gi;Alias=;ID=375-2198-E_coli_genome;pvalue=0.000443;qvalue= 0.964;sequence=AATCATAT;
E_coli_genome	fimo	Nucleotide motif (loose)	2369432	2369439	33.5	+	.	Motif 375_gi;Alias=;ID=375-2199-E_coli_genome;pvalue=0.000443;qvalue= 0.964;sequence=TATCAAAA;
E_coli_genome	fimo	Nucleotide motif (loose)	2369632	2369639	33.5	+	.	Motif 375_gi;Alias=;ID=375-2200-E_coli_genome;pvalue=0.000443;qvalue= 0.964;sequence=AAACAAAA;
E_coli_genome	fimo	Nucleotide motif (loose)	2372656	2372663	33.5	+	.	Motif 375_gi;Alias=;ID=375-2201-E_coli_genome;pvalue=0.000443;qvalue= 0.964;sequence=AAACATAT;
E_coli_genome	fimo	Nucleotide motif (loose)	2376814	2376821	33.5	+	.	Motif 375_gi;Alias=;ID=375-2202-E_coli_genome;pvalue=0.000443;qvalue= 0.964;sequence=AATCATAT;
E_coli_genome	fimo	Nucleotide motif (loose)	2381538	2381545	33.5	+	.	Motif 375_gi;Alias=;ID=375-2203-E_coli_genome;pvalue=0.000443;qvalue= 0.964;sequence=AATCATAA;
E_coli_genome	fimo	Nucleotide motif (loose)	2382615	2382622	33.5	-	.	Motif 375_gi;Alias=;ID=375-2204-E_coli_genome;pvalue=0.000443;qvalue= 0.964;sequence=TATCAAAA;
E_coli_genome	fimo	Nucleotide motif (loose)	2382880	2382887	33.5	-	.	Motif 375_gi;Alias=;ID=375-2205-E_coli_genome;pvalue=0.000443;qvalue= 0.964;sequence=TATCATAA;
E_coli_genome	fimo	Nucleotide motif (loose)	2382967	2382974	33.5	+	.	Motif 375_gi;Alias=;ID=375-2206-E_coli_genome;pvalue=0.000443;qvalue= 0.964;sequence=TATCAAAA;
E_coli_genome	fimo	Nucleotide motif (loose)	2383411	2383418	33.5	-	.	Motif 375_gi;Alias=;ID=375-2207-E_coli_genome;pvalue=0.000443;qvalue= 0.964;sequence=AAACTAAT;
E_coli_genome	fimo	Nucleotide motif (loose)	2383822	2383829	33.5	-	.	Motif 375_gi;Alias=;ID=375-2208-E_coli_genome;pvalue=0.000443;qvalue= 0.964;sequence=TATCTAAA;
E_coli_genome	fimo	Nucleotide motif (loose)	2384309	2384316	33.5	-	.	Motif 375_gi;Alias=;ID=375-2209-E_coli_genome;pvalue=0.000443;qvalue= 0.964;sequence=TAACAAAT;
E_coli_genome	fimo	Nucleotide motif (loose)	2384331	2384338	33.5	+	.	Motif 375_gi;Alias=;ID=375-2210-E_coli_genome;pvalue=0.000443;qvalue= 0.964;sequence=TAACTTAT;
E_coli_genome	fimo	Nucleotide motif (loose)	2384386	2384393	33.5	-	.	Motif 375_gi;Alias=;ID=375-2211-E_coli_genome;pvalue=0.000443;qvalue= 0.964;sequence=AAACATAT;
E_coli_genome	fimo	Nucleotide motif (loose)	2385786	2385793	33.5	+	.	Motif 375_gi;Alias=;ID=375-2212-E_coli_genome;pvalue=0.000443;qvalue= 0.964;sequence=AATCTTAA;
E_coli_genome	fimo	Nucleotide motif (loose)	2387468	2387475	33.5	-	.	Motif 375_gi;Alias=;ID=375-2213-E_coli_genome;pvalue=0.000443;qvalue= 0.964;sequence=TAACTAAT;
E_coli_genome	fimo	Nucleotide motif (loose)	2387473	2387480	33.5	-	.	Motif 375_gi;Alias=;ID=375-2214-E_coli_genome;pvalue=0.000443;qvalue= 0.964;sequence=AATCTTAA;
E_coli_genome	fimo	Nucleotide motif (loose)	2388446	2388453	33.5	-	.	Motif 375_gi;Alias=;ID=375-2215-E_coli_genome;pvalue=0.000443;qvalue= 0.964;sequence=TATCATAA;
E_coli_genome	fimo	Nucleotide motif (loose)	2388540	2388547	33.5	+	.	Motif 375_gi;Alias=;ID=375-2216-E_coli_genome;pvalue=0.000443;qvalue= 0.964;sequence=AAACTAAT;
E_coli_genome	fimo	Nucleotide motif (loose)	2388901	2388908	33.5	-	.	Motif 375_gi;Alias=;ID=375-2217-E_coli_genome;pvalue=0.000443;qvalue= 0.964;sequence=TAACTAAA;
E_coli_genome	fimo	Nucleotide motif (loose)	2389119	2389126	33.5	+	.	Motif 375_gi;Alias=;ID=375-2218-E_coli_genome;pvalue=0.000443;qvalue= 0.964;sequence=AAACTTAT;
E_coli_genome	fimo	Nucleotide motif (loose)	2389920	2389927	33.5	-	.	Motif 375_gi;Alias=;ID=375-2219-E_coli_genome;pvalue=0.000443;qvalue= 0.964;sequence=AAACATAA;
E_coli_genome	fimo	Nucleotide motif (loose)	2391031	2391038	33.5	-	.	Motif 375_gi;Alias=;ID=375-2220-E_coli_genome;pvalue=0.000443;qvalue= 0.964;sequence=TATCAAAT;
E_coli_genome	fimo	Nucleotide motif (loose)	2391812	2391819	33.5	+	.	Motif 375_gi;Alias=;ID=375-2221-E_coli_genome;pvalue=0.000443;qvalue= 0.964;sequence=AATCATAA;
E_coli_genome	fimo	Nucleotide motif (loose)	2395303	2395310	33.5	-	.	Motif 375_gi;Alias=;ID=375-2222-E_coli_genome;pvalue=0.000443;qvalue= 0.964;sequence=AATCTTAT;
E_coli_genome	fimo	Nucleotide motif (loose)	2396588	2396595	33.5	+	.	Motif 375_gi;Alias=;ID=375-2223-E_coli_genome;pvalue=0.000443;qvalue= 0.964;sequence=AATCAAAA;
E_coli_genome	fimo	Nucleotide motif (loose)	2397581	2397588	33.5	+	.	Motif 375_gi;Alias=;ID=375-2224-E_coli_genome;pvalue=0.000443;qvalue= 0.964;sequence=TAACTAAA;
E_coli_genome	fimo	Nucleotide motif (loose)	2400257	2400264	33.5	+	.	Motif 375_gi;Alias=;ID=375-2225-E_coli_genome;pvalue=0.000443;qvalue= 0.964;sequence=AATCAAAT;
E_coli_genome	fimo	Nucleotide motif (loose)	2402075	2402082	33.5	+	.	Motif 375_gi;Alias=;ID=375-2226-E_coli_genome;pvalue=0.000443;qvalue= 0.964;sequence=TAACAAAA;
E_coli_genome	fimo	Nucleotide motif (loose)	2404508	2404515	33.5	-	.	Motif 375_gi;Alias=;ID=375-2227-E_coli_genome;pvalue=0.000443;qvalue= 0.964;sequence=TAACAAAA;
E_coli_genome	fimo	Nucleotide motif (loose)	2405239	2405246	33.5	+	.	Motif 375_gi;Alias=;ID=375-2228-E_coli_genome;pvalue=0.000443;qvalue= 0.964;sequence=TAACAAAA;
E_coli_genome	fimo	Nucleotide motif (loose)	2405257	2405264	33.5	-	.	Motif 375_gi;Alias=;ID=375-2229-E_coli_genome;pvalue=0.000443;qvalue= 0.964;sequence=AAACTAAT;
E_coli_genome	fimo	Nucleotide motif (loose)	2405463	2405470	33.5	+	.	Motif 375_gi;Alias=;ID=375-2230-E_coli_genome;pvalue=0.000443;qvalue= 0.964;sequence=TAACAAAA;
E_coli_genome	fimo	Nucleotide motif (loose)	2406636	2406643	33.5	+	.	Motif 375_gi;Alias=;ID=375-2231-E_coli_genome;pvalue=0.000443;qvalue= 0.964;sequence=TATCATAT;
E_coli_genome	fimo	Nucleotide motif (loose)	2406856	2406863	33.5	-	.	Motif 375_gi;Alias=;ID=375-2232-E_coli_genome;pvalue=0.000443;qvalue= 0.964;sequence=TAACTTAA;
E_coli_genome	fimo	Nucleotide motif (loose)	2407076	2407083	33.5	-	.	Motif 375_gi;Alias=;ID=375-2233-E_coli_genome;pvalue=0.000443;qvalue= 0.964;sequence=TAACATAA;
E_coli_genome	fimo	Nucleotide motif (loose)	2407081	2407088	33.5	-	.	Motif 375_gi;Alias=;ID=375-2234-E_coli_genome;pvalue=0.000443;qvalue= 0.964;sequence=TAACATAA;
E_coli_genome	fimo	Nucleotide motif (loose)	2407415	2407422	33.5	-	.	Motif 375_gi;Alias=;ID=375-2235-E_coli_genome;pvalue=0.000443;qvalue= 0.964;sequence=TAACTTAA;
E_coli_genome	fimo	Nucleotide motif (loose)	2407456	2407463	33.5	+	.	Motif 375_gi;Alias=;ID=375-2236-E_coli_genome;pvalue=0.000443;qvalue= 0.964;sequence=AATCTTAT;
E_coli_genome	fimo	Nucleotide motif (loose)	2408777	2408784	33.5	+	.	Motif 375_gi;Alias=;ID=375-2237-E_coli_genome;pvalue=0.000443;qvalue= 0.964;sequence=AATCTTAA;
E_coli_genome	fimo	Nucleotide motif (loose)	2408999	2409006	33.5	+	.	Motif 375_gi;Alias=;ID=375-2238-E_coli_genome;pvalue=0.000443;qvalue= 0.964;sequence=TATCAAAA;
E_coli_genome	fimo	Nucleotide motif (loose)	2410771	2410778	33.5	+	.	Motif 375_gi;Alias=;ID=375-2239-E_coli_genome;pvalue=0.000443;qvalue= 0.964;sequence=TAACATAT;
E_coli_genome	fimo	Nucleotide motif (loose)	2410928	2410935	33.5	+	.	Motif 375_gi;Alias=;ID=375-2240-E_coli_genome;pvalue=0.000443;qvalue= 0.964;sequence=AAACTTAA;
E_coli_genome	fimo	Nucleotide motif (loose)	2411073	2411080	33.5	-	.	Motif 375_gi;Alias=;ID=375-2241-E_coli_genome;pvalue=0.000443;qvalue= 0.964;sequence=AATCAAAA;
E_coli_genome	fimo	Nucleotide motif (loose)	2412113	2412120	33.5	-	.	Motif 375_gi;Alias=;ID=375-2242-E_coli_genome;pvalue=0.000443;qvalue= 0.964;sequence=AATCAAAT;
E_coli_genome	fimo	Nucleotide motif (loose)	2412888	2412895	33.5	+	.	Motif 375_gi;Alias=;ID=375-2243-E_coli_genome;pvalue=0.000443;qvalue= 0.964;sequence=AAACTTAA;
E_coli_genome	fimo	Nucleotide motif (loose)	2413386	2413393	33.5	+	.	Motif 375_gi;Alias=;ID=375-2244-E_coli_genome;pvalue=0.000443;qvalue= 0.964;sequence=AATCATAA;
E_coli_genome	fimo	Nucleotide motif (loose)	2413598	2413605	33.5	+	.	Motif 375_gi;Alias=;ID=375-2245-E_coli_genome;pvalue=0.000443;qvalue= 0.964;sequence=TATCAAAT;
E_coli_genome	fimo	Nucleotide motif (loose)	2417238	2417245	33.5	+	.	Motif 375_gi;Alias=;ID=375-2246-E_coli_genome;pvalue=0.000443;qvalue= 0.964;sequence=AAACAAAA;
E_coli_genome	fimo	Nucleotide motif (loose)	2420027	2420034	33.5	+	.	Motif 375_gi;Alias=;ID=375-2247-E_coli_genome;pvalue=0.000443;qvalue= 0.964;sequence=TAACAAAT;
E_coli_genome	fimo	Nucleotide motif (loose)	2421751	2421758	33.5	-	.	Motif 375_gi;Alias=;ID=375-2248-E_coli_genome;pvalue=0.000443;qvalue= 0.964;sequence=AATCAAAT;
E_coli_genome	fimo	Nucleotide motif (loose)	2421997	2422004	33.5	-	.	Motif 375_gi;Alias=;ID=375-2249-E_coli_genome;pvalue=0.000443;qvalue= 0.964;sequence=AATCAAAT;
E_coli_genome	fimo	Nucleotide motif (loose)	2422992	2422999	33.5	-	.	Motif 375_gi;Alias=;ID=375-2250-E_coli_genome;pvalue=0.000443;qvalue= 0.964;sequence=AAACATAT;
E_coli_genome	fimo	Nucleotide motif (loose)	2426663	2426670	33.5	-	.	Motif 375_gi;Alias=;ID=375-2251-E_coli_genome;pvalue=0.000443;qvalue= 0.964;sequence=AATCAAAA;
E_coli_genome	fimo	Nucleotide motif (loose)	2427907	2427914	33.5	-	.	Motif 375_gi;Alias=;ID=375-2252-E_coli_genome;pvalue=0.000443;qvalue= 0.964;sequence=TAACATAT;
E_coli_genome	fimo	Nucleotide motif (loose)	2427994	2428001	33.5	+	.	Motif 375_gi;Alias=;ID=375-2253-E_coli_genome;pvalue=0.000443;qvalue= 0.964;sequence=AAACAAAA;
E_coli_genome	fimo	Nucleotide motif (loose)	2428356	2428363	33.5	-	.	Motif 375_gi;Alias=;ID=375-2254-E_coli_genome;pvalue=0.000443;qvalue= 0.964;sequence=AATCAAAA;
E_coli_genome	fimo	Nucleotide motif (loose)	2430313	2430320	33.5	+	.	Motif 375_gi;Alias=;ID=375-2255-E_coli_genome;pvalue=0.000443;qvalue= 0.964;sequence=AATCAAAA;
E_coli_genome	fimo	Nucleotide motif (loose)	2431805	2431812	33.5	+	.	Motif 375_gi;Alias=;ID=375-2256-E_coli_genome;pvalue=0.000443;qvalue= 0.964;sequence=TATCAAAT;
E_coli_genome	fimo	Nucleotide motif (loose)	2434026	2434033	33.5	+	.	Motif 375_gi;Alias=;ID=375-2257-E_coli_genome;pvalue=0.000443;qvalue= 0.964;sequence=AAACATAA;
E_coli_genome	fimo	Nucleotide motif (loose)	2437554	2437561	33.5	+	.	Motif 375_gi;Alias=;ID=375-2258-E_coli_genome;pvalue=0.000443;qvalue= 0.964;sequence=AAACATAT;
E_coli_genome	fimo	Nucleotide motif (loose)	2441880	2441887	33.5	-	.	Motif 375_gi;Alias=;ID=375-2259-E_coli_genome;pvalue=0.000443;qvalue= 0.964;sequence=AAACATAA;
E_coli_genome	fimo	Nucleotide motif (loose)	2442055	2442062	33.5	-	.	Motif 375_gi;Alias=;ID=375-2260-E_coli_genome;pvalue=0.000443;qvalue= 0.964;sequence=AAACTAAT;
E_coli_genome	fimo	Nucleotide motif (loose)	2442268	2442275	33.5	+	.	Motif 375_gi;Alias=;ID=375-2261-E_coli_genome;pvalue=0.000443;qvalue= 0.964;sequence=AATCAAAA;
E_coli_genome	fimo	Nucleotide motif (loose)	2443592	2443599	33.5	-	.	Motif 375_gi;Alias=;ID=375-2262-E_coli_genome;pvalue=0.000443;qvalue= 0.964;sequence=AAACATAA;
E_coli_genome	fimo	Nucleotide motif (loose)	2445850	2445857	33.5	+	.	Motif 375_gi;Alias=;ID=375-2263-E_coli_genome;pvalue=0.000443;qvalue= 0.964;sequence=TAACAAAA;
E_coli_genome	fimo	Nucleotide motif (loose)	2448026	2448033	33.5	+	.	Motif 375_gi;Alias=;ID=375-2264-E_coli_genome;pvalue=0.000443;qvalue= 0.964;sequence=TATCTAAA;
E_coli_genome	fimo	Nucleotide motif (loose)	2451405	2451412	33.5	+	.	Motif 375_gi;Alias=;ID=375-2265-E_coli_genome;pvalue=0.000443;qvalue= 0.964;sequence=AATCATAT;
E_coli_genome	fimo	Nucleotide motif (loose)	2452869	2452876	33.5	+	.	Motif 375_gi;Alias=;ID=375-2266-E_coli_genome;pvalue=0.000443;qvalue= 0.964;sequence=AAACATAT;
E_coli_genome	fimo	Nucleotide motif (loose)	2455391	2455398	33.5	+	.	Motif 375_gi;Alias=;ID=375-2267-E_coli_genome;pvalue=0.000443;qvalue= 0.964;sequence=TATCAAAT;
E_coli_genome	fimo	Nucleotide motif (loose)	2455881	2455888	33.5	+	.	Motif 375_gi;Alias=;ID=375-2268-E_coli_genome;pvalue=0.000443;qvalue= 0.964;sequence=TATCTTAA;
E_coli_genome	fimo	Nucleotide motif (loose)	2456823	2456830	33.5	-	.	Motif 375_gi;Alias=;ID=375-2269-E_coli_genome;pvalue=0.000443;qvalue= 0.964;sequence=TAACAAAA;
E_coli_genome	fimo	Nucleotide motif (loose)	2459212	2459219	33.5	+	.	Motif 375_gi;Alias=;ID=375-2270-E_coli_genome;pvalue=0.000443;qvalue= 0.964;sequence=TAACTAAA;
E_coli_genome	fimo	Nucleotide motif (loose)	2461071	2461078	33.5	+	.	Motif 375_gi;Alias=;ID=375-2271-E_coli_genome;pvalue=0.000443;qvalue= 0.964;sequence=AAACAAAA;
E_coli_genome	fimo	Nucleotide motif (loose)	2462947	2462954	33.5	-	.	Motif 375_gi;Alias=;ID=375-2272-E_coli_genome;pvalue=0.000443;qvalue= 0.964;sequence=TATCAAAA;
E_coli_genome	fimo	Nucleotide motif (loose)	2462983	2462990	33.5	+	.	Motif 375_gi;Alias=;ID=375-2273-E_coli_genome;pvalue=0.000443;qvalue= 0.964;sequence=TAACAAAT;
E_coli_genome	fimo	Nucleotide motif (loose)	2462992	2462999	33.5	+	.	Motif 375_gi;Alias=;ID=375-2274-E_coli_genome;pvalue=0.000443;qvalue= 0.964;sequence=AATCAAAA;
E_coli_genome	fimo	Nucleotide motif (loose)	2463451	2463458	33.5	-	.	Motif 375_gi;Alias=;ID=375-2275-E_coli_genome;pvalue=0.000443;qvalue= 0.964;sequence=TATCTTAT;
E_coli_genome	fimo	Nucleotide motif (loose)	2463840	2463847	33.5	-	.	Motif 375_gi;Alias=;ID=375-2276-E_coli_genome;pvalue=0.000443;qvalue= 0.964;sequence=TATCTTAT;
E_coli_genome	fimo	Nucleotide motif (loose)	2463845	2463852	33.5	-	.	Motif 375_gi;Alias=;ID=375-2277-E_coli_genome;pvalue=0.000443;qvalue= 0.964;sequence=AATCATAT;
E_coli_genome	fimo	Nucleotide motif (loose)	2463917	2463924	33.5	+	.	Motif 375_gi;Alias=;ID=375-2278-E_coli_genome;pvalue=0.000443;qvalue= 0.964;sequence=TAACAAAA;
E_coli_genome	fimo	Nucleotide motif (loose)	2464014	2464021	33.5	+	.	Motif 375_gi;Alias=;ID=375-2279-E_coli_genome;pvalue=0.000443;qvalue= 0.964;sequence=TATCAAAA;
E_coli_genome	fimo	Nucleotide motif (loose)	2464087	2464094	33.5	-	.	Motif 375_gi;Alias=;ID=375-2280-E_coli_genome;pvalue=0.000443;qvalue= 0.964;sequence=AATCAAAA;
E_coli_genome	fimo	Nucleotide motif (loose)	2464243	2464250	33.5	-	.	Motif 375_gi;Alias=;ID=375-2281-E_coli_genome;pvalue=0.000443;qvalue= 0.964;sequence=AAACAAAT;
E_coli_genome	fimo	Nucleotide motif (loose)	2467481	2467488	33.5	+	.	Motif 375_gi;Alias=;ID=375-2282-E_coli_genome;pvalue=0.000443;qvalue= 0.964;sequence=AAACAAAT;
E_coli_genome	fimo	Nucleotide motif (loose)	2467764	2467771	33.5	-	.	Motif 375_gi;Alias=;ID=375-2283-E_coli_genome;pvalue=0.000443;qvalue= 0.964;sequence=AAACTTAT;
E_coli_genome	fimo	Nucleotide motif (loose)	2468715	2468722	33.5	+	.	Motif 375_gi;Alias=;ID=375-2284-E_coli_genome;pvalue=0.000443;qvalue= 0.964;sequence=AAACTTAT;
E_coli_genome	fimo	Nucleotide motif (loose)	2468957	2468964	33.5	-	.	Motif 375_gi;Alias=;ID=375-2285-E_coli_genome;pvalue=0.000443;qvalue= 0.964;sequence=TATCTAAA;
E_coli_genome	fimo	Nucleotide motif (loose)	2468966	2468973	33.5	+	.	Motif 375_gi;Alias=;ID=375-2286-E_coli_genome;pvalue=0.000443;qvalue= 0.964;sequence=TATCATAT;
E_coli_genome	fimo	Nucleotide motif (loose)	2469166	2469173	33.5	-	.	Motif 375_gi;Alias=;ID=375-2287-E_coli_genome;pvalue=0.000443;qvalue= 0.964;sequence=AAACAAAA;
E_coli_genome	fimo	Nucleotide motif (loose)	2469171	2469178	33.5	-	.	Motif 375_gi;Alias=;ID=375-2288-E_coli_genome;pvalue=0.000443;qvalue= 0.964;sequence=AATCAAAA;
E_coli_genome	fimo	Nucleotide motif (loose)	2469189	2469196	33.5	+	.	Motif 375_gi;Alias=;ID=375-2289-E_coli_genome;pvalue=0.000443;qvalue= 0.964;sequence=TATCTAAA;
E_coli_genome	fimo	Nucleotide motif (loose)	2469196	2469203	33.5	+	.	Motif 375_gi;Alias=;ID=375-2290-E_coli_genome;pvalue=0.000443;qvalue= 0.964;sequence=AAACATAA;
E_coli_genome	fimo	Nucleotide motif (loose)	2469730	2469737	33.5	-	.	Motif 375_gi;Alias=;ID=375-2291-E_coli_genome;pvalue=0.000443;qvalue= 0.964;sequence=TATCAAAA;
E_coli_genome	fimo	Nucleotide motif (loose)	2469743	2469750	33.5	+	.	Motif 375_gi;Alias=;ID=375-2292-E_coli_genome;pvalue=0.000443;qvalue= 0.964;sequence=AAACTAAT;
E_coli_genome	fimo	Nucleotide motif (loose)	2469801	2469808	33.5	+	.	Motif 375_gi;Alias=;ID=375-2293-E_coli_genome;pvalue=0.000443;qvalue= 0.964;sequence=TATCTTAT;
E_coli_genome	fimo	Nucleotide motif (loose)	2470174	2470181	33.5	+	.	Motif 375_gi;Alias=;ID=375-2294-E_coli_genome;pvalue=0.000443;qvalue= 0.964;sequence=TAACATAA;
E_coli_genome	fimo	Nucleotide motif (loose)	2470202	2470209	33.5	-	.	Motif 375_gi;Alias=;ID=375-2295-E_coli_genome;pvalue=0.000443;qvalue= 0.964;sequence=AATCTAAT;
E_coli_genome	fimo	Nucleotide motif (loose)	2470566	2470573	33.5	+	.	Motif 375_gi;Alias=;ID=375-2296-E_coli_genome;pvalue=0.000443;qvalue= 0.964;sequence=TATCAAAT;
E_coli_genome	fimo	Nucleotide motif (loose)	2470620	2470627	33.5	+	.	Motif 375_gi;Alias=;ID=375-2297-E_coli_genome;pvalue=0.000443;qvalue= 0.964;sequence=TAACTTAA;
E_coli_genome	fimo	Nucleotide motif (loose)	2470742	2470749	33.5	+	.	Motif 375_gi;Alias=;ID=375-2298-E_coli_genome;pvalue=0.000443;qvalue= 0.964;sequence=TAACATAA;
E_coli_genome	fimo	Nucleotide motif (loose)	2470793	2470800	33.5	-	.	Motif 375_gi;Alias=;ID=375-2299-E_coli_genome;pvalue=0.000443;qvalue= 0.964;sequence=AAACATAA;
E_coli_genome	fimo	Nucleotide motif (loose)	2471794	2471801	33.5	-	.	Motif 375_gi;Alias=;ID=375-2300-E_coli_genome;pvalue=0.000443;qvalue= 0.964;sequence=TATCAAAA;
E_coli_genome	fimo	Nucleotide motif (loose)	2471930	2471937	33.5	-	.	Motif 375_gi;Alias=;ID=375-2301-E_coli_genome;pvalue=0.000443;qvalue= 0.964;sequence=TATCAAAT;
E_coli_genome	fimo	Nucleotide motif (loose)	2473086	2473093	33.5	-	.	Motif 375_gi;Alias=;ID=375-2302-E_coli_genome;pvalue=0.000443;qvalue= 0.964;sequence=AAACAAAT;
E_coli_genome	fimo	Nucleotide motif (loose)	2473388	2473395	33.5	-	.	Motif 375_gi;Alias=;ID=375-2303-E_coli_genome;pvalue=0.000443;qvalue= 0.964;sequence=AATCAAAA;
E_coli_genome	fimo	Nucleotide motif (loose)	2473980	2473987	33.5	+	.	Motif 375_gi;Alias=;ID=375-2304-E_coli_genome;pvalue=0.000443;qvalue= 0.964;sequence=TAACTAAT;
E_coli_genome	fimo	Nucleotide motif (loose)	2474007	2474014	33.5	+	.	Motif 375_gi;Alias=;ID=375-2305-E_coli_genome;pvalue=0.000443;qvalue= 0.964;sequence=TATCTTAA;
E_coli_genome	fimo	Nucleotide motif (loose)	2474062	2474069	33.5	+	.	Motif 375_gi;Alias=;ID=375-2306-E_coli_genome;pvalue=0.000443;qvalue= 0.964;sequence=AATCAAAT;
E_coli_genome	fimo	Nucleotide motif (loose)	2475584	2475591	33.5	+	.	Motif 375_gi;Alias=;ID=375-2307-E_coli_genome;pvalue=0.000443;qvalue= 0.964;sequence=AAACAAAT;
E_coli_genome	fimo	Nucleotide motif (loose)	2475648	2475655	33.5	+	.	Motif 375_gi;Alias=;ID=375-2308-E_coli_genome;pvalue=0.000443;qvalue= 0.964;sequence=AAACAAAA;
E_coli_genome	fimo	Nucleotide motif (loose)	2476884	2476891	33.5	-	.	Motif 375_gi;Alias=;ID=375-2309-E_coli_genome;pvalue=0.000443;qvalue= 0.964;sequence=AATCATAT;
E_coli_genome	fimo	Nucleotide motif (loose)	2477338	2477345	33.5	-	.	Motif 375_gi;Alias=;ID=375-2310-E_coli_genome;pvalue=0.000443;qvalue= 0.964;sequence=TATCAAAA;
E_coli_genome	fimo	Nucleotide motif (loose)	2477573	2477580	33.5	-	.	Motif 375_gi;Alias=;ID=375-2311-E_coli_genome;pvalue=0.000443;qvalue= 0.964;sequence=TATCAAAA;
E_coli_genome	fimo	Nucleotide motif (loose)	2481143	2481150	33.5	+	.	Motif 375_gi;Alias=;ID=375-2312-E_coli_genome;pvalue=0.000443;qvalue= 0.964;sequence=AAACTAAA;
E_coli_genome	fimo	Nucleotide motif (loose)	2481923	2481930	33.5	+	.	Motif 375_gi;Alias=;ID=375-2313-E_coli_genome;pvalue=0.000443;qvalue= 0.964;sequence=AATCTTAA;
E_coli_genome	fimo	Nucleotide motif (loose)	2482238	2482245	33.5	+	.	Motif 375_gi;Alias=;ID=375-2314-E_coli_genome;pvalue=0.000443;qvalue= 0.964;sequence=TAACTAAA;
E_coli_genome	fimo	Nucleotide motif (loose)	2483090	2483097	33.5	+	.	Motif 375_gi;Alias=;ID=375-2315-E_coli_genome;pvalue=0.000443;qvalue= 0.964;sequence=AAACTAAA;
E_coli_genome	fimo	Nucleotide motif (loose)	2483128	2483135	33.5	-	.	Motif 375_gi;Alias=;ID=375-2316-E_coli_genome;pvalue=0.000443;qvalue= 0.964;sequence=AATCATAA;
E_coli_genome	fimo	Nucleotide motif (loose)	2483643	2483650	33.5	+	.	Motif 375_gi;Alias=;ID=375-2317-E_coli_genome;pvalue=0.000443;qvalue= 0.964;sequence=TATCTTAA;
E_coli_genome	fimo	Nucleotide motif (loose)	2484354	2484361	33.5	+	.	Motif 375_gi;Alias=;ID=375-2318-E_coli_genome;pvalue=0.000443;qvalue= 0.964;sequence=TAACAAAA;
E_coli_genome	fimo	Nucleotide motif (loose)	2484425	2484432	33.5	-	.	Motif 375_gi;Alias=;ID=375-2319-E_coli_genome;pvalue=0.000443;qvalue= 0.964;sequence=AAACTTAT;
E_coli_genome	fimo	Nucleotide motif (loose)	2484658	2484665	33.5	+	.	Motif 375_gi;Alias=;ID=375-2320-E_coli_genome;pvalue=0.000443;qvalue= 0.964;sequence=TATCAAAT;
E_coli_genome	fimo	Nucleotide motif (loose)	2484745	2484752	33.5	-	.	Motif 375_gi;Alias=;ID=375-2321-E_coli_genome;pvalue=0.000443;qvalue= 0.964;sequence=TAACTAAA;
E_coli_genome	fimo	Nucleotide motif (loose)	2485161	2485168	33.5	+	.	Motif 375_gi;Alias=;ID=375-2322-E_coli_genome;pvalue=0.000443;qvalue= 0.964;sequence=TAACAAAT;
E_coli_genome	fimo	Nucleotide motif (loose)	2486871	2486878	33.5	+	.	Motif 375_gi;Alias=;ID=375-2323-E_coli_genome;pvalue=0.000443;qvalue= 0.964;sequence=TATCAAAT;
E_coli_genome	fimo	Nucleotide motif (loose)	2486965	2486972	33.5	+	.	Motif 375_gi;Alias=;ID=375-2324-E_coli_genome;pvalue=0.000443;qvalue= 0.964;sequence=TATCAAAA;
E_coli_genome	fimo	Nucleotide motif (loose)	2487536	2487543	33.5	-	.	Motif 375_gi;Alias=;ID=375-2325-E_coli_genome;pvalue=0.000443;qvalue= 0.964;sequence=AAACATAA;
E_coli_genome	fimo	Nucleotide motif (loose)	2489123	2489130	33.5	+	.	Motif 375_gi;Alias=;ID=375-2326-E_coli_genome;pvalue=0.000443;qvalue= 0.964;sequence=TAACTAAT;
E_coli_genome	fimo	Nucleotide motif (loose)	2490281	2490288	33.5	-	.	Motif 375_gi;Alias=;ID=375-2327-E_coli_genome;pvalue=0.000443;qvalue= 0.964;sequence=AAACTTAA;
E_coli_genome	fimo	Nucleotide motif (loose)	2490774	2490781	33.5	+	.	Motif 375_gi;Alias=;ID=375-2328-E_coli_genome;pvalue=0.000443;qvalue= 0.964;sequence=TAACTAAA;
E_coli_genome	fimo	Nucleotide motif (loose)	2490944	2490951	33.5	-	.	Motif 375_gi;Alias=;ID=375-2329-E_coli_genome;pvalue=0.000443;qvalue= 0.964;sequence=AAACAAAA;
E_coli_genome	fimo	Nucleotide motif (loose)	2493265	2493272	33.5	-	.	Motif 375_gi;Alias=;ID=375-2330-E_coli_genome;pvalue=0.000443;qvalue= 0.964;sequence=TAACTAAT;
E_coli_genome	fimo	Nucleotide motif (loose)	2493450	2493457	33.5	-	.	Motif 375_gi;Alias=;ID=375-2331-E_coli_genome;pvalue=0.000443;qvalue= 0.964;sequence=TATCATAT;
E_coli_genome	fimo	Nucleotide motif (loose)	2493577	2493584	33.5	+	.	Motif 375_gi;Alias=;ID=375-2332-E_coli_genome;pvalue=0.000443;qvalue= 0.964;sequence=AAACATAA;
E_coli_genome	fimo	Nucleotide motif (loose)	2493582	2493589	33.5	+	.	Motif 375_gi;Alias=;ID=375-2333-E_coli_genome;pvalue=0.000443;qvalue= 0.964;sequence=TAACATAA;
E_coli_genome	fimo	Nucleotide motif (loose)	2494706	2494713	33.5	+	.	Motif 375_gi;Alias=;ID=375-2334-E_coli_genome;pvalue=0.000443;qvalue= 0.964;sequence=AAACTTAA;
E_coli_genome	fimo	Nucleotide motif (loose)	2494870	2494877	33.5	-	.	Motif 375_gi;Alias=;ID=375-2335-E_coli_genome;pvalue=0.000443;qvalue= 0.964;sequence=AAACAAAA;
E_coli_genome	fimo	Nucleotide motif (loose)	2494950	2494957	33.5	+	.	Motif 375_gi;Alias=;ID=375-2336-E_coli_genome;pvalue=0.000443;qvalue= 0.964;sequence=TATCTTAT;
E_coli_genome	fimo	Nucleotide motif (loose)	2495107	2495114	33.5	+	.	Motif 375_gi;Alias=;ID=375-2337-E_coli_genome;pvalue=0.000443;qvalue= 0.964;sequence=AAACATAA;
E_coli_genome	fimo	Nucleotide motif (loose)	2496657	2496664	33.5	+	.	Motif 375_gi;Alias=;ID=375-2338-E_coli_genome;pvalue=0.000443;qvalue= 0.964;sequence=TATCTAAT;
E_coli_genome	fimo	Nucleotide motif (loose)	2497076	2497083	33.5	-	.	Motif 375_gi;Alias=;ID=375-2339-E_coli_genome;pvalue=0.000443;qvalue= 0.964;sequence=AAACATAT;
E_coli_genome	fimo	Nucleotide motif (loose)	2498491	2498498	33.5	+	.	Motif 375_gi;Alias=;ID=375-2340-E_coli_genome;pvalue=0.000443;qvalue= 0.964;sequence=TAACATAA;
E_coli_genome	fimo	Nucleotide motif (loose)	2499915	2499922	33.5	+	.	Motif 375_gi;Alias=;ID=375-2341-E_coli_genome;pvalue=0.000443;qvalue= 0.964;sequence=TATCAAAA;
E_coli_genome	fimo	Nucleotide motif (loose)	2499931	2499938	33.5	+	.	Motif 375_gi;Alias=;ID=375-2342-E_coli_genome;pvalue=0.000443;qvalue= 0.964;sequence=TATCAAAT;
E_coli_genome	fimo	Nucleotide motif (loose)	2501601	2501608	33.5	-	.	Motif 375_gi;Alias=;ID=375-2343-E_coli_genome;pvalue=0.000443;qvalue= 0.964;sequence=AAACTTAA;
E_coli_genome	fimo	Nucleotide motif (loose)	2504480	2504487	33.5	+	.	Motif 375_gi;Alias=;ID=375-2344-E_coli_genome;pvalue=0.000443;qvalue= 0.964;sequence=TAACATAA;
E_coli_genome	fimo	Nucleotide motif (loose)	2505890	2505897	33.5	-	.	Motif 375_gi;Alias=;ID=375-2345-E_coli_genome;pvalue=0.000443;qvalue= 0.964;sequence=TATCAAAT;
E_coli_genome	fimo	Nucleotide motif (loose)	2506248	2506255	33.5	-	.	Motif 375_gi;Alias=;ID=375-2346-E_coli_genome;pvalue=0.000443;qvalue= 0.964;sequence=AATCAAAA;
E_coli_genome	fimo	Nucleotide motif (loose)	2506382	2506389	33.5	-	.	Motif 375_gi;Alias=;ID=375-2347-E_coli_genome;pvalue=0.000443;qvalue= 0.964;sequence=AATCAAAT;
E_coli_genome	fimo	Nucleotide motif (loose)	2508293	2508300	33.5	+	.	Motif 375_gi;Alias=;ID=375-2348-E_coli_genome;pvalue=0.000443;qvalue= 0.964;sequence=AAACAAAT;
E_coli_genome	fimo	Nucleotide motif (loose)	2510903	2510910	33.5	-	.	Motif 375_gi;Alias=;ID=375-2349-E_coli_genome;pvalue=0.000443;qvalue= 0.964;sequence=AATCATAA;
E_coli_genome	fimo	Nucleotide motif (loose)	2511087	2511094	33.5	+	.	Motif 375_gi;Alias=;ID=375-2350-E_coli_genome;pvalue=0.000443;qvalue= 0.964;sequence=AATCAAAT;
E_coli_genome	fimo	Nucleotide motif (loose)	2511634	2511641	33.5	+	.	Motif 375_gi;Alias=;ID=375-2351-E_coli_genome;pvalue=0.000443;qvalue= 0.964;sequence=AAACTTAA;
E_coli_genome	fimo	Nucleotide motif (loose)	2512765	2512772	33.5	+	.	Motif 375_gi;Alias=;ID=375-2352-E_coli_genome;pvalue=0.000443;qvalue= 0.964;sequence=TATCAAAT;
E_coli_genome	fimo	Nucleotide motif (loose)	2512852	2512859	33.5	-	.	Motif 375_gi;Alias=;ID=375-2353-E_coli_genome;pvalue=0.000443;qvalue= 0.964;sequence=AAACATAA;
E_coli_genome	fimo	Nucleotide motif (loose)	2513134	2513141	33.5	-	.	Motif 375_gi;Alias=;ID=375-2354-E_coli_genome;pvalue=0.000443;qvalue= 0.964;sequence=TAACATAA;
E_coli_genome	fimo	Nucleotide motif (loose)	2514285	2514292	33.5	+	.	Motif 375_gi;Alias=;ID=375-2355-E_coli_genome;pvalue=0.000443;qvalue= 0.964;sequence=TAACTTAA;
E_coli_genome	fimo	Nucleotide motif (loose)	2514313	2514320	33.5	-	.	Motif 375_gi;Alias=;ID=375-2356-E_coli_genome;pvalue=0.000443;qvalue= 0.964;sequence=AATCATAT;
E_coli_genome	fimo	Nucleotide motif (loose)	2515458	2515465	33.5	+	.	Motif 375_gi;Alias=;ID=375-2357-E_coli_genome;pvalue=0.000443;qvalue= 0.964;sequence=TAACAAAA;
E_coli_genome	fimo	Nucleotide motif (loose)	2515598	2515605	33.5	-	.	Motif 375_gi;Alias=;ID=375-2358-E_coli_genome;pvalue=0.000443;qvalue= 0.964;sequence=TAACTTAA;
E_coli_genome	fimo	Nucleotide motif (loose)	2515670	2515677	33.5	+	.	Motif 375_gi;Alias=;ID=375-2359-E_coli_genome;pvalue=0.000443;qvalue= 0.964;sequence=AATCAAAT;
E_coli_genome	fimo	Nucleotide motif (loose)	2515934	2515941	33.5	+	.	Motif 375_gi;Alias=;ID=375-2360-E_coli_genome;pvalue=0.000443;qvalue= 0.964;sequence=AAACTTAT;
E_coli_genome	fimo	Nucleotide motif (loose)	2516176	2516183	33.5	+	.	Motif 375_gi;Alias=;ID=375-2361-E_coli_genome;pvalue=0.000443;qvalue= 0.964;sequence=AATCAAAA;
E_coli_genome	fimo	Nucleotide motif (loose)	2516219	2516226	33.5	+	.	Motif 375_gi;Alias=;ID=375-2362-E_coli_genome;pvalue=0.000443;qvalue= 0.964;sequence=AAACTTAT;
E_coli_genome	fimo	Nucleotide motif (loose)	2517877	2517884	33.5	-	.	Motif 375_gi;Alias=;ID=375-2363-E_coli_genome;pvalue=0.000443;qvalue= 0.964;sequence=AAACTTAT;
E_coli_genome	fimo	Nucleotide motif (loose)	2520660	2520667	33.5	-	.	Motif 375_gi;Alias=;ID=375-2364-E_coli_genome;pvalue=0.000443;qvalue= 0.964;sequence=AATCAAAA;
E_coli_genome	fimo	Nucleotide motif (loose)	2521880	2521887	33.5	+	.	Motif 375_gi;Alias=;ID=375-2365-E_coli_genome;pvalue=0.000443;qvalue= 0.964;sequence=TAACAAAA;
E_coli_genome	fimo	Nucleotide motif (loose)	2522688	2522695	33.5	+	.	Motif 375_gi;Alias=;ID=375-2366-E_coli_genome;pvalue=0.000443;qvalue= 0.964;sequence=TATCATAA;
E_coli_genome	fimo	Nucleotide motif (loose)	2533557	2533564	33.5	-	.	Motif 375_gi;Alias=;ID=375-2367-E_coli_genome;pvalue=0.000443;qvalue= 0.964;sequence=AATCATAA;
E_coli_genome	fimo	Nucleotide motif (loose)	2534064	2534071	33.5	-	.	Motif 375_gi;Alias=;ID=375-2368-E_coli_genome;pvalue=0.000443;qvalue= 0.964;sequence=AATCATAA;
E_coli_genome	fimo	Nucleotide motif (loose)	2535468	2535475	33.5	-	.	Motif 375_gi;Alias=;ID=375-2369-E_coli_genome;pvalue=0.000443;qvalue= 0.964;sequence=AATCATAT;
E_coli_genome	fimo	Nucleotide motif (loose)	2536004	2536011	33.5	+	.	Motif 375_gi;Alias=;ID=375-2370-E_coli_genome;pvalue=0.000443;qvalue= 0.964;sequence=TAACAAAA;
E_coli_genome	fimo	Nucleotide motif (loose)	2536925	2536932	33.5	-	.	Motif 375_gi;Alias=;ID=375-2371-E_coli_genome;pvalue=0.000443;qvalue= 0.964;sequence=AATCAAAA;
E_coli_genome	fimo	Nucleotide motif (loose)	2537463	2537470	33.5	-	.	Motif 375_gi;Alias=;ID=375-2372-E_coli_genome;pvalue=0.000443;qvalue= 0.964;sequence=TATCAAAT;
E_coli_genome	fimo	Nucleotide motif (loose)	2538287	2538294	33.5	-	.	Motif 375_gi;Alias=;ID=375-2373-E_coli_genome;pvalue=0.000443;qvalue= 0.964;sequence=AATCATAT;
E_coli_genome	fimo	Nucleotide motif (loose)	2538346	2538353	33.5	+	.	Motif 375_gi;Alias=;ID=375-2374-E_coli_genome;pvalue=0.000443;qvalue= 0.964;sequence=AAACTTAA;
E_coli_genome	fimo	Nucleotide motif (loose)	2544684	2544691	33.5	+	.	Motif 375_gi;Alias=;ID=375-2375-E_coli_genome;pvalue=0.000443;qvalue= 0.964;sequence=AAACAAAA;
E_coli_genome	fimo	Nucleotide motif (loose)	2545719	2545726	33.5	-	.	Motif 375_gi;Alias=;ID=375-2376-E_coli_genome;pvalue=0.000443;qvalue= 0.964;sequence=AATCATAT;
E_coli_genome	fimo	Nucleotide motif (loose)	2546810	2546817	33.5	+	.	Motif 375_gi;Alias=;ID=375-2377-E_coli_genome;pvalue=0.000443;qvalue= 0.964;sequence=TATCAAAA;
E_coli_genome	fimo	Nucleotide motif (loose)	2548699	2548706	33.5	+	.	Motif 375_gi;Alias=;ID=375-2378-E_coli_genome;pvalue=0.000443;qvalue= 0.964;sequence=AAACATAT;
E_coli_genome	fimo	Nucleotide motif (loose)	2549254	2549261	33.5	+	.	Motif 375_gi;Alias=;ID=375-2379-E_coli_genome;pvalue=0.000443;qvalue= 0.964;sequence=AATCATAT;
E_coli_genome	fimo	Nucleotide motif (loose)	2553218	2553225	33.5	-	.	Motif 375_gi;Alias=;ID=375-2380-E_coli_genome;pvalue=0.000443;qvalue= 0.964;sequence=TAACTTAT;
E_coli_genome	fimo	Nucleotide motif (loose)	2554049	2554056	33.5	-	.	Motif 375_gi;Alias=;ID=375-2381-E_coli_genome;pvalue=0.000443;qvalue= 0.964;sequence=AATCATAT;
E_coli_genome	fimo	Nucleotide motif (loose)	2556380	2556387	33.5	+	.	Motif 375_gi;Alias=;ID=375-2382-E_coli_genome;pvalue=0.000443;qvalue= 0.964;sequence=AATCAAAT;
E_coli_genome	fimo	Nucleotide motif (loose)	2556385	2556392	33.5	+	.	Motif 375_gi;Alias=;ID=375-2383-E_coli_genome;pvalue=0.000443;qvalue= 0.964;sequence=AATCTAAA;
E_coli_genome	fimo	Nucleotide motif (loose)	2557299	2557306	33.5	-	.	Motif 375_gi;Alias=;ID=375-2384-E_coli_genome;pvalue=0.000443;qvalue= 0.964;sequence=TAACATAT;
E_coli_genome	fimo	Nucleotide motif (loose)	2558073	2558080	33.5	-	.	Motif 375_gi;Alias=;ID=375-2385-E_coli_genome;pvalue=0.000443;qvalue= 0.964;sequence=AAACTTAA;
E_coli_genome	fimo	Nucleotide motif (loose)	2558244	2558251	33.5	-	.	Motif 375_gi;Alias=;ID=375-2386-E_coli_genome;pvalue=0.000443;qvalue= 0.964;sequence=AATCAAAA;
E_coli_genome	fimo	Nucleotide motif (loose)	2558669	2558676	33.5	-	.	Motif 375_gi;Alias=;ID=375-2387-E_coli_genome;pvalue=0.000443;qvalue= 0.964;sequence=AAACTAAA;
E_coli_genome	fimo	Nucleotide motif (loose)	2560116	2560123	33.5	-	.	Motif 375_gi;Alias=;ID=375-2388-E_coli_genome;pvalue=0.000443;qvalue= 0.964;sequence=AAACAAAT;
E_coli_genome	fimo	Nucleotide motif (loose)	2560427	2560434	33.5	+	.	Motif 375_gi;Alias=;ID=375-2389-E_coli_genome;pvalue=0.000443;qvalue= 0.964;sequence=AAACAAAA;
E_coli_genome	fimo	Nucleotide motif (loose)	2560753	2560760	33.5	+	.	Motif 375_gi;Alias=;ID=375-2390-E_coli_genome;pvalue=0.000443;qvalue= 0.964;sequence=TATCAAAA;
E_coli_genome	fimo	Nucleotide motif (loose)	2561442	2561449	33.5	-	.	Motif 375_gi;Alias=;ID=375-2391-E_coli_genome;pvalue=0.000443;qvalue= 0.964;sequence=AAACTAAT;
E_coli_genome	fimo	Nucleotide motif (loose)	2561936	2561943	33.5	+	.	Motif 375_gi;Alias=;ID=375-2392-E_coli_genome;pvalue=0.000443;qvalue= 0.964;sequence=AATCATAA;
E_coli_genome	fimo	Nucleotide motif (loose)	2563456	2563463	33.5	-	.	Motif 375_gi;Alias=;ID=375-2393-E_coli_genome;pvalue=0.000443;qvalue= 0.964;sequence=AAACAAAA;
E_coli_genome	fimo	Nucleotide motif (loose)	2564280	2564287	33.5	+	.	Motif 375_gi;Alias=;ID=375-2394-E_coli_genome;pvalue=0.000443;qvalue= 0.964;sequence=AAACTTAA;
E_coli_genome	fimo	Nucleotide motif (loose)	2564534	2564541	33.5	+	.	Motif 375_gi;Alias=;ID=375-2395-E_coli_genome;pvalue=0.000443;qvalue= 0.964;sequence=AATCAAAA;
E_coli_genome	fimo	Nucleotide motif (loose)	2575862	2575869	33.5	+	.	Motif 375_gi;Alias=;ID=375-2396-E_coli_genome;pvalue=0.000443;qvalue= 0.964;sequence=TAACAAAA;
E_coli_genome	fimo	Nucleotide motif (loose)	2576258	2576265	33.5	+	.	Motif 375_gi;Alias=;ID=375-2397-E_coli_genome;pvalue=0.000443;qvalue= 0.964;sequence=TAACTAAT;
E_coli_genome	fimo	Nucleotide motif (loose)	2576577	2576584	33.5	+	.	Motif 375_gi;Alias=;ID=375-2398-E_coli_genome;pvalue=0.000443;qvalue= 0.964;sequence=TAACATAT;
E_coli_genome	fimo	Nucleotide motif (loose)	2577734	2577741	33.5	-	.	Motif 375_gi;Alias=;ID=375-2399-E_coli_genome;pvalue=0.000443;qvalue= 0.964;sequence=AAACATAA;
E_coli_genome	fimo	Nucleotide motif (loose)	2578968	2578975	33.5	-	.	Motif 375_gi;Alias=;ID=375-2400-E_coli_genome;pvalue=0.000443;qvalue= 0.964;sequence=TATCAAAA;
E_coli_genome	fimo	Nucleotide motif (loose)	2579768	2579775	33.5	+	.	Motif 375_gi;Alias=;ID=375-2401-E_coli_genome;pvalue=0.000443;qvalue= 0.964;sequence=AAACATAA;
E_coli_genome	fimo	Nucleotide motif (loose)	2581728	2581735	33.5	-	.	Motif 375_gi;Alias=;ID=375-2402-E_coli_genome;pvalue=0.000443;qvalue= 0.964;sequence=AAACAAAA;
E_coli_genome	fimo	Nucleotide motif (loose)	2586111	2586118	33.5	-	.	Motif 375_gi;Alias=;ID=375-2403-E_coli_genome;pvalue=0.000443;qvalue= 0.964;sequence=TAACATAA;
E_coli_genome	fimo	Nucleotide motif (loose)	2587868	2587875	33.5	-	.	Motif 375_gi;Alias=;ID=375-2404-E_coli_genome;pvalue=0.000443;qvalue= 0.964;sequence=AAACTTAA;
E_coli_genome	fimo	Nucleotide motif (loose)	2589628	2589635	33.5	-	.	Motif 375_gi;Alias=;ID=375-2405-E_coli_genome;pvalue=0.000443;qvalue= 0.964;sequence=TATCAAAA;
E_coli_genome	fimo	Nucleotide motif (loose)	2590861	2590868	33.5	+	.	Motif 375_gi;Alias=;ID=375-2406-E_coli_genome;pvalue=0.000443;qvalue= 0.964;sequence=AATCATAA;
E_coli_genome	fimo	Nucleotide motif (loose)	2590963	2590970	33.5	+	.	Motif 375_gi;Alias=;ID=375-2407-E_coli_genome;pvalue=0.000443;qvalue= 0.964;sequence=AATCTTAT;
E_coli_genome	fimo	Nucleotide motif (loose)	2591264	2591271	33.5	+	.	Motif 375_gi;Alias=;ID=375-2408-E_coli_genome;pvalue=0.000443;qvalue= 0.964;sequence=TATCAAAA;
E_coli_genome	fimo	Nucleotide motif (loose)	2595545	2595552	33.5	+	.	Motif 375_gi;Alias=;ID=375-2409-E_coli_genome;pvalue=0.000443;qvalue= 0.964;sequence=TAACAAAA;
E_coli_genome	fimo	Nucleotide motif (loose)	2597726	2597733	33.5	+	.	Motif 375_gi;Alias=;ID=375-2410-E_coli_genome;pvalue=0.000443;qvalue= 0.964;sequence=AAACAAAT;
E_coli_genome	fimo	Nucleotide motif (loose)	2597787	2597794	33.5	+	.	Motif 375_gi;Alias=;ID=375-2411-E_coli_genome;pvalue=0.000443;qvalue= 0.964;sequence=TATCATAT;
E_coli_genome	fimo	Nucleotide motif (loose)	2597932	2597939	33.5	+	.	Motif 375_gi;Alias=;ID=375-2412-E_coli_genome;pvalue=0.000443;qvalue= 0.964;sequence=TATCTAAA;
E_coli_genome	fimo	Nucleotide motif (loose)	2598026	2598033	33.5	-	.	Motif 375_gi;Alias=;ID=375-2413-E_coli_genome;pvalue=0.000443;qvalue= 0.964;sequence=TAACTTAT;
E_coli_genome	fimo	Nucleotide motif (loose)	2598378	2598385	33.5	-	.	Motif 375_gi;Alias=;ID=375-2414-E_coli_genome;pvalue=0.000443;qvalue= 0.964;sequence=TATCAAAT;
E_coli_genome	fimo	Nucleotide motif (loose)	2601113	2601120	33.5	+	.	Motif 375_gi;Alias=;ID=375-2415-E_coli_genome;pvalue=0.000443;qvalue= 0.964;sequence=TAACTTAT;
E_coli_genome	fimo	Nucleotide motif (loose)	2601530	2601537	33.5	-	.	Motif 375_gi;Alias=;ID=375-2416-E_coli_genome;pvalue=0.000443;qvalue= 0.964;sequence=AAACATAT;
E_coli_genome	fimo	Nucleotide motif (loose)	2609380	2609387	33.5	-	.	Motif 375_gi;Alias=;ID=375-2417-E_coli_genome;pvalue=0.000443;qvalue= 0.964;sequence=TATCAAAA;
E_coli_genome	fimo	Nucleotide motif (loose)	2610935	2610942	33.5	-	.	Motif 375_gi;Alias=;ID=375-2418-E_coli_genome;pvalue=0.000443;qvalue= 0.964;sequence=TAACAAAA;
E_coli_genome	fimo	Nucleotide motif (loose)	2614568	2614575	33.5	-	.	Motif 375_gi;Alias=;ID=375-2419-E_coli_genome;pvalue=0.000443;qvalue= 0.964;sequence=AAACAAAT;
E_coli_genome	fimo	Nucleotide motif (loose)	2618950	2618957	33.5	+	.	Motif 375_gi;Alias=;ID=375-2420-E_coli_genome;pvalue=0.000443;qvalue= 0.964;sequence=AAACTTAA;
E_coli_genome	fimo	Nucleotide motif (loose)	2623826	2623833	33.5	-	.	Motif 375_gi;Alias=;ID=375-2421-E_coli_genome;pvalue=0.000443;qvalue= 0.964;sequence=AAACAAAA;
E_coli_genome	fimo	Nucleotide motif (loose)	2623923	2623930	33.5	+	.	Motif 375_gi;Alias=;ID=375-2422-E_coli_genome;pvalue=0.000443;qvalue= 0.964;sequence=TATCATAA;
E_coli_genome	fimo	Nucleotide motif (loose)	2624540	2624547	33.5	-	.	Motif 375_gi;Alias=;ID=375-2423-E_coli_genome;pvalue=0.000443;qvalue= 0.964;sequence=AATCAAAT;
E_coli_genome	fimo	Nucleotide motif (loose)	2626759	2626766	33.5	-	.	Motif 375_gi;Alias=;ID=375-2424-E_coli_genome;pvalue=0.000443;qvalue= 0.964;sequence=TATCTTAT;
E_coli_genome	fimo	Nucleotide motif (loose)	2627575	2627582	33.5	-	.	Motif 375_gi;Alias=;ID=375-2425-E_coli_genome;pvalue=0.000443;qvalue= 0.964;sequence=AATCATAT;
E_coli_genome	fimo	Nucleotide motif (loose)	2628091	2628098	33.5	-	.	Motif 375_gi;Alias=;ID=375-2426-E_coli_genome;pvalue=0.000443;qvalue= 0.964;sequence=TATCAAAA;
E_coli_genome	fimo	Nucleotide motif (loose)	2629078	2629085	33.5	+	.	Motif 375_gi;Alias=;ID=375-2427-E_coli_genome;pvalue=0.000443;qvalue= 0.964;sequence=AAACAAAA;
E_coli_genome	fimo	Nucleotide motif (loose)	2629922	2629929	33.5	+	.	Motif 375_gi;Alias=;ID=375-2428-E_coli_genome;pvalue=0.000443;qvalue= 0.964;sequence=AAACTAAA;
E_coli_genome	fimo	Nucleotide motif (loose)	2630532	2630539	33.5	+	.	Motif 375_gi;Alias=;ID=375-2429-E_coli_genome;pvalue=0.000443;qvalue= 0.964;sequence=TAACAAAA;
E_coli_genome	fimo	Nucleotide motif (loose)	2630659	2630666	33.5	+	.	Motif 375_gi;Alias=;ID=375-2430-E_coli_genome;pvalue=0.000443;qvalue= 0.964;sequence=AAACAAAA;
E_coli_genome	fimo	Nucleotide motif (loose)	2631705	2631712	33.5	+	.	Motif 375_gi;Alias=;ID=375-2431-E_coli_genome;pvalue=0.000443;qvalue= 0.964;sequence=AAACATAT;
E_coli_genome	fimo	Nucleotide motif (loose)	2633644	2633651	33.5	+	.	Motif 375_gi;Alias=;ID=375-2432-E_coli_genome;pvalue=0.000443;qvalue= 0.964;sequence=TAACAAAA;
E_coli_genome	fimo	Nucleotide motif (loose)	2636525	2636532	33.5	-	.	Motif 375_gi;Alias=;ID=375-2433-E_coli_genome;pvalue=0.000443;qvalue= 0.964;sequence=AATCAAAA;
E_coli_genome	fimo	Nucleotide motif (loose)	2636999	2637006	33.5	-	.	Motif 375_gi;Alias=;ID=375-2434-E_coli_genome;pvalue=0.000443;qvalue= 0.964;sequence=AAACAAAA;
E_coli_genome	fimo	Nucleotide motif (loose)	2638215	2638222	33.5	-	.	Motif 375_gi;Alias=;ID=375-2435-E_coli_genome;pvalue=0.000443;qvalue= 0.964;sequence=AAACTAAA;
E_coli_genome	fimo	Nucleotide motif (loose)	2639108	2639115	33.5	-	.	Motif 375_gi;Alias=;ID=375-2436-E_coli_genome;pvalue=0.000443;qvalue= 0.964;sequence=TATCAAAA;
E_coli_genome	fimo	Nucleotide motif (loose)	2641662	2641669	33.5	-	.	Motif 375_gi;Alias=;ID=375-2437-E_coli_genome;pvalue=0.000443;qvalue= 0.964;sequence=AATCAAAT;
E_coli_genome	fimo	Nucleotide motif (loose)	2642919	2642926	33.5	-	.	Motif 375_gi;Alias=;ID=375-2438-E_coli_genome;pvalue=0.000443;qvalue= 0.964;sequence=TAACTTAA;
E_coli_genome	fimo	Nucleotide motif (loose)	2646841	2646848	33.5	-	.	Motif 375_gi;Alias=;ID=375-2439-E_coli_genome;pvalue=0.000443;qvalue= 0.964;sequence=TATCTTAA;
E_coli_genome	fimo	Nucleotide motif (loose)	2651923	2651930	33.5	-	.	Motif 375_gi;Alias=;ID=375-2440-E_coli_genome;pvalue=0.000443;qvalue= 0.964;sequence=AATCTTAA;
E_coli_genome	fimo	Nucleotide motif (loose)	2652649	2652656	33.5	-	.	Motif 375_gi;Alias=;ID=375-2441-E_coli_genome;pvalue=0.000443;qvalue= 0.964;sequence=TATCAAAA;
E_coli_genome	fimo	Nucleotide motif (loose)	2653233	2653240	33.5	-	.	Motif 375_gi;Alias=;ID=375-2442-E_coli_genome;pvalue=0.000443;qvalue= 0.964;sequence=TAACAAAA;
E_coli_genome	fimo	Nucleotide motif (loose)	2653677	2653684	33.5	+	.	Motif 375_gi;Alias=;ID=375-2443-E_coli_genome;pvalue=0.000443;qvalue= 0.964;sequence=AAACAAAA;
E_coli_genome	fimo	Nucleotide motif (loose)	2654156	2654163	33.5	-	.	Motif 375_gi;Alias=;ID=375-2444-E_coli_genome;pvalue=0.000443;qvalue= 0.964;sequence=AATCTAAA;
E_coli_genome	fimo	Nucleotide motif (loose)	2654919	2654926	33.5	-	.	Motif 375_gi;Alias=;ID=375-2445-E_coli_genome;pvalue=0.000443;qvalue= 0.964;sequence=AAACAAAA;
E_coli_genome	fimo	Nucleotide motif (loose)	2655069	2655076	33.5	-	.	Motif 375_gi;Alias=;ID=375-2446-E_coli_genome;pvalue=0.000443;qvalue= 0.964;sequence=AAACTAAT;
E_coli_genome	fimo	Nucleotide motif (loose)	2656359	2656366	33.5	-	.	Motif 375_gi;Alias=;ID=375-2447-E_coli_genome;pvalue=0.000443;qvalue= 0.964;sequence=TAACTAAA;
E_coli_genome	fimo	Nucleotide motif (loose)	2656560	2656567	33.5	+	.	Motif 375_gi;Alias=;ID=375-2448-E_coli_genome;pvalue=0.000443;qvalue= 0.964;sequence=TAACAAAA;
E_coli_genome	fimo	Nucleotide motif (loose)	2661652	2661659	33.5	+	.	Motif 375_gi;Alias=;ID=375-2449-E_coli_genome;pvalue=0.000443;qvalue= 0.964;sequence=TAACTTAA;
E_coli_genome	fimo	Nucleotide motif (loose)	2663358	2663365	33.5	+	.	Motif 375_gi;Alias=;ID=375-2450-E_coli_genome;pvalue=0.000443;qvalue= 0.964;sequence=TATCATAA;
E_coli_genome	fimo	Nucleotide motif (loose)	2664715	2664722	33.5	-	.	Motif 375_gi;Alias=;ID=375-2451-E_coli_genome;pvalue=0.000443;qvalue= 0.964;sequence=AAACATAA;
E_coli_genome	fimo	Nucleotide motif (loose)	2664742	2664749	33.5	+	.	Motif 375_gi;Alias=;ID=375-2452-E_coli_genome;pvalue=0.000443;qvalue= 0.964;sequence=AATCAAAA;
E_coli_genome	fimo	Nucleotide motif (loose)	2667788	2667795	33.5	+	.	Motif 375_gi;Alias=;ID=375-2453-E_coli_genome;pvalue=0.000443;qvalue= 0.964;sequence=TAACTAAA;
E_coli_genome	fimo	Nucleotide motif (loose)	2673363	2673370	33.5	-	.	Motif 375_gi;Alias=;ID=375-2454-E_coli_genome;pvalue=0.000443;qvalue= 0.964;sequence=AATCAAAA;
E_coli_genome	fimo	Nucleotide motif (loose)	2673389	2673396	33.5	-	.	Motif 375_gi;Alias=;ID=375-2455-E_coli_genome;pvalue=0.000443;qvalue= 0.964;sequence=TAACAAAA;
E_coli_genome	fimo	Nucleotide motif (loose)	2673674	2673681	33.5	-	.	Motif 375_gi;Alias=;ID=375-2456-E_coli_genome;pvalue=0.000443;qvalue= 0.964;sequence=AATCATAT;
E_coli_genome	fimo	Nucleotide motif (loose)	2678640	2678647	33.5	-	.	Motif 375_gi;Alias=;ID=375-2457-E_coli_genome;pvalue=0.000443;qvalue= 0.964;sequence=AATCAAAA;
E_coli_genome	fimo	Nucleotide motif (loose)	2678724	2678731	33.5	-	.	Motif 375_gi;Alias=;ID=375-2458-E_coli_genome;pvalue=0.000443;qvalue= 0.964;sequence=AAACTAAT;
E_coli_genome	fimo	Nucleotide motif (loose)	2678752	2678759	33.5	+	.	Motif 375_gi;Alias=;ID=375-2459-E_coli_genome;pvalue=0.000443;qvalue= 0.964;sequence=TATCTAAA;
E_coli_genome	fimo	Nucleotide motif (loose)	2678994	2679001	33.5	-	.	Motif 375_gi;Alias=;ID=375-2460-E_coli_genome;pvalue=0.000443;qvalue= 0.964;sequence=AATCAAAA;
E_coli_genome	fimo	Nucleotide motif (loose)	2680271	2680278	33.5	+	.	Motif 375_gi;Alias=;ID=375-2461-E_coli_genome;pvalue=0.000443;qvalue= 0.964;sequence=TAACTTAT;
E_coli_genome	fimo	Nucleotide motif (loose)	2682466	2682473	33.5	+	.	Motif 375_gi;Alias=;ID=375-2462-E_coli_genome;pvalue=0.000443;qvalue= 0.964;sequence=AAACAAAA;
E_coli_genome	fimo	Nucleotide motif (loose)	2682840	2682847	33.5	+	.	Motif 375_gi;Alias=;ID=375-2463-E_coli_genome;pvalue=0.000443;qvalue= 0.964;sequence=TAACTAAA;
E_coli_genome	fimo	Nucleotide motif (loose)	2682901	2682908	33.5	+	.	Motif 375_gi;Alias=;ID=375-2464-E_coli_genome;pvalue=0.000443;qvalue= 0.964;sequence=TAACAAAT;
E_coli_genome	fimo	Nucleotide motif (loose)	2688318	2688325	33.5	+	.	Motif 375_gi;Alias=;ID=375-2465-E_coli_genome;pvalue=0.000443;qvalue= 0.964;sequence=AATCAAAA;
E_coli_genome	fimo	Nucleotide motif (loose)	2688496	2688503	33.5	+	.	Motif 375_gi;Alias=;ID=375-2466-E_coli_genome;pvalue=0.000443;qvalue= 0.964;sequence=AAACTAAA;
E_coli_genome	fimo	Nucleotide motif (loose)	2691484	2691491	33.5	+	.	Motif 375_gi;Alias=;ID=375-2467-E_coli_genome;pvalue=0.000443;qvalue= 0.964;sequence=AAACTTAT;
E_coli_genome	fimo	Nucleotide motif (loose)	2691477	2691484	33.5	-	.	Motif 375_gi;Alias=;ID=375-2468-E_coli_genome;pvalue=0.000443;qvalue= 0.964;sequence=TATCTTAA;
E_coli_genome	fimo	Nucleotide motif (loose)	2691490	2691497	33.5	-	.	Motif 375_gi;Alias=;ID=375-2469-E_coli_genome;pvalue=0.000443;qvalue= 0.964;sequence=TATCTAAT;
E_coli_genome	fimo	Nucleotide motif (loose)	2691596	2691603	33.5	-	.	Motif 375_gi;Alias=;ID=375-2470-E_coli_genome;pvalue=0.000443;qvalue= 0.964;sequence=TATCATAA;
E_coli_genome	fimo	Nucleotide motif (loose)	2693761	2693768	33.5	+	.	Motif 375_gi;Alias=;ID=375-2471-E_coli_genome;pvalue=0.000443;qvalue= 0.964;sequence=TATCAAAA;
E_coli_genome	fimo	Nucleotide motif (loose)	2694917	2694924	33.5	+	.	Motif 375_gi;Alias=;ID=375-2472-E_coli_genome;pvalue=0.000443;qvalue= 0.964;sequence=AAACATAT;
E_coli_genome	fimo	Nucleotide motif (loose)	2695794	2695801	33.5	+	.	Motif 375_gi;Alias=;ID=375-2473-E_coli_genome;pvalue=0.000443;qvalue= 0.964;sequence=TAACTAAT;
E_coli_genome	fimo	Nucleotide motif (loose)	2696306	2696313	33.5	+	.	Motif 375_gi;Alias=;ID=375-2474-E_coli_genome;pvalue=0.000443;qvalue= 0.964;sequence=AAACAAAA;
E_coli_genome	fimo	Nucleotide motif (loose)	2696613	2696620	33.5	-	.	Motif 375_gi;Alias=;ID=375-2475-E_coli_genome;pvalue=0.000443;qvalue= 0.964;sequence=AATCAAAA;
E_coli_genome	fimo	Nucleotide motif (loose)	2697346	2697353	33.5	+	.	Motif 375_gi;Alias=;ID=375-2476-E_coli_genome;pvalue=0.000443;qvalue= 0.964;sequence=AAACAAAA;
E_coli_genome	fimo	Nucleotide motif (loose)	2698126	2698133	33.5	-	.	Motif 375_gi;Alias=;ID=375-2477-E_coli_genome;pvalue=0.000443;qvalue= 0.964;sequence=AATCTTAT;
E_coli_genome	fimo	Nucleotide motif (loose)	2703603	2703610	33.5	-	.	Motif 375_gi;Alias=;ID=375-2478-E_coli_genome;pvalue=0.000443;qvalue= 0.964;sequence=AAACAAAA;
E_coli_genome	fimo	Nucleotide motif (loose)	2703954	2703961	33.5	-	.	Motif 375_gi;Alias=;ID=375-2479-E_coli_genome;pvalue=0.000443;qvalue= 0.964;sequence=AAACATAA;
E_coli_genome	fimo	Nucleotide motif (loose)	2705295	2705302	33.5	+	.	Motif 375_gi;Alias=;ID=375-2480-E_coli_genome;pvalue=0.000443;qvalue= 0.964;sequence=AAACATAT;
E_coli_genome	fimo	Nucleotide motif (loose)	2707288	2707295	33.5	-	.	Motif 375_gi;Alias=;ID=375-2481-E_coli_genome;pvalue=0.000443;qvalue= 0.964;sequence=TAACAAAT;
E_coli_genome	fimo	Nucleotide motif (loose)	2710136	2710143	33.5	-	.	Motif 375_gi;Alias=;ID=375-2482-E_coli_genome;pvalue=0.000443;qvalue= 0.964;sequence=AAACAAAA;
E_coli_genome	fimo	Nucleotide motif (loose)	2710335	2710342	33.5	+	.	Motif 375_gi;Alias=;ID=375-2483-E_coli_genome;pvalue=0.000443;qvalue= 0.964;sequence=TAACAAAT;
E_coli_genome	fimo	Nucleotide motif (loose)	2715571	2715578	33.5	-	.	Motif 375_gi;Alias=;ID=375-2484-E_coli_genome;pvalue=0.000443;qvalue= 0.964;sequence=AATCAAAA;
E_coli_genome	fimo	Nucleotide motif (loose)	2716472	2716479	33.5	-	.	Motif 375_gi;Alias=;ID=375-2485-E_coli_genome;pvalue=0.000443;qvalue= 0.964;sequence=AATCAAAT;
E_coli_genome	fimo	Nucleotide motif (loose)	2718671	2718678	33.5	+	.	Motif 375_gi;Alias=;ID=375-2486-E_coli_genome;pvalue=0.000443;qvalue= 0.964;sequence=TAACATAT;
E_coli_genome	fimo	Nucleotide motif (loose)	2723271	2723278	33.5	-	.	Motif 375_gi;Alias=;ID=375-2487-E_coli_genome;pvalue=0.000443;qvalue= 0.964;sequence=AAACATAA;
E_coli_genome	fimo	Nucleotide motif (loose)	2724803	2724810	33.5	+	.	Motif 375_gi;Alias=;ID=375-2488-E_coli_genome;pvalue=0.000443;qvalue= 0.964;sequence=AAACATAA;
E_coli_genome	fimo	Nucleotide motif (loose)	2724829	2724836	33.5	+	.	Motif 375_gi;Alias=;ID=375-2489-E_coli_genome;pvalue=0.000443;qvalue= 0.964;sequence=AATCTTAT;
E_coli_genome	fimo	Nucleotide motif (loose)	2725790	2725797	33.5	-	.	Motif 375_gi;Alias=;ID=375-2490-E_coli_genome;pvalue=0.000443;qvalue= 0.964;sequence=AAACAAAA;
E_coli_genome	fimo	Nucleotide motif (loose)	2725861	2725868	33.5	-	.	Motif 375_gi;Alias=;ID=375-2491-E_coli_genome;pvalue=0.000443;qvalue= 0.964;sequence=TAACTAAA;
E_coli_genome	fimo	Nucleotide motif (loose)	2730364	2730371	33.5	+	.	Motif 375_gi;Alias=;ID=375-2492-E_coli_genome;pvalue=0.000443;qvalue= 0.964;sequence=TATCTAAT;
E_coli_genome	fimo	Nucleotide motif (loose)	2731556	2731563	33.5	+	.	Motif 375_gi;Alias=;ID=375-2493-E_coli_genome;pvalue=0.000443;qvalue= 0.964;sequence=TAACTTAT;
E_coli_genome	fimo	Nucleotide motif (loose)	2732305	2732312	33.5	+	.	Motif 375_gi;Alias=;ID=375-2494-E_coli_genome;pvalue=0.000443;qvalue= 0.964;sequence=AAACATAA;
E_coli_genome	fimo	Nucleotide motif (loose)	2737175	2737182	33.5	+	.	Motif 375_gi;Alias=;ID=375-2495-E_coli_genome;pvalue=0.000443;qvalue= 0.964;sequence=AAACAAAT;
E_coli_genome	fimo	Nucleotide motif (loose)	2737727	2737734	33.5	+	.	Motif 375_gi;Alias=;ID=375-2496-E_coli_genome;pvalue=0.000443;qvalue= 0.964;sequence=TAACAAAA;
E_coli_genome	fimo	Nucleotide motif (loose)	2741747	2741754	33.5	+	.	Motif 375_gi;Alias=;ID=375-2497-E_coli_genome;pvalue=0.000443;qvalue= 0.964;sequence=AAACATAA;
E_coli_genome	fimo	Nucleotide motif (loose)	2741751	2741758	33.5	-	.	Motif 375_gi;Alias=;ID=375-2498-E_coli_genome;pvalue=0.000443;qvalue= 0.964;sequence=AATCTTAT;
E_coli_genome	fimo	Nucleotide motif (loose)	2743623	2743630	33.5	-	.	Motif 375_gi;Alias=;ID=375-2499-E_coli_genome;pvalue=0.000443;qvalue= 0.964;sequence=TATCATAT;
E_coli_genome	fimo	Nucleotide motif (loose)	2743728	2743735	33.5	+	.	Motif 375_gi;Alias=;ID=375-2500-E_coli_genome;pvalue=0.000443;qvalue= 0.964;sequence=AATCTTAT;
E_coli_genome	fimo	Nucleotide motif (loose)	2745020	2745027	33.5	-	.	Motif 375_gi;Alias=;ID=375-2501-E_coli_genome;pvalue=0.000443;qvalue= 0.964;sequence=AATCAAAA;
E_coli_genome	fimo	Nucleotide motif (loose)	2749247	2749254	33.5	+	.	Motif 375_gi;Alias=;ID=375-2502-E_coli_genome;pvalue=0.000443;qvalue= 0.964;sequence=TATCAAAA;
E_coli_genome	fimo	Nucleotide motif (loose)	2749999	2750006	33.5	-	.	Motif 375_gi;Alias=;ID=375-2503-E_coli_genome;pvalue=0.000443;qvalue= 0.964;sequence=AATCATAT;
E_coli_genome	fimo	Nucleotide motif (loose)	2751303	2751310	33.5	-	.	Motif 375_gi;Alias=;ID=375-2504-E_coli_genome;pvalue=0.000443;qvalue= 0.964;sequence=AATCATAT;
E_coli_genome	fimo	Nucleotide motif (loose)	2753593	2753600	33.5	+	.	Motif 375_gi;Alias=;ID=375-2505-E_coli_genome;pvalue=0.000443;qvalue= 0.964;sequence=AATCAAAT;
E_coli_genome	fimo	Nucleotide motif (loose)	2753940	2753947	33.5	+	.	Motif 375_gi;Alias=;ID=375-2506-E_coli_genome;pvalue=0.000443;qvalue= 0.964;sequence=TAACTAAT;
E_coli_genome	fimo	Nucleotide motif (loose)	2754149	2754156	33.5	-	.	Motif 375_gi;Alias=;ID=375-2507-E_coli_genome;pvalue=0.000443;qvalue= 0.964;sequence=TAACTAAA;
E_coli_genome	fimo	Nucleotide motif (loose)	2755824	2755831	33.5	+	.	Motif 375_gi;Alias=;ID=375-2508-E_coli_genome;pvalue=0.000443;qvalue= 0.964;sequence=AAACTTAA;
E_coli_genome	fimo	Nucleotide motif (loose)	2756388	2756395	33.5	+	.	Motif 375_gi;Alias=;ID=375-2509-E_coli_genome;pvalue=0.000443;qvalue= 0.964;sequence=AATCTAAA;
E_coli_genome	fimo	Nucleotide motif (loose)	2757777	2757784	33.5	-	.	Motif 375_gi;Alias=;ID=375-2510-E_coli_genome;pvalue=0.000443;qvalue= 0.964;sequence=AATCAAAA;
E_coli_genome	fimo	Nucleotide motif (loose)	2757987	2757994	33.5	-	.	Motif 375_gi;Alias=;ID=375-2511-E_coli_genome;pvalue=0.000443;qvalue= 0.964;sequence=AATCAAAA;
E_coli_genome	fimo	Nucleotide motif (loose)	2758033	2758040	33.5	+	.	Motif 375_gi;Alias=;ID=375-2512-E_coli_genome;pvalue=0.000443;qvalue= 0.964;sequence=TATCAAAT;
E_coli_genome	fimo	Nucleotide motif (loose)	2758514	2758521	33.5	+	.	Motif 375_gi;Alias=;ID=375-2513-E_coli_genome;pvalue=0.000443;qvalue= 0.964;sequence=AATCATAA;
E_coli_genome	fimo	Nucleotide motif (loose)	2758845	2758852	33.5	+	.	Motif 375_gi;Alias=;ID=375-2514-E_coli_genome;pvalue=0.000443;qvalue= 0.964;sequence=AAACTTAT;
E_coli_genome	fimo	Nucleotide motif (loose)	2759348	2759355	33.5	+	.	Motif 375_gi;Alias=;ID=375-2515-E_coli_genome;pvalue=0.000443;qvalue= 0.964;sequence=AAACTTAA;
E_coli_genome	fimo	Nucleotide motif (loose)	2759983	2759990	33.5	-	.	Motif 375_gi;Alias=;ID=375-2516-E_coli_genome;pvalue=0.000443;qvalue= 0.964;sequence=AATCATAA;
E_coli_genome	fimo	Nucleotide motif (loose)	2760313	2760320	33.5	+	.	Motif 375_gi;Alias=;ID=375-2517-E_coli_genome;pvalue=0.000443;qvalue= 0.964;sequence=AATCTTAA;
E_coli_genome	fimo	Nucleotide motif (loose)	2760328	2760335	33.5	+	.	Motif 375_gi;Alias=;ID=375-2518-E_coli_genome;pvalue=0.000443;qvalue= 0.964;sequence=AAACAAAA;
E_coli_genome	fimo	Nucleotide motif (loose)	2760357	2760364	33.5	+	.	Motif 375_gi;Alias=;ID=375-2519-E_coli_genome;pvalue=0.000443;qvalue= 0.964;sequence=AAACAAAA;
E_coli_genome	fimo	Nucleotide motif (loose)	2760370	2760377	33.5	+	.	Motif 375_gi;Alias=;ID=375-2520-E_coli_genome;pvalue=0.000443;qvalue= 0.964;sequence=AAACATAA;
E_coli_genome	fimo	Nucleotide motif (loose)	2760389	2760396	33.5	-	.	Motif 375_gi;Alias=;ID=375-2521-E_coli_genome;pvalue=0.000443;qvalue= 0.964;sequence=AATCAAAA;
E_coli_genome	fimo	Nucleotide motif (loose)	2760405	2760412	33.5	+	.	Motif 375_gi;Alias=;ID=375-2522-E_coli_genome;pvalue=0.000443;qvalue= 0.964;sequence=AATCTAAA;
E_coli_genome	fimo	Nucleotide motif (loose)	2760878	2760885	33.5	-	.	Motif 375_gi;Alias=;ID=375-2523-E_coli_genome;pvalue=0.000443;qvalue= 0.964;sequence=TATCAAAT;
E_coli_genome	fimo	Nucleotide motif (loose)	2761219	2761226	33.5	-	.	Motif 375_gi;Alias=;ID=375-2524-E_coli_genome;pvalue=0.000443;qvalue= 0.964;sequence=AAACAAAT;
E_coli_genome	fimo	Nucleotide motif (loose)	2761230	2761237	33.5	-	.	Motif 375_gi;Alias=;ID=375-2525-E_coli_genome;pvalue=0.000443;qvalue= 0.964;sequence=TATCTTAA;
E_coli_genome	fimo	Nucleotide motif (loose)	2763240	2763247	33.5	+	.	Motif 375_gi;Alias=;ID=375-2526-E_coli_genome;pvalue=0.000443;qvalue= 0.964;sequence=AAACATAA;
E_coli_genome	fimo	Nucleotide motif (loose)	2765894	2765901	33.5	-	.	Motif 375_gi;Alias=;ID=375-2527-E_coli_genome;pvalue=0.000443;qvalue= 0.964;sequence=AAACATAT;
E_coli_genome	fimo	Nucleotide motif (loose)	2765938	2765945	33.5	+	.	Motif 375_gi;Alias=;ID=375-2528-E_coli_genome;pvalue=0.000443;qvalue= 0.964;sequence=AAACTTAA;
E_coli_genome	fimo	Nucleotide motif (loose)	2767682	2767689	33.5	-	.	Motif 375_gi;Alias=;ID=375-2529-E_coli_genome;pvalue=0.000443;qvalue= 0.964;sequence=AAACAAAA;
E_coli_genome	fimo	Nucleotide motif (loose)	2768223	2768230	33.5	+	.	Motif 375_gi;Alias=;ID=375-2530-E_coli_genome;pvalue=0.000443;qvalue= 0.964;sequence=AAACAAAA;
E_coli_genome	fimo	Nucleotide motif (loose)	2768634	2768641	33.5	-	.	Motif 375_gi;Alias=;ID=375-2531-E_coli_genome;pvalue=0.000443;qvalue= 0.964;sequence=AAACAAAT;
E_coli_genome	fimo	Nucleotide motif (loose)	2768698	2768705	33.5	+	.	Motif 375_gi;Alias=;ID=375-2532-E_coli_genome;pvalue=0.000443;qvalue= 0.964;sequence=AATCTTAT;
E_coli_genome	fimo	Nucleotide motif (loose)	2772012	2772019	33.5	-	.	Motif 375_gi;Alias=;ID=375-2533-E_coli_genome;pvalue=0.000443;qvalue= 0.964;sequence=AAACTTAT;
E_coli_genome	fimo	Nucleotide motif (loose)	2772160	2772167	33.5	+	.	Motif 375_gi;Alias=;ID=375-2534-E_coli_genome;pvalue=0.000443;qvalue= 0.964;sequence=TATCTAAT;
E_coli_genome	fimo	Nucleotide motif (loose)	2772832	2772839	33.5	+	.	Motif 375_gi;Alias=;ID=375-2535-E_coli_genome;pvalue=0.000443;qvalue= 0.964;sequence=AAACTTAA;
E_coli_genome	fimo	Nucleotide motif (loose)	2773694	2773701	33.5	-	.	Motif 375_gi;Alias=;ID=375-2536-E_coli_genome;pvalue=0.000443;qvalue= 0.964;sequence=TAACAAAA;
E_coli_genome	fimo	Nucleotide motif (loose)	2773754	2773761	33.5	+	.	Motif 375_gi;Alias=;ID=375-2537-E_coli_genome;pvalue=0.000443;qvalue= 0.964;sequence=TATCAAAT;
E_coli_genome	fimo	Nucleotide motif (loose)	2773781	2773788	33.5	-	.	Motif 375_gi;Alias=;ID=375-2538-E_coli_genome;pvalue=0.000443;qvalue= 0.964;sequence=TATCTTAT;
E_coli_genome	fimo	Nucleotide motif (loose)	2773789	2773796	33.5	+	.	Motif 375_gi;Alias=;ID=375-2539-E_coli_genome;pvalue=0.000443;qvalue= 0.964;sequence=AAACATAT;
E_coli_genome	fimo	Nucleotide motif (loose)	2773824	2773831	33.5	-	.	Motif 375_gi;Alias=;ID=375-2540-E_coli_genome;pvalue=0.000443;qvalue= 0.964;sequence=AAACTAAT;
E_coli_genome	fimo	Nucleotide motif (loose)	2774016	2774023	33.5	+	.	Motif 375_gi;Alias=;ID=375-2541-E_coli_genome;pvalue=0.000443;qvalue= 0.964;sequence=AATCAAAA;
E_coli_genome	fimo	Nucleotide motif (loose)	2774242	2774249	33.5	-	.	Motif 375_gi;Alias=;ID=375-2542-E_coli_genome;pvalue=0.000443;qvalue= 0.964;sequence=AAACTTAA;
E_coli_genome	fimo	Nucleotide motif (loose)	2774501	2774508	33.5	+	.	Motif 375_gi;Alias=;ID=375-2543-E_coli_genome;pvalue=0.000443;qvalue= 0.964;sequence=TAACAAAT;
E_coli_genome	fimo	Nucleotide motif (loose)	2774808	2774815	33.5	+	.	Motif 375_gi;Alias=;ID=375-2544-E_coli_genome;pvalue=0.000443;qvalue= 0.964;sequence=AATCAAAA;
E_coli_genome	fimo	Nucleotide motif (loose)	2774873	2774880	33.5	+	.	Motif 375_gi;Alias=;ID=375-2545-E_coli_genome;pvalue=0.000443;qvalue= 0.964;sequence=TAACTTAT;
E_coli_genome	fimo	Nucleotide motif (loose)	2777430	2777437	33.5	+	.	Motif 375_gi;Alias=;ID=375-2546-E_coli_genome;pvalue=0.000443;qvalue= 0.964;sequence=TAACTAAT;
E_coli_genome	fimo	Nucleotide motif (loose)	2777766	2777773	33.5	+	.	Motif 375_gi;Alias=;ID=375-2547-E_coli_genome;pvalue=0.000443;qvalue= 0.964;sequence=AAACTAAT;
E_coli_genome	fimo	Nucleotide motif (loose)	2780306	2780313	33.5	-	.	Motif 375_gi;Alias=;ID=375-2548-E_coli_genome;pvalue=0.000443;qvalue= 0.964;sequence=AAACAAAA;
E_coli_genome	fimo	Nucleotide motif (loose)	2781529	2781536	33.5	-	.	Motif 375_gi;Alias=;ID=375-2549-E_coli_genome;pvalue=0.000443;qvalue= 0.964;sequence=TATCAAAA;
E_coli_genome	fimo	Nucleotide motif (loose)	2782502	2782509	33.5	-	.	Motif 375_gi;Alias=;ID=375-2550-E_coli_genome;pvalue=0.000443;qvalue= 0.964;sequence=TATCTAAT;
E_coli_genome	fimo	Nucleotide motif (loose)	2784241	2784248	33.5	+	.	Motif 375_gi;Alias=;ID=375-2551-E_coli_genome;pvalue=0.000443;qvalue= 0.964;sequence=AAACTTAT;
E_coli_genome	fimo	Nucleotide motif (loose)	2784297	2784304	33.5	+	.	Motif 375_gi;Alias=;ID=375-2552-E_coli_genome;pvalue=0.000443;qvalue= 0.964;sequence=TATCAAAT;
E_coli_genome	fimo	Nucleotide motif (loose)	2784399	2784406	33.5	-	.	Motif 375_gi;Alias=;ID=375-2553-E_coli_genome;pvalue=0.000443;qvalue= 0.964;sequence=AAACAAAA;
E_coli_genome	fimo	Nucleotide motif (loose)	2784589	2784596	33.5	-	.	Motif 375_gi;Alias=;ID=375-2554-E_coli_genome;pvalue=0.000443;qvalue= 0.964;sequence=AAACTAAA;
E_coli_genome	fimo	Nucleotide motif (loose)	2784626	2784633	33.5	-	.	Motif 375_gi;Alias=;ID=375-2555-E_coli_genome;pvalue=0.000443;qvalue= 0.964;sequence=AAACTAAA;
E_coli_genome	fimo	Nucleotide motif (loose)	2784665	2784672	33.5	+	.	Motif 375_gi;Alias=;ID=375-2556-E_coli_genome;pvalue=0.000443;qvalue= 0.964;sequence=AAACATAT;
E_coli_genome	fimo	Nucleotide motif (loose)	2784735	2784742	33.5	-	.	Motif 375_gi;Alias=;ID=375-2557-E_coli_genome;pvalue=0.000443;qvalue= 0.964;sequence=TAACTTAA;
E_coli_genome	fimo	Nucleotide motif (loose)	2785170	2785177	33.5	+	.	Motif 375_gi;Alias=;ID=375-2558-E_coli_genome;pvalue=0.000443;qvalue= 0.964;sequence=AAACAAAA;
E_coli_genome	fimo	Nucleotide motif (loose)	2786068	2786075	33.5	+	.	Motif 375_gi;Alias=;ID=375-2559-E_coli_genome;pvalue=0.000443;qvalue= 0.964;sequence=TATCTAAT;
E_coli_genome	fimo	Nucleotide motif (loose)	2786116	2786123	33.5	-	.	Motif 375_gi;Alias=;ID=375-2560-E_coli_genome;pvalue=0.000443;qvalue= 0.964;sequence=TATCATAA;
E_coli_genome	fimo	Nucleotide motif (loose)	2786198	2786205	33.5	-	.	Motif 375_gi;Alias=;ID=375-2561-E_coli_genome;pvalue=0.000443;qvalue= 0.964;sequence=AAACTAAT;
E_coli_genome	fimo	Nucleotide motif (loose)	2786348	2786355	33.5	-	.	Motif 375_gi;Alias=;ID=375-2562-E_coli_genome;pvalue=0.000443;qvalue= 0.964;sequence=AAACATAA;
E_coli_genome	fimo	Nucleotide motif (loose)	2786395	2786402	33.5	-	.	Motif 375_gi;Alias=;ID=375-2563-E_coli_genome;pvalue=0.000443;qvalue= 0.964;sequence=AAACATAA;
E_coli_genome	fimo	Nucleotide motif (loose)	2786505	2786512	33.5	+	.	Motif 375_gi;Alias=;ID=375-2564-E_coli_genome;pvalue=0.000443;qvalue= 0.964;sequence=TATCTAAA;
E_coli_genome	fimo	Nucleotide motif (loose)	2786518	2786525	33.5	+	.	Motif 375_gi;Alias=;ID=375-2565-E_coli_genome;pvalue=0.000443;qvalue= 0.964;sequence=TAACAAAT;
E_coli_genome	fimo	Nucleotide motif (loose)	2787445	2787452	33.5	-	.	Motif 375_gi;Alias=;ID=375-2566-E_coli_genome;pvalue=0.000443;qvalue= 0.964;sequence=AATCAAAA;
E_coli_genome	fimo	Nucleotide motif (loose)	2787472	2787479	33.5	+	.	Motif 375_gi;Alias=;ID=375-2567-E_coli_genome;pvalue=0.000443;qvalue= 0.964;sequence=TAACAAAA;
E_coli_genome	fimo	Nucleotide motif (loose)	2787486	2787493	33.5	+	.	Motif 375_gi;Alias=;ID=375-2568-E_coli_genome;pvalue=0.000443;qvalue= 0.964;sequence=AAACAAAT;
E_coli_genome	fimo	Nucleotide motif (loose)	2787788	2787795	33.5	+	.	Motif 375_gi;Alias=;ID=375-2569-E_coli_genome;pvalue=0.000443;qvalue= 0.964;sequence=TAACTTAT;
E_coli_genome	fimo	Nucleotide motif (loose)	2787807	2787814	33.5	+	.	Motif 375_gi;Alias=;ID=375-2570-E_coli_genome;pvalue=0.000443;qvalue= 0.964;sequence=TATCATAA;
E_coli_genome	fimo	Nucleotide motif (loose)	2788151	2788158	33.5	-	.	Motif 375_gi;Alias=;ID=375-2571-E_coli_genome;pvalue=0.000443;qvalue= 0.964;sequence=AAACTAAA;
E_coli_genome	fimo	Nucleotide motif (loose)	2788454	2788461	33.5	+	.	Motif 375_gi;Alias=;ID=375-2572-E_coli_genome;pvalue=0.000443;qvalue= 0.964;sequence=TAACAAAT;
E_coli_genome	fimo	Nucleotide motif (loose)	2788688	2788695	33.5	-	.	Motif 375_gi;Alias=;ID=375-2573-E_coli_genome;pvalue=0.000443;qvalue= 0.964;sequence=AAACATAT;
E_coli_genome	fimo	Nucleotide motif (loose)	2788693	2788700	33.5	-	.	Motif 375_gi;Alias=;ID=375-2574-E_coli_genome;pvalue=0.000443;qvalue= 0.964;sequence=AAACTAAA;
E_coli_genome	fimo	Nucleotide motif (loose)	2788790	2788797	33.5	-	.	Motif 375_gi;Alias=;ID=375-2575-E_coli_genome;pvalue=0.000443;qvalue= 0.964;sequence=TAACTAAA;
E_coli_genome	fimo	Nucleotide motif (loose)	2788919	2788926	33.5	-	.	Motif 375_gi;Alias=;ID=375-2576-E_coli_genome;pvalue=0.000443;qvalue= 0.964;sequence=AATCTAAA;
E_coli_genome	fimo	Nucleotide motif (loose)	2791276	2791283	33.5	+	.	Motif 375_gi;Alias=;ID=375-2577-E_coli_genome;pvalue=0.000443;qvalue= 0.964;sequence=AAACTTAA;
E_coli_genome	fimo	Nucleotide motif (loose)	2791290	2791297	33.5	+	.	Motif 375_gi;Alias=;ID=375-2578-E_coli_genome;pvalue=0.000443;qvalue= 0.964;sequence=TAACTTAT;
E_coli_genome	fimo	Nucleotide motif (loose)	2792694	2792701	33.5	+	.	Motif 375_gi;Alias=;ID=375-2579-E_coli_genome;pvalue=0.000443;qvalue= 0.964;sequence=AATCAAAT;
E_coli_genome	fimo	Nucleotide motif (loose)	2794428	2794435	33.5	-	.	Motif 375_gi;Alias=;ID=375-2580-E_coli_genome;pvalue=0.000443;qvalue= 0.964;sequence=AATCATAA;
E_coli_genome	fimo	Nucleotide motif (loose)	2794672	2794679	33.5	+	.	Motif 375_gi;Alias=;ID=375-2581-E_coli_genome;pvalue=0.000443;qvalue= 0.964;sequence=TAACTTAT;
E_coli_genome	fimo	Nucleotide motif (loose)	2794946	2794953	33.5	+	.	Motif 375_gi;Alias=;ID=375-2582-E_coli_genome;pvalue=0.000443;qvalue= 0.964;sequence=AAACATAT;
E_coli_genome	fimo	Nucleotide motif (loose)	2795851	2795858	33.5	+	.	Motif 375_gi;Alias=;ID=375-2583-E_coli_genome;pvalue=0.000443;qvalue= 0.964;sequence=AATCAAAA;
E_coli_genome	fimo	Nucleotide motif (loose)	2797168	2797175	33.5	-	.	Motif 375_gi;Alias=;ID=375-2584-E_coli_genome;pvalue=0.000443;qvalue= 0.964;sequence=AAACTAAA;
E_coli_genome	fimo	Nucleotide motif (loose)	2798175	2798182	33.5	-	.	Motif 375_gi;Alias=;ID=375-2585-E_coli_genome;pvalue=0.000443;qvalue= 0.964;sequence=AAACTAAA;
E_coli_genome	fimo	Nucleotide motif (loose)	2798520	2798527	33.5	+	.	Motif 375_gi;Alias=;ID=375-2586-E_coli_genome;pvalue=0.000443;qvalue= 0.964;sequence=AAACAAAA;
E_coli_genome	fimo	Nucleotide motif (loose)	2798679	2798686	33.5	-	.	Motif 375_gi;Alias=;ID=375-2587-E_coli_genome;pvalue=0.000443;qvalue= 0.964;sequence=AATCTAAA;
E_coli_genome	fimo	Nucleotide motif (loose)	2798931	2798938	33.5	+	.	Motif 375_gi;Alias=;ID=375-2588-E_coli_genome;pvalue=0.000443;qvalue= 0.964;sequence=TATCTAAT;
E_coli_genome	fimo	Nucleotide motif (loose)	2798956	2798963	33.5	+	.	Motif 375_gi;Alias=;ID=375-2589-E_coli_genome;pvalue=0.000443;qvalue= 0.964;sequence=AATCATAT;
E_coli_genome	fimo	Nucleotide motif (loose)	2800144	2800151	33.5	-	.	Motif 375_gi;Alias=;ID=375-2590-E_coli_genome;pvalue=0.000443;qvalue= 0.964;sequence=AAACATAT;
E_coli_genome	fimo	Nucleotide motif (loose)	2803408	2803415	33.5	+	.	Motif 375_gi;Alias=;ID=375-2591-E_coli_genome;pvalue=0.000443;qvalue= 0.964;sequence=TATCAAAA;
E_coli_genome	fimo	Nucleotide motif (loose)	2805767	2805774	33.5	-	.	Motif 375_gi;Alias=;ID=375-2592-E_coli_genome;pvalue=0.000443;qvalue= 0.964;sequence=AAACTTAT;
E_coli_genome	fimo	Nucleotide motif (loose)	2807455	2807462	33.5	-	.	Motif 375_gi;Alias=;ID=375-2593-E_coli_genome;pvalue=0.000443;qvalue= 0.964;sequence=TAACAAAT;
E_coli_genome	fimo	Nucleotide motif (loose)	2808527	2808534	33.5	-	.	Motif 375_gi;Alias=;ID=375-2594-E_coli_genome;pvalue=0.000443;qvalue= 0.964;sequence=AAACATAT;
E_coli_genome	fimo	Nucleotide motif (loose)	2809562	2809569	33.5	-	.	Motif 375_gi;Alias=;ID=375-2595-E_coli_genome;pvalue=0.000443;qvalue= 0.964;sequence=TATCTTAA;
E_coli_genome	fimo	Nucleotide motif (loose)	2809695	2809702	33.5	-	.	Motif 375_gi;Alias=;ID=375-2596-E_coli_genome;pvalue=0.000443;qvalue= 0.964;sequence=TAACTAAT;
E_coli_genome	fimo	Nucleotide motif (loose)	2811604	2811611	33.5	+	.	Motif 375_gi;Alias=;ID=375-2597-E_coli_genome;pvalue=0.000443;qvalue= 0.964;sequence=AATCAAAT;
E_coli_genome	fimo	Nucleotide motif (loose)	2814813	2814820	33.5	-	.	Motif 375_gi;Alias=;ID=375-2598-E_coli_genome;pvalue=0.000443;qvalue= 0.964;sequence=TAACAAAT;
E_coli_genome	fimo	Nucleotide motif (loose)	2815083	2815090	33.5	-	.	Motif 375_gi;Alias=;ID=375-2599-E_coli_genome;pvalue=0.000443;qvalue= 0.964;sequence=TATCTTAA;
E_coli_genome	fimo	Nucleotide motif (loose)	2815635	2815642	33.5	-	.	Motif 375_gi;Alias=;ID=375-2600-E_coli_genome;pvalue=0.000443;qvalue= 0.964;sequence=AATCAAAA;
E_coli_genome	fimo	Nucleotide motif (loose)	2816808	2816815	33.5	+	.	Motif 375_gi;Alias=;ID=375-2601-E_coli_genome;pvalue=0.000443;qvalue= 0.964;sequence=AAACTAAA;
E_coli_genome	fimo	Nucleotide motif (loose)	2817470	2817477	33.5	+	.	Motif 375_gi;Alias=;ID=375-2602-E_coli_genome;pvalue=0.000443;qvalue= 0.964;sequence=TATCAAAA;
E_coli_genome	fimo	Nucleotide motif (loose)	2817868	2817875	33.5	+	.	Motif 375_gi;Alias=;ID=375-2603-E_coli_genome;pvalue=0.000443;qvalue= 0.964;sequence=AAACTTAT;
E_coli_genome	fimo	Nucleotide motif (loose)	2818302	2818309	33.5	-	.	Motif 375_gi;Alias=;ID=375-2604-E_coli_genome;pvalue=0.000443;qvalue= 0.964;sequence=TATCAAAA;
E_coli_genome	fimo	Nucleotide motif (loose)	2822095	2822102	33.5	-	.	Motif 375_gi;Alias=;ID=375-2605-E_coli_genome;pvalue=0.000443;qvalue= 0.964;sequence=TATCTTAT;
E_coli_genome	fimo	Nucleotide motif (loose)	2822100	2822107	33.5	-	.	Motif 375_gi;Alias=;ID=375-2606-E_coli_genome;pvalue=0.000443;qvalue= 0.964;sequence=AAACTTAT;
E_coli_genome	fimo	Nucleotide motif (loose)	2825778	2825785	33.5	-	.	Motif 375_gi;Alias=;ID=375-2607-E_coli_genome;pvalue=0.000443;qvalue= 0.964;sequence=AATCTAAT;
E_coli_genome	fimo	Nucleotide motif (loose)	2831255	2831262	33.5	+	.	Motif 375_gi;Alias=;ID=375-2608-E_coli_genome;pvalue=0.000443;qvalue= 0.964;sequence=AAACAAAT;
E_coli_genome	fimo	Nucleotide motif (loose)	2832335	2832342	33.5	-	.	Motif 375_gi;Alias=;ID=375-2609-E_coli_genome;pvalue=0.000443;qvalue= 0.964;sequence=AATCAAAT;
E_coli_genome	fimo	Nucleotide motif (loose)	2833137	2833144	33.5	-	.	Motif 375_gi;Alias=;ID=375-2610-E_coli_genome;pvalue=0.000443;qvalue= 0.964;sequence=TATCATAT;
E_coli_genome	fimo	Nucleotide motif (loose)	2834853	2834860	33.5	+	.	Motif 375_gi;Alias=;ID=375-2611-E_coli_genome;pvalue=0.000443;qvalue= 0.964;sequence=AATCAAAA;
E_coli_genome	fimo	Nucleotide motif (loose)	2835585	2835592	33.5	+	.	Motif 375_gi;Alias=;ID=375-2612-E_coli_genome;pvalue=0.000443;qvalue= 0.964;sequence=TAACTTAA;
E_coli_genome	fimo	Nucleotide motif (loose)	2838615	2838622	33.5	-	.	Motif 375_gi;Alias=;ID=375-2613-E_coli_genome;pvalue=0.000443;qvalue= 0.964;sequence=AAACTTAT;
E_coli_genome	fimo	Nucleotide motif (loose)	2842258	2842265	33.5	-	.	Motif 375_gi;Alias=;ID=375-2614-E_coli_genome;pvalue=0.000443;qvalue= 0.964;sequence=AAACTAAA;
E_coli_genome	fimo	Nucleotide motif (loose)	2844734	2844741	33.5	-	.	Motif 375_gi;Alias=;ID=375-2615-E_coli_genome;pvalue=0.000443;qvalue= 0.964;sequence=TATCAAAA;
E_coli_genome	fimo	Nucleotide motif (loose)	2850184	2850191	33.5	-	.	Motif 375_gi;Alias=;ID=375-2616-E_coli_genome;pvalue=0.000443;qvalue= 0.964;sequence=AAACAAAA;
E_coli_genome	fimo	Nucleotide motif (loose)	2850782	2850789	33.5	-	.	Motif 375_gi;Alias=;ID=375-2617-E_coli_genome;pvalue=0.000443;qvalue= 0.964;sequence=AAACAAAA;
E_coli_genome	fimo	Nucleotide motif (loose)	2851680	2851687	33.5	-	.	Motif 375_gi;Alias=;ID=375-2618-E_coli_genome;pvalue=0.000443;qvalue= 0.964;sequence=AAACATAT;
E_coli_genome	fimo	Nucleotide motif (loose)	2856847	2856854	33.5	+	.	Motif 375_gi;Alias=;ID=375-2619-E_coli_genome;pvalue=0.000443;qvalue= 0.964;sequence=AATCTTAA;
E_coli_genome	fimo	Nucleotide motif (loose)	2859242	2859249	33.5	-	.	Motif 375_gi;Alias=;ID=375-2620-E_coli_genome;pvalue=0.000443;qvalue= 0.964;sequence=AATCTTAT;
E_coli_genome	fimo	Nucleotide motif (loose)	2859775	2859782	33.5	+	.	Motif 375_gi;Alias=;ID=375-2621-E_coli_genome;pvalue=0.000443;qvalue= 0.964;sequence=TATCAAAA;
E_coli_genome	fimo	Nucleotide motif (loose)	2861395	2861402	33.5	+	.	Motif 375_gi;Alias=;ID=375-2622-E_coli_genome;pvalue=0.000443;qvalue= 0.964;sequence=AAACAAAA;
E_coli_genome	fimo	Nucleotide motif (loose)	2862158	2862165	33.5	-	.	Motif 375_gi;Alias=;ID=375-2623-E_coli_genome;pvalue=0.000443;qvalue= 0.964;sequence=TAACAAAA;
E_coli_genome	fimo	Nucleotide motif (loose)	2867798	2867805	33.5	-	.	Motif 375_gi;Alias=;ID=375-2624-E_coli_genome;pvalue=0.000443;qvalue= 0.964;sequence=AAACATAA;
E_coli_genome	fimo	Nucleotide motif (loose)	2868093	2868100	33.5	-	.	Motif 375_gi;Alias=;ID=375-2625-E_coli_genome;pvalue=0.000443;qvalue= 0.964;sequence=TAACAAAA;
E_coli_genome	fimo	Nucleotide motif (loose)	2872681	2872688	33.5	-	.	Motif 375_gi;Alias=;ID=375-2626-E_coli_genome;pvalue=0.000443;qvalue= 0.964;sequence=AAACTTAA;
E_coli_genome	fimo	Nucleotide motif (loose)	2872967	2872974	33.5	-	.	Motif 375_gi;Alias=;ID=375-2627-E_coli_genome;pvalue=0.000443;qvalue= 0.964;sequence=TAACTAAT;
E_coli_genome	fimo	Nucleotide motif (loose)	2873044	2873051	33.5	+	.	Motif 375_gi;Alias=;ID=375-2628-E_coli_genome;pvalue=0.000443;qvalue= 0.964;sequence=AAACATAA;
E_coli_genome	fimo	Nucleotide motif (loose)	2873305	2873312	33.5	-	.	Motif 375_gi;Alias=;ID=375-2629-E_coli_genome;pvalue=0.000443;qvalue= 0.964;sequence=TAACAAAT;
E_coli_genome	fimo	Nucleotide motif (loose)	2873441	2873448	33.5	-	.	Motif 375_gi;Alias=;ID=375-2630-E_coli_genome;pvalue=0.000443;qvalue= 0.964;sequence=TAACAAAT;
E_coli_genome	fimo	Nucleotide motif (loose)	2876460	2876467	33.5	+	.	Motif 375_gi;Alias=;ID=375-2631-E_coli_genome;pvalue=0.000443;qvalue= 0.964;sequence=TATCAAAA;
E_coli_genome	fimo	Nucleotide motif (loose)	2877192	2877199	33.5	+	.	Motif 375_gi;Alias=;ID=375-2632-E_coli_genome;pvalue=0.000443;qvalue= 0.964;sequence=TAACTTAA;
E_coli_genome	fimo	Nucleotide motif (loose)	2880086	2880093	33.5	-	.	Motif 375_gi;Alias=;ID=375-2633-E_coli_genome;pvalue=0.000443;qvalue= 0.964;sequence=AATCAAAA;
E_coli_genome	fimo	Nucleotide motif (loose)	2880172	2880179	33.5	-	.	Motif 375_gi;Alias=;ID=375-2634-E_coli_genome;pvalue=0.000443;qvalue= 0.964;sequence=AAACTAAA;
E_coli_genome	fimo	Nucleotide motif (loose)	2881103	2881110	33.5	-	.	Motif 375_gi;Alias=;ID=375-2635-E_coli_genome;pvalue=0.000443;qvalue= 0.964;sequence=AAACAAAT;
E_coli_genome	fimo	Nucleotide motif (loose)	2882163	2882170	33.5	-	.	Motif 375_gi;Alias=;ID=375-2636-E_coli_genome;pvalue=0.000443;qvalue= 0.964;sequence=AAACAAAA;
E_coli_genome	fimo	Nucleotide motif (loose)	2883185	2883192	33.5	+	.	Motif 375_gi;Alias=;ID=375-2637-E_coli_genome;pvalue=0.000443;qvalue= 0.964;sequence=AATCTTAT;
E_coli_genome	fimo	Nucleotide motif (loose)	2884026	2884033	33.5	+	.	Motif 375_gi;Alias=;ID=375-2638-E_coli_genome;pvalue=0.000443;qvalue= 0.964;sequence=AAACTTAA;
E_coli_genome	fimo	Nucleotide motif (loose)	2884072	2884079	33.5	-	.	Motif 375_gi;Alias=;ID=375-2639-E_coli_genome;pvalue=0.000443;qvalue= 0.964;sequence=AATCATAA;
E_coli_genome	fimo	Nucleotide motif (loose)	2884382	2884389	33.5	-	.	Motif 375_gi;Alias=;ID=375-2640-E_coli_genome;pvalue=0.000443;qvalue= 0.964;sequence=TAACTAAA;
E_coli_genome	fimo	Nucleotide motif (loose)	2885278	2885285	33.5	+	.	Motif 375_gi;Alias=;ID=375-2641-E_coli_genome;pvalue=0.000443;qvalue= 0.964;sequence=AATCAAAA;
E_coli_genome	fimo	Nucleotide motif (loose)	2885420	2885427	33.5	+	.	Motif 375_gi;Alias=;ID=375-2642-E_coli_genome;pvalue=0.000443;qvalue= 0.964;sequence=AAACAAAT;
E_coli_genome	fimo	Nucleotide motif (loose)	2885580	2885587	33.5	+	.	Motif 375_gi;Alias=;ID=375-2643-E_coli_genome;pvalue=0.000443;qvalue= 0.964;sequence=AAACAAAT;
E_coli_genome	fimo	Nucleotide motif (loose)	2885748	2885755	33.5	-	.	Motif 375_gi;Alias=;ID=375-2644-E_coli_genome;pvalue=0.000443;qvalue= 0.964;sequence=AAACAAAA;
E_coli_genome	fimo	Nucleotide motif (loose)	2886108	2886115	33.5	-	.	Motif 375_gi;Alias=;ID=375-2645-E_coli_genome;pvalue=0.000443;qvalue= 0.964;sequence=AATCTTAT;
E_coli_genome	fimo	Nucleotide motif (loose)	2886225	2886232	33.5	-	.	Motif 375_gi;Alias=;ID=375-2646-E_coli_genome;pvalue=0.000443;qvalue= 0.964;sequence=AAACTTAT;
E_coli_genome	fimo	Nucleotide motif (loose)	2886392	2886399	33.5	-	.	Motif 375_gi;Alias=;ID=375-2647-E_coli_genome;pvalue=0.000443;qvalue= 0.964;sequence=TATCAAAT;
E_coli_genome	fimo	Nucleotide motif (loose)	2887040	2887047	33.5	-	.	Motif 375_gi;Alias=;ID=375-2648-E_coli_genome;pvalue=0.000443;qvalue= 0.964;sequence=TATCAAAA;
E_coli_genome	fimo	Nucleotide motif (loose)	2888110	2888117	33.5	-	.	Motif 375_gi;Alias=;ID=375-2649-E_coli_genome;pvalue=0.000443;qvalue= 0.964;sequence=AATCAAAT;
E_coli_genome	fimo	Nucleotide motif (loose)	2890525	2890532	33.5	+	.	Motif 375_gi;Alias=;ID=375-2650-E_coli_genome;pvalue=0.000443;qvalue= 0.964;sequence=AATCATAA;
E_coli_genome	fimo	Nucleotide motif (loose)	2891582	2891589	33.5	-	.	Motif 375_gi;Alias=;ID=375-2651-E_coli_genome;pvalue=0.000443;qvalue= 0.964;sequence=AAACAAAT;
E_coli_genome	fimo	Nucleotide motif (loose)	2892013	2892020	33.5	+	.	Motif 375_gi;Alias=;ID=375-2652-E_coli_genome;pvalue=0.000443;qvalue= 0.964;sequence=TAACTAAT;
E_coli_genome	fimo	Nucleotide motif (loose)	2892088	2892095	33.5	+	.	Motif 375_gi;Alias=;ID=375-2653-E_coli_genome;pvalue=0.000443;qvalue= 0.964;sequence=AAACAAAT;
E_coli_genome	fimo	Nucleotide motif (loose)	2892111	2892118	33.5	-	.	Motif 375_gi;Alias=;ID=375-2654-E_coli_genome;pvalue=0.000443;qvalue= 0.964;sequence=TATCTTAA;
E_coli_genome	fimo	Nucleotide motif (loose)	2892147	2892154	33.5	-	.	Motif 375_gi;Alias=;ID=375-2655-E_coli_genome;pvalue=0.000443;qvalue= 0.964;sequence=TATCTAAA;
E_coli_genome	fimo	Nucleotide motif (loose)	2892745	2892752	33.5	-	.	Motif 375_gi;Alias=;ID=375-2656-E_coli_genome;pvalue=0.000443;qvalue= 0.964;sequence=TAACAAAA;
E_coli_genome	fimo	Nucleotide motif (loose)	2893439	2893446	33.5	+	.	Motif 375_gi;Alias=;ID=375-2657-E_coli_genome;pvalue=0.000443;qvalue= 0.964;sequence=TATCAAAA;
E_coli_genome	fimo	Nucleotide motif (loose)	2896596	2896603	33.5	-	.	Motif 375_gi;Alias=;ID=375-2658-E_coli_genome;pvalue=0.000443;qvalue= 0.964;sequence=AAACTAAA;
E_coli_genome	fimo	Nucleotide motif (loose)	2897520	2897527	33.5	+	.	Motif 375_gi;Alias=;ID=375-2659-E_coli_genome;pvalue=0.000443;qvalue= 0.964;sequence=AATCAAAA;
E_coli_genome	fimo	Nucleotide motif (loose)	2899096	2899103	33.5	-	.	Motif 375_gi;Alias=;ID=375-2660-E_coli_genome;pvalue=0.000443;qvalue= 0.964;sequence=AATCAAAT;
E_coli_genome	fimo	Nucleotide motif (loose)	2900634	2900641	33.5	-	.	Motif 375_gi;Alias=;ID=375-2661-E_coli_genome;pvalue=0.000443;qvalue= 0.964;sequence=AAACTAAT;
E_coli_genome	fimo	Nucleotide motif (loose)	2900685	2900692	33.5	+	.	Motif 375_gi;Alias=;ID=375-2662-E_coli_genome;pvalue=0.000443;qvalue= 0.964;sequence=TATCAAAT;
E_coli_genome	fimo	Nucleotide motif (loose)	2901161	2901168	33.5	-	.	Motif 375_gi;Alias=;ID=375-2663-E_coli_genome;pvalue=0.000443;qvalue= 0.964;sequence=TAACAAAA;
E_coli_genome	fimo	Nucleotide motif (loose)	2902064	2902071	33.5	-	.	Motif 375_gi;Alias=;ID=375-2664-E_coli_genome;pvalue=0.000443;qvalue= 0.964;sequence=AAACATAA;
E_coli_genome	fimo	Nucleotide motif (loose)	2902389	2902396	33.5	-	.	Motif 375_gi;Alias=;ID=375-2665-E_coli_genome;pvalue=0.000443;qvalue= 0.964;sequence=AAACTTAT;
E_coli_genome	fimo	Nucleotide motif (loose)	2904411	2904418	33.5	+	.	Motif 375_gi;Alias=;ID=375-2666-E_coli_genome;pvalue=0.000443;qvalue= 0.964;sequence=AAACATAA;
E_coli_genome	fimo	Nucleotide motif (loose)	2904494	2904501	33.5	-	.	Motif 375_gi;Alias=;ID=375-2667-E_coli_genome;pvalue=0.000443;qvalue= 0.964;sequence=TAACATAA;
E_coli_genome	fimo	Nucleotide motif (loose)	2904555	2904562	33.5	+	.	Motif 375_gi;Alias=;ID=375-2668-E_coli_genome;pvalue=0.000443;qvalue= 0.964;sequence=AAACTAAA;
E_coli_genome	fimo	Nucleotide motif (loose)	2904757	2904764	33.5	-	.	Motif 375_gi;Alias=;ID=375-2669-E_coli_genome;pvalue=0.000443;qvalue= 0.964;sequence=TATCTAAA;
E_coli_genome	fimo	Nucleotide motif (loose)	2905521	2905528	33.5	+	.	Motif 375_gi;Alias=;ID=375-2670-E_coli_genome;pvalue=0.000443;qvalue= 0.964;sequence=AAACATAT;
E_coli_genome	fimo	Nucleotide motif (loose)	2905631	2905638	33.5	-	.	Motif 375_gi;Alias=;ID=375-2671-E_coli_genome;pvalue=0.000443;qvalue= 0.964;sequence=AAACTAAT;
E_coli_genome	fimo	Nucleotide motif (loose)	2906355	2906362	33.5	-	.	Motif 375_gi;Alias=;ID=375-2672-E_coli_genome;pvalue=0.000443;qvalue= 0.964;sequence=AATCTAAA;
E_coli_genome	fimo	Nucleotide motif (loose)	2907632	2907639	33.5	-	.	Motif 375_gi;Alias=;ID=375-2673-E_coli_genome;pvalue=0.000443;qvalue= 0.964;sequence=AAACAAAT;
E_coli_genome	fimo	Nucleotide motif (loose)	2910328	2910335	33.5	-	.	Motif 375_gi;Alias=;ID=375-2674-E_coli_genome;pvalue=0.000443;qvalue= 0.964;sequence=AATCAAAA;
E_coli_genome	fimo	Nucleotide motif (loose)	2910675	2910682	33.5	-	.	Motif 375_gi;Alias=;ID=375-2675-E_coli_genome;pvalue=0.000443;qvalue= 0.964;sequence=AATCAAAT;
E_coli_genome	fimo	Nucleotide motif (loose)	2910924	2910931	33.5	-	.	Motif 375_gi;Alias=;ID=375-2676-E_coli_genome;pvalue=0.000443;qvalue= 0.964;sequence=AATCAAAA;
E_coli_genome	fimo	Nucleotide motif (loose)	2911359	2911366	33.5	+	.	Motif 375_gi;Alias=;ID=375-2677-E_coli_genome;pvalue=0.000443;qvalue= 0.964;sequence=TATCATAT;
E_coli_genome	fimo	Nucleotide motif (loose)	2917013	2917020	33.5	+	.	Motif 375_gi;Alias=;ID=375-2678-E_coli_genome;pvalue=0.000443;qvalue= 0.964;sequence=AAACAAAA;
E_coli_genome	fimo	Nucleotide motif (loose)	2917097	2917104	33.5	+	.	Motif 375_gi;Alias=;ID=375-2679-E_coli_genome;pvalue=0.000443;qvalue= 0.964;sequence=AAACTTAT;
E_coli_genome	fimo	Nucleotide motif (loose)	2917629	2917636	33.5	-	.	Motif 375_gi;Alias=;ID=375-2680-E_coli_genome;pvalue=0.000443;qvalue= 0.964;sequence=AATCAAAT;
E_coli_genome	fimo	Nucleotide motif (loose)	2920130	2920137	33.5	-	.	Motif 375_gi;Alias=;ID=375-2681-E_coli_genome;pvalue=0.000443;qvalue= 0.964;sequence=AAACTTAA;
E_coli_genome	fimo	Nucleotide motif (loose)	2920458	2920465	33.5	+	.	Motif 375_gi;Alias=;ID=375-2682-E_coli_genome;pvalue=0.000443;qvalue= 0.964;sequence=TATCAAAA;
E_coli_genome	fimo	Nucleotide motif (loose)	2921893	2921900	33.5	+	.	Motif 375_gi;Alias=;ID=375-2683-E_coli_genome;pvalue=0.000443;qvalue= 0.964;sequence=TAACATAA;
E_coli_genome	fimo	Nucleotide motif (loose)	2922571	2922578	33.5	-	.	Motif 375_gi;Alias=;ID=375-2684-E_coli_genome;pvalue=0.000443;qvalue= 0.964;sequence=AATCAAAT;
E_coli_genome	fimo	Nucleotide motif (loose)	2923925	2923932	33.5	+	.	Motif 375_gi;Alias=;ID=375-2685-E_coli_genome;pvalue=0.000443;qvalue= 0.964;sequence=TAACAAAT;
E_coli_genome	fimo	Nucleotide motif (loose)	2924622	2924629	33.5	-	.	Motif 375_gi;Alias=;ID=375-2686-E_coli_genome;pvalue=0.000443;qvalue= 0.964;sequence=AATCAAAA;
E_coli_genome	fimo	Nucleotide motif (loose)	2925070	2925077	33.5	+	.	Motif 375_gi;Alias=;ID=375-2687-E_coli_genome;pvalue=0.000443;qvalue= 0.964;sequence=TATCAAAA;
E_coli_genome	fimo	Nucleotide motif (loose)	2925318	2925325	33.5	-	.	Motif 375_gi;Alias=;ID=375-2688-E_coli_genome;pvalue=0.000443;qvalue= 0.964;sequence=AAACTAAA;
E_coli_genome	fimo	Nucleotide motif (loose)	2927743	2927750	33.5	-	.	Motif 375_gi;Alias=;ID=375-2689-E_coli_genome;pvalue=0.000443;qvalue= 0.964;sequence=TAACAAAT;
E_coli_genome	fimo	Nucleotide motif (loose)	2927889	2927896	33.5	+	.	Motif 375_gi;Alias=;ID=375-2690-E_coli_genome;pvalue=0.000443;qvalue= 0.964;sequence=TAACTAAA;
E_coli_genome	fimo	Nucleotide motif (loose)	2927995	2928002	33.5	-	.	Motif 375_gi;Alias=;ID=375-2691-E_coli_genome;pvalue=0.000443;qvalue= 0.964;sequence=AATCAAAA;
E_coli_genome	fimo	Nucleotide motif (loose)	2931088	2931095	33.5	+	.	Motif 375_gi;Alias=;ID=375-2692-E_coli_genome;pvalue=0.000443;qvalue= 0.964;sequence=AATCTTAT;
E_coli_genome	fimo	Nucleotide motif (loose)	2933899	2933906	33.5	+	.	Motif 375_gi;Alias=;ID=375-2693-E_coli_genome;pvalue=0.000443;qvalue= 0.964;sequence=TATCAAAA;
E_coli_genome	fimo	Nucleotide motif (loose)	2933987	2933994	33.5	-	.	Motif 375_gi;Alias=;ID=375-2694-E_coli_genome;pvalue=0.000443;qvalue= 0.964;sequence=AATCATAA;
E_coli_genome	fimo	Nucleotide motif (loose)	2934188	2934195	33.5	+	.	Motif 375_gi;Alias=;ID=375-2695-E_coli_genome;pvalue=0.000443;qvalue= 0.964;sequence=AAACATAA;
E_coli_genome	fimo	Nucleotide motif (loose)	2934654	2934661	33.5	-	.	Motif 375_gi;Alias=;ID=375-2696-E_coli_genome;pvalue=0.000443;qvalue= 0.964;sequence=TAACAAAA;
E_coli_genome	fimo	Nucleotide motif (loose)	2935073	2935080	33.5	-	.	Motif 375_gi;Alias=;ID=375-2697-E_coli_genome;pvalue=0.000443;qvalue= 0.964;sequence=AATCAAAT;
E_coli_genome	fimo	Nucleotide motif (loose)	2937861	2937868	33.5	-	.	Motif 375_gi;Alias=;ID=375-2698-E_coli_genome;pvalue=0.000443;qvalue= 0.964;sequence=AAACTAAA;
E_coli_genome	fimo	Nucleotide motif (loose)	2941079	2941086	33.5	+	.	Motif 375_gi;Alias=;ID=375-2699-E_coli_genome;pvalue=0.000443;qvalue= 0.964;sequence=TAACTTAT;
E_coli_genome	fimo	Nucleotide motif (loose)	2941933	2941940	33.5	-	.	Motif 375_gi;Alias=;ID=375-2700-E_coli_genome;pvalue=0.000443;qvalue= 0.964;sequence=AATCATAT;
E_coli_genome	fimo	Nucleotide motif (loose)	2942500	2942507	33.5	+	.	Motif 375_gi;Alias=;ID=375-2701-E_coli_genome;pvalue=0.000443;qvalue= 0.964;sequence=AAACTTAA;
E_coli_genome	fimo	Nucleotide motif (loose)	2942624	2942631	33.5	-	.	Motif 375_gi;Alias=;ID=375-2702-E_coli_genome;pvalue=0.000443;qvalue= 0.964;sequence=AAACTAAT;
E_coli_genome	fimo	Nucleotide motif (loose)	2943171	2943178	33.5	+	.	Motif 375_gi;Alias=;ID=375-2703-E_coli_genome;pvalue=0.000443;qvalue= 0.964;sequence=AATCTTAA;
E_coli_genome	fimo	Nucleotide motif (loose)	2943224	2943231	33.5	-	.	Motif 375_gi;Alias=;ID=375-2704-E_coli_genome;pvalue=0.000443;qvalue= 0.964;sequence=TAACATAT;
E_coli_genome	fimo	Nucleotide motif (loose)	2947294	2947301	33.5	-	.	Motif 375_gi;Alias=;ID=375-2705-E_coli_genome;pvalue=0.000443;qvalue= 0.964;sequence=AAACAAAT;
E_coli_genome	fimo	Nucleotide motif (loose)	2947573	2947580	33.5	+	.	Motif 375_gi;Alias=;ID=375-2706-E_coli_genome;pvalue=0.000443;qvalue= 0.964;sequence=AATCAAAT;
E_coli_genome	fimo	Nucleotide motif (loose)	2947710	2947717	33.5	-	.	Motif 375_gi;Alias=;ID=375-2707-E_coli_genome;pvalue=0.000443;qvalue= 0.964;sequence=AAACAAAA;
E_coli_genome	fimo	Nucleotide motif (loose)	2948846	2948853	33.5	-	.	Motif 375_gi;Alias=;ID=375-2708-E_coli_genome;pvalue=0.000443;qvalue= 0.964;sequence=AATCAAAT;
E_coli_genome	fimo	Nucleotide motif (loose)	2957104	2957111	33.5	+	.	Motif 375_gi;Alias=;ID=375-2709-E_coli_genome;pvalue=0.000443;qvalue= 0.964;sequence=AAACTTAT;
E_coli_genome	fimo	Nucleotide motif (loose)	2959790	2959797	33.5	-	.	Motif 375_gi;Alias=;ID=375-2710-E_coli_genome;pvalue=0.000443;qvalue= 0.964;sequence=TATCAAAT;
E_coli_genome	fimo	Nucleotide motif (loose)	2961728	2961735	33.5	-	.	Motif 375_gi;Alias=;ID=375-2711-E_coli_genome;pvalue=0.000443;qvalue= 0.964;sequence=AAACATAT;
E_coli_genome	fimo	Nucleotide motif (loose)	2964360	2964367	33.5	-	.	Motif 375_gi;Alias=;ID=375-2712-E_coli_genome;pvalue=0.000443;qvalue= 0.964;sequence=TATCTAAT;
E_coli_genome	fimo	Nucleotide motif (loose)	2968685	2968692	33.5	-	.	Motif 375_gi;Alias=;ID=375-2713-E_coli_genome;pvalue=0.000443;qvalue= 0.964;sequence=AAACAAAA;
E_coli_genome	fimo	Nucleotide motif (loose)	2970149	2970156	33.5	-	.	Motif 375_gi;Alias=;ID=375-2714-E_coli_genome;pvalue=0.000443;qvalue= 0.964;sequence=AATCATAT;
E_coli_genome	fimo	Nucleotide motif (loose)	2970685	2970692	33.5	-	.	Motif 375_gi;Alias=;ID=375-2715-E_coli_genome;pvalue=0.000443;qvalue= 0.964;sequence=AATCAAAT;
E_coli_genome	fimo	Nucleotide motif (loose)	2971188	2971195	33.5	-	.	Motif 375_gi;Alias=;ID=375-2716-E_coli_genome;pvalue=0.000443;qvalue= 0.964;sequence=AATCTTAA;
E_coli_genome	fimo	Nucleotide motif (loose)	2971487	2971494	33.5	+	.	Motif 375_gi;Alias=;ID=375-2717-E_coli_genome;pvalue=0.000443;qvalue= 0.964;sequence=TAACAAAT;
E_coli_genome	fimo	Nucleotide motif (loose)	2971516	2971523	33.5	-	.	Motif 375_gi;Alias=;ID=375-2718-E_coli_genome;pvalue=0.000443;qvalue= 0.964;sequence=AATCTTAA;
E_coli_genome	fimo	Nucleotide motif (loose)	2972634	2972641	33.5	-	.	Motif 375_gi;Alias=;ID=375-2719-E_coli_genome;pvalue=0.000443;qvalue= 0.964;sequence=AATCTTAT;
E_coli_genome	fimo	Nucleotide motif (loose)	2972987	2972994	33.5	+	.	Motif 375_gi;Alias=;ID=375-2720-E_coli_genome;pvalue=0.000443;qvalue= 0.964;sequence=AATCAAAA;
E_coli_genome	fimo	Nucleotide motif (loose)	2975102	2975109	33.5	-	.	Motif 375_gi;Alias=;ID=375-2721-E_coli_genome;pvalue=0.000443;qvalue= 0.964;sequence=AATCAAAA;
E_coli_genome	fimo	Nucleotide motif (loose)	2977004	2977011	33.5	+	.	Motif 375_gi;Alias=;ID=375-2722-E_coli_genome;pvalue=0.000443;qvalue= 0.964;sequence=AAACAAAT;
E_coli_genome	fimo	Nucleotide motif (loose)	2978031	2978038	33.5	-	.	Motif 375_gi;Alias=;ID=375-2723-E_coli_genome;pvalue=0.000443;qvalue= 0.964;sequence=AAACAAAT;
E_coli_genome	fimo	Nucleotide motif (loose)	2978924	2978931	33.5	-	.	Motif 375_gi;Alias=;ID=375-2724-E_coli_genome;pvalue=0.000443;qvalue= 0.964;sequence=AATCATAA;
E_coli_genome	fimo	Nucleotide motif (loose)	2980953	2980960	33.5	+	.	Motif 375_gi;Alias=;ID=375-2725-E_coli_genome;pvalue=0.000443;qvalue= 0.964;sequence=AATCATAT;
E_coli_genome	fimo	Nucleotide motif (loose)	2982111	2982118	33.5	+	.	Motif 375_gi;Alias=;ID=375-2726-E_coli_genome;pvalue=0.000443;qvalue= 0.964;sequence=AAACATAT;
E_coli_genome	fimo	Nucleotide motif (loose)	2983253	2983260	33.5	+	.	Motif 375_gi;Alias=;ID=375-2727-E_coli_genome;pvalue=0.000443;qvalue= 0.964;sequence=AATCATAA;
E_coli_genome	fimo	Nucleotide motif (loose)	2983629	2983636	33.5	-	.	Motif 375_gi;Alias=;ID=375-2728-E_coli_genome;pvalue=0.000443;qvalue= 0.964;sequence=TAACAAAT;
E_coli_genome	fimo	Nucleotide motif (loose)	2983960	2983967	33.5	-	.	Motif 375_gi;Alias=;ID=375-2729-E_coli_genome;pvalue=0.000443;qvalue= 0.964;sequence=TAACTAAA;
E_coli_genome	fimo	Nucleotide motif (loose)	2984255	2984262	33.5	-	.	Motif 375_gi;Alias=;ID=375-2730-E_coli_genome;pvalue=0.000443;qvalue= 0.964;sequence=TAACTTAA;
E_coli_genome	fimo	Nucleotide motif (loose)	2984884	2984891	33.5	+	.	Motif 375_gi;Alias=;ID=375-2731-E_coli_genome;pvalue=0.000443;qvalue= 0.964;sequence=TATCAAAT;
E_coli_genome	fimo	Nucleotide motif (loose)	2985123	2985130	33.5	-	.	Motif 375_gi;Alias=;ID=375-2732-E_coli_genome;pvalue=0.000443;qvalue= 0.964;sequence=TATCATAT;
E_coli_genome	fimo	Nucleotide motif (loose)	2985645	2985652	33.5	+	.	Motif 375_gi;Alias=;ID=375-2733-E_coli_genome;pvalue=0.000443;qvalue= 0.964;sequence=TATCTTAA;
E_coli_genome	fimo	Nucleotide motif (loose)	2985814	2985821	33.5	-	.	Motif 375_gi;Alias=;ID=375-2734-E_coli_genome;pvalue=0.000443;qvalue= 0.964;sequence=AAACAAAA;
E_coli_genome	fimo	Nucleotide motif (loose)	2985995	2986002	33.5	+	.	Motif 375_gi;Alias=;ID=375-2735-E_coli_genome;pvalue=0.000443;qvalue= 0.964;sequence=TAACATAT;
E_coli_genome	fimo	Nucleotide motif (loose)	2987139	2987146	33.5	-	.	Motif 375_gi;Alias=;ID=375-2736-E_coli_genome;pvalue=0.000443;qvalue= 0.964;sequence=TAACAAAT;
E_coli_genome	fimo	Nucleotide motif (loose)	2987363	2987370	33.5	+	.	Motif 375_gi;Alias=;ID=375-2737-E_coli_genome;pvalue=0.000443;qvalue= 0.964;sequence=AAACATAA;
E_coli_genome	fimo	Nucleotide motif (loose)	2987369	2987376	33.5	+	.	Motif 375_gi;Alias=;ID=375-2738-E_coli_genome;pvalue=0.000443;qvalue= 0.964;sequence=AATCATAT;
E_coli_genome	fimo	Nucleotide motif (loose)	2987375	2987382	33.5	-	.	Motif 375_gi;Alias=;ID=375-2739-E_coli_genome;pvalue=0.000443;qvalue= 0.964;sequence=TATCAAAT;
E_coli_genome	fimo	Nucleotide motif (loose)	2987697	2987704	33.5	+	.	Motif 375_gi;Alias=;ID=375-2740-E_coli_genome;pvalue=0.000443;qvalue= 0.964;sequence=TATCTTAA;
E_coli_genome	fimo	Nucleotide motif (loose)	2987702	2987709	33.5	+	.	Motif 375_gi;Alias=;ID=375-2741-E_coli_genome;pvalue=0.000443;qvalue= 0.964;sequence=TAACAAAA;
E_coli_genome	fimo	Nucleotide motif (loose)	2988939	2988946	33.5	+	.	Motif 375_gi;Alias=;ID=375-2742-E_coli_genome;pvalue=0.000443;qvalue= 0.964;sequence=TAACAAAA;
E_coli_genome	fimo	Nucleotide motif (loose)	2988952	2988959	33.5	+	.	Motif 375_gi;Alias=;ID=375-2743-E_coli_genome;pvalue=0.000443;qvalue= 0.964;sequence=AAACATAT;
E_coli_genome	fimo	Nucleotide motif (loose)	2989321	2989328	33.5	+	.	Motif 375_gi;Alias=;ID=375-2744-E_coli_genome;pvalue=0.000443;qvalue= 0.964;sequence=AAACTTAT;
E_coli_genome	fimo	Nucleotide motif (loose)	2989336	2989343	33.5	-	.	Motif 375_gi;Alias=;ID=375-2745-E_coli_genome;pvalue=0.000443;qvalue= 0.964;sequence=AAACTAAA;
E_coli_genome	fimo	Nucleotide motif (loose)	2989477	2989484	33.5	+	.	Motif 375_gi;Alias=;ID=375-2746-E_coli_genome;pvalue=0.000443;qvalue= 0.964;sequence=TAACAAAA;
E_coli_genome	fimo	Nucleotide motif (loose)	2989620	2989627	33.5	-	.	Motif 375_gi;Alias=;ID=375-2747-E_coli_genome;pvalue=0.000443;qvalue= 0.964;sequence=AAACTTAT;
E_coli_genome	fimo	Nucleotide motif (loose)	2989785	2989792	33.5	+	.	Motif 375_gi;Alias=;ID=375-2748-E_coli_genome;pvalue=0.000443;qvalue= 0.964;sequence=AAACTAAA;
E_coli_genome	fimo	Nucleotide motif (loose)	2989798	2989805	33.5	+	.	Motif 375_gi;Alias=;ID=375-2749-E_coli_genome;pvalue=0.000443;qvalue= 0.964;sequence=TAACAAAA;
E_coli_genome	fimo	Nucleotide motif (loose)	2989821	2989828	33.5	+	.	Motif 375_gi;Alias=;ID=375-2750-E_coli_genome;pvalue=0.000443;qvalue= 0.964;sequence=AATCATAA;
E_coli_genome	fimo	Nucleotide motif (loose)	2990116	2990123	33.5	+	.	Motif 375_gi;Alias=;ID=375-2751-E_coli_genome;pvalue=0.000443;qvalue= 0.964;sequence=AAACTAAA;
E_coli_genome	fimo	Nucleotide motif (loose)	2990450	2990457	33.5	+	.	Motif 375_gi;Alias=;ID=375-2752-E_coli_genome;pvalue=0.000443;qvalue= 0.964;sequence=TAACAAAT;
E_coli_genome	fimo	Nucleotide motif (loose)	2990532	2990539	33.5	+	.	Motif 375_gi;Alias=;ID=375-2753-E_coli_genome;pvalue=0.000443;qvalue= 0.964;sequence=AATCAAAT;
E_coli_genome	fimo	Nucleotide motif (loose)	2991071	2991078	33.5	+	.	Motif 375_gi;Alias=;ID=375-2754-E_coli_genome;pvalue=0.000443;qvalue= 0.964;sequence=TAACTAAT;
E_coli_genome	fimo	Nucleotide motif (loose)	2991065	2991072	33.5	-	.	Motif 375_gi;Alias=;ID=375-2755-E_coli_genome;pvalue=0.000443;qvalue= 0.964;sequence=TATCTTAA;
E_coli_genome	fimo	Nucleotide motif (loose)	2991112	2991119	33.5	-	.	Motif 375_gi;Alias=;ID=375-2756-E_coli_genome;pvalue=0.000443;qvalue= 0.964;sequence=AAACTAAT;
E_coli_genome	fimo	Nucleotide motif (loose)	2991493	2991500	33.5	+	.	Motif 375_gi;Alias=;ID=375-2757-E_coli_genome;pvalue=0.000443;qvalue= 0.964;sequence=TATCTAAA;
E_coli_genome	fimo	Nucleotide motif (loose)	2991824	2991831	33.5	-	.	Motif 375_gi;Alias=;ID=375-2758-E_coli_genome;pvalue=0.000443;qvalue= 0.964;sequence=AAACATAA;
E_coli_genome	fimo	Nucleotide motif (loose)	2991910	2991917	33.5	+	.	Motif 375_gi;Alias=;ID=375-2759-E_coli_genome;pvalue=0.000443;qvalue= 0.964;sequence=TATCAAAA;
E_coli_genome	fimo	Nucleotide motif (loose)	2992088	2992095	33.5	+	.	Motif 375_gi;Alias=;ID=375-2760-E_coli_genome;pvalue=0.000443;qvalue= 0.964;sequence=TAACTAAT;
E_coli_genome	fimo	Nucleotide motif (loose)	2992413	2992420	33.5	+	.	Motif 375_gi;Alias=;ID=375-2761-E_coli_genome;pvalue=0.000443;qvalue= 0.964;sequence=AAACTAAA;
E_coli_genome	fimo	Nucleotide motif (loose)	2992933	2992940	33.5	-	.	Motif 375_gi;Alias=;ID=375-2762-E_coli_genome;pvalue=0.000443;qvalue= 0.964;sequence=TATCAAAT;
E_coli_genome	fimo	Nucleotide motif (loose)	2993071	2993078	33.5	-	.	Motif 375_gi;Alias=;ID=375-2763-E_coli_genome;pvalue=0.000443;qvalue= 0.964;sequence=AATCTAAA;
E_coli_genome	fimo	Nucleotide motif (loose)	2993167	2993174	33.5	+	.	Motif 375_gi;Alias=;ID=375-2764-E_coli_genome;pvalue=0.000443;qvalue= 0.964;sequence=TATCTTAT;
E_coli_genome	fimo	Nucleotide motif (loose)	2993715	2993722	33.5	-	.	Motif 375_gi;Alias=;ID=375-2765-E_coli_genome;pvalue=0.000443;qvalue= 0.964;sequence=TATCTAAT;
E_coli_genome	fimo	Nucleotide motif (loose)	2993872	2993879	33.5	+	.	Motif 375_gi;Alias=;ID=375-2766-E_coli_genome;pvalue=0.000443;qvalue= 0.964;sequence=AATCATAA;
E_coli_genome	fimo	Nucleotide motif (loose)	2994092	2994099	33.5	+	.	Motif 375_gi;Alias=;ID=375-2767-E_coli_genome;pvalue=0.000443;qvalue= 0.964;sequence=AATCTAAA;
E_coli_genome	fimo	Nucleotide motif (loose)	2994148	2994155	33.5	-	.	Motif 375_gi;Alias=;ID=375-2768-E_coli_genome;pvalue=0.000443;qvalue= 0.964;sequence=AATCTAAA;
E_coli_genome	fimo	Nucleotide motif (loose)	2994228	2994235	33.5	-	.	Motif 375_gi;Alias=;ID=375-2769-E_coli_genome;pvalue=0.000443;qvalue= 0.964;sequence=TAACAAAT;
E_coli_genome	fimo	Nucleotide motif (loose)	2994705	2994712	33.5	+	.	Motif 375_gi;Alias=;ID=375-2770-E_coli_genome;pvalue=0.000443;qvalue= 0.964;sequence=TATCAAAA;
E_coli_genome	fimo	Nucleotide motif (loose)	2994749	2994756	33.5	-	.	Motif 375_gi;Alias=;ID=375-2771-E_coli_genome;pvalue=0.000443;qvalue= 0.964;sequence=AAACTAAA;
E_coli_genome	fimo	Nucleotide motif (loose)	2994862	2994869	33.5	+	.	Motif 375_gi;Alias=;ID=375-2772-E_coli_genome;pvalue=0.000443;qvalue= 0.964;sequence=TATCTTAT;
E_coli_genome	fimo	Nucleotide motif (loose)	2994948	2994955	33.5	-	.	Motif 375_gi;Alias=;ID=375-2773-E_coli_genome;pvalue=0.000443;qvalue= 0.964;sequence=TAACAAAT;
E_coli_genome	fimo	Nucleotide motif (loose)	2995045	2995052	33.5	+	.	Motif 375_gi;Alias=;ID=375-2774-E_coli_genome;pvalue=0.000443;qvalue= 0.964;sequence=AATCATAA;
E_coli_genome	fimo	Nucleotide motif (loose)	2995275	2995282	33.5	-	.	Motif 375_gi;Alias=;ID=375-2775-E_coli_genome;pvalue=0.000443;qvalue= 0.964;sequence=AATCTAAT;
E_coli_genome	fimo	Nucleotide motif (loose)	2995659	2995666	33.5	-	.	Motif 375_gi;Alias=;ID=375-2776-E_coli_genome;pvalue=0.000443;qvalue= 0.964;sequence=TAACAAAA;
E_coli_genome	fimo	Nucleotide motif (loose)	2995682	2995689	33.5	-	.	Motif 375_gi;Alias=;ID=375-2777-E_coli_genome;pvalue=0.000443;qvalue= 0.964;sequence=TATCAAAA;
E_coli_genome	fimo	Nucleotide motif (loose)	2998191	2998198	33.5	-	.	Motif 375_gi;Alias=;ID=375-2778-E_coli_genome;pvalue=0.000443;qvalue= 0.964;sequence=AAACAAAA;
E_coli_genome	fimo	Nucleotide motif (loose)	2999644	2999651	33.5	-	.	Motif 375_gi;Alias=;ID=375-2779-E_coli_genome;pvalue=0.000443;qvalue= 0.964;sequence=AAACTAAA;
E_coli_genome	fimo	Nucleotide motif (loose)	3000170	3000177	33.5	+	.	Motif 375_gi;Alias=;ID=375-2780-E_coli_genome;pvalue=0.000443;qvalue= 0.964;sequence=TATCATAT;
E_coli_genome	fimo	Nucleotide motif (loose)	3000398	3000405	33.5	-	.	Motif 375_gi;Alias=;ID=375-2781-E_coli_genome;pvalue=0.000443;qvalue= 0.964;sequence=TAACATAA;
E_coli_genome	fimo	Nucleotide motif (loose)	3004751	3004758	33.5	+	.	Motif 375_gi;Alias=;ID=375-2782-E_coli_genome;pvalue=0.000443;qvalue= 0.964;sequence=TAACATAA;
E_coli_genome	fimo	Nucleotide motif (loose)	3005351	3005358	33.5	+	.	Motif 375_gi;Alias=;ID=375-2783-E_coli_genome;pvalue=0.000443;qvalue= 0.964;sequence=AAACAAAA;
E_coli_genome	fimo	Nucleotide motif (loose)	3005443	3005450	33.5	+	.	Motif 375_gi;Alias=;ID=375-2784-E_coli_genome;pvalue=0.000443;qvalue= 0.964;sequence=AAACTTAT;
E_coli_genome	fimo	Nucleotide motif (loose)	3005885	3005892	33.5	+	.	Motif 375_gi;Alias=;ID=375-2785-E_coli_genome;pvalue=0.000443;qvalue= 0.964;sequence=AAACATAA;
E_coli_genome	fimo	Nucleotide motif (loose)	3005889	3005896	33.5	-	.	Motif 375_gi;Alias=;ID=375-2786-E_coli_genome;pvalue=0.000443;qvalue= 0.964;sequence=AATCTTAT;
E_coli_genome	fimo	Nucleotide motif (loose)	3006002	3006009	33.5	+	.	Motif 375_gi;Alias=;ID=375-2787-E_coli_genome;pvalue=0.000443;qvalue= 0.964;sequence=TATCTTAT;
E_coli_genome	fimo	Nucleotide motif (loose)	3006332	3006339	33.5	-	.	Motif 375_gi;Alias=;ID=375-2788-E_coli_genome;pvalue=0.000443;qvalue= 0.964;sequence=TAACAAAA;
E_coli_genome	fimo	Nucleotide motif (loose)	3007545	3007552	33.5	+	.	Motif 375_gi;Alias=;ID=375-2789-E_coli_genome;pvalue=0.000443;qvalue= 0.964;sequence=TAACAAAT;
E_coli_genome	fimo	Nucleotide motif (loose)	3007709	3007716	33.5	+	.	Motif 375_gi;Alias=;ID=375-2790-E_coli_genome;pvalue=0.000443;qvalue= 0.964;sequence=AATCAAAA;
E_coli_genome	fimo	Nucleotide motif (loose)	3013028	3013035	33.5	-	.	Motif 375_gi;Alias=;ID=375-2791-E_coli_genome;pvalue=0.000443;qvalue= 0.964;sequence=AAACAAAT;
E_coli_genome	fimo	Nucleotide motif (loose)	3013855	3013862	33.5	+	.	Motif 375_gi;Alias=;ID=375-2792-E_coli_genome;pvalue=0.000443;qvalue= 0.964;sequence=TATCAAAT;
E_coli_genome	fimo	Nucleotide motif (loose)	3014795	3014802	33.5	+	.	Motif 375_gi;Alias=;ID=375-2793-E_coli_genome;pvalue=0.000443;qvalue= 0.964;sequence=AAACAAAA;
E_coli_genome	fimo	Nucleotide motif (loose)	3014884	3014891	33.5	+	.	Motif 375_gi;Alias=;ID=375-2794-E_coli_genome;pvalue=0.000443;qvalue= 0.964;sequence=AAACATAT;
E_coli_genome	fimo	Nucleotide motif (loose)	3015264	3015271	33.5	+	.	Motif 375_gi;Alias=;ID=375-2795-E_coli_genome;pvalue=0.000443;qvalue= 0.964;sequence=TATCAAAA;
E_coli_genome	fimo	Nucleotide motif (loose)	3015678	3015685	33.5	-	.	Motif 375_gi;Alias=;ID=375-2796-E_coli_genome;pvalue=0.000443;qvalue= 0.964;sequence=TATCTAAA;
E_coli_genome	fimo	Nucleotide motif (loose)	3015790	3015797	33.5	+	.	Motif 375_gi;Alias=;ID=375-2797-E_coli_genome;pvalue=0.000443;qvalue= 0.964;sequence=TATCATAA;
E_coli_genome	fimo	Nucleotide motif (loose)	3015917	3015924	33.5	-	.	Motif 375_gi;Alias=;ID=375-2798-E_coli_genome;pvalue=0.000443;qvalue= 0.964;sequence=AAACTTAA;
E_coli_genome	fimo	Nucleotide motif (loose)	3016819	3016826	33.5	+	.	Motif 375_gi;Alias=;ID=375-2799-E_coli_genome;pvalue=0.000443;qvalue= 0.964;sequence=AAACTTAA;
E_coli_genome	fimo	Nucleotide motif (loose)	3017184	3017191	33.5	-	.	Motif 375_gi;Alias=;ID=375-2800-E_coli_genome;pvalue=0.000443;qvalue= 0.964;sequence=TATCAAAA;
E_coli_genome	fimo	Nucleotide motif (loose)	3020809	3020816	33.5	-	.	Motif 375_gi;Alias=;ID=375-2801-E_coli_genome;pvalue=0.000443;qvalue= 0.964;sequence=AAACAAAA;
E_coli_genome	fimo	Nucleotide motif (loose)	3021158	3021165	33.5	+	.	Motif 375_gi;Alias=;ID=375-2802-E_coli_genome;pvalue=0.000443;qvalue= 0.964;sequence=AAACAAAA;
E_coli_genome	fimo	Nucleotide motif (loose)	3024635	3024642	33.5	-	.	Motif 375_gi;Alias=;ID=375-2803-E_coli_genome;pvalue=0.000443;qvalue= 0.964;sequence=TAACAAAT;
E_coli_genome	fimo	Nucleotide motif (loose)	3025104	3025111	33.5	-	.	Motif 375_gi;Alias=;ID=375-2804-E_coli_genome;pvalue=0.000443;qvalue= 0.964;sequence=AAACTAAA;
E_coli_genome	fimo	Nucleotide motif (loose)	3026889	3026896	33.5	-	.	Motif 375_gi;Alias=;ID=375-2805-E_coli_genome;pvalue=0.000443;qvalue= 0.964;sequence=AATCAAAT;
E_coli_genome	fimo	Nucleotide motif (loose)	3027630	3027637	33.5	+	.	Motif 375_gi;Alias=;ID=375-2806-E_coli_genome;pvalue=0.000443;qvalue= 0.964;sequence=TATCAAAA;
E_coli_genome	fimo	Nucleotide motif (loose)	3028482	3028489	33.5	+	.	Motif 375_gi;Alias=;ID=375-2807-E_coli_genome;pvalue=0.000443;qvalue= 0.964;sequence=AATCTAAT;
E_coli_genome	fimo	Nucleotide motif (loose)	3029039	3029046	33.5	+	.	Motif 375_gi;Alias=;ID=375-2808-E_coli_genome;pvalue=0.000443;qvalue= 0.964;sequence=TAACATAT;
E_coli_genome	fimo	Nucleotide motif (loose)	3030920	3030927	33.5	+	.	Motif 375_gi;Alias=;ID=375-2809-E_coli_genome;pvalue=0.000443;qvalue= 0.964;sequence=AAACTTAT;
E_coli_genome	fimo	Nucleotide motif (loose)	3031515	3031522	33.5	-	.	Motif 375_gi;Alias=;ID=375-2810-E_coli_genome;pvalue=0.000443;qvalue= 0.964;sequence=AATCATAA;
E_coli_genome	fimo	Nucleotide motif (loose)	3033202	3033209	33.5	-	.	Motif 375_gi;Alias=;ID=375-2811-E_coli_genome;pvalue=0.000443;qvalue= 0.964;sequence=TAACTAAT;
E_coli_genome	fimo	Nucleotide motif (loose)	3035339	3035346	33.5	-	.	Motif 375_gi;Alias=;ID=375-2812-E_coli_genome;pvalue=0.000443;qvalue= 0.964;sequence=TAACAAAT;
E_coli_genome	fimo	Nucleotide motif (loose)	3038626	3038633	33.5	-	.	Motif 375_gi;Alias=;ID=375-2813-E_coli_genome;pvalue=0.000443;qvalue= 0.964;sequence=AAACATAT;
E_coli_genome	fimo	Nucleotide motif (loose)	3045900	3045907	33.5	-	.	Motif 375_gi;Alias=;ID=375-2814-E_coli_genome;pvalue=0.000443;qvalue= 0.964;sequence=AAACAAAT;
E_coli_genome	fimo	Nucleotide motif (loose)	3050974	3050981	33.5	+	.	Motif 375_gi;Alias=;ID=375-2815-E_coli_genome;pvalue=0.000443;qvalue= 0.964;sequence=AATCAAAA;
E_coli_genome	fimo	Nucleotide motif (loose)	3051023	3051030	33.5	-	.	Motif 375_gi;Alias=;ID=375-2816-E_coli_genome;pvalue=0.000443;qvalue= 0.964;sequence=AAACTAAT;
E_coli_genome	fimo	Nucleotide motif (loose)	3051087	3051094	33.5	+	.	Motif 375_gi;Alias=;ID=375-2817-E_coli_genome;pvalue=0.000443;qvalue= 0.964;sequence=TATCAAAT;
E_coli_genome	fimo	Nucleotide motif (loose)	3051555	3051562	33.5	+	.	Motif 375_gi;Alias=;ID=375-2818-E_coli_genome;pvalue=0.000443;qvalue= 0.964;sequence=TATCAAAA;
E_coli_genome	fimo	Nucleotide motif (loose)	3053423	3053430	33.5	+	.	Motif 375_gi;Alias=;ID=375-2819-E_coli_genome;pvalue=0.000443;qvalue= 0.964;sequence=AATCAAAT;
E_coli_genome	fimo	Nucleotide motif (loose)	3054858	3054865	33.5	-	.	Motif 375_gi;Alias=;ID=375-2820-E_coli_genome;pvalue=0.000443;qvalue= 0.964;sequence=AAACAAAA;
E_coli_genome	fimo	Nucleotide motif (loose)	3056903	3056910	33.5	+	.	Motif 375_gi;Alias=;ID=375-2821-E_coli_genome;pvalue=0.000443;qvalue= 0.964;sequence=AAACTTAT;
E_coli_genome	fimo	Nucleotide motif (loose)	3057867	3057874	33.5	+	.	Motif 375_gi;Alias=;ID=375-2822-E_coli_genome;pvalue=0.000443;qvalue= 0.964;sequence=TATCATAA;
E_coli_genome	fimo	Nucleotide motif (loose)	3058372	3058379	33.5	+	.	Motif 375_gi;Alias=;ID=375-2823-E_coli_genome;pvalue=0.000443;qvalue= 0.964;sequence=AAACTTAA;
E_coli_genome	fimo	Nucleotide motif (loose)	3058467	3058474	33.5	+	.	Motif 375_gi;Alias=;ID=375-2824-E_coli_genome;pvalue=0.000443;qvalue= 0.964;sequence=TATCAAAA;
E_coli_genome	fimo	Nucleotide motif (loose)	3060823	3060830	33.5	-	.	Motif 375_gi;Alias=;ID=375-2825-E_coli_genome;pvalue=0.000443;qvalue= 0.964;sequence=AATCAAAA;
E_coli_genome	fimo	Nucleotide motif (loose)	3063973	3063980	33.5	-	.	Motif 375_gi;Alias=;ID=375-2826-E_coli_genome;pvalue=0.000443;qvalue= 0.964;sequence=AATCAAAA;
E_coli_genome	fimo	Nucleotide motif (loose)	3064062	3064069	33.5	+	.	Motif 375_gi;Alias=;ID=375-2827-E_coli_genome;pvalue=0.000443;qvalue= 0.964;sequence=AAACTTAA;
E_coli_genome	fimo	Nucleotide motif (loose)	3064964	3064971	33.5	+	.	Motif 375_gi;Alias=;ID=375-2828-E_coli_genome;pvalue=0.000443;qvalue= 0.964;sequence=TATCAAAT;
E_coli_genome	fimo	Nucleotide motif (loose)	3066965	3066972	33.5	-	.	Motif 375_gi;Alias=;ID=375-2829-E_coli_genome;pvalue=0.000443;qvalue= 0.964;sequence=TATCAAAA;
E_coli_genome	fimo	Nucleotide motif (loose)	3067786	3067793	33.5	+	.	Motif 375_gi;Alias=;ID=375-2830-E_coli_genome;pvalue=0.000443;qvalue= 0.964;sequence=AATCATAA;
E_coli_genome	fimo	Nucleotide motif (loose)	3068692	3068699	33.5	+	.	Motif 375_gi;Alias=;ID=375-2831-E_coli_genome;pvalue=0.000443;qvalue= 0.964;sequence=AATCATAA;
E_coli_genome	fimo	Nucleotide motif (loose)	3068899	3068906	33.5	+	.	Motif 375_gi;Alias=;ID=375-2832-E_coli_genome;pvalue=0.000443;qvalue= 0.964;sequence=AAACTAAT;
E_coli_genome	fimo	Nucleotide motif (loose)	3070497	3070504	33.5	+	.	Motif 375_gi;Alias=;ID=375-2833-E_coli_genome;pvalue=0.000443;qvalue= 0.964;sequence=AAACATAT;
E_coli_genome	fimo	Nucleotide motif (loose)	3071226	3071233	33.5	+	.	Motif 375_gi;Alias=;ID=375-2834-E_coli_genome;pvalue=0.000443;qvalue= 0.964;sequence=AATCAAAA;
E_coli_genome	fimo	Nucleotide motif (loose)	3076667	3076674	33.5	+	.	Motif 375_gi;Alias=;ID=375-2835-E_coli_genome;pvalue=0.000443;qvalue= 0.964;sequence=AAACAAAA;
E_coli_genome	fimo	Nucleotide motif (loose)	3076961	3076968	33.5	+	.	Motif 375_gi;Alias=;ID=375-2836-E_coli_genome;pvalue=0.000443;qvalue= 0.964;sequence=AAACATAT;
E_coli_genome	fimo	Nucleotide motif (loose)	3077097	3077104	33.5	+	.	Motif 375_gi;Alias=;ID=375-2837-E_coli_genome;pvalue=0.000443;qvalue= 0.964;sequence=AATCATAT;
E_coli_genome	fimo	Nucleotide motif (loose)	3082735	3082742	33.5	-	.	Motif 375_gi;Alias=;ID=375-2838-E_coli_genome;pvalue=0.000443;qvalue= 0.964;sequence=TAACAAAT;
E_coli_genome	fimo	Nucleotide motif (loose)	3083107	3083114	33.5	+	.	Motif 375_gi;Alias=;ID=375-2839-E_coli_genome;pvalue=0.000443;qvalue= 0.964;sequence=TATCAAAA;
E_coli_genome	fimo	Nucleotide motif (loose)	3088163	3088170	33.5	+	.	Motif 375_gi;Alias=;ID=375-2840-E_coli_genome;pvalue=0.000443;qvalue= 0.964;sequence=AATCATAA;
E_coli_genome	fimo	Nucleotide motif (loose)	3088242	3088249	33.5	+	.	Motif 375_gi;Alias=;ID=375-2841-E_coli_genome;pvalue=0.000443;qvalue= 0.964;sequence=TATCTTAA;
E_coli_genome	fimo	Nucleotide motif (loose)	3088552	3088559	33.5	-	.	Motif 375_gi;Alias=;ID=375-2842-E_coli_genome;pvalue=0.000443;qvalue= 0.964;sequence=AAACAAAA;
E_coli_genome	fimo	Nucleotide motif (loose)	3091007	3091014	33.5	+	.	Motif 375_gi;Alias=;ID=375-2843-E_coli_genome;pvalue=0.000443;qvalue= 0.964;sequence=AATCATAA;
E_coli_genome	fimo	Nucleotide motif (loose)	3091074	3091081	33.5	-	.	Motif 375_gi;Alias=;ID=375-2844-E_coli_genome;pvalue=0.000443;qvalue= 0.964;sequence=TAACAAAA;
E_coli_genome	fimo	Nucleotide motif (loose)	3094211	3094218	33.5	+	.	Motif 375_gi;Alias=;ID=375-2845-E_coli_genome;pvalue=0.000443;qvalue= 0.964;sequence=AATCAAAT;
E_coli_genome	fimo	Nucleotide motif (loose)	3095204	3095211	33.5	+	.	Motif 375_gi;Alias=;ID=375-2846-E_coli_genome;pvalue=0.000443;qvalue= 0.964;sequence=AAACAAAA;
E_coli_genome	fimo	Nucleotide motif (loose)	3096611	3096618	33.5	+	.	Motif 375_gi;Alias=;ID=375-2847-E_coli_genome;pvalue=0.000443;qvalue= 0.964;sequence=AAACAAAT;
E_coli_genome	fimo	Nucleotide motif (loose)	3099160	3099167	33.5	-	.	Motif 375_gi;Alias=;ID=375-2848-E_coli_genome;pvalue=0.000443;qvalue= 0.964;sequence=TATCAAAA;
E_coli_genome	fimo	Nucleotide motif (loose)	3099472	3099479	33.5	-	.	Motif 375_gi;Alias=;ID=375-2849-E_coli_genome;pvalue=0.000443;qvalue= 0.964;sequence=TATCTTAA;
E_coli_genome	fimo	Nucleotide motif (loose)	3100846	3100853	33.5	+	.	Motif 375_gi;Alias=;ID=375-2850-E_coli_genome;pvalue=0.000443;qvalue= 0.964;sequence=TAACAAAA;
E_coli_genome	fimo	Nucleotide motif (loose)	3104540	3104547	33.5	-	.	Motif 375_gi;Alias=;ID=375-2851-E_coli_genome;pvalue=0.000443;qvalue= 0.964;sequence=TATCAAAA;
E_coli_genome	fimo	Nucleotide motif (loose)	3104741	3104748	33.5	+	.	Motif 375_gi;Alias=;ID=375-2852-E_coli_genome;pvalue=0.000443;qvalue= 0.964;sequence=TATCAAAA;
E_coli_genome	fimo	Nucleotide motif (loose)	3105370	3105377	33.5	-	.	Motif 375_gi;Alias=;ID=375-2853-E_coli_genome;pvalue=0.000443;qvalue= 0.964;sequence=AATCTTAT;
E_coli_genome	fimo	Nucleotide motif (loose)	3105612	3105619	33.5	+	.	Motif 375_gi;Alias=;ID=375-2854-E_coli_genome;pvalue=0.000443;qvalue= 0.964;sequence=TAACAAAA;
E_coli_genome	fimo	Nucleotide motif (loose)	3105717	3105724	33.5	+	.	Motif 375_gi;Alias=;ID=375-2855-E_coli_genome;pvalue=0.000443;qvalue= 0.964;sequence=AATCTTAA;
E_coli_genome	fimo	Nucleotide motif (loose)	3105796	3105803	33.5	-	.	Motif 375_gi;Alias=;ID=375-2856-E_coli_genome;pvalue=0.000443;qvalue= 0.964;sequence=AAACATAT;
E_coli_genome	fimo	Nucleotide motif (loose)	3109766	3109773	33.5	-	.	Motif 375_gi;Alias=;ID=375-2857-E_coli_genome;pvalue=0.000443;qvalue= 0.964;sequence=AAACAAAT;
E_coli_genome	fimo	Nucleotide motif (loose)	3110321	3110328	33.5	-	.	Motif 375_gi;Alias=;ID=375-2858-E_coli_genome;pvalue=0.000443;qvalue= 0.964;sequence=AATCAAAT;
E_coli_genome	fimo	Nucleotide motif (loose)	3113461	3113468	33.5	-	.	Motif 375_gi;Alias=;ID=375-2859-E_coli_genome;pvalue=0.000443;qvalue= 0.964;sequence=AAACAAAT;
E_coli_genome	fimo	Nucleotide motif (loose)	3116912	3116919	33.5	-	.	Motif 375_gi;Alias=;ID=375-2860-E_coli_genome;pvalue=0.000443;qvalue= 0.964;sequence=AATCTTAA;
E_coli_genome	fimo	Nucleotide motif (loose)	3119296	3119303	33.5	+	.	Motif 375_gi;Alias=;ID=375-2861-E_coli_genome;pvalue=0.000443;qvalue= 0.964;sequence=AAACAAAA;
E_coli_genome	fimo	Nucleotide motif (loose)	3119357	3119364	33.5	-	.	Motif 375_gi;Alias=;ID=375-2862-E_coli_genome;pvalue=0.000443;qvalue= 0.964;sequence=AATCTTAA;
E_coli_genome	fimo	Nucleotide motif (loose)	3120328	3120335	33.5	-	.	Motif 375_gi;Alias=;ID=375-2863-E_coli_genome;pvalue=0.000443;qvalue= 0.964;sequence=AATCTTAA;
E_coli_genome	fimo	Nucleotide motif (loose)	3124220	3124227	33.5	-	.	Motif 375_gi;Alias=;ID=375-2864-E_coli_genome;pvalue=0.000443;qvalue= 0.964;sequence=AAACTAAA;
E_coli_genome	fimo	Nucleotide motif (loose)	3124231	3124238	33.5	-	.	Motif 375_gi;Alias=;ID=375-2865-E_coli_genome;pvalue=0.000443;qvalue= 0.964;sequence=TAACAAAA;
E_coli_genome	fimo	Nucleotide motif (loose)	3124373	3124380	33.5	-	.	Motif 375_gi;Alias=;ID=375-2866-E_coli_genome;pvalue=0.000443;qvalue= 0.964;sequence=TAACAAAA;
E_coli_genome	fimo	Nucleotide motif (loose)	3125636	3125643	33.5	-	.	Motif 375_gi;Alias=;ID=375-2867-E_coli_genome;pvalue=0.000443;qvalue= 0.964;sequence=AATCAAAT;
E_coli_genome	fimo	Nucleotide motif (loose)	3125900	3125907	33.5	+	.	Motif 375_gi;Alias=;ID=375-2868-E_coli_genome;pvalue=0.000443;qvalue= 0.964;sequence=TAACATAA;
E_coli_genome	fimo	Nucleotide motif (loose)	3126700	3126707	33.5	-	.	Motif 375_gi;Alias=;ID=375-2869-E_coli_genome;pvalue=0.000443;qvalue= 0.964;sequence=AATCAAAT;
E_coli_genome	fimo	Nucleotide motif (loose)	3126887	3126894	33.5	+	.	Motif 375_gi;Alias=;ID=375-2870-E_coli_genome;pvalue=0.000443;qvalue= 0.964;sequence=AATCATAT;
E_coli_genome	fimo	Nucleotide motif (loose)	3127146	3127153	33.5	+	.	Motif 375_gi;Alias=;ID=375-2871-E_coli_genome;pvalue=0.000443;qvalue= 0.964;sequence=TAACAAAA;
E_coli_genome	fimo	Nucleotide motif (loose)	3128191	3128198	33.5	+	.	Motif 375_gi;Alias=;ID=375-2872-E_coli_genome;pvalue=0.000443;qvalue= 0.964;sequence=TAACATAA;
E_coli_genome	fimo	Nucleotide motif (loose)	3128993	3129000	33.5	-	.	Motif 375_gi;Alias=;ID=375-2873-E_coli_genome;pvalue=0.000443;qvalue= 0.964;sequence=AATCAAAT;
E_coli_genome	fimo	Nucleotide motif (loose)	3131829	3131836	33.5	+	.	Motif 375_gi;Alias=;ID=375-2874-E_coli_genome;pvalue=0.000443;qvalue= 0.964;sequence=TAACAAAA;
E_coli_genome	fimo	Nucleotide motif (loose)	3132196	3132203	33.5	+	.	Motif 375_gi;Alias=;ID=375-2875-E_coli_genome;pvalue=0.000443;qvalue= 0.964;sequence=AAACTTAA;
E_coli_genome	fimo	Nucleotide motif (loose)	3132454	3132461	33.5	-	.	Motif 375_gi;Alias=;ID=375-2876-E_coli_genome;pvalue=0.000443;qvalue= 0.964;sequence=TAACTTAA;
E_coli_genome	fimo	Nucleotide motif (loose)	3134075	3134082	33.5	+	.	Motif 375_gi;Alias=;ID=375-2877-E_coli_genome;pvalue=0.000443;qvalue= 0.964;sequence=AAACATAT;
E_coli_genome	fimo	Nucleotide motif (loose)	3135244	3135251	33.5	+	.	Motif 375_gi;Alias=;ID=375-2878-E_coli_genome;pvalue=0.000443;qvalue= 0.964;sequence=TAACATAT;
E_coli_genome	fimo	Nucleotide motif (loose)	3136324	3136331	33.5	+	.	Motif 375_gi;Alias=;ID=375-2879-E_coli_genome;pvalue=0.000443;qvalue= 0.964;sequence=TAACAAAA;
E_coli_genome	fimo	Nucleotide motif (loose)	3136374	3136381	33.5	-	.	Motif 375_gi;Alias=;ID=375-2880-E_coli_genome;pvalue=0.000443;qvalue= 0.964;sequence=AATCTAAT;
E_coli_genome	fimo	Nucleotide motif (loose)	3136523	3136530	33.5	+	.	Motif 375_gi;Alias=;ID=375-2881-E_coli_genome;pvalue=0.000443;qvalue= 0.964;sequence=AATCAAAA;
E_coli_genome	fimo	Nucleotide motif (loose)	3136602	3136609	33.5	-	.	Motif 375_gi;Alias=;ID=375-2882-E_coli_genome;pvalue=0.000443;qvalue= 0.964;sequence=AATCAAAA;
E_coli_genome	fimo	Nucleotide motif (loose)	3139316	3139323	33.5	-	.	Motif 375_gi;Alias=;ID=375-2883-E_coli_genome;pvalue=0.000443;qvalue= 0.964;sequence=AAACTTAT;
E_coli_genome	fimo	Nucleotide motif (loose)	3140176	3140183	33.5	+	.	Motif 375_gi;Alias=;ID=375-2884-E_coli_genome;pvalue=0.000443;qvalue= 0.964;sequence=AAACTAAA;
E_coli_genome	fimo	Nucleotide motif (loose)	3141110	3141117	33.5	+	.	Motif 375_gi;Alias=;ID=375-2885-E_coli_genome;pvalue=0.000443;qvalue= 0.964;sequence=AATCAAAT;
E_coli_genome	fimo	Nucleotide motif (loose)	3143020	3143027	33.5	-	.	Motif 375_gi;Alias=;ID=375-2886-E_coli_genome;pvalue=0.000443;qvalue= 0.964;sequence=AAACAAAA;
E_coli_genome	fimo	Nucleotide motif (loose)	3145951	3145958	33.5	-	.	Motif 375_gi;Alias=;ID=375-2887-E_coli_genome;pvalue=0.000443;qvalue= 0.964;sequence=AAACATAA;
E_coli_genome	fimo	Nucleotide motif (loose)	3150465	3150472	33.5	-	.	Motif 375_gi;Alias=;ID=375-2888-E_coli_genome;pvalue=0.000443;qvalue= 0.964;sequence=AAACATAT;
E_coli_genome	fimo	Nucleotide motif (loose)	3152028	3152035	33.5	+	.	Motif 375_gi;Alias=;ID=375-2889-E_coli_genome;pvalue=0.000443;qvalue= 0.964;sequence=TATCAAAA;
E_coli_genome	fimo	Nucleotide motif (loose)	3155192	3155199	33.5	-	.	Motif 375_gi;Alias=;ID=375-2890-E_coli_genome;pvalue=0.000443;qvalue= 0.964;sequence=AATCAAAT;
E_coli_genome	fimo	Nucleotide motif (loose)	3157015	3157022	33.5	+	.	Motif 375_gi;Alias=;ID=375-2891-E_coli_genome;pvalue=0.000443;qvalue= 0.964;sequence=AATCAAAA;
E_coli_genome	fimo	Nucleotide motif (loose)	3158845	3158852	33.5	-	.	Motif 375_gi;Alias=;ID=375-2892-E_coli_genome;pvalue=0.000443;qvalue= 0.964;sequence=AATCAAAA;
E_coli_genome	fimo	Nucleotide motif (loose)	3160627	3160634	33.5	+	.	Motif 375_gi;Alias=;ID=375-2893-E_coli_genome;pvalue=0.000443;qvalue= 0.964;sequence=AATCATAA;
E_coli_genome	fimo	Nucleotide motif (loose)	3162916	3162923	33.5	-	.	Motif 375_gi;Alias=;ID=375-2894-E_coli_genome;pvalue=0.000443;qvalue= 0.964;sequence=AATCTTAA;
E_coli_genome	fimo	Nucleotide motif (loose)	3162924	3162931	33.5	+	.	Motif 375_gi;Alias=;ID=375-2895-E_coli_genome;pvalue=0.000443;qvalue= 0.964;sequence=AATCTTAT;
E_coli_genome	fimo	Nucleotide motif (loose)	3163356	3163363	33.5	+	.	Motif 375_gi;Alias=;ID=375-2896-E_coli_genome;pvalue=0.000443;qvalue= 0.964;sequence=AAACATAT;
E_coli_genome	fimo	Nucleotide motif (loose)	3167780	3167787	33.5	+	.	Motif 375_gi;Alias=;ID=375-2897-E_coli_genome;pvalue=0.000443;qvalue= 0.964;sequence=AAACTTAT;
E_coli_genome	fimo	Nucleotide motif (loose)	3168297	3168304	33.5	-	.	Motif 375_gi;Alias=;ID=375-2898-E_coli_genome;pvalue=0.000443;qvalue= 0.964;sequence=TATCTTAA;
E_coli_genome	fimo	Nucleotide motif (loose)	3168565	3168572	33.5	-	.	Motif 375_gi;Alias=;ID=375-2899-E_coli_genome;pvalue=0.000443;qvalue= 0.964;sequence=TAACTAAA;
E_coli_genome	fimo	Nucleotide motif (loose)	3171001	3171008	33.5	-	.	Motif 375_gi;Alias=;ID=375-2900-E_coli_genome;pvalue=0.000443;qvalue= 0.964;sequence=TAACATAA;
E_coli_genome	fimo	Nucleotide motif (loose)	3171992	3171999	33.5	-	.	Motif 375_gi;Alias=;ID=375-2901-E_coli_genome;pvalue=0.000443;qvalue= 0.964;sequence=TATCTTAA;
E_coli_genome	fimo	Nucleotide motif (loose)	3172206	3172213	33.5	+	.	Motif 375_gi;Alias=;ID=375-2902-E_coli_genome;pvalue=0.000443;qvalue= 0.964;sequence=TAACATAT;
E_coli_genome	fimo	Nucleotide motif (loose)	3175087	3175094	33.5	-	.	Motif 375_gi;Alias=;ID=375-2903-E_coli_genome;pvalue=0.000443;qvalue= 0.964;sequence=TAACAAAA;
E_coli_genome	fimo	Nucleotide motif (loose)	3175382	3175389	33.5	-	.	Motif 375_gi;Alias=;ID=375-2904-E_coli_genome;pvalue=0.000443;qvalue= 0.964;sequence=AAACTTAT;
E_coli_genome	fimo	Nucleotide motif (loose)	3175400	3175407	33.5	-	.	Motif 375_gi;Alias=;ID=375-2905-E_coli_genome;pvalue=0.000443;qvalue= 0.964;sequence=TAACTTAA;
E_coli_genome	fimo	Nucleotide motif (loose)	3177522	3177529	33.5	+	.	Motif 375_gi;Alias=;ID=375-2906-E_coli_genome;pvalue=0.000443;qvalue= 0.964;sequence=AAACTTAA;
E_coli_genome	fimo	Nucleotide motif (loose)	3178405	3178412	33.5	-	.	Motif 375_gi;Alias=;ID=375-2907-E_coli_genome;pvalue=0.000443;qvalue= 0.964;sequence=TATCAAAA;
E_coli_genome	fimo	Nucleotide motif (loose)	3179882	3179889	33.5	+	.	Motif 375_gi;Alias=;ID=375-2908-E_coli_genome;pvalue=0.000443;qvalue= 0.964;sequence=TATCAAAA;
E_coli_genome	fimo	Nucleotide motif (loose)	3182419	3182426	33.5	+	.	Motif 375_gi;Alias=;ID=375-2909-E_coli_genome;pvalue=0.000443;qvalue= 0.964;sequence=TAACTAAA;
E_coli_genome	fimo	Nucleotide motif (loose)	3182434	3182441	33.5	-	.	Motif 375_gi;Alias=;ID=375-2910-E_coli_genome;pvalue=0.000443;qvalue= 0.964;sequence=TATCAAAA;
E_coli_genome	fimo	Nucleotide motif (loose)	3183653	3183660	33.5	-	.	Motif 375_gi;Alias=;ID=375-2911-E_coli_genome;pvalue=0.000443;qvalue= 0.964;sequence=AATCATAT;
E_coli_genome	fimo	Nucleotide motif (loose)	3185272	3185279	33.5	-	.	Motif 375_gi;Alias=;ID=375-2912-E_coli_genome;pvalue=0.000443;qvalue= 0.964;sequence=AAACTTAA;
E_coli_genome	fimo	Nucleotide motif (loose)	3185293	3185300	33.5	-	.	Motif 375_gi;Alias=;ID=375-2913-E_coli_genome;pvalue=0.000443;qvalue= 0.964;sequence=TATCTAAA;
E_coli_genome	fimo	Nucleotide motif (loose)	3185300	3185307	33.5	+	.	Motif 375_gi;Alias=;ID=375-2914-E_coli_genome;pvalue=0.000443;qvalue= 0.964;sequence=AAACTAAT;
E_coli_genome	fimo	Nucleotide motif (loose)	3185331	3185338	33.5	+	.	Motif 375_gi;Alias=;ID=375-2915-E_coli_genome;pvalue=0.000443;qvalue= 0.964;sequence=TATCATAT;
E_coli_genome	fimo	Nucleotide motif (loose)	3187742	3187749	33.5	+	.	Motif 375_gi;Alias=;ID=375-2916-E_coli_genome;pvalue=0.000443;qvalue= 0.964;sequence=AAACAAAT;
E_coli_genome	fimo	Nucleotide motif (loose)	3188058	3188065	33.5	-	.	Motif 375_gi;Alias=;ID=375-2917-E_coli_genome;pvalue=0.000443;qvalue= 0.964;sequence=AAACAAAT;
E_coli_genome	fimo	Nucleotide motif (loose)	3188175	3188182	33.5	-	.	Motif 375_gi;Alias=;ID=375-2918-E_coli_genome;pvalue=0.000443;qvalue= 0.964;sequence=TAACATAT;
E_coli_genome	fimo	Nucleotide motif (loose)	3188603	3188610	33.5	+	.	Motif 375_gi;Alias=;ID=375-2919-E_coli_genome;pvalue=0.000443;qvalue= 0.964;sequence=AATCTTAA;
E_coli_genome	fimo	Nucleotide motif (loose)	3188962	3188969	33.5	-	.	Motif 375_gi;Alias=;ID=375-2920-E_coli_genome;pvalue=0.000443;qvalue= 0.964;sequence=TATCAAAA;
E_coli_genome	fimo	Nucleotide motif (loose)	3189444	3189451	33.5	+	.	Motif 375_gi;Alias=;ID=375-2921-E_coli_genome;pvalue=0.000443;qvalue= 0.964;sequence=TAACTAAT;
E_coli_genome	fimo	Nucleotide motif (loose)	3189875	3189882	33.5	+	.	Motif 375_gi;Alias=;ID=375-2922-E_coli_genome;pvalue=0.000443;qvalue= 0.964;sequence=AAACTAAT;
E_coli_genome	fimo	Nucleotide motif (loose)	3189979	3189986	33.5	+	.	Motif 375_gi;Alias=;ID=375-2923-E_coli_genome;pvalue=0.000443;qvalue= 0.964;sequence=TATCATAA;
E_coli_genome	fimo	Nucleotide motif (loose)	3190556	3190563	33.5	-	.	Motif 375_gi;Alias=;ID=375-2924-E_coli_genome;pvalue=0.000443;qvalue= 0.964;sequence=AAACTTAA;
E_coli_genome	fimo	Nucleotide motif (loose)	3190923	3190930	33.5	+	.	Motif 375_gi;Alias=;ID=375-2925-E_coli_genome;pvalue=0.000443;qvalue= 0.964;sequence=AATCAAAA;
E_coli_genome	fimo	Nucleotide motif (loose)	3190948	3190955	33.5	+	.	Motif 375_gi;Alias=;ID=375-2926-E_coli_genome;pvalue=0.000443;qvalue= 0.964;sequence=TAACTTAT;
E_coli_genome	fimo	Nucleotide motif (loose)	3190967	3190974	33.5	-	.	Motif 375_gi;Alias=;ID=375-2927-E_coli_genome;pvalue=0.000443;qvalue= 0.964;sequence=AATCATAA;
E_coli_genome	fimo	Nucleotide motif (loose)	3191697	3191704	33.5	+	.	Motif 375_gi;Alias=;ID=375-2928-E_coli_genome;pvalue=0.000443;qvalue= 0.964;sequence=TATCTAAT;
E_coli_genome	fimo	Nucleotide motif (loose)	3192024	3192031	33.5	+	.	Motif 375_gi;Alias=;ID=375-2929-E_coli_genome;pvalue=0.000443;qvalue= 0.964;sequence=AAACATAA;
E_coli_genome	fimo	Nucleotide motif (loose)	3192206	3192213	33.5	-	.	Motif 375_gi;Alias=;ID=375-2930-E_coli_genome;pvalue=0.000443;qvalue= 0.964;sequence=AATCATAT;
E_coli_genome	fimo	Nucleotide motif (loose)	3192342	3192349	33.5	-	.	Motif 375_gi;Alias=;ID=375-2931-E_coli_genome;pvalue=0.000443;qvalue= 0.964;sequence=AATCATAA;
E_coli_genome	fimo	Nucleotide motif (loose)	3192844	3192851	33.5	+	.	Motif 375_gi;Alias=;ID=375-2932-E_coli_genome;pvalue=0.000443;qvalue= 0.964;sequence=AATCAAAA;
E_coli_genome	fimo	Nucleotide motif (loose)	3195180	3195187	33.5	-	.	Motif 375_gi;Alias=;ID=375-2933-E_coli_genome;pvalue=0.000443;qvalue= 0.964;sequence=AAACTTAA;
E_coli_genome	fimo	Nucleotide motif (loose)	3197974	3197981	33.5	+	.	Motif 375_gi;Alias=;ID=375-2934-E_coli_genome;pvalue=0.000443;qvalue= 0.964;sequence=AATCAAAT;
E_coli_genome	fimo	Nucleotide motif (loose)	3202723	3202730	33.5	-	.	Motif 375_gi;Alias=;ID=375-2935-E_coli_genome;pvalue=0.000443;qvalue= 0.964;sequence=TAACTTAA;
E_coli_genome	fimo	Nucleotide motif (loose)	3202856	3202863	33.5	-	.	Motif 375_gi;Alias=;ID=375-2936-E_coli_genome;pvalue=0.000443;qvalue= 0.964;sequence=AATCAAAT;
E_coli_genome	fimo	Nucleotide motif (loose)	3203652	3203659	33.5	+	.	Motif 375_gi;Alias=;ID=375-2937-E_coli_genome;pvalue=0.000443;qvalue= 0.964;sequence=AATCATAA;
E_coli_genome	fimo	Nucleotide motif (loose)	3204036	3204043	33.5	+	.	Motif 375_gi;Alias=;ID=375-2938-E_coli_genome;pvalue=0.000443;qvalue= 0.964;sequence=AATCATAT;
E_coli_genome	fimo	Nucleotide motif (loose)	3205983	3205990	33.5	-	.	Motif 375_gi;Alias=;ID=375-2939-E_coli_genome;pvalue=0.000443;qvalue= 0.964;sequence=AATCAAAA;
E_coli_genome	fimo	Nucleotide motif (loose)	3206568	3206575	33.5	+	.	Motif 375_gi;Alias=;ID=375-2940-E_coli_genome;pvalue=0.000443;qvalue= 0.964;sequence=AAACTAAA;
E_coli_genome	fimo	Nucleotide motif (loose)	3207901	3207908	33.5	+	.	Motif 375_gi;Alias=;ID=375-2941-E_coli_genome;pvalue=0.000443;qvalue= 0.964;sequence=AAACAAAA;
E_coli_genome	fimo	Nucleotide motif (loose)	3208352	3208359	33.5	-	.	Motif 375_gi;Alias=;ID=375-2942-E_coli_genome;pvalue=0.000443;qvalue= 0.964;sequence=AAACATAA;
E_coli_genome	fimo	Nucleotide motif (loose)	3212116	3212123	33.5	-	.	Motif 375_gi;Alias=;ID=375-2943-E_coli_genome;pvalue=0.000443;qvalue= 0.964;sequence=AAACATAA;
E_coli_genome	fimo	Nucleotide motif (loose)	3212728	3212735	33.5	-	.	Motif 375_gi;Alias=;ID=375-2944-E_coli_genome;pvalue=0.000443;qvalue= 0.964;sequence=AAACATAT;
E_coli_genome	fimo	Nucleotide motif (loose)	3214410	3214417	33.5	-	.	Motif 375_gi;Alias=;ID=375-2945-E_coli_genome;pvalue=0.000443;qvalue= 0.964;sequence=AATCATAT;
E_coli_genome	fimo	Nucleotide motif (loose)	3216522	3216529	33.5	+	.	Motif 375_gi;Alias=;ID=375-2946-E_coli_genome;pvalue=0.000443;qvalue= 0.964;sequence=TATCTAAA;
E_coli_genome	fimo	Nucleotide motif (loose)	3216744	3216751	33.5	-	.	Motif 375_gi;Alias=;ID=375-2947-E_coli_genome;pvalue=0.000443;qvalue= 0.964;sequence=TATCTAAT;
E_coli_genome	fimo	Nucleotide motif (loose)	3216752	3216759	33.5	+	.	Motif 375_gi;Alias=;ID=375-2948-E_coli_genome;pvalue=0.000443;qvalue= 0.964;sequence=TATCTAAT;
E_coli_genome	fimo	Nucleotide motif (loose)	3217378	3217385	33.5	-	.	Motif 375_gi;Alias=;ID=375-2949-E_coli_genome;pvalue=0.000443;qvalue= 0.964;sequence=TATCAAAA;
E_coli_genome	fimo	Nucleotide motif (loose)	3219161	3219168	33.5	-	.	Motif 375_gi;Alias=;ID=375-2950-E_coli_genome;pvalue=0.000443;qvalue= 0.964;sequence=AATCAAAT;
E_coli_genome	fimo	Nucleotide motif (loose)	3219196	3219203	33.5	+	.	Motif 375_gi;Alias=;ID=375-2951-E_coli_genome;pvalue=0.000443;qvalue= 0.964;sequence=AATCTAAT;
E_coli_genome	fimo	Nucleotide motif (loose)	3220874	3220881	33.5	+	.	Motif 375_gi;Alias=;ID=375-2952-E_coli_genome;pvalue=0.000443;qvalue= 0.964;sequence=TATCAAAT;
E_coli_genome	fimo	Nucleotide motif (loose)	3222141	3222148	33.5	+	.	Motif 375_gi;Alias=;ID=375-2953-E_coli_genome;pvalue=0.000443;qvalue= 0.964;sequence=AAACAAAT;
E_coli_genome	fimo	Nucleotide motif (loose)	3222701	3222708	33.5	-	.	Motif 375_gi;Alias=;ID=375-2954-E_coli_genome;pvalue=0.000443;qvalue= 0.964;sequence=AATCATAT;
E_coli_genome	fimo	Nucleotide motif (loose)	3226162	3226169	33.5	+	.	Motif 375_gi;Alias=;ID=375-2955-E_coli_genome;pvalue=0.000443;qvalue= 0.964;sequence=TAACAAAT;
E_coli_genome	fimo	Nucleotide motif (loose)	3226413	3226420	33.5	-	.	Motif 375_gi;Alias=;ID=375-2956-E_coli_genome;pvalue=0.000443;qvalue= 0.964;sequence=AAACAAAT;
E_coli_genome	fimo	Nucleotide motif (loose)	3227999	3228006	33.5	+	.	Motif 375_gi;Alias=;ID=375-2957-E_coli_genome;pvalue=0.000443;qvalue= 0.964;sequence=AAACATAA;
E_coli_genome	fimo	Nucleotide motif (loose)	3228790	3228797	33.5	-	.	Motif 375_gi;Alias=;ID=375-2958-E_coli_genome;pvalue=0.000443;qvalue= 0.964;sequence=TATCAAAA;
E_coli_genome	fimo	Nucleotide motif (loose)	3228933	3228940	33.5	-	.	Motif 375_gi;Alias=;ID=375-2959-E_coli_genome;pvalue=0.000443;qvalue= 0.964;sequence=AAACTTAT;
E_coli_genome	fimo	Nucleotide motif (loose)	3233185	3233192	33.5	-	.	Motif 375_gi;Alias=;ID=375-2960-E_coli_genome;pvalue=0.000443;qvalue= 0.964;sequence=TATCAAAA;
E_coli_genome	fimo	Nucleotide motif (loose)	3234278	3234285	33.5	+	.	Motif 375_gi;Alias=;ID=375-2961-E_coli_genome;pvalue=0.000443;qvalue= 0.964;sequence=AAACATAA;
E_coli_genome	fimo	Nucleotide motif (loose)	3234485	3234492	33.5	-	.	Motif 375_gi;Alias=;ID=375-2962-E_coli_genome;pvalue=0.000443;qvalue= 0.964;sequence=TATCATAT;
E_coli_genome	fimo	Nucleotide motif (loose)	3234596	3234603	33.5	-	.	Motif 375_gi;Alias=;ID=375-2963-E_coli_genome;pvalue=0.000443;qvalue= 0.964;sequence=AAACAAAA;
E_coli_genome	fimo	Nucleotide motif (loose)	3236573	3236580	33.5	-	.	Motif 375_gi;Alias=;ID=375-2964-E_coli_genome;pvalue=0.000443;qvalue= 0.964;sequence=AAACAAAT;
E_coli_genome	fimo	Nucleotide motif (loose)	3237309	3237316	33.5	-	.	Motif 375_gi;Alias=;ID=375-2965-E_coli_genome;pvalue=0.000443;qvalue= 0.964;sequence=TATCATAA;
E_coli_genome	fimo	Nucleotide motif (loose)	3239782	3239789	33.5	-	.	Motif 375_gi;Alias=;ID=375-2966-E_coli_genome;pvalue=0.000443;qvalue= 0.964;sequence=AAACTTAA;
E_coli_genome	fimo	Nucleotide motif (loose)	3240001	3240008	33.5	+	.	Motif 375_gi;Alias=;ID=375-2967-E_coli_genome;pvalue=0.000443;qvalue= 0.964;sequence=AAACAAAT;
E_coli_genome	fimo	Nucleotide motif (loose)	3245010	3245017	33.5	+	.	Motif 375_gi;Alias=;ID=375-2968-E_coli_genome;pvalue=0.000443;qvalue= 0.964;sequence=AATCATAA;
E_coli_genome	fimo	Nucleotide motif (loose)	3245048	3245055	33.5	-	.	Motif 375_gi;Alias=;ID=375-2969-E_coli_genome;pvalue=0.000443;qvalue= 0.964;sequence=TAACAAAT;
E_coli_genome	fimo	Nucleotide motif (loose)	3245202	3245209	33.5	+	.	Motif 375_gi;Alias=;ID=375-2970-E_coli_genome;pvalue=0.000443;qvalue= 0.964;sequence=TAACAAAA;
E_coli_genome	fimo	Nucleotide motif (loose)	3246537	3246544	33.5	-	.	Motif 375_gi;Alias=;ID=375-2971-E_coli_genome;pvalue=0.000443;qvalue= 0.964;sequence=AAACTAAA;
E_coli_genome	fimo	Nucleotide motif (loose)	3246614	3246621	33.5	+	.	Motif 375_gi;Alias=;ID=375-2972-E_coli_genome;pvalue=0.000443;qvalue= 0.964;sequence=TAACAAAT;
E_coli_genome	fimo	Nucleotide motif (loose)	3247563	3247570	33.5	-	.	Motif 375_gi;Alias=;ID=375-2973-E_coli_genome;pvalue=0.000443;qvalue= 0.964;sequence=TATCAAAA;
E_coli_genome	fimo	Nucleotide motif (loose)	3247596	3247603	33.5	-	.	Motif 375_gi;Alias=;ID=375-2974-E_coli_genome;pvalue=0.000443;qvalue= 0.964;sequence=AATCTAAT;
E_coli_genome	fimo	Nucleotide motif (loose)	3247614	3247621	33.5	-	.	Motif 375_gi;Alias=;ID=375-2975-E_coli_genome;pvalue=0.000443;qvalue= 0.964;sequence=AAACATAA;
E_coli_genome	fimo	Nucleotide motif (loose)	3248837	3248844	33.5	+	.	Motif 375_gi;Alias=;ID=375-2976-E_coli_genome;pvalue=0.000443;qvalue= 0.964;sequence=AAACATAT;
E_coli_genome	fimo	Nucleotide motif (loose)	3249261	3249268	33.5	-	.	Motif 375_gi;Alias=;ID=375-2977-E_coli_genome;pvalue=0.000443;qvalue= 0.964;sequence=AATCTTAT;
E_coli_genome	fimo	Nucleotide motif (loose)	3250470	3250477	33.5	-	.	Motif 375_gi;Alias=;ID=375-2978-E_coli_genome;pvalue=0.000443;qvalue= 0.964;sequence=AATCATAA;
E_coli_genome	fimo	Nucleotide motif (loose)	3251354	3251361	33.5	+	.	Motif 375_gi;Alias=;ID=375-2979-E_coli_genome;pvalue=0.000443;qvalue= 0.964;sequence=TATCAAAA;
E_coli_genome	fimo	Nucleotide motif (loose)	3251550	3251557	33.5	+	.	Motif 375_gi;Alias=;ID=375-2980-E_coli_genome;pvalue=0.000443;qvalue= 0.964;sequence=AAACAAAA;
E_coli_genome	fimo	Nucleotide motif (loose)	3252669	3252676	33.5	+	.	Motif 375_gi;Alias=;ID=375-2981-E_coli_genome;pvalue=0.000443;qvalue= 0.964;sequence=AAACAAAT;
E_coli_genome	fimo	Nucleotide motif (loose)	3252803	3252810	33.5	+	.	Motif 375_gi;Alias=;ID=375-2982-E_coli_genome;pvalue=0.000443;qvalue= 0.964;sequence=TATCTTAA;
E_coli_genome	fimo	Nucleotide motif (loose)	3252812	3252819	33.5	+	.	Motif 375_gi;Alias=;ID=375-2983-E_coli_genome;pvalue=0.000443;qvalue= 0.964;sequence=TATCAAAA;
E_coli_genome	fimo	Nucleotide motif (loose)	3254317	3254324	33.5	-	.	Motif 375_gi;Alias=;ID=375-2984-E_coli_genome;pvalue=0.000443;qvalue= 0.964;sequence=AATCATAA;
E_coli_genome	fimo	Nucleotide motif (loose)	3256646	3256653	33.5	+	.	Motif 375_gi;Alias=;ID=375-2985-E_coli_genome;pvalue=0.000443;qvalue= 0.964;sequence=AAACATAT;
E_coli_genome	fimo	Nucleotide motif (loose)	3257198	3257205	33.5	+	.	Motif 375_gi;Alias=;ID=375-2986-E_coli_genome;pvalue=0.000443;qvalue= 0.964;sequence=AAACAAAA;
E_coli_genome	fimo	Nucleotide motif (loose)	3259644	3259651	33.5	+	.	Motif 375_gi;Alias=;ID=375-2987-E_coli_genome;pvalue=0.000443;qvalue= 0.964;sequence=AATCATAT;
E_coli_genome	fimo	Nucleotide motif (loose)	3261431	3261438	33.5	+	.	Motif 375_gi;Alias=;ID=375-2988-E_coli_genome;pvalue=0.000443;qvalue= 0.964;sequence=AATCAAAT;
E_coli_genome	fimo	Nucleotide motif (loose)	3262050	3262057	33.5	+	.	Motif 375_gi;Alias=;ID=375-2989-E_coli_genome;pvalue=0.000443;qvalue= 0.964;sequence=AATCATAT;
E_coli_genome	fimo	Nucleotide motif (loose)	3263231	3263238	33.5	+	.	Motif 375_gi;Alias=;ID=375-2990-E_coli_genome;pvalue=0.000443;qvalue= 0.964;sequence=TATCAAAT;
E_coli_genome	fimo	Nucleotide motif (loose)	3263604	3263611	33.5	+	.	Motif 375_gi;Alias=;ID=375-2991-E_coli_genome;pvalue=0.000443;qvalue= 0.964;sequence=AAACTTAA;
E_coli_genome	fimo	Nucleotide motif (loose)	3263947	3263954	33.5	-	.	Motif 375_gi;Alias=;ID=375-2992-E_coli_genome;pvalue=0.000443;qvalue= 0.964;sequence=AAACTAAA;
E_coli_genome	fimo	Nucleotide motif (loose)	3266103	3266110	33.5	-	.	Motif 375_gi;Alias=;ID=375-2993-E_coli_genome;pvalue=0.000443;qvalue= 0.964;sequence=AAACATAA;
E_coli_genome	fimo	Nucleotide motif (loose)	3266117	3266124	33.5	+	.	Motif 375_gi;Alias=;ID=375-2994-E_coli_genome;pvalue=0.000443;qvalue= 0.964;sequence=AAACAAAT;
E_coli_genome	fimo	Nucleotide motif (loose)	3266457	3266464	33.5	-	.	Motif 375_gi;Alias=;ID=375-2995-E_coli_genome;pvalue=0.000443;qvalue= 0.964;sequence=AAACTAAT;
E_coli_genome	fimo	Nucleotide motif (loose)	3267105	3267112	33.5	+	.	Motif 375_gi;Alias=;ID=375-2996-E_coli_genome;pvalue=0.000443;qvalue= 0.964;sequence=TATCAAAA;
E_coli_genome	fimo	Nucleotide motif (loose)	3267778	3267785	33.5	-	.	Motif 375_gi;Alias=;ID=375-2997-E_coli_genome;pvalue=0.000443;qvalue= 0.964;sequence=TATCAAAA;
E_coli_genome	fimo	Nucleotide motif (loose)	3268535	3268542	33.5	+	.	Motif 375_gi;Alias=;ID=375-2998-E_coli_genome;pvalue=0.000443;qvalue= 0.964;sequence=AAACTAAA;
E_coli_genome	fimo	Nucleotide motif (loose)	3268900	3268907	33.5	-	.	Motif 375_gi;Alias=;ID=375-2999-E_coli_genome;pvalue=0.000443;qvalue= 0.964;sequence=AATCTAAA;
E_coli_genome	fimo	Nucleotide motif (loose)	3268909	3268916	33.5	-	.	Motif 375_gi;Alias=;ID=375-3000-E_coli_genome;pvalue=0.000443;qvalue= 0.964;sequence=AATCATAA;
E_coli_genome	fimo	Nucleotide motif (loose)	3268925	3268932	33.5	+	.	Motif 375_gi;Alias=;ID=375-3001-E_coli_genome;pvalue=0.000443;qvalue= 0.964;sequence=AAACATAT;
E_coli_genome	fimo	Nucleotide motif (loose)	3269005	3269012	33.5	-	.	Motif 375_gi;Alias=;ID=375-3002-E_coli_genome;pvalue=0.000443;qvalue= 0.964;sequence=TAACAAAA;
E_coli_genome	fimo	Nucleotide motif (loose)	3269232	3269239	33.5	+	.	Motif 375_gi;Alias=;ID=375-3003-E_coli_genome;pvalue=0.000443;qvalue= 0.964;sequence=TAACAAAA;
E_coli_genome	fimo	Nucleotide motif (loose)	3269326	3269333	33.5	-	.	Motif 375_gi;Alias=;ID=375-3004-E_coli_genome;pvalue=0.000443;qvalue= 0.964;sequence=AATCATAT;
E_coli_genome	fimo	Nucleotide motif (loose)	3273162	3273169	33.5	+	.	Motif 375_gi;Alias=;ID=375-3005-E_coli_genome;pvalue=0.000443;qvalue= 0.964;sequence=AAACATAT;
E_coli_genome	fimo	Nucleotide motif (loose)	3273249	3273256	33.5	-	.	Motif 375_gi;Alias=;ID=375-3006-E_coli_genome;pvalue=0.000443;qvalue= 0.964;sequence=AAACAAAA;
E_coli_genome	fimo	Nucleotide motif (loose)	3274668	3274675	33.5	+	.	Motif 375_gi;Alias=;ID=375-3007-E_coli_genome;pvalue=0.000443;qvalue= 0.964;sequence=AAACTTAT;
E_coli_genome	fimo	Nucleotide motif (loose)	3278786	3278793	33.5	-	.	Motif 375_gi;Alias=;ID=375-3008-E_coli_genome;pvalue=0.000443;qvalue= 0.964;sequence=AAACATAA;
E_coli_genome	fimo	Nucleotide motif (loose)	3278866	3278873	33.5	+	.	Motif 375_gi;Alias=;ID=375-3009-E_coli_genome;pvalue=0.000443;qvalue= 0.964;sequence=AAACAAAA;
E_coli_genome	fimo	Nucleotide motif (loose)	3278957	3278964	33.5	+	.	Motif 375_gi;Alias=;ID=375-3010-E_coli_genome;pvalue=0.000443;qvalue= 0.964;sequence=AAACAAAT;
E_coli_genome	fimo	Nucleotide motif (loose)	3279245	3279252	33.5	-	.	Motif 375_gi;Alias=;ID=375-3011-E_coli_genome;pvalue=0.000443;qvalue= 0.964;sequence=AATCAAAT;
E_coli_genome	fimo	Nucleotide motif (loose)	3280762	3280769	33.5	-	.	Motif 375_gi;Alias=;ID=375-3012-E_coli_genome;pvalue=0.000443;qvalue= 0.964;sequence=AAACATAT;
E_coli_genome	fimo	Nucleotide motif (loose)	3281620	3281627	33.5	-	.	Motif 375_gi;Alias=;ID=375-3013-E_coli_genome;pvalue=0.000443;qvalue= 0.964;sequence=TATCAAAA;
E_coli_genome	fimo	Nucleotide motif (loose)	3282746	3282753	33.5	-	.	Motif 375_gi;Alias=;ID=375-3014-E_coli_genome;pvalue=0.000443;qvalue= 0.964;sequence=AATCATAA;
E_coli_genome	fimo	Nucleotide motif (loose)	3284006	3284013	33.5	-	.	Motif 375_gi;Alias=;ID=375-3015-E_coli_genome;pvalue=0.000443;qvalue= 0.964;sequence=AAACTAAT;
E_coli_genome	fimo	Nucleotide motif (loose)	3284015	3284022	33.5	-	.	Motif 375_gi;Alias=;ID=375-3016-E_coli_genome;pvalue=0.000443;qvalue= 0.964;sequence=AATCATAA;
E_coli_genome	fimo	Nucleotide motif (loose)	3284077	3284084	33.5	+	.	Motif 375_gi;Alias=;ID=375-3017-E_coli_genome;pvalue=0.000443;qvalue= 0.964;sequence=TAACTAAA;
E_coli_genome	fimo	Nucleotide motif (loose)	3284646	3284653	33.5	+	.	Motif 375_gi;Alias=;ID=375-3018-E_coli_genome;pvalue=0.000443;qvalue= 0.964;sequence=AATCTAAA;
E_coli_genome	fimo	Nucleotide motif (loose)	3284991	3284998	33.5	-	.	Motif 375_gi;Alias=;ID=375-3019-E_coli_genome;pvalue=0.000443;qvalue= 0.964;sequence=AAACTAAA;
E_coli_genome	fimo	Nucleotide motif (loose)	3286895	3286902	33.5	-	.	Motif 375_gi;Alias=;ID=375-3020-E_coli_genome;pvalue=0.000443;qvalue= 0.964;sequence=TAACAAAA;
E_coli_genome	fimo	Nucleotide motif (loose)	3287005	3287012	33.5	-	.	Motif 375_gi;Alias=;ID=375-3021-E_coli_genome;pvalue=0.000443;qvalue= 0.964;sequence=AAACAAAT;
E_coli_genome	fimo	Nucleotide motif (loose)	3287058	3287065	33.5	+	.	Motif 375_gi;Alias=;ID=375-3022-E_coli_genome;pvalue=0.000443;qvalue= 0.964;sequence=TAACTTAT;
E_coli_genome	fimo	Nucleotide motif (loose)	3287152	3287159	33.5	-	.	Motif 375_gi;Alias=;ID=375-3023-E_coli_genome;pvalue=0.000443;qvalue= 0.964;sequence=TATCTAAA;
E_coli_genome	fimo	Nucleotide motif (loose)	3287279	3287286	33.5	+	.	Motif 375_gi;Alias=;ID=375-3024-E_coli_genome;pvalue=0.000443;qvalue= 0.964;sequence=TATCAAAT;
E_coli_genome	fimo	Nucleotide motif (loose)	3287303	3287310	33.5	+	.	Motif 375_gi;Alias=;ID=375-3025-E_coli_genome;pvalue=0.000443;qvalue= 0.964;sequence=AATCTTAA;
E_coli_genome	fimo	Nucleotide motif (loose)	3287389	3287396	33.5	-	.	Motif 375_gi;Alias=;ID=375-3026-E_coli_genome;pvalue=0.000443;qvalue= 0.964;sequence=AATCATAT;
E_coli_genome	fimo	Nucleotide motif (loose)	3287647	3287654	33.5	-	.	Motif 375_gi;Alias=;ID=375-3027-E_coli_genome;pvalue=0.000443;qvalue= 0.964;sequence=TAACTAAA;
E_coli_genome	fimo	Nucleotide motif (loose)	3289251	3289258	33.5	-	.	Motif 375_gi;Alias=;ID=375-3028-E_coli_genome;pvalue=0.000443;qvalue= 0.964;sequence=AATCAAAT;
E_coli_genome	fimo	Nucleotide motif (loose)	3290251	3290258	33.5	-	.	Motif 375_gi;Alias=;ID=375-3029-E_coli_genome;pvalue=0.000443;qvalue= 0.964;sequence=AAACTAAA;
E_coli_genome	fimo	Nucleotide motif (loose)	3292447	3292454	33.5	-	.	Motif 375_gi;Alias=;ID=375-3030-E_coli_genome;pvalue=0.000443;qvalue= 0.964;sequence=AATCAAAA;
E_coli_genome	fimo	Nucleotide motif (loose)	3292886	3292893	33.5	-	.	Motif 375_gi;Alias=;ID=375-3031-E_coli_genome;pvalue=0.000443;qvalue= 0.964;sequence=AATCAAAA;
E_coli_genome	fimo	Nucleotide motif (loose)	3294654	3294661	33.5	-	.	Motif 375_gi;Alias=;ID=375-3032-E_coli_genome;pvalue=0.000443;qvalue= 0.964;sequence=TAACAAAT;
E_coli_genome	fimo	Nucleotide motif (loose)	3295699	3295706	33.5	-	.	Motif 375_gi;Alias=;ID=375-3033-E_coli_genome;pvalue=0.000443;qvalue= 0.964;sequence=TATCAAAA;
E_coli_genome	fimo	Nucleotide motif (loose)	3298153	3298160	33.5	-	.	Motif 375_gi;Alias=;ID=375-3034-E_coli_genome;pvalue=0.000443;qvalue= 0.964;sequence=TAACTTAT;
E_coli_genome	fimo	Nucleotide motif (loose)	3298158	3298165	33.5	-	.	Motif 375_gi;Alias=;ID=375-3035-E_coli_genome;pvalue=0.000443;qvalue= 0.964;sequence=TATCATAA;
E_coli_genome	fimo	Nucleotide motif (loose)	3299543	3299550	33.5	-	.	Motif 375_gi;Alias=;ID=375-3036-E_coli_genome;pvalue=0.000443;qvalue= 0.964;sequence=AATCAAAT;
E_coli_genome	fimo	Nucleotide motif (loose)	3301399	3301406	33.5	+	.	Motif 375_gi;Alias=;ID=375-3037-E_coli_genome;pvalue=0.000443;qvalue= 0.964;sequence=AATCAAAA;
E_coli_genome	fimo	Nucleotide motif (loose)	3301423	3301430	33.5	+	.	Motif 375_gi;Alias=;ID=375-3038-E_coli_genome;pvalue=0.000443;qvalue= 0.964;sequence=TAACTAAA;
E_coli_genome	fimo	Nucleotide motif (loose)	3301456	3301463	33.5	-	.	Motif 375_gi;Alias=;ID=375-3039-E_coli_genome;pvalue=0.000443;qvalue= 0.964;sequence=TATCAAAA;
E_coli_genome	fimo	Nucleotide motif (loose)	3308005	3308012	33.5	+	.	Motif 375_gi;Alias=;ID=375-3040-E_coli_genome;pvalue=0.000443;qvalue= 0.964;sequence=AATCAAAA;
E_coli_genome	fimo	Nucleotide motif (loose)	3309638	3309645	33.5	-	.	Motif 375_gi;Alias=;ID=375-3041-E_coli_genome;pvalue=0.000443;qvalue= 0.964;sequence=TATCAAAA;
E_coli_genome	fimo	Nucleotide motif (loose)	3311338	3311345	33.5	-	.	Motif 375_gi;Alias=;ID=375-3042-E_coli_genome;pvalue=0.000443;qvalue= 0.964;sequence=AAACTAAT;
E_coli_genome	fimo	Nucleotide motif (loose)	3313996	3314003	33.5	-	.	Motif 375_gi;Alias=;ID=375-3043-E_coli_genome;pvalue=0.000443;qvalue= 0.964;sequence=AATCTAAA;
E_coli_genome	fimo	Nucleotide motif (loose)	3315199	3315206	33.5	-	.	Motif 375_gi;Alias=;ID=375-3044-E_coli_genome;pvalue=0.000443;qvalue= 0.964;sequence=AATCAAAA;
E_coli_genome	fimo	Nucleotide motif (loose)	3315372	3315379	33.5	-	.	Motif 375_gi;Alias=;ID=375-3045-E_coli_genome;pvalue=0.000443;qvalue= 0.964;sequence=AAACAAAT;
E_coli_genome	fimo	Nucleotide motif (loose)	3318062	3318069	33.5	+	.	Motif 375_gi;Alias=;ID=375-3046-E_coli_genome;pvalue=0.000443;qvalue= 0.964;sequence=TAACAAAA;
E_coli_genome	fimo	Nucleotide motif (loose)	3319160	3319167	33.5	-	.	Motif 375_gi;Alias=;ID=375-3047-E_coli_genome;pvalue=0.000443;qvalue= 0.964;sequence=AATCATAA;
E_coli_genome	fimo	Nucleotide motif (loose)	3321853	3321860	33.5	+	.	Motif 375_gi;Alias=;ID=375-3048-E_coli_genome;pvalue=0.000443;qvalue= 0.964;sequence=AAACATAT;
E_coli_genome	fimo	Nucleotide motif (loose)	3325326	3325333	33.5	-	.	Motif 375_gi;Alias=;ID=375-3049-E_coli_genome;pvalue=0.000443;qvalue= 0.964;sequence=AAACATAT;
E_coli_genome	fimo	Nucleotide motif (loose)	3327805	3327812	33.5	+	.	Motif 375_gi;Alias=;ID=375-3050-E_coli_genome;pvalue=0.000443;qvalue= 0.964;sequence=AAACAAAA;
E_coli_genome	fimo	Nucleotide motif (loose)	3327959	3327966	33.5	+	.	Motif 375_gi;Alias=;ID=375-3051-E_coli_genome;pvalue=0.000443;qvalue= 0.964;sequence=AAACTAAA;
E_coli_genome	fimo	Nucleotide motif (loose)	3328363	3328370	33.5	-	.	Motif 375_gi;Alias=;ID=375-3052-E_coli_genome;pvalue=0.000443;qvalue= 0.964;sequence=AAACAAAA;
E_coli_genome	fimo	Nucleotide motif (loose)	3328714	3328721	33.5	-	.	Motif 375_gi;Alias=;ID=375-3053-E_coli_genome;pvalue=0.000443;qvalue= 0.964;sequence=TAACAAAT;
E_coli_genome	fimo	Nucleotide motif (loose)	3328858	3328865	33.5	-	.	Motif 375_gi;Alias=;ID=375-3054-E_coli_genome;pvalue=0.000443;qvalue= 0.964;sequence=TATCAAAA;
E_coli_genome	fimo	Nucleotide motif (loose)	3329858	3329865	33.5	-	.	Motif 375_gi;Alias=;ID=375-3055-E_coli_genome;pvalue=0.000443;qvalue= 0.964;sequence=AATCTTAA;
E_coli_genome	fimo	Nucleotide motif (loose)	3332858	3332865	33.5	+	.	Motif 375_gi;Alias=;ID=375-3056-E_coli_genome;pvalue=0.000443;qvalue= 0.964;sequence=AAACTTAT;
E_coli_genome	fimo	Nucleotide motif (loose)	3333221	3333228	33.5	+	.	Motif 375_gi;Alias=;ID=375-3057-E_coli_genome;pvalue=0.000443;qvalue= 0.964;sequence=AAACTTAA;
E_coli_genome	fimo	Nucleotide motif (loose)	3334888	3334895	33.5	+	.	Motif 375_gi;Alias=;ID=375-3058-E_coli_genome;pvalue=0.000443;qvalue= 0.964;sequence=TAACTTAA;
E_coli_genome	fimo	Nucleotide motif (loose)	3336494	3336501	33.5	-	.	Motif 375_gi;Alias=;ID=375-3059-E_coli_genome;pvalue=0.000443;qvalue= 0.964;sequence=AAACTAAA;
E_coli_genome	fimo	Nucleotide motif (loose)	3337356	3337363	33.5	-	.	Motif 375_gi;Alias=;ID=375-3060-E_coli_genome;pvalue=0.000443;qvalue= 0.964;sequence=AAACAAAA;
E_coli_genome	fimo	Nucleotide motif (loose)	3339644	3339651	33.5	-	.	Motif 375_gi;Alias=;ID=375-3061-E_coli_genome;pvalue=0.000443;qvalue= 0.964;sequence=AAACTAAT;
E_coli_genome	fimo	Nucleotide motif (loose)	3340171	3340178	33.5	-	.	Motif 375_gi;Alias=;ID=375-3062-E_coli_genome;pvalue=0.000443;qvalue= 0.964;sequence=AAACAAAT;
E_coli_genome	fimo	Nucleotide motif (loose)	3346226	3346233	33.5	-	.	Motif 375_gi;Alias=;ID=375-3063-E_coli_genome;pvalue=0.000443;qvalue= 0.964;sequence=TAACAAAT;
E_coli_genome	fimo	Nucleotide motif (loose)	3346431	3346438	33.5	+	.	Motif 375_gi;Alias=;ID=375-3064-E_coli_genome;pvalue=0.000443;qvalue= 0.964;sequence=AAACATAA;
E_coli_genome	fimo	Nucleotide motif (loose)	3346924	3346931	33.5	+	.	Motif 375_gi;Alias=;ID=375-3065-E_coli_genome;pvalue=0.000443;qvalue= 0.964;sequence=AAACTAAA;
E_coli_genome	fimo	Nucleotide motif (loose)	3347025	3347032	33.5	+	.	Motif 375_gi;Alias=;ID=375-3066-E_coli_genome;pvalue=0.000443;qvalue= 0.964;sequence=TATCAAAT;
E_coli_genome	fimo	Nucleotide motif (loose)	3348393	3348400	33.5	-	.	Motif 375_gi;Alias=;ID=375-3067-E_coli_genome;pvalue=0.000443;qvalue= 0.964;sequence=AAACAAAA;
E_coli_genome	fimo	Nucleotide motif (loose)	3348399	3348406	33.5	-	.	Motif 375_gi;Alias=;ID=375-3068-E_coli_genome;pvalue=0.000443;qvalue= 0.964;sequence=TAACTTAA;
E_coli_genome	fimo	Nucleotide motif (loose)	3349778	3349785	33.5	+	.	Motif 375_gi;Alias=;ID=375-3069-E_coli_genome;pvalue=0.000443;qvalue= 0.964;sequence=AAACTAAA;
E_coli_genome	fimo	Nucleotide motif (loose)	3349902	3349909	33.5	+	.	Motif 375_gi;Alias=;ID=375-3070-E_coli_genome;pvalue=0.000443;qvalue= 0.964;sequence=AATCTTAT;
E_coli_genome	fimo	Nucleotide motif (loose)	3350543	3350550	33.5	+	.	Motif 375_gi;Alias=;ID=375-3071-E_coli_genome;pvalue=0.000443;qvalue= 0.964;sequence=TAACAAAT;
E_coli_genome	fimo	Nucleotide motif (loose)	3350554	3350561	33.5	-	.	Motif 375_gi;Alias=;ID=375-3072-E_coli_genome;pvalue=0.000443;qvalue= 0.964;sequence=AAACTTAA;
E_coli_genome	fimo	Nucleotide motif (loose)	3350565	3350572	33.5	+	.	Motif 375_gi;Alias=;ID=375-3073-E_coli_genome;pvalue=0.000443;qvalue= 0.964;sequence=TATCTTAA;
E_coli_genome	fimo	Nucleotide motif (loose)	3353828	3353835	33.5	+	.	Motif 375_gi;Alias=;ID=375-3074-E_coli_genome;pvalue=0.000443;qvalue= 0.964;sequence=TAACTAAA;
E_coli_genome	fimo	Nucleotide motif (loose)	3354021	3354028	33.5	+	.	Motif 375_gi;Alias=;ID=375-3075-E_coli_genome;pvalue=0.000443;qvalue= 0.964;sequence=AAACATAT;
E_coli_genome	fimo	Nucleotide motif (loose)	3354159	3354166	33.5	+	.	Motif 375_gi;Alias=;ID=375-3076-E_coli_genome;pvalue=0.000443;qvalue= 0.964;sequence=AATCAAAA;
E_coli_genome	fimo	Nucleotide motif (loose)	3360654	3360661	33.5	+	.	Motif 375_gi;Alias=;ID=375-3077-E_coli_genome;pvalue=0.000443;qvalue= 0.964;sequence=AATCAAAT;
E_coli_genome	fimo	Nucleotide motif (loose)	3361152	3361159	33.5	-	.	Motif 375_gi;Alias=;ID=375-3078-E_coli_genome;pvalue=0.000443;qvalue= 0.964;sequence=TAACAAAT;
E_coli_genome	fimo	Nucleotide motif (loose)	3361174	3361181	33.5	-	.	Motif 375_gi;Alias=;ID=375-3079-E_coli_genome;pvalue=0.000443;qvalue= 0.964;sequence=AAACATAT;
E_coli_genome	fimo	Nucleotide motif (loose)	3361526	3361533	33.5	-	.	Motif 375_gi;Alias=;ID=375-3080-E_coli_genome;pvalue=0.000443;qvalue= 0.964;sequence=TATCATAA;
E_coli_genome	fimo	Nucleotide motif (loose)	3362051	3362058	33.5	+	.	Motif 375_gi;Alias=;ID=375-3081-E_coli_genome;pvalue=0.000443;qvalue= 0.964;sequence=TAACATAT;
E_coli_genome	fimo	Nucleotide motif (loose)	3362066	3362073	33.5	-	.	Motif 375_gi;Alias=;ID=375-3082-E_coli_genome;pvalue=0.000443;qvalue= 0.964;sequence=AAACATAT;
E_coli_genome	fimo	Nucleotide motif (loose)	3363396	3363403	33.5	+	.	Motif 375_gi;Alias=;ID=375-3083-E_coli_genome;pvalue=0.000443;qvalue= 0.964;sequence=AAACAAAT;
E_coli_genome	fimo	Nucleotide motif (loose)	3364233	3364240	33.5	+	.	Motif 375_gi;Alias=;ID=375-3084-E_coli_genome;pvalue=0.000443;qvalue= 0.964;sequence=AAACATAT;
E_coli_genome	fimo	Nucleotide motif (loose)	3367305	3367312	33.5	+	.	Motif 375_gi;Alias=;ID=375-3085-E_coli_genome;pvalue=0.000443;qvalue= 0.964;sequence=AAACAAAA;
E_coli_genome	fimo	Nucleotide motif (loose)	3372125	3372132	33.5	+	.	Motif 375_gi;Alias=;ID=375-3086-E_coli_genome;pvalue=0.000443;qvalue= 0.964;sequence=AATCAAAA;
E_coli_genome	fimo	Nucleotide motif (loose)	3372469	3372476	33.5	+	.	Motif 375_gi;Alias=;ID=375-3087-E_coli_genome;pvalue=0.000443;qvalue= 0.964;sequence=AATCAAAA;
E_coli_genome	fimo	Nucleotide motif (loose)	3374465	3374472	33.5	+	.	Motif 375_gi;Alias=;ID=375-3088-E_coli_genome;pvalue=0.000443;qvalue= 0.964;sequence=AATCAAAT;
E_coli_genome	fimo	Nucleotide motif (loose)	3374714	3374721	33.5	+	.	Motif 375_gi;Alias=;ID=375-3089-E_coli_genome;pvalue=0.000443;qvalue= 0.964;sequence=AATCATAA;
E_coli_genome	fimo	Nucleotide motif (loose)	3376205	3376212	33.5	-	.	Motif 375_gi;Alias=;ID=375-3090-E_coli_genome;pvalue=0.000443;qvalue= 0.964;sequence=AATCATAT;
E_coli_genome	fimo	Nucleotide motif (loose)	3377525	3377532	33.5	+	.	Motif 375_gi;Alias=;ID=375-3091-E_coli_genome;pvalue=0.000443;qvalue= 0.964;sequence=AAACAAAA;
E_coli_genome	fimo	Nucleotide motif (loose)	3377681	3377688	33.5	-	.	Motif 375_gi;Alias=;ID=375-3092-E_coli_genome;pvalue=0.000443;qvalue= 0.964;sequence=AAACAAAA;
E_coli_genome	fimo	Nucleotide motif (loose)	3379556	3379563	33.5	+	.	Motif 375_gi;Alias=;ID=375-3093-E_coli_genome;pvalue=0.000443;qvalue= 0.964;sequence=AAACAAAA;
E_coli_genome	fimo	Nucleotide motif (loose)	3380166	3380173	33.5	+	.	Motif 375_gi;Alias=;ID=375-3094-E_coli_genome;pvalue=0.000443;qvalue= 0.964;sequence=AAACAAAA;
E_coli_genome	fimo	Nucleotide motif (loose)	3383280	3383287	33.5	+	.	Motif 375_gi;Alias=;ID=375-3095-E_coli_genome;pvalue=0.000443;qvalue= 0.964;sequence=AAACAAAA;
E_coli_genome	fimo	Nucleotide motif (loose)	3384512	3384519	33.5	-	.	Motif 375_gi;Alias=;ID=375-3096-E_coli_genome;pvalue=0.000443;qvalue= 0.964;sequence=TATCAAAT;
E_coli_genome	fimo	Nucleotide motif (loose)	3384584	3384591	33.5	-	.	Motif 375_gi;Alias=;ID=375-3097-E_coli_genome;pvalue=0.000443;qvalue= 0.964;sequence=TATCAAAT;
E_coli_genome	fimo	Nucleotide motif (loose)	3385334	3385341	33.5	+	.	Motif 375_gi;Alias=;ID=375-3098-E_coli_genome;pvalue=0.000443;qvalue= 0.964;sequence=TATCTAAT;
E_coli_genome	fimo	Nucleotide motif (loose)	3385387	3385394	33.5	-	.	Motif 375_gi;Alias=;ID=375-3099-E_coli_genome;pvalue=0.000443;qvalue= 0.964;sequence=TAACAAAA;
E_coli_genome	fimo	Nucleotide motif (loose)	3385543	3385550	33.5	+	.	Motif 375_gi;Alias=;ID=375-3100-E_coli_genome;pvalue=0.000443;qvalue= 0.964;sequence=AATCAAAA;
E_coli_genome	fimo	Nucleotide motif (loose)	3387416	3387423	33.5	-	.	Motif 375_gi;Alias=;ID=375-3101-E_coli_genome;pvalue=0.000443;qvalue= 0.964;sequence=TATCTTAT;
E_coli_genome	fimo	Nucleotide motif (loose)	3387421	3387428	33.5	-	.	Motif 375_gi;Alias=;ID=375-3102-E_coli_genome;pvalue=0.000443;qvalue= 0.964;sequence=AAACTTAT;
E_coli_genome	fimo	Nucleotide motif (loose)	3388873	3388880	33.5	-	.	Motif 375_gi;Alias=;ID=375-3103-E_coli_genome;pvalue=0.000443;qvalue= 0.964;sequence=TATCAAAA;
E_coli_genome	fimo	Nucleotide motif (loose)	3389152	3389159	33.5	+	.	Motif 375_gi;Alias=;ID=375-3104-E_coli_genome;pvalue=0.000443;qvalue= 0.964;sequence=TATCAAAT;
E_coli_genome	fimo	Nucleotide motif (loose)	3389629	3389636	33.5	+	.	Motif 375_gi;Alias=;ID=375-3105-E_coli_genome;pvalue=0.000443;qvalue= 0.964;sequence=TATCAAAA;
E_coli_genome	fimo	Nucleotide motif (loose)	3392835	3392842	33.5	+	.	Motif 375_gi;Alias=;ID=375-3106-E_coli_genome;pvalue=0.000443;qvalue= 0.964;sequence=AATCAAAA;
E_coli_genome	fimo	Nucleotide motif (loose)	3393378	3393385	33.5	-	.	Motif 375_gi;Alias=;ID=375-3107-E_coli_genome;pvalue=0.000443;qvalue= 0.964;sequence=TATCAAAT;
E_coli_genome	fimo	Nucleotide motif (loose)	3399977	3399984	33.5	-	.	Motif 375_gi;Alias=;ID=375-3108-E_coli_genome;pvalue=0.000443;qvalue= 0.964;sequence=TAACTTAT;
E_coli_genome	fimo	Nucleotide motif (loose)	3402083	3402090	33.5	-	.	Motif 375_gi;Alias=;ID=375-3109-E_coli_genome;pvalue=0.000443;qvalue= 0.964;sequence=TATCAAAA;
E_coli_genome	fimo	Nucleotide motif (loose)	3402804	3402811	33.5	-	.	Motif 375_gi;Alias=;ID=375-3110-E_coli_genome;pvalue=0.000443;qvalue= 0.964;sequence=TATCTTAA;
E_coli_genome	fimo	Nucleotide motif (loose)	3403219	3403226	33.5	+	.	Motif 375_gi;Alias=;ID=375-3111-E_coli_genome;pvalue=0.000443;qvalue= 0.964;sequence=AAACTTAT;
E_coli_genome	fimo	Nucleotide motif (loose)	3404757	3404764	33.5	-	.	Motif 375_gi;Alias=;ID=375-3112-E_coli_genome;pvalue=0.000443;qvalue= 0.964;sequence=AAACAAAA;
E_coli_genome	fimo	Nucleotide motif (loose)	3405235	3405242	33.5	-	.	Motif 375_gi;Alias=;ID=375-3113-E_coli_genome;pvalue=0.000443;qvalue= 0.964;sequence=AAACAAAA;
E_coli_genome	fimo	Nucleotide motif (loose)	3407155	3407162	33.5	+	.	Motif 375_gi;Alias=;ID=375-3114-E_coli_genome;pvalue=0.000443;qvalue= 0.964;sequence=TATCAAAA;
E_coli_genome	fimo	Nucleotide motif (loose)	3412844	3412851	33.5	-	.	Motif 375_gi;Alias=;ID=375-3115-E_coli_genome;pvalue=0.000443;qvalue= 0.964;sequence=AAACATAA;
E_coli_genome	fimo	Nucleotide motif (loose)	3413126	3413133	33.5	-	.	Motif 375_gi;Alias=;ID=375-3116-E_coli_genome;pvalue=0.000443;qvalue= 0.964;sequence=AATCTTAT;
E_coli_genome	fimo	Nucleotide motif (loose)	3415611	3415618	33.5	+	.	Motif 375_gi;Alias=;ID=375-3117-E_coli_genome;pvalue=0.000443;qvalue= 0.964;sequence=AAACAAAT;
E_coli_genome	fimo	Nucleotide motif (loose)	3417787	3417794	33.5	+	.	Motif 375_gi;Alias=;ID=375-3118-E_coli_genome;pvalue=0.000443;qvalue= 0.964;sequence=AATCAAAA;
E_coli_genome	fimo	Nucleotide motif (loose)	3418143	3418150	33.5	+	.	Motif 375_gi;Alias=;ID=375-3119-E_coli_genome;pvalue=0.000443;qvalue= 0.964;sequence=AAACATAA;
E_coli_genome	fimo	Nucleotide motif (loose)	3418200	3418207	33.5	-	.	Motif 375_gi;Alias=;ID=375-3120-E_coli_genome;pvalue=0.000443;qvalue= 0.964;sequence=TATCTTAT;
E_coli_genome	fimo	Nucleotide motif (loose)	3418350	3418357	33.5	+	.	Motif 375_gi;Alias=;ID=375-3121-E_coli_genome;pvalue=0.000443;qvalue= 0.964;sequence=TAACTTAT;
E_coli_genome	fimo	Nucleotide motif (loose)	3418663	3418670	33.5	-	.	Motif 375_gi;Alias=;ID=375-3122-E_coli_genome;pvalue=0.000443;qvalue= 0.964;sequence=TATCTTAT;
E_coli_genome	fimo	Nucleotide motif (loose)	3421900	3421907	33.5	+	.	Motif 375_gi;Alias=;ID=375-3123-E_coli_genome;pvalue=0.000443;qvalue= 0.964;sequence=TATCTTAT;
E_coli_genome	fimo	Nucleotide motif (loose)	3422860	3422867	33.5	-	.	Motif 375_gi;Alias=;ID=375-3124-E_coli_genome;pvalue=0.000443;qvalue= 0.964;sequence=AAACTTAT;
E_coli_genome	fimo	Nucleotide motif (loose)	3423379	3423386	33.5	+	.	Motif 375_gi;Alias=;ID=375-3125-E_coli_genome;pvalue=0.000443;qvalue= 0.964;sequence=AAACAAAA;
E_coli_genome	fimo	Nucleotide motif (loose)	3423409	3423416	33.5	-	.	Motif 375_gi;Alias=;ID=375-3126-E_coli_genome;pvalue=0.000443;qvalue= 0.964;sequence=AAACAAAA;
E_coli_genome	fimo	Nucleotide motif (loose)	3427969	3427976	33.5	+	.	Motif 375_gi;Alias=;ID=375-3127-E_coli_genome;pvalue=0.000443;qvalue= 0.964;sequence=TATCTAAT;
E_coli_genome	fimo	Nucleotide motif (loose)	3429813	3429820	33.5	-	.	Motif 375_gi;Alias=;ID=375-3128-E_coli_genome;pvalue=0.000443;qvalue= 0.964;sequence=AAACTTAA;
E_coli_genome	fimo	Nucleotide motif (loose)	3430392	3430399	33.5	-	.	Motif 375_gi;Alias=;ID=375-3129-E_coli_genome;pvalue=0.000443;qvalue= 0.964;sequence=TAACTAAT;
E_coli_genome	fimo	Nucleotide motif (loose)	3430838	3430845	33.5	-	.	Motif 375_gi;Alias=;ID=375-3130-E_coli_genome;pvalue=0.000443;qvalue= 0.964;sequence=TAACATAA;
E_coli_genome	fimo	Nucleotide motif (loose)	3432438	3432445	33.5	+	.	Motif 375_gi;Alias=;ID=375-3131-E_coli_genome;pvalue=0.000443;qvalue= 0.964;sequence=AAACAAAT;
E_coli_genome	fimo	Nucleotide motif (loose)	3435394	3435401	33.5	-	.	Motif 375_gi;Alias=;ID=375-3132-E_coli_genome;pvalue=0.000443;qvalue= 0.964;sequence=TAACTTAT;
E_coli_genome	fimo	Nucleotide motif (loose)	3436431	3436438	33.5	+	.	Motif 375_gi;Alias=;ID=375-3133-E_coli_genome;pvalue=0.000443;qvalue= 0.964;sequence=AAACAAAA;
E_coli_genome	fimo	Nucleotide motif (loose)	3436484	3436491	33.5	+	.	Motif 375_gi;Alias=;ID=375-3134-E_coli_genome;pvalue=0.000443;qvalue= 0.964;sequence=AATCAAAA;
E_coli_genome	fimo	Nucleotide motif (loose)	3437982	3437989	33.5	-	.	Motif 375_gi;Alias=;ID=375-3135-E_coli_genome;pvalue=0.000443;qvalue= 0.964;sequence=TAACAAAT;
E_coli_genome	fimo	Nucleotide motif (loose)	3444073	3444080	33.5	+	.	Motif 375_gi;Alias=;ID=375-3136-E_coli_genome;pvalue=0.000443;qvalue= 0.964;sequence=AATCTAAT;
E_coli_genome	fimo	Nucleotide motif (loose)	3445014	3445021	33.5	+	.	Motif 375_gi;Alias=;ID=375-3137-E_coli_genome;pvalue=0.000443;qvalue= 0.964;sequence=AATCATAT;
E_coli_genome	fimo	Nucleotide motif (loose)	3445161	3445168	33.5	-	.	Motif 375_gi;Alias=;ID=375-3138-E_coli_genome;pvalue=0.000443;qvalue= 0.964;sequence=TATCTAAA;
E_coli_genome	fimo	Nucleotide motif (loose)	3447508	3447515	33.5	+	.	Motif 375_gi;Alias=;ID=375-3139-E_coli_genome;pvalue=0.000443;qvalue= 0.964;sequence=AATCTAAA;
E_coli_genome	fimo	Nucleotide motif (loose)	3453827	3453834	33.5	+	.	Motif 375_gi;Alias=;ID=375-3140-E_coli_genome;pvalue=0.000443;qvalue= 0.964;sequence=AAACAAAT;
E_coli_genome	fimo	Nucleotide motif (loose)	3455431	3455438	33.5	+	.	Motif 375_gi;Alias=;ID=375-3141-E_coli_genome;pvalue=0.000443;qvalue= 0.964;sequence=AATCATAA;
E_coli_genome	fimo	Nucleotide motif (loose)	3455611	3455618	33.5	+	.	Motif 375_gi;Alias=;ID=375-3142-E_coli_genome;pvalue=0.000443;qvalue= 0.964;sequence=AATCATAA;
E_coli_genome	fimo	Nucleotide motif (loose)	3456265	3456272	33.5	-	.	Motif 375_gi;Alias=;ID=375-3143-E_coli_genome;pvalue=0.000443;qvalue= 0.964;sequence=AAACTTAA;
E_coli_genome	fimo	Nucleotide motif (loose)	3457605	3457612	33.5	-	.	Motif 375_gi;Alias=;ID=375-3144-E_coli_genome;pvalue=0.000443;qvalue= 0.964;sequence=AAACATAT;
E_coli_genome	fimo	Nucleotide motif (loose)	3458241	3458248	33.5	+	.	Motif 375_gi;Alias=;ID=375-3145-E_coli_genome;pvalue=0.000443;qvalue= 0.964;sequence=AATCAAAA;
E_coli_genome	fimo	Nucleotide motif (loose)	3458794	3458801	33.5	+	.	Motif 375_gi;Alias=;ID=375-3146-E_coli_genome;pvalue=0.000443;qvalue= 0.964;sequence=AAACAAAA;
E_coli_genome	fimo	Nucleotide motif (loose)	3458885	3458892	33.5	-	.	Motif 375_gi;Alias=;ID=375-3147-E_coli_genome;pvalue=0.000443;qvalue= 0.964;sequence=AAACTAAT;
E_coli_genome	fimo	Nucleotide motif (loose)	3459727	3459734	33.5	+	.	Motif 375_gi;Alias=;ID=375-3148-E_coli_genome;pvalue=0.000443;qvalue= 0.964;sequence=AATCAAAA;
E_coli_genome	fimo	Nucleotide motif (loose)	3462426	3462433	33.5	-	.	Motif 375_gi;Alias=;ID=375-3149-E_coli_genome;pvalue=0.000443;qvalue= 0.964;sequence=AATCATAA;
E_coli_genome	fimo	Nucleotide motif (loose)	3463067	3463074	33.5	-	.	Motif 375_gi;Alias=;ID=375-3150-E_coli_genome;pvalue=0.000443;qvalue= 0.964;sequence=TATCATAT;
E_coli_genome	fimo	Nucleotide motif (loose)	3463572	3463579	33.5	+	.	Motif 375_gi;Alias=;ID=375-3151-E_coli_genome;pvalue=0.000443;qvalue= 0.964;sequence=AATCTTAA;
E_coli_genome	fimo	Nucleotide motif (loose)	3463906	3463913	33.5	+	.	Motif 375_gi;Alias=;ID=375-3152-E_coli_genome;pvalue=0.000443;qvalue= 0.964;sequence=AATCATAA;
E_coli_genome	fimo	Nucleotide motif (loose)	3464225	3464232	33.5	+	.	Motif 375_gi;Alias=;ID=375-3153-E_coli_genome;pvalue=0.000443;qvalue= 0.964;sequence=AAACAAAA;
E_coli_genome	fimo	Nucleotide motif (loose)	3464730	3464737	33.5	-	.	Motif 375_gi;Alias=;ID=375-3154-E_coli_genome;pvalue=0.000443;qvalue= 0.964;sequence=AATCTTAA;
E_coli_genome	fimo	Nucleotide motif (loose)	3465593	3465600	33.5	-	.	Motif 375_gi;Alias=;ID=375-3155-E_coli_genome;pvalue=0.000443;qvalue= 0.964;sequence=TAACAAAA;
E_coli_genome	fimo	Nucleotide motif (loose)	3468022	3468029	33.5	-	.	Motif 375_gi;Alias=;ID=375-3156-E_coli_genome;pvalue=0.000443;qvalue= 0.964;sequence=AATCATAA;
E_coli_genome	fimo	Nucleotide motif (loose)	3469882	3469889	33.5	+	.	Motif 375_gi;Alias=;ID=375-3157-E_coli_genome;pvalue=0.000443;qvalue= 0.964;sequence=AAACAAAA;
E_coli_genome	fimo	Nucleotide motif (loose)	3470071	3470078	33.5	-	.	Motif 375_gi;Alias=;ID=375-3158-E_coli_genome;pvalue=0.000443;qvalue= 0.964;sequence=TATCTTAT;
E_coli_genome	fimo	Nucleotide motif (loose)	3470127	3470134	33.5	+	.	Motif 375_gi;Alias=;ID=375-3159-E_coli_genome;pvalue=0.000443;qvalue= 0.964;sequence=AAACTAAT;
E_coli_genome	fimo	Nucleotide motif (loose)	3473085	3473092	33.5	-	.	Motif 375_gi;Alias=;ID=375-3160-E_coli_genome;pvalue=0.000443;qvalue= 0.964;sequence=TAACAAAA;
E_coli_genome	fimo	Nucleotide motif (loose)	3473118	3473125	33.5	-	.	Motif 375_gi;Alias=;ID=375-3161-E_coli_genome;pvalue=0.000443;qvalue= 0.964;sequence=AAACAAAT;
E_coli_genome	fimo	Nucleotide motif (loose)	3473513	3473520	33.5	-	.	Motif 375_gi;Alias=;ID=375-3162-E_coli_genome;pvalue=0.000443;qvalue= 0.964;sequence=AAACAAAT;
E_coli_genome	fimo	Nucleotide motif (loose)	3474127	3474134	33.5	-	.	Motif 375_gi;Alias=;ID=375-3163-E_coli_genome;pvalue=0.000443;qvalue= 0.964;sequence=AAACTAAA;
E_coli_genome	fimo	Nucleotide motif (loose)	3474140	3474147	33.5	-	.	Motif 375_gi;Alias=;ID=375-3164-E_coli_genome;pvalue=0.000443;qvalue= 0.964;sequence=TAACTTAA;
E_coli_genome	fimo	Nucleotide motif (loose)	3476359	3476366	33.5	+	.	Motif 375_gi;Alias=;ID=375-3165-E_coli_genome;pvalue=0.000443;qvalue= 0.964;sequence=TATCAAAA;
E_coli_genome	fimo	Nucleotide motif (loose)	3476508	3476515	33.5	+	.	Motif 375_gi;Alias=;ID=375-3166-E_coli_genome;pvalue=0.000443;qvalue= 0.964;sequence=TAACTAAA;
E_coli_genome	fimo	Nucleotide motif (loose)	3477541	3477548	33.5	-	.	Motif 375_gi;Alias=;ID=375-3167-E_coli_genome;pvalue=0.000443;qvalue= 0.964;sequence=AAACAAAA;
E_coli_genome	fimo	Nucleotide motif (loose)	3477551	3477558	33.5	-	.	Motif 375_gi;Alias=;ID=375-3168-E_coli_genome;pvalue=0.000443;qvalue= 0.964;sequence=AAACTAAT;
E_coli_genome	fimo	Nucleotide motif (loose)	3481246	3481253	33.5	+	.	Motif 375_gi;Alias=;ID=375-3169-E_coli_genome;pvalue=0.000443;qvalue= 0.964;sequence=TATCATAA;
E_coli_genome	fimo	Nucleotide motif (loose)	3481256	3481263	33.5	-	.	Motif 375_gi;Alias=;ID=375-3170-E_coli_genome;pvalue=0.000443;qvalue= 0.964;sequence=TAACTTAT;
E_coli_genome	fimo	Nucleotide motif (loose)	3481287	3481294	33.5	-	.	Motif 375_gi;Alias=;ID=375-3171-E_coli_genome;pvalue=0.000443;qvalue= 0.964;sequence=AATCATAA;
E_coli_genome	fimo	Nucleotide motif (loose)	3483766	3483773	33.5	+	.	Motif 375_gi;Alias=;ID=375-3172-E_coli_genome;pvalue=0.000443;qvalue= 0.964;sequence=TATCATAT;
E_coli_genome	fimo	Nucleotide motif (loose)	3486614	3486621	33.5	+	.	Motif 375_gi;Alias=;ID=375-3173-E_coli_genome;pvalue=0.000443;qvalue= 0.964;sequence=AATCAAAA;
E_coli_genome	fimo	Nucleotide motif (loose)	3486789	3486796	33.5	-	.	Motif 375_gi;Alias=;ID=375-3174-E_coli_genome;pvalue=0.000443;qvalue= 0.964;sequence=AAACAAAA;
E_coli_genome	fimo	Nucleotide motif (loose)	3489464	3489471	33.5	+	.	Motif 375_gi;Alias=;ID=375-3175-E_coli_genome;pvalue=0.000443;qvalue= 0.964;sequence=AAACAAAT;
E_coli_genome	fimo	Nucleotide motif (loose)	3490204	3490211	33.5	+	.	Motif 375_gi;Alias=;ID=375-3176-E_coli_genome;pvalue=0.000443;qvalue= 0.964;sequence=AAACAAAT;
E_coli_genome	fimo	Nucleotide motif (loose)	3491812	3491819	33.5	+	.	Motif 375_gi;Alias=;ID=375-3177-E_coli_genome;pvalue=0.000443;qvalue= 0.964;sequence=AATCTTAT;
E_coli_genome	fimo	Nucleotide motif (loose)	3492003	3492010	33.5	-	.	Motif 375_gi;Alias=;ID=375-3178-E_coli_genome;pvalue=0.000443;qvalue= 0.964;sequence=AATCAAAA;
E_coli_genome	fimo	Nucleotide motif (loose)	3492061	3492068	33.5	+	.	Motif 375_gi;Alias=;ID=375-3179-E_coli_genome;pvalue=0.000443;qvalue= 0.964;sequence=AATCATAA;
E_coli_genome	fimo	Nucleotide motif (loose)	3492155	3492162	33.5	-	.	Motif 375_gi;Alias=;ID=375-3180-E_coli_genome;pvalue=0.000443;qvalue= 0.964;sequence=AAACAAAA;
E_coli_genome	fimo	Nucleotide motif (loose)	3493937	3493944	33.5	-	.	Motif 375_gi;Alias=;ID=375-3181-E_coli_genome;pvalue=0.000443;qvalue= 0.964;sequence=AATCAAAT;
E_coli_genome	fimo	Nucleotide motif (loose)	3496961	3496968	33.5	-	.	Motif 375_gi;Alias=;ID=375-3182-E_coli_genome;pvalue=0.000443;qvalue= 0.964;sequence=AAACAAAA;
E_coli_genome	fimo	Nucleotide motif (loose)	3496973	3496980	33.5	-	.	Motif 375_gi;Alias=;ID=375-3183-E_coli_genome;pvalue=0.000443;qvalue= 0.964;sequence=AAACAAAA;
E_coli_genome	fimo	Nucleotide motif (loose)	3496997	3497004	33.5	+	.	Motif 375_gi;Alias=;ID=375-3184-E_coli_genome;pvalue=0.000443;qvalue= 0.964;sequence=AATCAAAT;
E_coli_genome	fimo	Nucleotide motif (loose)	3499682	3499689	33.5	-	.	Motif 375_gi;Alias=;ID=375-3185-E_coli_genome;pvalue=0.000443;qvalue= 0.964;sequence=AAACAAAT;
E_coli_genome	fimo	Nucleotide motif (loose)	3499739	3499746	33.5	-	.	Motif 375_gi;Alias=;ID=375-3186-E_coli_genome;pvalue=0.000443;qvalue= 0.964;sequence=TATCAAAT;
E_coli_genome	fimo	Nucleotide motif (loose)	3500137	3500144	33.5	-	.	Motif 375_gi;Alias=;ID=375-3187-E_coli_genome;pvalue=0.000443;qvalue= 0.964;sequence=AAACATAA;
E_coli_genome	fimo	Nucleotide motif (loose)	3502487	3502494	33.5	+	.	Motif 375_gi;Alias=;ID=375-3188-E_coli_genome;pvalue=0.000443;qvalue= 0.964;sequence=AAACAAAT;
E_coli_genome	fimo	Nucleotide motif (loose)	3506655	3506662	33.5	-	.	Motif 375_gi;Alias=;ID=375-3189-E_coli_genome;pvalue=0.000443;qvalue= 0.964;sequence=TATCAAAA;
E_coli_genome	fimo	Nucleotide motif (loose)	3507488	3507495	33.5	-	.	Motif 375_gi;Alias=;ID=375-3190-E_coli_genome;pvalue=0.000443;qvalue= 0.964;sequence=TAACAAAA;
E_coli_genome	fimo	Nucleotide motif (loose)	3509309	3509316	33.5	-	.	Motif 375_gi;Alias=;ID=375-3191-E_coli_genome;pvalue=0.000443;qvalue= 0.964;sequence=AATCAAAA;
E_coli_genome	fimo	Nucleotide motif (loose)	3509465	3509472	33.5	+	.	Motif 375_gi;Alias=;ID=375-3192-E_coli_genome;pvalue=0.000443;qvalue= 0.964;sequence=AAACTAAT;
E_coli_genome	fimo	Nucleotide motif (loose)	3510030	3510037	33.5	-	.	Motif 375_gi;Alias=;ID=375-3193-E_coli_genome;pvalue=0.000443;qvalue= 0.964;sequence=AATCAAAA;
E_coli_genome	fimo	Nucleotide motif (loose)	3512323	3512330	33.5	-	.	Motif 375_gi;Alias=;ID=375-3194-E_coli_genome;pvalue=0.000443;qvalue= 0.964;sequence=TATCAAAA;
E_coli_genome	fimo	Nucleotide motif (loose)	3513213	3513220	33.5	-	.	Motif 375_gi;Alias=;ID=375-3195-E_coli_genome;pvalue=0.000443;qvalue= 0.964;sequence=AAACTAAT;
E_coli_genome	fimo	Nucleotide motif (loose)	3513891	3513898	33.5	-	.	Motif 375_gi;Alias=;ID=375-3196-E_coli_genome;pvalue=0.000443;qvalue= 0.964;sequence=AAACAAAA;
E_coli_genome	fimo	Nucleotide motif (loose)	3514378	3514385	33.5	+	.	Motif 375_gi;Alias=;ID=375-3197-E_coli_genome;pvalue=0.000443;qvalue= 0.964;sequence=AAACTTAT;
E_coli_genome	fimo	Nucleotide motif (loose)	3515042	3515049	33.5	+	.	Motif 375_gi;Alias=;ID=375-3198-E_coli_genome;pvalue=0.000443;qvalue= 0.964;sequence=AATCAAAT;
E_coli_genome	fimo	Nucleotide motif (loose)	3515656	3515663	33.5	-	.	Motif 375_gi;Alias=;ID=375-3199-E_coli_genome;pvalue=0.000443;qvalue= 0.964;sequence=AAACAAAT;
E_coli_genome	fimo	Nucleotide motif (loose)	3515920	3515927	33.5	+	.	Motif 375_gi;Alias=;ID=375-3200-E_coli_genome;pvalue=0.000443;qvalue= 0.964;sequence=TAACTAAT;
E_coli_genome	fimo	Nucleotide motif (loose)	3519146	3519153	33.5	-	.	Motif 375_gi;Alias=;ID=375-3201-E_coli_genome;pvalue=0.000443;qvalue= 0.964;sequence=TATCTTAT;
E_coli_genome	fimo	Nucleotide motif (loose)	3520220	3520227	33.5	-	.	Motif 375_gi;Alias=;ID=375-3202-E_coli_genome;pvalue=0.000443;qvalue= 0.964;sequence=TAACAAAA;
E_coli_genome	fimo	Nucleotide motif (loose)	3522850	3522857	33.5	+	.	Motif 375_gi;Alias=;ID=375-3203-E_coli_genome;pvalue=0.000443;qvalue= 0.964;sequence=AAACTAAA;
E_coli_genome	fimo	Nucleotide motif (loose)	3525508	3525515	33.5	+	.	Motif 375_gi;Alias=;ID=375-3204-E_coli_genome;pvalue=0.000443;qvalue= 0.964;sequence=TAACAAAA;
E_coli_genome	fimo	Nucleotide motif (loose)	3526238	3526245	33.5	+	.	Motif 375_gi;Alias=;ID=375-3205-E_coli_genome;pvalue=0.000443;qvalue= 0.964;sequence=TAACTTAA;
E_coli_genome	fimo	Nucleotide motif (loose)	3526262	3526269	33.5	+	.	Motif 375_gi;Alias=;ID=375-3206-E_coli_genome;pvalue=0.000443;qvalue= 0.964;sequence=AATCAAAT;
E_coli_genome	fimo	Nucleotide motif (loose)	3529654	3529661	33.5	+	.	Motif 375_gi;Alias=;ID=375-3207-E_coli_genome;pvalue=0.000443;qvalue= 0.964;sequence=AAACTTAA;
E_coli_genome	fimo	Nucleotide motif (loose)	3532453	3532460	33.5	+	.	Motif 375_gi;Alias=;ID=375-3208-E_coli_genome;pvalue=0.000443;qvalue= 0.964;sequence=AATCAAAA;
E_coli_genome	fimo	Nucleotide motif (loose)	3532513	3532520	33.5	+	.	Motif 375_gi;Alias=;ID=375-3209-E_coli_genome;pvalue=0.000443;qvalue= 0.964;sequence=AATCAAAA;
E_coli_genome	fimo	Nucleotide motif (loose)	3532963	3532970	33.5	+	.	Motif 375_gi;Alias=;ID=375-3210-E_coli_genome;pvalue=0.000443;qvalue= 0.964;sequence=TAACTAAT;
E_coli_genome	fimo	Nucleotide motif (loose)	3534470	3534477	33.5	+	.	Motif 375_gi;Alias=;ID=375-3211-E_coli_genome;pvalue=0.000443;qvalue= 0.964;sequence=TATCTTAT;
E_coli_genome	fimo	Nucleotide motif (loose)	3536148	3536155	33.5	-	.	Motif 375_gi;Alias=;ID=375-3212-E_coli_genome;pvalue=0.000443;qvalue= 0.964;sequence=AAACTTAA;
E_coli_genome	fimo	Nucleotide motif (loose)	3537816	3537823	33.5	-	.	Motif 375_gi;Alias=;ID=375-3213-E_coli_genome;pvalue=0.000443;qvalue= 0.964;sequence=AAACATAT;
E_coli_genome	fimo	Nucleotide motif (loose)	3538513	3538520	33.5	+	.	Motif 375_gi;Alias=;ID=375-3214-E_coli_genome;pvalue=0.000443;qvalue= 0.964;sequence=AAACATAA;
E_coli_genome	fimo	Nucleotide motif (loose)	3543707	3543714	33.5	+	.	Motif 375_gi;Alias=;ID=375-3215-E_coli_genome;pvalue=0.000443;qvalue= 0.964;sequence=AAACATAT;
E_coli_genome	fimo	Nucleotide motif (loose)	3544161	3544168	33.5	-	.	Motif 375_gi;Alias=;ID=375-3216-E_coli_genome;pvalue=0.000443;qvalue= 0.964;sequence=AATCATAT;
E_coli_genome	fimo	Nucleotide motif (loose)	3545860	3545867	33.5	-	.	Motif 375_gi;Alias=;ID=375-3217-E_coli_genome;pvalue=0.000443;qvalue= 0.964;sequence=TAACAAAA;
E_coli_genome	fimo	Nucleotide motif (loose)	3546441	3546448	33.5	-	.	Motif 375_gi;Alias=;ID=375-3218-E_coli_genome;pvalue=0.000443;qvalue= 0.964;sequence=AAACTAAT;
E_coli_genome	fimo	Nucleotide motif (loose)	3546534	3546541	33.5	+	.	Motif 375_gi;Alias=;ID=375-3219-E_coli_genome;pvalue=0.000443;qvalue= 0.964;sequence=TAACAAAT;
E_coli_genome	fimo	Nucleotide motif (loose)	3547870	3547877	33.5	-	.	Motif 375_gi;Alias=;ID=375-3220-E_coli_genome;pvalue=0.000443;qvalue= 0.964;sequence=TATCAAAT;
E_coli_genome	fimo	Nucleotide motif (loose)	3549646	3549653	33.5	-	.	Motif 375_gi;Alias=;ID=375-3221-E_coli_genome;pvalue=0.000443;qvalue= 0.964;sequence=AAACAAAA;
E_coli_genome	fimo	Nucleotide motif (loose)	3552261	3552268	33.5	+	.	Motif 375_gi;Alias=;ID=375-3222-E_coli_genome;pvalue=0.000443;qvalue= 0.964;sequence=AATCAAAA;
E_coli_genome	fimo	Nucleotide motif (loose)	3553666	3553673	33.5	-	.	Motif 375_gi;Alias=;ID=375-3223-E_coli_genome;pvalue=0.000443;qvalue= 0.964;sequence=AATCAAAA;
E_coli_genome	fimo	Nucleotide motif (loose)	3554956	3554963	33.5	-	.	Motif 375_gi;Alias=;ID=375-3224-E_coli_genome;pvalue=0.000443;qvalue= 0.964;sequence=TATCTAAA;
E_coli_genome	fimo	Nucleotide motif (loose)	3555873	3555880	33.5	+	.	Motif 375_gi;Alias=;ID=375-3225-E_coli_genome;pvalue=0.000443;qvalue= 0.964;sequence=AAACTAAA;
E_coli_genome	fimo	Nucleotide motif (loose)	3557952	3557959	33.5	-	.	Motif 375_gi;Alias=;ID=375-3226-E_coli_genome;pvalue=0.000443;qvalue= 0.964;sequence=AAACATAT;
E_coli_genome	fimo	Nucleotide motif (loose)	3558079	3558086	33.5	-	.	Motif 375_gi;Alias=;ID=375-3227-E_coli_genome;pvalue=0.000443;qvalue= 0.964;sequence=AAACAAAA;
E_coli_genome	fimo	Nucleotide motif (loose)	3560718	3560725	33.5	+	.	Motif 375_gi;Alias=;ID=375-3228-E_coli_genome;pvalue=0.000443;qvalue= 0.964;sequence=AAACAAAT;
E_coli_genome	fimo	Nucleotide motif (loose)	3563764	3563771	33.5	+	.	Motif 375_gi;Alias=;ID=375-3229-E_coli_genome;pvalue=0.000443;qvalue= 0.964;sequence=TAACAAAA;
E_coli_genome	fimo	Nucleotide motif (loose)	3566339	3566346	33.5	+	.	Motif 375_gi;Alias=;ID=375-3230-E_coli_genome;pvalue=0.000443;qvalue= 0.964;sequence=AATCAAAA;
E_coli_genome	fimo	Nucleotide motif (loose)	3568594	3568601	33.5	+	.	Motif 375_gi;Alias=;ID=375-3231-E_coli_genome;pvalue=0.000443;qvalue= 0.964;sequence=AATCAAAT;
E_coli_genome	fimo	Nucleotide motif (loose)	3570095	3570102	33.5	+	.	Motif 375_gi;Alias=;ID=375-3232-E_coli_genome;pvalue=0.000443;qvalue= 0.964;sequence=AATCATAA;
E_coli_genome	fimo	Nucleotide motif (loose)	3575717	3575724	33.5	+	.	Motif 375_gi;Alias=;ID=375-3233-E_coli_genome;pvalue=0.000443;qvalue= 0.964;sequence=AAACTTAA;
E_coli_genome	fimo	Nucleotide motif (loose)	3578237	3578244	33.5	+	.	Motif 375_gi;Alias=;ID=375-3234-E_coli_genome;pvalue=0.000443;qvalue= 0.964;sequence=TATCAAAA;
E_coli_genome	fimo	Nucleotide motif (loose)	3578816	3578823	33.5	-	.	Motif 375_gi;Alias=;ID=375-3235-E_coli_genome;pvalue=0.000443;qvalue= 0.964;sequence=TATCTAAT;
E_coli_genome	fimo	Nucleotide motif (loose)	3582250	3582257	33.5	-	.	Motif 375_gi;Alias=;ID=375-3236-E_coli_genome;pvalue=0.000443;qvalue= 0.964;sequence=TAACTAAT;
E_coli_genome	fimo	Nucleotide motif (loose)	3582359	3582366	33.5	+	.	Motif 375_gi;Alias=;ID=375-3237-E_coli_genome;pvalue=0.000443;qvalue= 0.964;sequence=AAACAAAT;
E_coli_genome	fimo	Nucleotide motif (loose)	3582904	3582911	33.5	+	.	Motif 375_gi;Alias=;ID=375-3238-E_coli_genome;pvalue=0.000443;qvalue= 0.964;sequence=TATCATAA;
E_coli_genome	fimo	Nucleotide motif (loose)	3584311	3584318	33.5	+	.	Motif 375_gi;Alias=;ID=375-3239-E_coli_genome;pvalue=0.000443;qvalue= 0.964;sequence=AATCAAAA;
E_coli_genome	fimo	Nucleotide motif (loose)	3584321	3584328	33.5	+	.	Motif 375_gi;Alias=;ID=375-3240-E_coli_genome;pvalue=0.000443;qvalue= 0.964;sequence=AAACAAAA;
E_coli_genome	fimo	Nucleotide motif (loose)	3584536	3584543	33.5	+	.	Motif 375_gi;Alias=;ID=375-3241-E_coli_genome;pvalue=0.000443;qvalue= 0.964;sequence=AATCATAA;
E_coli_genome	fimo	Nucleotide motif (loose)	3584540	3584547	33.5	-	.	Motif 375_gi;Alias=;ID=375-3242-E_coli_genome;pvalue=0.000443;qvalue= 0.964;sequence=AATCTTAT;
E_coli_genome	fimo	Nucleotide motif (loose)	3584552	3584559	33.5	+	.	Motif 375_gi;Alias=;ID=375-3243-E_coli_genome;pvalue=0.000443;qvalue= 0.964;sequence=TATCTTAA;
E_coli_genome	fimo	Nucleotide motif (loose)	3584593	3584600	33.5	+	.	Motif 375_gi;Alias=;ID=375-3244-E_coli_genome;pvalue=0.000443;qvalue= 0.964;sequence=AATCATAA;
E_coli_genome	fimo	Nucleotide motif (loose)	3584630	3584637	33.5	+	.	Motif 375_gi;Alias=;ID=375-3245-E_coli_genome;pvalue=0.000443;qvalue= 0.964;sequence=TATCTTAT;
E_coli_genome	fimo	Nucleotide motif (loose)	3584757	3584764	33.5	-	.	Motif 375_gi;Alias=;ID=375-3246-E_coli_genome;pvalue=0.000443;qvalue= 0.964;sequence=AATCATAA;
E_coli_genome	fimo	Nucleotide motif (loose)	3586524	3586531	33.5	+	.	Motif 375_gi;Alias=;ID=375-3247-E_coli_genome;pvalue=0.000443;qvalue= 0.964;sequence=TAACATAA;
E_coli_genome	fimo	Nucleotide motif (loose)	3586909	3586916	33.5	+	.	Motif 375_gi;Alias=;ID=375-3248-E_coli_genome;pvalue=0.000443;qvalue= 0.964;sequence=AAACTTAA;
E_coli_genome	fimo	Nucleotide motif (loose)	3587532	3587539	33.5	+	.	Motif 375_gi;Alias=;ID=375-3249-E_coli_genome;pvalue=0.000443;qvalue= 0.964;sequence=TAACTTAT;
E_coli_genome	fimo	Nucleotide motif (loose)	3587536	3587543	33.5	-	.	Motif 375_gi;Alias=;ID=375-3250-E_coli_genome;pvalue=0.000443;qvalue= 0.964;sequence=AATCATAA;
E_coli_genome	fimo	Nucleotide motif (loose)	3589431	3589438	33.5	-	.	Motif 375_gi;Alias=;ID=375-3251-E_coli_genome;pvalue=0.000443;qvalue= 0.964;sequence=AAACTAAT;
E_coli_genome	fimo	Nucleotide motif (loose)	3590294	3590301	33.5	+	.	Motif 375_gi;Alias=;ID=375-3252-E_coli_genome;pvalue=0.000443;qvalue= 0.964;sequence=AATCTTAA;
E_coli_genome	fimo	Nucleotide motif (loose)	3592418	3592425	33.5	-	.	Motif 375_gi;Alias=;ID=375-3253-E_coli_genome;pvalue=0.000443;qvalue= 0.964;sequence=TAACAAAA;
E_coli_genome	fimo	Nucleotide motif (loose)	3596257	3596264	33.5	+	.	Motif 375_gi;Alias=;ID=375-3254-E_coli_genome;pvalue=0.000443;qvalue= 0.964;sequence=AATCATAT;
E_coli_genome	fimo	Nucleotide motif (loose)	3596501	3596508	33.5	+	.	Motif 375_gi;Alias=;ID=375-3255-E_coli_genome;pvalue=0.000443;qvalue= 0.964;sequence=AATCAAAT;
E_coli_genome	fimo	Nucleotide motif (loose)	3597609	3597616	33.5	+	.	Motif 375_gi;Alias=;ID=375-3256-E_coli_genome;pvalue=0.000443;qvalue= 0.964;sequence=TAACAAAT;
E_coli_genome	fimo	Nucleotide motif (loose)	3599782	3599789	33.5	-	.	Motif 375_gi;Alias=;ID=375-3257-E_coli_genome;pvalue=0.000443;qvalue= 0.964;sequence=TATCATAA;
E_coli_genome	fimo	Nucleotide motif (loose)	3599879	3599886	33.5	+	.	Motif 375_gi;Alias=;ID=375-3258-E_coli_genome;pvalue=0.000443;qvalue= 0.964;sequence=AAACAAAA;
E_coli_genome	fimo	Nucleotide motif (loose)	3600547	3600554	33.5	+	.	Motif 375_gi;Alias=;ID=375-3259-E_coli_genome;pvalue=0.000443;qvalue= 0.964;sequence=AATCAAAT;
E_coli_genome	fimo	Nucleotide motif (loose)	3602058	3602065	33.5	-	.	Motif 375_gi;Alias=;ID=375-3260-E_coli_genome;pvalue=0.000443;qvalue= 0.964;sequence=AATCATAT;
E_coli_genome	fimo	Nucleotide motif (loose)	3604333	3604340	33.5	+	.	Motif 375_gi;Alias=;ID=375-3261-E_coli_genome;pvalue=0.000443;qvalue= 0.964;sequence=TAACTTAA;
E_coli_genome	fimo	Nucleotide motif (loose)	3606431	3606438	33.5	+	.	Motif 375_gi;Alias=;ID=375-3262-E_coli_genome;pvalue=0.000443;qvalue= 0.964;sequence=AAACTTAA;
E_coli_genome	fimo	Nucleotide motif (loose)	3607079	3607086	33.5	-	.	Motif 375_gi;Alias=;ID=375-3263-E_coli_genome;pvalue=0.000443;qvalue= 0.964;sequence=AATCAAAA;
E_coli_genome	fimo	Nucleotide motif (loose)	3608626	3608633	33.5	-	.	Motif 375_gi;Alias=;ID=375-3264-E_coli_genome;pvalue=0.000443;qvalue= 0.964;sequence=AATCTTAA;
E_coli_genome	fimo	Nucleotide motif (loose)	3608766	3608773	33.5	+	.	Motif 375_gi;Alias=;ID=375-3265-E_coli_genome;pvalue=0.000443;qvalue= 0.964;sequence=AATCAAAT;
E_coli_genome	fimo	Nucleotide motif (loose)	3609145	3609152	33.5	-	.	Motif 375_gi;Alias=;ID=375-3266-E_coli_genome;pvalue=0.000443;qvalue= 0.964;sequence=TAACATAA;
E_coli_genome	fimo	Nucleotide motif (loose)	3609200	3609207	33.5	+	.	Motif 375_gi;Alias=;ID=375-3267-E_coli_genome;pvalue=0.000443;qvalue= 0.964;sequence=AATCAAAA;
E_coli_genome	fimo	Nucleotide motif (loose)	3610102	3610109	33.5	-	.	Motif 375_gi;Alias=;ID=375-3268-E_coli_genome;pvalue=0.000443;qvalue= 0.964;sequence=AAACTTAA;
E_coli_genome	fimo	Nucleotide motif (loose)	3614551	3614558	33.5	+	.	Motif 375_gi;Alias=;ID=375-3269-E_coli_genome;pvalue=0.000443;qvalue= 0.964;sequence=AAACAAAA;
E_coli_genome	fimo	Nucleotide motif (loose)	3615156	3615163	33.5	+	.	Motif 375_gi;Alias=;ID=375-3270-E_coli_genome;pvalue=0.000443;qvalue= 0.964;sequence=TATCAAAA;
E_coli_genome	fimo	Nucleotide motif (loose)	3616115	3616122	33.5	-	.	Motif 375_gi;Alias=;ID=375-3271-E_coli_genome;pvalue=0.000443;qvalue= 0.964;sequence=AATCAAAT;
E_coli_genome	fimo	Nucleotide motif (loose)	3616516	3616523	33.5	-	.	Motif 375_gi;Alias=;ID=375-3272-E_coli_genome;pvalue=0.000443;qvalue= 0.964;sequence=AAACATAT;
E_coli_genome	fimo	Nucleotide motif (loose)	3620718	3620725	33.5	-	.	Motif 375_gi;Alias=;ID=375-3273-E_coli_genome;pvalue=0.000443;qvalue= 0.964;sequence=TATCATAA;
E_coli_genome	fimo	Nucleotide motif (loose)	3621241	3621248	33.5	+	.	Motif 375_gi;Alias=;ID=375-3274-E_coli_genome;pvalue=0.000443;qvalue= 0.964;sequence=AAACTTAT;
E_coli_genome	fimo	Nucleotide motif (loose)	3623013	3623020	33.5	-	.	Motif 375_gi;Alias=;ID=375-3275-E_coli_genome;pvalue=0.000443;qvalue= 0.964;sequence=AATCAAAT;
E_coli_genome	fimo	Nucleotide motif (loose)	3623599	3623606	33.5	-	.	Motif 375_gi;Alias=;ID=375-3276-E_coli_genome;pvalue=0.000443;qvalue= 0.964;sequence=TAACATAT;
E_coli_genome	fimo	Nucleotide motif (loose)	3623950	3623957	33.5	+	.	Motif 375_gi;Alias=;ID=375-3277-E_coli_genome;pvalue=0.000443;qvalue= 0.964;sequence=AAACTAAA;
E_coli_genome	fimo	Nucleotide motif (loose)	3624283	3624290	33.5	-	.	Motif 375_gi;Alias=;ID=375-3278-E_coli_genome;pvalue=0.000443;qvalue= 0.964;sequence=AAACATAA;
E_coli_genome	fimo	Nucleotide motif (loose)	3624820	3624827	33.5	+	.	Motif 375_gi;Alias=;ID=375-3279-E_coli_genome;pvalue=0.000443;qvalue= 0.964;sequence=AATCTAAT;
E_coli_genome	fimo	Nucleotide motif (loose)	3625539	3625546	33.5	+	.	Motif 375_gi;Alias=;ID=375-3280-E_coli_genome;pvalue=0.000443;qvalue= 0.964;sequence=TATCAAAA;
E_coli_genome	fimo	Nucleotide motif (loose)	3631652	3631659	33.5	+	.	Motif 375_gi;Alias=;ID=375-3281-E_coli_genome;pvalue=0.000443;qvalue= 0.964;sequence=TAACAAAT;
E_coli_genome	fimo	Nucleotide motif (loose)	3631750	3631757	33.5	+	.	Motif 375_gi;Alias=;ID=375-3282-E_coli_genome;pvalue=0.000443;qvalue= 0.964;sequence=TAACTAAA;
E_coli_genome	fimo	Nucleotide motif (loose)	3632637	3632644	33.5	+	.	Motif 375_gi;Alias=;ID=375-3283-E_coli_genome;pvalue=0.000443;qvalue= 0.964;sequence=TATCTTAT;
E_coli_genome	fimo	Nucleotide motif (loose)	3632947	3632954	33.5	+	.	Motif 375_gi;Alias=;ID=375-3284-E_coli_genome;pvalue=0.000443;qvalue= 0.964;sequence=TATCAAAT;
E_coli_genome	fimo	Nucleotide motif (loose)	3633085	3633092	33.5	+	.	Motif 375_gi;Alias=;ID=375-3285-E_coli_genome;pvalue=0.000443;qvalue= 0.964;sequence=TATCAAAA;
E_coli_genome	fimo	Nucleotide motif (loose)	3633168	3633175	33.5	-	.	Motif 375_gi;Alias=;ID=375-3286-E_coli_genome;pvalue=0.000443;qvalue= 0.964;sequence=AAACATAA;
E_coli_genome	fimo	Nucleotide motif (loose)	3633348	3633355	33.5	-	.	Motif 375_gi;Alias=;ID=375-3287-E_coli_genome;pvalue=0.000443;qvalue= 0.964;sequence=TAACTTAA;
E_coli_genome	fimo	Nucleotide motif (loose)	3633377	3633384	33.5	-	.	Motif 375_gi;Alias=;ID=375-3288-E_coli_genome;pvalue=0.000443;qvalue= 0.964;sequence=AATCATAA;
E_coli_genome	fimo	Nucleotide motif (loose)	3633671	3633678	33.5	-	.	Motif 375_gi;Alias=;ID=375-3289-E_coli_genome;pvalue=0.000443;qvalue= 0.964;sequence=AAACATAA;
E_coli_genome	fimo	Nucleotide motif (loose)	3634326	3634333	33.5	+	.	Motif 375_gi;Alias=;ID=375-3290-E_coli_genome;pvalue=0.000443;qvalue= 0.964;sequence=TATCAAAT;
E_coli_genome	fimo	Nucleotide motif (loose)	3634489	3634496	33.5	+	.	Motif 375_gi;Alias=;ID=375-3291-E_coli_genome;pvalue=0.000443;qvalue= 0.964;sequence=TAACAAAA;
E_coli_genome	fimo	Nucleotide motif (loose)	3636150	3636157	33.5	+	.	Motif 375_gi;Alias=;ID=375-3292-E_coli_genome;pvalue=0.000443;qvalue= 0.964;sequence=TATCAAAA;
E_coli_genome	fimo	Nucleotide motif (loose)	3636226	3636233	33.5	+	.	Motif 375_gi;Alias=;ID=375-3293-E_coli_genome;pvalue=0.000443;qvalue= 0.964;sequence=AATCAAAT;
E_coli_genome	fimo	Nucleotide motif (loose)	3636883	3636890	33.5	+	.	Motif 375_gi;Alias=;ID=375-3294-E_coli_genome;pvalue=0.000443;qvalue= 0.964;sequence=AATCTTAT;
E_coli_genome	fimo	Nucleotide motif (loose)	3637510	3637517	33.5	-	.	Motif 375_gi;Alias=;ID=375-3295-E_coli_genome;pvalue=0.000443;qvalue= 0.964;sequence=TATCTTAT;
E_coli_genome	fimo	Nucleotide motif (loose)	3637551	3637558	33.5	+	.	Motif 375_gi;Alias=;ID=375-3296-E_coli_genome;pvalue=0.000443;qvalue= 0.964;sequence=AATCAAAA;
E_coli_genome	fimo	Nucleotide motif (loose)	3637649	3637656	33.5	-	.	Motif 375_gi;Alias=;ID=375-3297-E_coli_genome;pvalue=0.000443;qvalue= 0.964;sequence=AAACAAAT;
E_coli_genome	fimo	Nucleotide motif (loose)	3639918	3639925	33.5	-	.	Motif 375_gi;Alias=;ID=375-3298-E_coli_genome;pvalue=0.000443;qvalue= 0.964;sequence=AAACAAAT;
E_coli_genome	fimo	Nucleotide motif (loose)	3640660	3640667	33.5	+	.	Motif 375_gi;Alias=;ID=375-3299-E_coli_genome;pvalue=0.000443;qvalue= 0.964;sequence=AATCAAAA;
E_coli_genome	fimo	Nucleotide motif (loose)	3642373	3642380	33.5	-	.	Motif 375_gi;Alias=;ID=375-3300-E_coli_genome;pvalue=0.000443;qvalue= 0.964;sequence=AAACTAAA;
E_coli_genome	fimo	Nucleotide motif (loose)	3644158	3644165	33.5	-	.	Motif 375_gi;Alias=;ID=375-3301-E_coli_genome;pvalue=0.000443;qvalue= 0.964;sequence=AAACAAAA;
E_coli_genome	fimo	Nucleotide motif (loose)	3646511	3646518	33.5	-	.	Motif 375_gi;Alias=;ID=375-3302-E_coli_genome;pvalue=0.000443;qvalue= 0.964;sequence=TATCAAAA;
E_coli_genome	fimo	Nucleotide motif (loose)	3647166	3647173	33.5	+	.	Motif 375_gi;Alias=;ID=375-3303-E_coli_genome;pvalue=0.000443;qvalue= 0.964;sequence=TATCAAAA;
E_coli_genome	fimo	Nucleotide motif (loose)	3648467	3648474	33.5	-	.	Motif 375_gi;Alias=;ID=375-3304-E_coli_genome;pvalue=0.000443;qvalue= 0.964;sequence=AAACATAT;
E_coli_genome	fimo	Nucleotide motif (loose)	3648933	3648940	33.5	-	.	Motif 375_gi;Alias=;ID=375-3305-E_coli_genome;pvalue=0.000443;qvalue= 0.964;sequence=TAACATAA;
E_coli_genome	fimo	Nucleotide motif (loose)	3650931	3650938	33.5	-	.	Motif 375_gi;Alias=;ID=375-3306-E_coli_genome;pvalue=0.000443;qvalue= 0.964;sequence=AATCATAA;
E_coli_genome	fimo	Nucleotide motif (loose)	3650974	3650981	33.5	-	.	Motif 375_gi;Alias=;ID=375-3307-E_coli_genome;pvalue=0.000443;qvalue= 0.964;sequence=TATCTTAT;
E_coli_genome	fimo	Nucleotide motif (loose)	3651077	3651084	33.5	-	.	Motif 375_gi;Alias=;ID=375-3308-E_coli_genome;pvalue=0.000443;qvalue= 0.964;sequence=TATCAAAA;
E_coli_genome	fimo	Nucleotide motif (loose)	3651266	3651273	33.5	+	.	Motif 375_gi;Alias=;ID=375-3309-E_coli_genome;pvalue=0.000443;qvalue= 0.964;sequence=AAACAAAT;
E_coli_genome	fimo	Nucleotide motif (loose)	3651467	3651474	33.5	-	.	Motif 375_gi;Alias=;ID=375-3310-E_coli_genome;pvalue=0.000443;qvalue= 0.964;sequence=AATCATAT;
E_coli_genome	fimo	Nucleotide motif (loose)	3651648	3651655	33.5	-	.	Motif 375_gi;Alias=;ID=375-3311-E_coli_genome;pvalue=0.000443;qvalue= 0.964;sequence=TATCTAAT;
E_coli_genome	fimo	Nucleotide motif (loose)	3651662	3651669	33.5	+	.	Motif 375_gi;Alias=;ID=375-3312-E_coli_genome;pvalue=0.000443;qvalue= 0.964;sequence=AAACAAAA;
E_coli_genome	fimo	Nucleotide motif (loose)	3651719	3651726	33.5	+	.	Motif 375_gi;Alias=;ID=375-3313-E_coli_genome;pvalue=0.000443;qvalue= 0.964;sequence=AATCATAA;
E_coli_genome	fimo	Nucleotide motif (loose)	3651724	3651731	33.5	+	.	Motif 375_gi;Alias=;ID=375-3314-E_coli_genome;pvalue=0.000443;qvalue= 0.964;sequence=TAACTAAA;
E_coli_genome	fimo	Nucleotide motif (loose)	3651852	3651859	33.5	+	.	Motif 375_gi;Alias=;ID=375-3315-E_coli_genome;pvalue=0.000443;qvalue= 0.964;sequence=TATCAAAA;
E_coli_genome	fimo	Nucleotide motif (loose)	3653303	3653310	33.5	+	.	Motif 375_gi;Alias=;ID=375-3316-E_coli_genome;pvalue=0.000443;qvalue= 0.964;sequence=AAACAAAT;
E_coli_genome	fimo	Nucleotide motif (loose)	3653682	3653689	33.5	+	.	Motif 375_gi;Alias=;ID=375-3317-E_coli_genome;pvalue=0.000443;qvalue= 0.964;sequence=TATCAAAT;
E_coli_genome	fimo	Nucleotide motif (loose)	3654681	3654688	33.5	-	.	Motif 375_gi;Alias=;ID=375-3318-E_coli_genome;pvalue=0.000443;qvalue= 0.964;sequence=AAACATAA;
E_coli_genome	fimo	Nucleotide motif (loose)	3655067	3655074	33.5	+	.	Motif 375_gi;Alias=;ID=375-3319-E_coli_genome;pvalue=0.000443;qvalue= 0.964;sequence=AATCAAAT;
E_coli_genome	fimo	Nucleotide motif (loose)	3655157	3655164	33.5	+	.	Motif 375_gi;Alias=;ID=375-3320-E_coli_genome;pvalue=0.000443;qvalue= 0.964;sequence=AATCTTAA;
E_coli_genome	fimo	Nucleotide motif (loose)	3655383	3655390	33.5	+	.	Motif 375_gi;Alias=;ID=375-3321-E_coli_genome;pvalue=0.000443;qvalue= 0.964;sequence=AAACTAAA;
E_coli_genome	fimo	Nucleotide motif (loose)	3655762	3655769	33.5	+	.	Motif 375_gi;Alias=;ID=375-3322-E_coli_genome;pvalue=0.000443;qvalue= 0.964;sequence=AATCATAA;
E_coli_genome	fimo	Nucleotide motif (loose)	3656647	3656654	33.5	-	.	Motif 375_gi;Alias=;ID=375-3323-E_coli_genome;pvalue=0.000443;qvalue= 0.964;sequence=TAACAAAA;
E_coli_genome	fimo	Nucleotide motif (loose)	3656839	3656846	33.5	+	.	Motif 375_gi;Alias=;ID=375-3324-E_coli_genome;pvalue=0.000443;qvalue= 0.964;sequence=TATCAAAA;
E_coli_genome	fimo	Nucleotide motif (loose)	3658102	3658109	33.5	+	.	Motif 375_gi;Alias=;ID=375-3325-E_coli_genome;pvalue=0.000443;qvalue= 0.964;sequence=TAACTTAT;
E_coli_genome	fimo	Nucleotide motif (loose)	3658139	3658146	33.5	-	.	Motif 375_gi;Alias=;ID=375-3326-E_coli_genome;pvalue=0.000443;qvalue= 0.964;sequence=AAACAAAA;
E_coli_genome	fimo	Nucleotide motif (loose)	3658364	3658371	33.5	-	.	Motif 375_gi;Alias=;ID=375-3327-E_coli_genome;pvalue=0.000443;qvalue= 0.964;sequence=AATCATAA;
E_coli_genome	fimo	Nucleotide motif (loose)	3658513	3658520	33.5	+	.	Motif 375_gi;Alias=;ID=375-3328-E_coli_genome;pvalue=0.000443;qvalue= 0.964;sequence=AATCATAT;
E_coli_genome	fimo	Nucleotide motif (loose)	3658600	3658607	33.5	+	.	Motif 375_gi;Alias=;ID=375-3329-E_coli_genome;pvalue=0.000443;qvalue= 0.964;sequence=AAACTAAA;
E_coli_genome	fimo	Nucleotide motif (loose)	3658626	3658633	33.5	-	.	Motif 375_gi;Alias=;ID=375-3330-E_coli_genome;pvalue=0.000443;qvalue= 0.964;sequence=TAACAAAA;
E_coli_genome	fimo	Nucleotide motif (loose)	3658647	3658654	33.5	+	.	Motif 375_gi;Alias=;ID=375-3331-E_coli_genome;pvalue=0.000443;qvalue= 0.964;sequence=TATCAAAA;
E_coli_genome	fimo	Nucleotide motif (loose)	3658705	3658712	33.5	-	.	Motif 375_gi;Alias=;ID=375-3332-E_coli_genome;pvalue=0.000443;qvalue= 0.964;sequence=AAACATAA;
E_coli_genome	fimo	Nucleotide motif (loose)	3662444	3662451	33.5	-	.	Motif 375_gi;Alias=;ID=375-3333-E_coli_genome;pvalue=0.000443;qvalue= 0.964;sequence=TATCAAAA;
E_coli_genome	fimo	Nucleotide motif (loose)	3664108	3664115	33.5	-	.	Motif 375_gi;Alias=;ID=375-3334-E_coli_genome;pvalue=0.000443;qvalue= 0.964;sequence=AATCAAAA;
E_coli_genome	fimo	Nucleotide motif (loose)	3664330	3664337	33.5	+	.	Motif 375_gi;Alias=;ID=375-3335-E_coli_genome;pvalue=0.000443;qvalue= 0.964;sequence=TATCAAAA;
E_coli_genome	fimo	Nucleotide motif (loose)	3664809	3664816	33.5	-	.	Motif 375_gi;Alias=;ID=375-3336-E_coli_genome;pvalue=0.000443;qvalue= 0.964;sequence=AAACATAA;
E_coli_genome	fimo	Nucleotide motif (loose)	3664990	3664997	33.5	+	.	Motif 375_gi;Alias=;ID=375-3337-E_coli_genome;pvalue=0.000443;qvalue= 0.964;sequence=AATCTTAT;
E_coli_genome	fimo	Nucleotide motif (loose)	3665830	3665837	33.5	+	.	Motif 375_gi;Alias=;ID=375-3338-E_coli_genome;pvalue=0.000443;qvalue= 0.964;sequence=AAACATAT;
E_coli_genome	fimo	Nucleotide motif (loose)	3666060	3666067	33.5	+	.	Motif 375_gi;Alias=;ID=375-3339-E_coli_genome;pvalue=0.000443;qvalue= 0.964;sequence=TAACATAT;
E_coli_genome	fimo	Nucleotide motif (loose)	3666067	3666074	33.5	+	.	Motif 375_gi;Alias=;ID=375-3340-E_coli_genome;pvalue=0.000443;qvalue= 0.964;sequence=TATCTTAT;
E_coli_genome	fimo	Nucleotide motif (loose)	3666172	3666179	33.5	-	.	Motif 375_gi;Alias=;ID=375-3341-E_coli_genome;pvalue=0.000443;qvalue= 0.964;sequence=TAACATAA;
E_coli_genome	fimo	Nucleotide motif (loose)	3667666	3667673	33.5	+	.	Motif 375_gi;Alias=;ID=375-3342-E_coli_genome;pvalue=0.000443;qvalue= 0.964;sequence=TAACAAAA;
E_coli_genome	fimo	Nucleotide motif (loose)	3668213	3668220	33.5	+	.	Motif 375_gi;Alias=;ID=375-3343-E_coli_genome;pvalue=0.000443;qvalue= 0.964;sequence=TATCAAAT;
E_coli_genome	fimo	Nucleotide motif (loose)	3668841	3668848	33.5	+	.	Motif 375_gi;Alias=;ID=375-3344-E_coli_genome;pvalue=0.000443;qvalue= 0.964;sequence=AATCTTAT;
E_coli_genome	fimo	Nucleotide motif (loose)	3669294	3669301	33.5	-	.	Motif 375_gi;Alias=;ID=375-3345-E_coli_genome;pvalue=0.000443;qvalue= 0.964;sequence=TATCAAAA;
E_coli_genome	fimo	Nucleotide motif (loose)	3669335	3669342	33.5	-	.	Motif 375_gi;Alias=;ID=375-3346-E_coli_genome;pvalue=0.000443;qvalue= 0.964;sequence=TATCTTAT;
E_coli_genome	fimo	Nucleotide motif (loose)	3669858	3669865	33.5	+	.	Motif 375_gi;Alias=;ID=375-3347-E_coli_genome;pvalue=0.000443;qvalue= 0.964;sequence=TATCTTAA;
E_coli_genome	fimo	Nucleotide motif (loose)	3671418	3671425	33.5	-	.	Motif 375_gi;Alias=;ID=375-3348-E_coli_genome;pvalue=0.000443;qvalue= 0.964;sequence=AATCAAAT;
E_coli_genome	fimo	Nucleotide motif (loose)	3672827	3672834	33.5	-	.	Motif 375_gi;Alias=;ID=375-3349-E_coli_genome;pvalue=0.000443;qvalue= 0.964;sequence=AATCAAAA;
E_coli_genome	fimo	Nucleotide motif (loose)	3674711	3674718	33.5	-	.	Motif 375_gi;Alias=;ID=375-3350-E_coli_genome;pvalue=0.000443;qvalue= 0.964;sequence=TAACAAAT;
E_coli_genome	fimo	Nucleotide motif (loose)	3676242	3676249	33.5	+	.	Motif 375_gi;Alias=;ID=375-3351-E_coli_genome;pvalue=0.000443;qvalue= 0.964;sequence=AATCTAAA;
E_coli_genome	fimo	Nucleotide motif (loose)	3678273	3678280	33.5	+	.	Motif 375_gi;Alias=;ID=375-3352-E_coli_genome;pvalue=0.000443;qvalue= 0.964;sequence=AATCAAAA;
E_coli_genome	fimo	Nucleotide motif (loose)	3681229	3681236	33.5	-	.	Motif 375_gi;Alias=;ID=375-3353-E_coli_genome;pvalue=0.000443;qvalue= 0.964;sequence=AAACAAAA;
E_coli_genome	fimo	Nucleotide motif (loose)	3683553	3683560	33.5	+	.	Motif 375_gi;Alias=;ID=375-3354-E_coli_genome;pvalue=0.000443;qvalue= 0.964;sequence=AAACAAAA;
E_coli_genome	fimo	Nucleotide motif (loose)	3689149	3689156	33.5	-	.	Motif 375_gi;Alias=;ID=375-3355-E_coli_genome;pvalue=0.000443;qvalue= 0.964;sequence=AAACATAT;
E_coli_genome	fimo	Nucleotide motif (loose)	3695476	3695483	33.5	+	.	Motif 375_gi;Alias=;ID=375-3356-E_coli_genome;pvalue=0.000443;qvalue= 0.964;sequence=AATCAAAA;
E_coli_genome	fimo	Nucleotide motif (loose)	3696384	3696391	33.5	-	.	Motif 375_gi;Alias=;ID=375-3357-E_coli_genome;pvalue=0.000443;qvalue= 0.964;sequence=AAACTTAT;
E_coli_genome	fimo	Nucleotide motif (loose)	3697787	3697794	33.5	+	.	Motif 375_gi;Alias=;ID=375-3358-E_coli_genome;pvalue=0.000443;qvalue= 0.964;sequence=AATCATAT;
E_coli_genome	fimo	Nucleotide motif (loose)	3698157	3698164	33.5	-	.	Motif 375_gi;Alias=;ID=375-3359-E_coli_genome;pvalue=0.000443;qvalue= 0.964;sequence=TAACATAA;
E_coli_genome	fimo	Nucleotide motif (loose)	3698328	3698335	33.5	+	.	Motif 375_gi;Alias=;ID=375-3360-E_coli_genome;pvalue=0.000443;qvalue= 0.964;sequence=TATCTTAA;
E_coli_genome	fimo	Nucleotide motif (loose)	3698579	3698586	33.5	-	.	Motif 375_gi;Alias=;ID=375-3361-E_coli_genome;pvalue=0.000443;qvalue= 0.964;sequence=AAACAAAA;
E_coli_genome	fimo	Nucleotide motif (loose)	3699259	3699266	33.5	+	.	Motif 375_gi;Alias=;ID=375-3362-E_coli_genome;pvalue=0.000443;qvalue= 0.964;sequence=AAACAAAT;
E_coli_genome	fimo	Nucleotide motif (loose)	3701041	3701048	33.5	-	.	Motif 375_gi;Alias=;ID=375-3363-E_coli_genome;pvalue=0.000443;qvalue= 0.964;sequence=AATCTTAA;
E_coli_genome	fimo	Nucleotide motif (loose)	3701301	3701308	33.5	-	.	Motif 375_gi;Alias=;ID=375-3364-E_coli_genome;pvalue=0.000443;qvalue= 0.964;sequence=TAACTAAT;
E_coli_genome	fimo	Nucleotide motif (loose)	3707047	3707054	33.5	-	.	Motif 375_gi;Alias=;ID=375-3365-E_coli_genome;pvalue=0.000443;qvalue= 0.964;sequence=TATCAAAA;
E_coli_genome	fimo	Nucleotide motif (loose)	3707772	3707779	33.5	-	.	Motif 375_gi;Alias=;ID=375-3366-E_coli_genome;pvalue=0.000443;qvalue= 0.964;sequence=AAACAAAA;
E_coli_genome	fimo	Nucleotide motif (loose)	3708050	3708057	33.5	-	.	Motif 375_gi;Alias=;ID=375-3367-E_coli_genome;pvalue=0.000443;qvalue= 0.964;sequence=AAACTTAA;
E_coli_genome	fimo	Nucleotide motif (loose)	3712327	3712334	33.5	-	.	Motif 375_gi;Alias=;ID=375-3368-E_coli_genome;pvalue=0.000443;qvalue= 0.964;sequence=AATCAAAA;
E_coli_genome	fimo	Nucleotide motif (loose)	3713552	3713559	33.5	-	.	Motif 375_gi;Alias=;ID=375-3369-E_coli_genome;pvalue=0.000443;qvalue= 0.964;sequence=AAACTTAA;
E_coli_genome	fimo	Nucleotide motif (loose)	3713964	3713971	33.5	+	.	Motif 375_gi;Alias=;ID=375-3370-E_coli_genome;pvalue=0.000443;qvalue= 0.964;sequence=TATCAAAA;
E_coli_genome	fimo	Nucleotide motif (loose)	3716562	3716569	33.5	+	.	Motif 375_gi;Alias=;ID=375-3371-E_coli_genome;pvalue=0.000443;qvalue= 0.964;sequence=TATCTTAT;
E_coli_genome	fimo	Nucleotide motif (loose)	3718220	3718227	33.5	-	.	Motif 375_gi;Alias=;ID=375-3372-E_coli_genome;pvalue=0.000443;qvalue= 0.964;sequence=AATCAAAT;
E_coli_genome	fimo	Nucleotide motif (loose)	3718960	3718967	33.5	+	.	Motif 375_gi;Alias=;ID=375-3373-E_coli_genome;pvalue=0.000443;qvalue= 0.964;sequence=TATCAAAA;
E_coli_genome	fimo	Nucleotide motif (loose)	3719829	3719836	33.5	+	.	Motif 375_gi;Alias=;ID=375-3374-E_coli_genome;pvalue=0.000443;qvalue= 0.964;sequence=AATCATAA;
E_coli_genome	fimo	Nucleotide motif (loose)	3720317	3720324	33.5	-	.	Motif 375_gi;Alias=;ID=375-3375-E_coli_genome;pvalue=0.000443;qvalue= 0.964;sequence=AAACAAAT;
E_coli_genome	fimo	Nucleotide motif (loose)	3720557	3720564	33.5	+	.	Motif 375_gi;Alias=;ID=375-3376-E_coli_genome;pvalue=0.000443;qvalue= 0.964;sequence=AAACAAAT;
E_coli_genome	fimo	Nucleotide motif (loose)	3721157	3721164	33.5	+	.	Motif 375_gi;Alias=;ID=375-3377-E_coli_genome;pvalue=0.000443;qvalue= 0.964;sequence=TATCTAAA;
E_coli_genome	fimo	Nucleotide motif (loose)	3721789	3721796	33.5	+	.	Motif 375_gi;Alias=;ID=375-3378-E_coli_genome;pvalue=0.000443;qvalue= 0.964;sequence=TATCAAAA;
E_coli_genome	fimo	Nucleotide motif (loose)	3722172	3722179	33.5	-	.	Motif 375_gi;Alias=;ID=375-3379-E_coli_genome;pvalue=0.000443;qvalue= 0.964;sequence=AAACTTAT;
E_coli_genome	fimo	Nucleotide motif (loose)	3726402	3726409	33.5	+	.	Motif 375_gi;Alias=;ID=375-3380-E_coli_genome;pvalue=0.000443;qvalue= 0.964;sequence=TAACTTAT;
E_coli_genome	fimo	Nucleotide motif (loose)	3727183	3727190	33.5	-	.	Motif 375_gi;Alias=;ID=375-3381-E_coli_genome;pvalue=0.000443;qvalue= 0.964;sequence=TATCAAAA;
E_coli_genome	fimo	Nucleotide motif (loose)	3727817	3727824	33.5	+	.	Motif 375_gi;Alias=;ID=375-3382-E_coli_genome;pvalue=0.000443;qvalue= 0.964;sequence=TAACAAAT;
E_coli_genome	fimo	Nucleotide motif (loose)	3730033	3730040	33.5	+	.	Motif 375_gi;Alias=;ID=375-3383-E_coli_genome;pvalue=0.000443;qvalue= 0.964;sequence=AATCATAT;
E_coli_genome	fimo	Nucleotide motif (loose)	3730101	3730108	33.5	-	.	Motif 375_gi;Alias=;ID=375-3384-E_coli_genome;pvalue=0.000443;qvalue= 0.964;sequence=AAACATAA;
E_coli_genome	fimo	Nucleotide motif (loose)	3730586	3730593	33.5	+	.	Motif 375_gi;Alias=;ID=375-3385-E_coli_genome;pvalue=0.000443;qvalue= 0.964;sequence=AAACATAT;
E_coli_genome	fimo	Nucleotide motif (loose)	3730843	3730850	33.5	-	.	Motif 375_gi;Alias=;ID=375-3386-E_coli_genome;pvalue=0.000443;qvalue= 0.964;sequence=TAACATAA;
E_coli_genome	fimo	Nucleotide motif (loose)	3731757	3731764	33.5	+	.	Motif 375_gi;Alias=;ID=375-3387-E_coli_genome;pvalue=0.000443;qvalue= 0.964;sequence=TAACAAAA;
E_coli_genome	fimo	Nucleotide motif (loose)	3733644	3733651	33.5	+	.	Motif 375_gi;Alias=;ID=375-3388-E_coli_genome;pvalue=0.000443;qvalue= 0.964;sequence=AAACTAAA;
E_coli_genome	fimo	Nucleotide motif (loose)	3733665	3733672	33.5	+	.	Motif 375_gi;Alias=;ID=375-3389-E_coli_genome;pvalue=0.000443;qvalue= 0.964;sequence=AATCATAA;
E_coli_genome	fimo	Nucleotide motif (loose)	3734902	3734909	33.5	-	.	Motif 375_gi;Alias=;ID=375-3390-E_coli_genome;pvalue=0.000443;qvalue= 0.964;sequence=TATCAAAA;
E_coli_genome	fimo	Nucleotide motif (loose)	3735737	3735744	33.5	-	.	Motif 375_gi;Alias=;ID=375-3391-E_coli_genome;pvalue=0.000443;qvalue= 0.964;sequence=TATCTAAT;
E_coli_genome	fimo	Nucleotide motif (loose)	3737052	3737059	33.5	-	.	Motif 375_gi;Alias=;ID=375-3392-E_coli_genome;pvalue=0.000443;qvalue= 0.964;sequence=TAACTAAA;
E_coli_genome	fimo	Nucleotide motif (loose)	3737130	3737137	33.5	+	.	Motif 375_gi;Alias=;ID=375-3393-E_coli_genome;pvalue=0.000443;qvalue= 0.964;sequence=TAACATAA;
E_coli_genome	fimo	Nucleotide motif (loose)	3737247	3737254	33.5	+	.	Motif 375_gi;Alias=;ID=375-3394-E_coli_genome;pvalue=0.000443;qvalue= 0.964;sequence=AATCATAT;
E_coli_genome	fimo	Nucleotide motif (loose)	3737252	3737259	33.5	+	.	Motif 375_gi;Alias=;ID=375-3395-E_coli_genome;pvalue=0.000443;qvalue= 0.964;sequence=TATCAAAA;
E_coli_genome	fimo	Nucleotide motif (loose)	3737437	3737444	33.5	-	.	Motif 375_gi;Alias=;ID=375-3396-E_coli_genome;pvalue=0.000443;qvalue= 0.964;sequence=AAACAAAA;
E_coli_genome	fimo	Nucleotide motif (loose)	3738714	3738721	33.5	+	.	Motif 375_gi;Alias=;ID=375-3397-E_coli_genome;pvalue=0.000443;qvalue= 0.964;sequence=TATCAAAA;
E_coli_genome	fimo	Nucleotide motif (loose)	3738762	3738769	33.5	+	.	Motif 375_gi;Alias=;ID=375-3398-E_coli_genome;pvalue=0.000443;qvalue= 0.964;sequence=AAACAAAA;
E_coli_genome	fimo	Nucleotide motif (loose)	3742137	3742144	33.5	+	.	Motif 375_gi;Alias=;ID=375-3399-E_coli_genome;pvalue=0.000443;qvalue= 0.964;sequence=AATCAAAA;
E_coli_genome	fimo	Nucleotide motif (loose)	3744403	3744410	33.5	-	.	Motif 375_gi;Alias=;ID=375-3400-E_coli_genome;pvalue=0.000443;qvalue= 0.964;sequence=TATCTTAA;
E_coli_genome	fimo	Nucleotide motif (loose)	3744588	3744595	33.5	+	.	Motif 375_gi;Alias=;ID=375-3401-E_coli_genome;pvalue=0.000443;qvalue= 0.964;sequence=AATCTTAT;
E_coli_genome	fimo	Nucleotide motif (loose)	3745636	3745643	33.5	-	.	Motif 375_gi;Alias=;ID=375-3402-E_coli_genome;pvalue=0.000443;qvalue= 0.964;sequence=AAACATAA;
E_coli_genome	fimo	Nucleotide motif (loose)	3745838	3745845	33.5	-	.	Motif 375_gi;Alias=;ID=375-3403-E_coli_genome;pvalue=0.000443;qvalue= 0.964;sequence=TAACTAAA;
E_coli_genome	fimo	Nucleotide motif (loose)	3746030	3746037	33.5	-	.	Motif 375_gi;Alias=;ID=375-3404-E_coli_genome;pvalue=0.000443;qvalue= 0.964;sequence=AAACAAAT;
E_coli_genome	fimo	Nucleotide motif (loose)	3749321	3749328	33.5	-	.	Motif 375_gi;Alias=;ID=375-3405-E_coli_genome;pvalue=0.000443;qvalue= 0.964;sequence=AATCAAAA;
E_coli_genome	fimo	Nucleotide motif (loose)	3750084	3750091	33.5	-	.	Motif 375_gi;Alias=;ID=375-3406-E_coli_genome;pvalue=0.000443;qvalue= 0.964;sequence=TAACATAT;
E_coli_genome	fimo	Nucleotide motif (loose)	3751714	3751721	33.5	+	.	Motif 375_gi;Alias=;ID=375-3407-E_coli_genome;pvalue=0.000443;qvalue= 0.964;sequence=TAACTAAT;
E_coli_genome	fimo	Nucleotide motif (loose)	3751889	3751896	33.5	-	.	Motif 375_gi;Alias=;ID=375-3408-E_coli_genome;pvalue=0.000443;qvalue= 0.964;sequence=TATCTTAT;
E_coli_genome	fimo	Nucleotide motif (loose)	3752125	3752132	33.5	+	.	Motif 375_gi;Alias=;ID=375-3409-E_coli_genome;pvalue=0.000443;qvalue= 0.964;sequence=AATCAAAA;
E_coli_genome	fimo	Nucleotide motif (loose)	3754575	3754582	33.5	+	.	Motif 375_gi;Alias=;ID=375-3410-E_coli_genome;pvalue=0.000443;qvalue= 0.964;sequence=TATCATAT;
E_coli_genome	fimo	Nucleotide motif (loose)	3754605	3754612	33.5	+	.	Motif 375_gi;Alias=;ID=375-3411-E_coli_genome;pvalue=0.000443;qvalue= 0.964;sequence=AAACTAAT;
E_coli_genome	fimo	Nucleotide motif (loose)	3756233	3756240	33.5	+	.	Motif 375_gi;Alias=;ID=375-3412-E_coli_genome;pvalue=0.000443;qvalue= 0.964;sequence=AATCTTAA;
E_coli_genome	fimo	Nucleotide motif (loose)	3757215	3757222	33.5	+	.	Motif 375_gi;Alias=;ID=375-3413-E_coli_genome;pvalue=0.000443;qvalue= 0.964;sequence=AAACATAT;
E_coli_genome	fimo	Nucleotide motif (loose)	3757347	3757354	33.5	-	.	Motif 375_gi;Alias=;ID=375-3414-E_coli_genome;pvalue=0.000443;qvalue= 0.964;sequence=TATCAAAA;
E_coli_genome	fimo	Nucleotide motif (loose)	3757702	3757709	33.5	+	.	Motif 375_gi;Alias=;ID=375-3415-E_coli_genome;pvalue=0.000443;qvalue= 0.964;sequence=TAACATAT;
E_coli_genome	fimo	Nucleotide motif (loose)	3757907	3757914	33.5	+	.	Motif 375_gi;Alias=;ID=375-3416-E_coli_genome;pvalue=0.000443;qvalue= 0.964;sequence=TATCAAAA;
E_coli_genome	fimo	Nucleotide motif (loose)	3757917	3757924	33.5	+	.	Motif 375_gi;Alias=;ID=375-3417-E_coli_genome;pvalue=0.000443;qvalue= 0.964;sequence=AATCTAAT;
E_coli_genome	fimo	Nucleotide motif (loose)	3757997	3758004	33.5	+	.	Motif 375_gi;Alias=;ID=375-3418-E_coli_genome;pvalue=0.000443;qvalue= 0.964;sequence=AAACTTAA;
E_coli_genome	fimo	Nucleotide motif (loose)	3761295	3761302	33.5	+	.	Motif 375_gi;Alias=;ID=375-3419-E_coli_genome;pvalue=0.000443;qvalue= 0.964;sequence=TAACATAA;
E_coli_genome	fimo	Nucleotide motif (loose)	3763709	3763716	33.5	-	.	Motif 375_gi;Alias=;ID=375-3420-E_coli_genome;pvalue=0.000443;qvalue= 0.964;sequence=TATCATAA;
E_coli_genome	fimo	Nucleotide motif (loose)	3764232	3764239	33.5	+	.	Motif 375_gi;Alias=;ID=375-3421-E_coli_genome;pvalue=0.000443;qvalue= 0.964;sequence=AAACTTAT;
E_coli_genome	fimo	Nucleotide motif (loose)	3766085	3766092	33.5	-	.	Motif 375_gi;Alias=;ID=375-3422-E_coli_genome;pvalue=0.000443;qvalue= 0.964;sequence=TATCTAAT;
E_coli_genome	fimo	Nucleotide motif (loose)	3766400	3766407	33.5	+	.	Motif 375_gi;Alias=;ID=375-3423-E_coli_genome;pvalue=0.000443;qvalue= 0.964;sequence=AAACTAAA;
E_coli_genome	fimo	Nucleotide motif (loose)	3766747	3766754	33.5	-	.	Motif 375_gi;Alias=;ID=375-3424-E_coli_genome;pvalue=0.000443;qvalue= 0.964;sequence=TATCAAAA;
E_coli_genome	fimo	Nucleotide motif (loose)	3766897	3766904	33.5	-	.	Motif 375_gi;Alias=;ID=375-3425-E_coli_genome;pvalue=0.000443;qvalue= 0.964;sequence=TATCATAT;
E_coli_genome	fimo	Nucleotide motif (loose)	3767104	3767111	33.5	-	.	Motif 375_gi;Alias=;ID=375-3426-E_coli_genome;pvalue=0.000443;qvalue= 0.964;sequence=TATCTAAA;
E_coli_genome	fimo	Nucleotide motif (loose)	3767827	3767834	33.5	+	.	Motif 375_gi;Alias=;ID=375-3427-E_coli_genome;pvalue=0.000443;qvalue= 0.964;sequence=TATCTAAT;
E_coli_genome	fimo	Nucleotide motif (loose)	3768092	3768099	33.5	+	.	Motif 375_gi;Alias=;ID=375-3428-E_coli_genome;pvalue=0.000443;qvalue= 0.964;sequence=TAACATAT;
E_coli_genome	fimo	Nucleotide motif (loose)	3768157	3768164	33.5	-	.	Motif 375_gi;Alias=;ID=375-3429-E_coli_genome;pvalue=0.000443;qvalue= 0.964;sequence=TATCTTAT;
E_coli_genome	fimo	Nucleotide motif (loose)	3768249	3768256	33.5	+	.	Motif 375_gi;Alias=;ID=375-3430-E_coli_genome;pvalue=0.000443;qvalue= 0.964;sequence=AAACAAAA;
E_coli_genome	fimo	Nucleotide motif (loose)	3769183	3769190	33.5	+	.	Motif 375_gi;Alias=;ID=375-3431-E_coli_genome;pvalue=0.000443;qvalue= 0.964;sequence=TATCTAAT;
E_coli_genome	fimo	Nucleotide motif (loose)	3769502	3769509	33.5	+	.	Motif 375_gi;Alias=;ID=375-3432-E_coli_genome;pvalue=0.000443;qvalue= 0.964;sequence=TATCTAAT;
E_coli_genome	fimo	Nucleotide motif (loose)	3769600	3769607	33.5	+	.	Motif 375_gi;Alias=;ID=375-3433-E_coli_genome;pvalue=0.000443;qvalue= 0.964;sequence=AATCTAAA;
E_coli_genome	fimo	Nucleotide motif (loose)	3769784	3769791	33.5	+	.	Motif 375_gi;Alias=;ID=375-3434-E_coli_genome;pvalue=0.000443;qvalue= 0.964;sequence=TAACTTAA;
E_coli_genome	fimo	Nucleotide motif (loose)	3770010	3770017	33.5	-	.	Motif 375_gi;Alias=;ID=375-3435-E_coli_genome;pvalue=0.000443;qvalue= 0.964;sequence=AATCAAAA;
E_coli_genome	fimo	Nucleotide motif (loose)	3770139	3770146	33.5	+	.	Motif 375_gi;Alias=;ID=375-3436-E_coli_genome;pvalue=0.000443;qvalue= 0.964;sequence=TAACATAA;
E_coli_genome	fimo	Nucleotide motif (loose)	3771739	3771746	33.5	+	.	Motif 375_gi;Alias=;ID=375-3437-E_coli_genome;pvalue=0.000443;qvalue= 0.964;sequence=AAACATAT;
E_coli_genome	fimo	Nucleotide motif (loose)	3771996	3772003	33.5	+	.	Motif 375_gi;Alias=;ID=375-3438-E_coli_genome;pvalue=0.000443;qvalue= 0.964;sequence=AAACAAAA;
E_coli_genome	fimo	Nucleotide motif (loose)	3772222	3772229	33.5	+	.	Motif 375_gi;Alias=;ID=375-3439-E_coli_genome;pvalue=0.000443;qvalue= 0.964;sequence=TAACAAAA;
E_coli_genome	fimo	Nucleotide motif (loose)	3772259	3772266	33.5	+	.	Motif 375_gi;Alias=;ID=375-3440-E_coli_genome;pvalue=0.000443;qvalue= 0.964;sequence=AAACATAA;
E_coli_genome	fimo	Nucleotide motif (loose)	3776428	3776435	33.5	-	.	Motif 375_gi;Alias=;ID=375-3441-E_coli_genome;pvalue=0.000443;qvalue= 0.964;sequence=AAACTAAA;
E_coli_genome	fimo	Nucleotide motif (loose)	3777271	3777278	33.5	-	.	Motif 375_gi;Alias=;ID=375-3442-E_coli_genome;pvalue=0.000443;qvalue= 0.964;sequence=TAACTAAA;
E_coli_genome	fimo	Nucleotide motif (loose)	3778489	3778496	33.5	-	.	Motif 375_gi;Alias=;ID=375-3443-E_coli_genome;pvalue=0.000443;qvalue= 0.964;sequence=AAACTTAA;
E_coli_genome	fimo	Nucleotide motif (loose)	3781684	3781691	33.5	-	.	Motif 375_gi;Alias=;ID=375-3444-E_coli_genome;pvalue=0.000443;qvalue= 0.964;sequence=TAACTAAT;
E_coli_genome	fimo	Nucleotide motif (loose)	3788094	3788101	33.5	-	.	Motif 375_gi;Alias=;ID=375-3445-E_coli_genome;pvalue=0.000443;qvalue= 0.964;sequence=AAACTTAT;
E_coli_genome	fimo	Nucleotide motif (loose)	3788099	3788106	33.5	-	.	Motif 375_gi;Alias=;ID=375-3446-E_coli_genome;pvalue=0.000443;qvalue= 0.964;sequence=AAACAAAA;
E_coli_genome	fimo	Nucleotide motif (loose)	3789305	3789312	33.5	+	.	Motif 375_gi;Alias=;ID=375-3447-E_coli_genome;pvalue=0.000443;qvalue= 0.964;sequence=AATCATAA;
E_coli_genome	fimo	Nucleotide motif (loose)	3789356	3789363	33.5	+	.	Motif 375_gi;Alias=;ID=375-3448-E_coli_genome;pvalue=0.000443;qvalue= 0.964;sequence=AATCTTAA;
E_coli_genome	fimo	Nucleotide motif (loose)	3792593	3792600	33.5	+	.	Motif 375_gi;Alias=;ID=375-3449-E_coli_genome;pvalue=0.000443;qvalue= 0.964;sequence=AAACTTAT;
E_coli_genome	fimo	Nucleotide motif (loose)	3792794	3792801	33.5	+	.	Motif 375_gi;Alias=;ID=375-3450-E_coli_genome;pvalue=0.000443;qvalue= 0.964;sequence=TATCAAAA;
E_coli_genome	fimo	Nucleotide motif (loose)	3792895	3792902	33.5	+	.	Motif 375_gi;Alias=;ID=375-3451-E_coli_genome;pvalue=0.000443;qvalue= 0.964;sequence=AAACAAAT;
E_coli_genome	fimo	Nucleotide motif (loose)	3793113	3793120	33.5	+	.	Motif 375_gi;Alias=;ID=375-3452-E_coli_genome;pvalue=0.000443;qvalue= 0.964;sequence=AATCAAAA;
E_coli_genome	fimo	Nucleotide motif (loose)	3793433	3793440	33.5	+	.	Motif 375_gi;Alias=;ID=375-3453-E_coli_genome;pvalue=0.000443;qvalue= 0.964;sequence=TATCTAAA;
E_coli_genome	fimo	Nucleotide motif (loose)	3793568	3793575	33.5	+	.	Motif 375_gi;Alias=;ID=375-3454-E_coli_genome;pvalue=0.000443;qvalue= 0.964;sequence=TAACTAAA;
E_coli_genome	fimo	Nucleotide motif (loose)	3793718	3793725	33.5	+	.	Motif 375_gi;Alias=;ID=375-3455-E_coli_genome;pvalue=0.000443;qvalue= 0.964;sequence=TATCATAA;
E_coli_genome	fimo	Nucleotide motif (loose)	3795428	3795435	33.5	+	.	Motif 375_gi;Alias=;ID=375-3456-E_coli_genome;pvalue=0.000443;qvalue= 0.964;sequence=AATCATAT;
E_coli_genome	fimo	Nucleotide motif (loose)	3796070	3796077	33.5	-	.	Motif 375_gi;Alias=;ID=375-3457-E_coli_genome;pvalue=0.000443;qvalue= 0.964;sequence=AAACTTAA;
E_coli_genome	fimo	Nucleotide motif (loose)	3797018	3797025	33.5	+	.	Motif 375_gi;Alias=;ID=375-3458-E_coli_genome;pvalue=0.000443;qvalue= 0.964;sequence=TAACTTAT;
E_coli_genome	fimo	Nucleotide motif (loose)	3797029	3797036	33.5	-	.	Motif 375_gi;Alias=;ID=375-3459-E_coli_genome;pvalue=0.000443;qvalue= 0.964;sequence=AAACATAA;
E_coli_genome	fimo	Nucleotide motif (loose)	3797333	3797340	33.5	+	.	Motif 375_gi;Alias=;ID=375-3460-E_coli_genome;pvalue=0.000443;qvalue= 0.964;sequence=AATCAAAA;
E_coli_genome	fimo	Nucleotide motif (loose)	3797897	3797904	33.5	-	.	Motif 375_gi;Alias=;ID=375-3461-E_coli_genome;pvalue=0.000443;qvalue= 0.964;sequence=TAACAAAT;
E_coli_genome	fimo	Nucleotide motif (loose)	3798275	3798282	33.5	-	.	Motif 375_gi;Alias=;ID=375-3462-E_coli_genome;pvalue=0.000443;qvalue= 0.964;sequence=TAACTAAT;
E_coli_genome	fimo	Nucleotide motif (loose)	3798417	3798424	33.5	-	.	Motif 375_gi;Alias=;ID=375-3463-E_coli_genome;pvalue=0.000443;qvalue= 0.964;sequence=TATCATAA;
E_coli_genome	fimo	Nucleotide motif (loose)	3799212	3799219	33.5	-	.	Motif 375_gi;Alias=;ID=375-3464-E_coli_genome;pvalue=0.000443;qvalue= 0.964;sequence=AATCAAAT;
E_coli_genome	fimo	Nucleotide motif (loose)	3799264	3799271	33.5	-	.	Motif 375_gi;Alias=;ID=375-3465-E_coli_genome;pvalue=0.000443;qvalue= 0.964;sequence=AAACAAAA;
E_coli_genome	fimo	Nucleotide motif (loose)	3799329	3799336	33.5	-	.	Motif 375_gi;Alias=;ID=375-3466-E_coli_genome;pvalue=0.000443;qvalue= 0.964;sequence=AAACTAAA;
E_coli_genome	fimo	Nucleotide motif (loose)	3799402	3799409	33.5	-	.	Motif 375_gi;Alias=;ID=375-3467-E_coli_genome;pvalue=0.000443;qvalue= 0.964;sequence=AATCAAAA;
E_coli_genome	fimo	Nucleotide motif (loose)	3800180	3800187	33.5	+	.	Motif 375_gi;Alias=;ID=375-3468-E_coli_genome;pvalue=0.000443;qvalue= 0.964;sequence=TATCTAAT;
E_coli_genome	fimo	Nucleotide motif (loose)	3800960	3800967	33.5	+	.	Motif 375_gi;Alias=;ID=375-3469-E_coli_genome;pvalue=0.000443;qvalue= 0.964;sequence=AATCATAA;
E_coli_genome	fimo	Nucleotide motif (loose)	3802088	3802095	33.5	-	.	Motif 375_gi;Alias=;ID=375-3470-E_coli_genome;pvalue=0.000443;qvalue= 0.964;sequence=TATCTAAA;
E_coli_genome	fimo	Nucleotide motif (loose)	3802112	3802119	33.5	-	.	Motif 375_gi;Alias=;ID=375-3471-E_coli_genome;pvalue=0.000443;qvalue= 0.964;sequence=AAACATAT;
E_coli_genome	fimo	Nucleotide motif (loose)	3802127	3802134	33.5	+	.	Motif 375_gi;Alias=;ID=375-3472-E_coli_genome;pvalue=0.000443;qvalue= 0.964;sequence=TATCTTAA;
E_coli_genome	fimo	Nucleotide motif (loose)	3802361	3802368	33.5	-	.	Motif 375_gi;Alias=;ID=375-3473-E_coli_genome;pvalue=0.000443;qvalue= 0.964;sequence=AAACTTAT;
E_coli_genome	fimo	Nucleotide motif (loose)	3802416	3802423	33.5	-	.	Motif 375_gi;Alias=;ID=375-3474-E_coli_genome;pvalue=0.000443;qvalue= 0.964;sequence=AATCAAAA;
E_coli_genome	fimo	Nucleotide motif (loose)	3802713	3802720	33.5	+	.	Motif 375_gi;Alias=;ID=375-3475-E_coli_genome;pvalue=0.000443;qvalue= 0.964;sequence=TAACAAAA;
E_coli_genome	fimo	Nucleotide motif (loose)	3803640	3803647	33.5	-	.	Motif 375_gi;Alias=;ID=375-3476-E_coli_genome;pvalue=0.000443;qvalue= 0.964;sequence=AAACTAAA;
E_coli_genome	fimo	Nucleotide motif (loose)	3803920	3803927	33.5	-	.	Motif 375_gi;Alias=;ID=375-3477-E_coli_genome;pvalue=0.000443;qvalue= 0.964;sequence=AAACATAT;
E_coli_genome	fimo	Nucleotide motif (loose)	3804246	3804253	33.5	+	.	Motif 375_gi;Alias=;ID=375-3478-E_coli_genome;pvalue=0.000443;qvalue= 0.964;sequence=TATCATAA;
E_coli_genome	fimo	Nucleotide motif (loose)	3804289	3804296	33.5	+	.	Motif 375_gi;Alias=;ID=375-3479-E_coli_genome;pvalue=0.000443;qvalue= 0.964;sequence=TAACTTAT;
E_coli_genome	fimo	Nucleotide motif (loose)	3804490	3804497	33.5	-	.	Motif 375_gi;Alias=;ID=375-3480-E_coli_genome;pvalue=0.000443;qvalue= 0.964;sequence=TATCTTAT;
E_coli_genome	fimo	Nucleotide motif (loose)	3804497	3804504	33.5	-	.	Motif 375_gi;Alias=;ID=375-3481-E_coli_genome;pvalue=0.000443;qvalue= 0.964;sequence=AAACAAAT;
E_coli_genome	fimo	Nucleotide motif (loose)	3804508	3804515	33.5	+	.	Motif 375_gi;Alias=;ID=375-3482-E_coli_genome;pvalue=0.000443;qvalue= 0.964;sequence=AATCAAAT;
E_coli_genome	fimo	Nucleotide motif (loose)	3804641	3804648	33.5	+	.	Motif 375_gi;Alias=;ID=375-3483-E_coli_genome;pvalue=0.000443;qvalue= 0.964;sequence=AAACATAT;
E_coli_genome	fimo	Nucleotide motif (loose)	3804762	3804769	33.5	+	.	Motif 375_gi;Alias=;ID=375-3484-E_coli_genome;pvalue=0.000443;qvalue= 0.964;sequence=AATCATAT;
E_coli_genome	fimo	Nucleotide motif (loose)	3804863	3804870	33.5	-	.	Motif 375_gi;Alias=;ID=375-3485-E_coli_genome;pvalue=0.000443;qvalue= 0.964;sequence=AAACAAAT;
E_coli_genome	fimo	Nucleotide motif (loose)	3804985	3804992	33.5	-	.	Motif 375_gi;Alias=;ID=375-3486-E_coli_genome;pvalue=0.000443;qvalue= 0.964;sequence=TATCAAAA;
E_coli_genome	fimo	Nucleotide motif (loose)	3806473	3806480	33.5	-	.	Motif 375_gi;Alias=;ID=375-3487-E_coli_genome;pvalue=0.000443;qvalue= 0.964;sequence=AAACTTAT;
E_coli_genome	fimo	Nucleotide motif (loose)	3806646	3806653	33.5	-	.	Motif 375_gi;Alias=;ID=375-3488-E_coli_genome;pvalue=0.000443;qvalue= 0.964;sequence=AAACTTAT;
E_coli_genome	fimo	Nucleotide motif (loose)	3807048	3807055	33.5	+	.	Motif 375_gi;Alias=;ID=375-3489-E_coli_genome;pvalue=0.000443;qvalue= 0.964;sequence=AAACAAAA;
E_coli_genome	fimo	Nucleotide motif (loose)	3807409	3807416	33.5	-	.	Motif 375_gi;Alias=;ID=375-3490-E_coli_genome;pvalue=0.000443;qvalue= 0.964;sequence=AAACAAAA;
E_coli_genome	fimo	Nucleotide motif (loose)	3808075	3808082	33.5	+	.	Motif 375_gi;Alias=;ID=375-3491-E_coli_genome;pvalue=0.000443;qvalue= 0.964;sequence=TAACATAT;
E_coli_genome	fimo	Nucleotide motif (loose)	3808162	3808169	33.5	-	.	Motif 375_gi;Alias=;ID=375-3492-E_coli_genome;pvalue=0.000443;qvalue= 0.964;sequence=TAACTTAA;
E_coli_genome	fimo	Nucleotide motif (loose)	3808306	3808313	33.5	+	.	Motif 375_gi;Alias=;ID=375-3493-E_coli_genome;pvalue=0.000443;qvalue= 0.964;sequence=AATCATAA;
E_coli_genome	fimo	Nucleotide motif (loose)	3808315	3808322	33.5	+	.	Motif 375_gi;Alias=;ID=375-3494-E_coli_genome;pvalue=0.000443;qvalue= 0.964;sequence=AATCAAAT;
E_coli_genome	fimo	Nucleotide motif (loose)	3809746	3809753	33.5	+	.	Motif 375_gi;Alias=;ID=375-3495-E_coli_genome;pvalue=0.000443;qvalue= 0.964;sequence=TATCAAAA;
E_coli_genome	fimo	Nucleotide motif (loose)	3811200	3811207	33.5	+	.	Motif 375_gi;Alias=;ID=375-3496-E_coli_genome;pvalue=0.000443;qvalue= 0.964;sequence=TAACAAAA;
E_coli_genome	fimo	Nucleotide motif (loose)	3811228	3811235	33.5	-	.	Motif 375_gi;Alias=;ID=375-3497-E_coli_genome;pvalue=0.000443;qvalue= 0.964;sequence=TAACAAAA;
E_coli_genome	fimo	Nucleotide motif (loose)	3811252	3811259	33.5	-	.	Motif 375_gi;Alias=;ID=375-3498-E_coli_genome;pvalue=0.000443;qvalue= 0.964;sequence=AATCAAAT;
E_coli_genome	fimo	Nucleotide motif (loose)	3811689	3811696	33.5	+	.	Motif 375_gi;Alias=;ID=375-3499-E_coli_genome;pvalue=0.000443;qvalue= 0.964;sequence=AATCAAAT;
E_coli_genome	fimo	Nucleotide motif (loose)	3813008	3813015	33.5	-	.	Motif 375_gi;Alias=;ID=375-3500-E_coli_genome;pvalue=0.000443;qvalue= 0.964;sequence=AATCAAAT;
E_coli_genome	fimo	Nucleotide motif (loose)	3813302	3813309	33.5	-	.	Motif 375_gi;Alias=;ID=375-3501-E_coli_genome;pvalue=0.000443;qvalue= 0.964;sequence=AATCATAA;
E_coli_genome	fimo	Nucleotide motif (loose)	3813597	3813604	33.5	+	.	Motif 375_gi;Alias=;ID=375-3502-E_coli_genome;pvalue=0.000443;qvalue= 0.964;sequence=AATCAAAA;
E_coli_genome	fimo	Nucleotide motif (loose)	3813719	3813726	33.5	+	.	Motif 375_gi;Alias=;ID=375-3503-E_coli_genome;pvalue=0.000443;qvalue= 0.964;sequence=AAACAAAT;
E_coli_genome	fimo	Nucleotide motif (loose)	3813948	3813955	33.5	-	.	Motif 375_gi;Alias=;ID=375-3504-E_coli_genome;pvalue=0.000443;qvalue= 0.964;sequence=AATCTTAA;
E_coli_genome	fimo	Nucleotide motif (loose)	3816568	3816575	33.5	+	.	Motif 375_gi;Alias=;ID=375-3505-E_coli_genome;pvalue=0.000443;qvalue= 0.964;sequence=AAACAAAT;
E_coli_genome	fimo	Nucleotide motif (loose)	3818588	3818595	33.5	+	.	Motif 375_gi;Alias=;ID=375-3506-E_coli_genome;pvalue=0.000443;qvalue= 0.964;sequence=AAACTAAA;
E_coli_genome	fimo	Nucleotide motif (loose)	3821913	3821920	33.5	-	.	Motif 375_gi;Alias=;ID=375-3507-E_coli_genome;pvalue=0.000443;qvalue= 0.964;sequence=AATCATAT;
E_coli_genome	fimo	Nucleotide motif (loose)	3832903	3832910	33.5	-	.	Motif 375_gi;Alias=;ID=375-3508-E_coli_genome;pvalue=0.000443;qvalue= 0.964;sequence=AATCTTAT;
E_coli_genome	fimo	Nucleotide motif (loose)	3834085	3834092	33.5	+	.	Motif 375_gi;Alias=;ID=375-3509-E_coli_genome;pvalue=0.000443;qvalue= 0.964;sequence=AAACATAT;
E_coli_genome	fimo	Nucleotide motif (loose)	3834487	3834494	33.5	+	.	Motif 375_gi;Alias=;ID=375-3510-E_coli_genome;pvalue=0.000443;qvalue= 0.964;sequence=AATCAAAT;
E_coli_genome	fimo	Nucleotide motif (loose)	3835328	3835335	33.5	+	.	Motif 375_gi;Alias=;ID=375-3511-E_coli_genome;pvalue=0.000443;qvalue= 0.964;sequence=AAACAAAA;
E_coli_genome	fimo	Nucleotide motif (loose)	3836025	3836032	33.5	-	.	Motif 375_gi;Alias=;ID=375-3512-E_coli_genome;pvalue=0.000443;qvalue= 0.964;sequence=AATCATAA;
E_coli_genome	fimo	Nucleotide motif (loose)	3836706	3836713	33.5	+	.	Motif 375_gi;Alias=;ID=375-3513-E_coli_genome;pvalue=0.000443;qvalue= 0.964;sequence=TATCAAAT;
E_coli_genome	fimo	Nucleotide motif (loose)	3836733	3836740	33.5	+	.	Motif 375_gi;Alias=;ID=375-3514-E_coli_genome;pvalue=0.000443;qvalue= 0.964;sequence=TATCAAAA;
E_coli_genome	fimo	Nucleotide motif (loose)	3837457	3837464	33.5	-	.	Motif 375_gi;Alias=;ID=375-3515-E_coli_genome;pvalue=0.000443;qvalue= 0.964;sequence=AAACTAAA;
E_coli_genome	fimo	Nucleotide motif (loose)	3838449	3838456	33.5	+	.	Motif 375_gi;Alias=;ID=375-3516-E_coli_genome;pvalue=0.000443;qvalue= 0.964;sequence=AATCATAA;
E_coli_genome	fimo	Nucleotide motif (loose)	3839107	3839114	33.5	-	.	Motif 375_gi;Alias=;ID=375-3517-E_coli_genome;pvalue=0.000443;qvalue= 0.964;sequence=AATCAAAA;
E_coli_genome	fimo	Nucleotide motif (loose)	3839241	3839248	33.5	-	.	Motif 375_gi;Alias=;ID=375-3518-E_coli_genome;pvalue=0.000443;qvalue= 0.964;sequence=AATCTTAT;
E_coli_genome	fimo	Nucleotide motif (loose)	3839624	3839631	33.5	-	.	Motif 375_gi;Alias=;ID=375-3519-E_coli_genome;pvalue=0.000443;qvalue= 0.964;sequence=AATCAAAA;
E_coli_genome	fimo	Nucleotide motif (loose)	3841117	3841124	33.5	-	.	Motif 375_gi;Alias=;ID=375-3520-E_coli_genome;pvalue=0.000443;qvalue= 0.964;sequence=AAACAAAA;
E_coli_genome	fimo	Nucleotide motif (loose)	3841160	3841167	33.5	-	.	Motif 375_gi;Alias=;ID=375-3521-E_coli_genome;pvalue=0.000443;qvalue= 0.964;sequence=TATCAAAT;
E_coli_genome	fimo	Nucleotide motif (loose)	3841467	3841474	33.5	+	.	Motif 375_gi;Alias=;ID=375-3522-E_coli_genome;pvalue=0.000443;qvalue= 0.964;sequence=AAACAAAA;
E_coli_genome	fimo	Nucleotide motif (loose)	3842985	3842992	33.5	+	.	Motif 375_gi;Alias=;ID=375-3523-E_coli_genome;pvalue=0.000443;qvalue= 0.964;sequence=AATCAAAT;
E_coli_genome	fimo	Nucleotide motif (loose)	3843356	3843363	33.5	+	.	Motif 375_gi;Alias=;ID=375-3524-E_coli_genome;pvalue=0.000443;qvalue= 0.964;sequence=AAACTTAA;
E_coli_genome	fimo	Nucleotide motif (loose)	3843831	3843838	33.5	+	.	Motif 375_gi;Alias=;ID=375-3525-E_coli_genome;pvalue=0.000443;qvalue= 0.964;sequence=AAACAAAT;
E_coli_genome	fimo	Nucleotide motif (loose)	3843918	3843925	33.5	-	.	Motif 375_gi;Alias=;ID=375-3526-E_coli_genome;pvalue=0.000443;qvalue= 0.964;sequence=TATCATAA;
E_coli_genome	fimo	Nucleotide motif (loose)	3843932	3843939	33.5	+	.	Motif 375_gi;Alias=;ID=375-3527-E_coli_genome;pvalue=0.000443;qvalue= 0.964;sequence=AATCAAAT;
E_coli_genome	fimo	Nucleotide motif (loose)	3843946	3843953	33.5	+	.	Motif 375_gi;Alias=;ID=375-3528-E_coli_genome;pvalue=0.000443;qvalue= 0.964;sequence=AATCAAAA;
E_coli_genome	fimo	Nucleotide motif (loose)	3846508	3846515	33.5	-	.	Motif 375_gi;Alias=;ID=375-3529-E_coli_genome;pvalue=0.000443;qvalue= 0.964;sequence=AATCTTAT;
E_coli_genome	fimo	Nucleotide motif (loose)	3846997	3847004	33.5	+	.	Motif 375_gi;Alias=;ID=375-3530-E_coli_genome;pvalue=0.000443;qvalue= 0.964;sequence=AATCATAT;
E_coli_genome	fimo	Nucleotide motif (loose)	3847653	3847660	33.5	+	.	Motif 375_gi;Alias=;ID=375-3531-E_coli_genome;pvalue=0.000443;qvalue= 0.964;sequence=AATCAAAT;
E_coli_genome	fimo	Nucleotide motif (loose)	3852695	3852702	33.5	+	.	Motif 375_gi;Alias=;ID=375-3532-E_coli_genome;pvalue=0.000443;qvalue= 0.964;sequence=AATCTTAA;
E_coli_genome	fimo	Nucleotide motif (loose)	3853114	3853121	33.5	+	.	Motif 375_gi;Alias=;ID=375-3533-E_coli_genome;pvalue=0.000443;qvalue= 0.964;sequence=TAACAAAA;
E_coli_genome	fimo	Nucleotide motif (loose)	3853776	3853783	33.5	-	.	Motif 375_gi;Alias=;ID=375-3534-E_coli_genome;pvalue=0.000443;qvalue= 0.964;sequence=AAACAAAA;
E_coli_genome	fimo	Nucleotide motif (loose)	3853944	3853951	33.5	-	.	Motif 375_gi;Alias=;ID=375-3535-E_coli_genome;pvalue=0.000443;qvalue= 0.964;sequence=TAACAAAT;
E_coli_genome	fimo	Nucleotide motif (loose)	3854661	3854668	33.5	-	.	Motif 375_gi;Alias=;ID=375-3536-E_coli_genome;pvalue=0.000443;qvalue= 0.964;sequence=AAACAAAA;
E_coli_genome	fimo	Nucleotide motif (loose)	3859774	3859781	33.5	+	.	Motif 375_gi;Alias=;ID=375-3537-E_coli_genome;pvalue=0.000443;qvalue= 0.964;sequence=TATCATAA;
E_coli_genome	fimo	Nucleotide motif (loose)	3860131	3860138	33.5	-	.	Motif 375_gi;Alias=;ID=375-3538-E_coli_genome;pvalue=0.000443;qvalue= 0.964;sequence=AAACATAA;
E_coli_genome	fimo	Nucleotide motif (loose)	3861096	3861103	33.5	+	.	Motif 375_gi;Alias=;ID=375-3539-E_coli_genome;pvalue=0.000443;qvalue= 0.964;sequence=AAACATAA;
E_coli_genome	fimo	Nucleotide motif (loose)	3861788	3861795	33.5	+	.	Motif 375_gi;Alias=;ID=375-3540-E_coli_genome;pvalue=0.000443;qvalue= 0.964;sequence=TAACTAAA;
E_coli_genome	fimo	Nucleotide motif (loose)	3861870	3861877	33.5	+	.	Motif 375_gi;Alias=;ID=375-3541-E_coli_genome;pvalue=0.000443;qvalue= 0.964;sequence=TATCATAA;
E_coli_genome	fimo	Nucleotide motif (loose)	3864398	3864405	33.5	-	.	Motif 375_gi;Alias=;ID=375-3542-E_coli_genome;pvalue=0.000443;qvalue= 0.964;sequence=AATCAAAA;
E_coli_genome	fimo	Nucleotide motif (loose)	3866132	3866139	33.5	+	.	Motif 375_gi;Alias=;ID=375-3543-E_coli_genome;pvalue=0.000443;qvalue= 0.964;sequence=AAACAAAA;
E_coli_genome	fimo	Nucleotide motif (loose)	3866381	3866388	33.5	+	.	Motif 375_gi;Alias=;ID=375-3544-E_coli_genome;pvalue=0.000443;qvalue= 0.964;sequence=TATCTTAA;
E_coli_genome	fimo	Nucleotide motif (loose)	3867726	3867733	33.5	-	.	Motif 375_gi;Alias=;ID=375-3545-E_coli_genome;pvalue=0.000443;qvalue= 0.964;sequence=TATCATAA;
E_coli_genome	fimo	Nucleotide motif (loose)	3868286	3868293	33.5	-	.	Motif 375_gi;Alias=;ID=375-3546-E_coli_genome;pvalue=0.000443;qvalue= 0.964;sequence=TAACAAAA;
E_coli_genome	fimo	Nucleotide motif (loose)	3869045	3869052	33.5	+	.	Motif 375_gi;Alias=;ID=375-3547-E_coli_genome;pvalue=0.000443;qvalue= 0.964;sequence=AAACATAT;
E_coli_genome	fimo	Nucleotide motif (loose)	3871645	3871652	33.5	+	.	Motif 375_gi;Alias=;ID=375-3548-E_coli_genome;pvalue=0.000443;qvalue= 0.964;sequence=TAACAAAT;
E_coli_genome	fimo	Nucleotide motif (loose)	3872840	3872847	33.5	+	.	Motif 375_gi;Alias=;ID=375-3549-E_coli_genome;pvalue=0.000443;qvalue= 0.964;sequence=AATCAAAT;
E_coli_genome	fimo	Nucleotide motif (loose)	3873021	3873028	33.5	+	.	Motif 375_gi;Alias=;ID=375-3550-E_coli_genome;pvalue=0.000443;qvalue= 0.964;sequence=TAACAAAT;
E_coli_genome	fimo	Nucleotide motif (loose)	3873595	3873602	33.5	-	.	Motif 375_gi;Alias=;ID=375-3551-E_coli_genome;pvalue=0.000443;qvalue= 0.964;sequence=AAACTAAA;
E_coli_genome	fimo	Nucleotide motif (loose)	3875278	3875285	33.5	+	.	Motif 375_gi;Alias=;ID=375-3552-E_coli_genome;pvalue=0.000443;qvalue= 0.964;sequence=AAACTTAT;
E_coli_genome	fimo	Nucleotide motif (loose)	3875743	3875750	33.5	-	.	Motif 375_gi;Alias=;ID=375-3553-E_coli_genome;pvalue=0.000443;qvalue= 0.964;sequence=AAACAAAT;
E_coli_genome	fimo	Nucleotide motif (loose)	3885052	3885059	33.5	-	.	Motif 375_gi;Alias=;ID=375-3554-E_coli_genome;pvalue=0.000443;qvalue= 0.964;sequence=TATCAAAT;
E_coli_genome	fimo	Nucleotide motif (loose)	3888545	3888552	33.5	-	.	Motif 375_gi;Alias=;ID=375-3555-E_coli_genome;pvalue=0.000443;qvalue= 0.964;sequence=AATCTAAT;
E_coli_genome	fimo	Nucleotide motif (loose)	3888564	3888571	33.5	-	.	Motif 375_gi;Alias=;ID=375-3556-E_coli_genome;pvalue=0.000443;qvalue= 0.964;sequence=AAACAAAT;
E_coli_genome	fimo	Nucleotide motif (loose)	3888576	3888583	33.5	+	.	Motif 375_gi;Alias=;ID=375-3557-E_coli_genome;pvalue=0.000443;qvalue= 0.964;sequence=TATCTTAA;
E_coli_genome	fimo	Nucleotide motif (loose)	3889353	3889360	33.5	+	.	Motif 375_gi;Alias=;ID=375-3558-E_coli_genome;pvalue=0.000443;qvalue= 0.964;sequence=AAACTTAA;
E_coli_genome	fimo	Nucleotide motif (loose)	3890128	3890135	33.5	+	.	Motif 375_gi;Alias=;ID=375-3559-E_coli_genome;pvalue=0.000443;qvalue= 0.964;sequence=AAACTTAA;
E_coli_genome	fimo	Nucleotide motif (loose)	3890203	3890210	33.5	+	.	Motif 375_gi;Alias=;ID=375-3560-E_coli_genome;pvalue=0.000443;qvalue= 0.964;sequence=TAACAAAA;
E_coli_genome	fimo	Nucleotide motif (loose)	3890906	3890913	33.5	-	.	Motif 375_gi;Alias=;ID=375-3561-E_coli_genome;pvalue=0.000443;qvalue= 0.964;sequence=TAACTTAT;
E_coli_genome	fimo	Nucleotide motif (loose)	3890913	3890920	33.5	+	.	Motif 375_gi;Alias=;ID=375-3562-E_coli_genome;pvalue=0.000443;qvalue= 0.964;sequence=AATCAAAA;
E_coli_genome	fimo	Nucleotide motif (loose)	3891176	3891183	33.5	-	.	Motif 375_gi;Alias=;ID=375-3563-E_coli_genome;pvalue=0.000443;qvalue= 0.964;sequence=AATCTTAA;
E_coli_genome	fimo	Nucleotide motif (loose)	3891391	3891398	33.5	+	.	Motif 375_gi;Alias=;ID=375-3564-E_coli_genome;pvalue=0.000443;qvalue= 0.964;sequence=AATCTTAT;
E_coli_genome	fimo	Nucleotide motif (loose)	3891625	3891632	33.5	-	.	Motif 375_gi;Alias=;ID=375-3565-E_coli_genome;pvalue=0.000443;qvalue= 0.964;sequence=AATCAAAA;
E_coli_genome	fimo	Nucleotide motif (loose)	3894277	3894284	33.5	+	.	Motif 375_gi;Alias=;ID=375-3566-E_coli_genome;pvalue=0.000443;qvalue= 0.964;sequence=AAACAAAA;
E_coli_genome	fimo	Nucleotide motif (loose)	3896465	3896472	33.5	+	.	Motif 375_gi;Alias=;ID=375-3567-E_coli_genome;pvalue=0.000443;qvalue= 0.964;sequence=TAACAAAA;
E_coli_genome	fimo	Nucleotide motif (loose)	3897109	3897116	33.5	+	.	Motif 375_gi;Alias=;ID=375-3568-E_coli_genome;pvalue=0.000443;qvalue= 0.964;sequence=TAACAAAA;
E_coli_genome	fimo	Nucleotide motif (loose)	3897965	3897972	33.5	-	.	Motif 375_gi;Alias=;ID=375-3569-E_coli_genome;pvalue=0.000443;qvalue= 0.964;sequence=TAACTTAA;
E_coli_genome	fimo	Nucleotide motif (loose)	3901164	3901171	33.5	+	.	Motif 375_gi;Alias=;ID=375-3570-E_coli_genome;pvalue=0.000443;qvalue= 0.964;sequence=TATCAAAT;
E_coli_genome	fimo	Nucleotide motif (loose)	3901841	3901848	33.5	+	.	Motif 375_gi;Alias=;ID=375-3571-E_coli_genome;pvalue=0.000443;qvalue= 0.964;sequence=TAACTAAA;
E_coli_genome	fimo	Nucleotide motif (loose)	3902201	3902208	33.5	-	.	Motif 375_gi;Alias=;ID=375-3572-E_coli_genome;pvalue=0.000443;qvalue= 0.964;sequence=AATCTTAT;
E_coli_genome	fimo	Nucleotide motif (loose)	3902215	3902222	33.5	+	.	Motif 375_gi;Alias=;ID=375-3573-E_coli_genome;pvalue=0.000443;qvalue= 0.964;sequence=AAACATAA;
E_coli_genome	fimo	Nucleotide motif (loose)	3902638	3902645	33.5	-	.	Motif 375_gi;Alias=;ID=375-3574-E_coli_genome;pvalue=0.000443;qvalue= 0.964;sequence=TATCAAAA;
E_coli_genome	fimo	Nucleotide motif (loose)	3902806	3902813	33.5	+	.	Motif 375_gi;Alias=;ID=375-3575-E_coli_genome;pvalue=0.000443;qvalue= 0.964;sequence=TAACTAAA;
E_coli_genome	fimo	Nucleotide motif (loose)	3903857	3903864	33.5	+	.	Motif 375_gi;Alias=;ID=375-3576-E_coli_genome;pvalue=0.000443;qvalue= 0.964;sequence=TATCAAAA;
E_coli_genome	fimo	Nucleotide motif (loose)	3904868	3904875	33.5	-	.	Motif 375_gi;Alias=;ID=375-3577-E_coli_genome;pvalue=0.000443;qvalue= 0.964;sequence=AATCAAAA;
E_coli_genome	fimo	Nucleotide motif (loose)	3905288	3905295	33.5	+	.	Motif 375_gi;Alias=;ID=375-3578-E_coli_genome;pvalue=0.000443;qvalue= 0.964;sequence=TAACATAA;
E_coli_genome	fimo	Nucleotide motif (loose)	3905770	3905777	33.5	+	.	Motif 375_gi;Alias=;ID=375-3579-E_coli_genome;pvalue=0.000443;qvalue= 0.964;sequence=AAACATAA;
E_coli_genome	fimo	Nucleotide motif (loose)	3905861	3905868	33.5	-	.	Motif 375_gi;Alias=;ID=375-3580-E_coli_genome;pvalue=0.000443;qvalue= 0.964;sequence=AAACAAAA;
E_coli_genome	fimo	Nucleotide motif (loose)	3906586	3906593	33.5	+	.	Motif 375_gi;Alias=;ID=375-3581-E_coli_genome;pvalue=0.000443;qvalue= 0.964;sequence=AAACAAAA;
E_coli_genome	fimo	Nucleotide motif (loose)	3906810	3906817	33.5	+	.	Motif 375_gi;Alias=;ID=375-3582-E_coli_genome;pvalue=0.000443;qvalue= 0.964;sequence=TAACAAAT;
E_coli_genome	fimo	Nucleotide motif (loose)	3906826	3906833	33.5	-	.	Motif 375_gi;Alias=;ID=375-3583-E_coli_genome;pvalue=0.000443;qvalue= 0.964;sequence=TAACTTAA;
E_coli_genome	fimo	Nucleotide motif (loose)	3907550	3907557	33.5	-	.	Motif 375_gi;Alias=;ID=375-3584-E_coli_genome;pvalue=0.000443;qvalue= 0.964;sequence=AAACATAT;
E_coli_genome	fimo	Nucleotide motif (loose)	3907559	3907566	33.5	-	.	Motif 375_gi;Alias=;ID=375-3585-E_coli_genome;pvalue=0.000443;qvalue= 0.964;sequence=AATCTTAA;
E_coli_genome	fimo	Nucleotide motif (loose)	3908672	3908679	33.5	+	.	Motif 375_gi;Alias=;ID=375-3586-E_coli_genome;pvalue=0.000443;qvalue= 0.964;sequence=AAACTTAA;
E_coli_genome	fimo	Nucleotide motif (loose)	3909472	3909479	33.5	+	.	Motif 375_gi;Alias=;ID=375-3587-E_coli_genome;pvalue=0.000443;qvalue= 0.964;sequence=AATCATAA;
E_coli_genome	fimo	Nucleotide motif (loose)	3910397	3910404	33.5	-	.	Motif 375_gi;Alias=;ID=375-3588-E_coli_genome;pvalue=0.000443;qvalue= 0.964;sequence=TAACTTAT;
E_coli_genome	fimo	Nucleotide motif (loose)	3911791	3911798	33.5	+	.	Motif 375_gi;Alias=;ID=375-3589-E_coli_genome;pvalue=0.000443;qvalue= 0.964;sequence=AAACATAA;
E_coli_genome	fimo	Nucleotide motif (loose)	3913672	3913679	33.5	-	.	Motif 375_gi;Alias=;ID=375-3590-E_coli_genome;pvalue=0.000443;qvalue= 0.964;sequence=AATCAAAA;
E_coli_genome	fimo	Nucleotide motif (loose)	3913785	3913792	33.5	-	.	Motif 375_gi;Alias=;ID=375-3591-E_coli_genome;pvalue=0.000443;qvalue= 0.964;sequence=TAACATAA;
E_coli_genome	fimo	Nucleotide motif (loose)	3917661	3917668	33.5	-	.	Motif 375_gi;Alias=;ID=375-3592-E_coli_genome;pvalue=0.000443;qvalue= 0.964;sequence=AAACATAA;
E_coli_genome	fimo	Nucleotide motif (loose)	3919281	3919288	33.5	-	.	Motif 375_gi;Alias=;ID=375-3593-E_coli_genome;pvalue=0.000443;qvalue= 0.964;sequence=TATCAAAT;
E_coli_genome	fimo	Nucleotide motif (loose)	3920878	3920885	33.5	-	.	Motif 375_gi;Alias=;ID=375-3594-E_coli_genome;pvalue=0.000443;qvalue= 0.964;sequence=AATCTTAA;
E_coli_genome	fimo	Nucleotide motif (loose)	3920904	3920911	33.5	-	.	Motif 375_gi;Alias=;ID=375-3595-E_coli_genome;pvalue=0.000443;qvalue= 0.964;sequence=TAACTAAA;
E_coli_genome	fimo	Nucleotide motif (loose)	3922273	3922280	33.5	+	.	Motif 375_gi;Alias=;ID=375-3596-E_coli_genome;pvalue=0.000443;qvalue= 0.964;sequence=TATCATAA;
E_coli_genome	fimo	Nucleotide motif (loose)	3922279	3922286	33.5	+	.	Motif 375_gi;Alias=;ID=375-3597-E_coli_genome;pvalue=0.000443;qvalue= 0.964;sequence=AAACAAAA;
E_coli_genome	fimo	Nucleotide motif (loose)	3922760	3922767	33.5	-	.	Motif 375_gi;Alias=;ID=375-3598-E_coli_genome;pvalue=0.000443;qvalue= 0.964;sequence=TATCATAA;
E_coli_genome	fimo	Nucleotide motif (loose)	3923036	3923043	33.5	-	.	Motif 375_gi;Alias=;ID=375-3599-E_coli_genome;pvalue=0.000443;qvalue= 0.964;sequence=AATCATAA;
E_coli_genome	fimo	Nucleotide motif (loose)	3923045	3923052	33.5	-	.	Motif 375_gi;Alias=;ID=375-3600-E_coli_genome;pvalue=0.000443;qvalue= 0.964;sequence=TATCAAAA;
E_coli_genome	fimo	Nucleotide motif (loose)	3923862	3923869	33.5	-	.	Motif 375_gi;Alias=;ID=375-3601-E_coli_genome;pvalue=0.000443;qvalue= 0.964;sequence=AAACTTAA;
E_coli_genome	fimo	Nucleotide motif (loose)	3927059	3927066	33.5	+	.	Motif 375_gi;Alias=;ID=375-3602-E_coli_genome;pvalue=0.000443;qvalue= 0.964;sequence=AATCAAAA;
E_coli_genome	fimo	Nucleotide motif (loose)	3927122	3927129	33.5	+	.	Motif 375_gi;Alias=;ID=375-3603-E_coli_genome;pvalue=0.000443;qvalue= 0.964;sequence=AATCATAA;
E_coli_genome	fimo	Nucleotide motif (loose)	3930212	3930219	33.5	+	.	Motif 375_gi;Alias=;ID=375-3604-E_coli_genome;pvalue=0.000443;qvalue= 0.964;sequence=TATCAAAT;
E_coli_genome	fimo	Nucleotide motif (loose)	3931779	3931786	33.5	-	.	Motif 375_gi;Alias=;ID=375-3605-E_coli_genome;pvalue=0.000443;qvalue= 0.964;sequence=AATCATAA;
E_coli_genome	fimo	Nucleotide motif (loose)	3931845	3931852	33.5	-	.	Motif 375_gi;Alias=;ID=375-3606-E_coli_genome;pvalue=0.000443;qvalue= 0.964;sequence=AATCAAAA;
E_coli_genome	fimo	Nucleotide motif (loose)	3932801	3932808	33.5	+	.	Motif 375_gi;Alias=;ID=375-3607-E_coli_genome;pvalue=0.000443;qvalue= 0.964;sequence=AAACATAA;
E_coli_genome	fimo	Nucleotide motif (loose)	3933218	3933225	33.5	-	.	Motif 375_gi;Alias=;ID=375-3608-E_coli_genome;pvalue=0.000443;qvalue= 0.964;sequence=AAACAAAA;
E_coli_genome	fimo	Nucleotide motif (loose)	3934159	3934166	33.5	+	.	Motif 375_gi;Alias=;ID=375-3609-E_coli_genome;pvalue=0.000443;qvalue= 0.964;sequence=AAACTTAA;
E_coli_genome	fimo	Nucleotide motif (loose)	3935419	3935426	33.5	+	.	Motif 375_gi;Alias=;ID=375-3610-E_coli_genome;pvalue=0.000443;qvalue= 0.964;sequence=TAACTTAT;
E_coli_genome	fimo	Nucleotide motif (loose)	3935941	3935948	33.5	+	.	Motif 375_gi;Alias=;ID=375-3611-E_coli_genome;pvalue=0.000443;qvalue= 0.964;sequence=AATCAAAA;
E_coli_genome	fimo	Nucleotide motif (loose)	3936165	3936172	33.5	-	.	Motif 375_gi;Alias=;ID=375-3612-E_coli_genome;pvalue=0.000443;qvalue= 0.964;sequence=TAACAAAT;
E_coli_genome	fimo	Nucleotide motif (loose)	3937593	3937600	33.5	-	.	Motif 375_gi;Alias=;ID=375-3613-E_coli_genome;pvalue=0.000443;qvalue= 0.964;sequence=TAACAAAA;
E_coli_genome	fimo	Nucleotide motif (loose)	3939399	3939406	33.5	+	.	Motif 375_gi;Alias=;ID=375-3614-E_coli_genome;pvalue=0.000443;qvalue= 0.964;sequence=AAACTAAT;
E_coli_genome	fimo	Nucleotide motif (loose)	3939841	3939848	33.5	+	.	Motif 375_gi;Alias=;ID=375-3615-E_coli_genome;pvalue=0.000443;qvalue= 0.964;sequence=AATCTAAT;
E_coli_genome	fimo	Nucleotide motif (loose)	3940056	3940063	33.5	-	.	Motif 375_gi;Alias=;ID=375-3616-E_coli_genome;pvalue=0.000443;qvalue= 0.964;sequence=AAACATAT;
E_coli_genome	fimo	Nucleotide motif (loose)	3942594	3942601	33.5	-	.	Motif 375_gi;Alias=;ID=375-3617-E_coli_genome;pvalue=0.000443;qvalue= 0.964;sequence=TATCTAAT;
E_coli_genome	fimo	Nucleotide motif (loose)	3947438	3947445	33.5	-	.	Motif 375_gi;Alias=;ID=375-3618-E_coli_genome;pvalue=0.000443;qvalue= 0.964;sequence=AAACTAAA;
E_coli_genome	fimo	Nucleotide motif (loose)	3947627	3947634	33.5	-	.	Motif 375_gi;Alias=;ID=375-3619-E_coli_genome;pvalue=0.000443;qvalue= 0.964;sequence=TATCAAAA;
E_coli_genome	fimo	Nucleotide motif (loose)	3947994	3948001	33.5	-	.	Motif 375_gi;Alias=;ID=375-3620-E_coli_genome;pvalue=0.000443;qvalue= 0.964;sequence=AATCATAA;
E_coli_genome	fimo	Nucleotide motif (loose)	3948008	3948015	33.5	-	.	Motif 375_gi;Alias=;ID=375-3621-E_coli_genome;pvalue=0.000443;qvalue= 0.964;sequence=AAACAAAA;
E_coli_genome	fimo	Nucleotide motif (loose)	3948032	3948039	33.5	+	.	Motif 375_gi;Alias=;ID=375-3622-E_coli_genome;pvalue=0.000443;qvalue= 0.964;sequence=TAACTAAT;
E_coli_genome	fimo	Nucleotide motif (loose)	3949667	3949674	33.5	+	.	Motif 375_gi;Alias=;ID=375-3623-E_coli_genome;pvalue=0.000443;qvalue= 0.964;sequence=TAACTTAT;
E_coli_genome	fimo	Nucleotide motif (loose)	3949723	3949730	33.5	+	.	Motif 375_gi;Alias=;ID=375-3624-E_coli_genome;pvalue=0.000443;qvalue= 0.964;sequence=AATCATAT;
E_coli_genome	fimo	Nucleotide motif (loose)	3949998	3950005	33.5	-	.	Motif 375_gi;Alias=;ID=375-3625-E_coli_genome;pvalue=0.000443;qvalue= 0.964;sequence=TATCTTAT;
E_coli_genome	fimo	Nucleotide motif (loose)	3950485	3950492	33.5	+	.	Motif 375_gi;Alias=;ID=375-3626-E_coli_genome;pvalue=0.000443;qvalue= 0.964;sequence=AAACATAA;
E_coli_genome	fimo	Nucleotide motif (loose)	3958873	3958880	33.5	+	.	Motif 375_gi;Alias=;ID=375-3627-E_coli_genome;pvalue=0.000443;qvalue= 0.964;sequence=AAACATAT;
E_coli_genome	fimo	Nucleotide motif (loose)	3960094	3960101	33.5	-	.	Motif 375_gi;Alias=;ID=375-3628-E_coli_genome;pvalue=0.000443;qvalue= 0.964;sequence=TATCTTAA;
E_coli_genome	fimo	Nucleotide motif (loose)	3966185	3966192	33.5	-	.	Motif 375_gi;Alias=;ID=375-3629-E_coli_genome;pvalue=0.000443;qvalue= 0.964;sequence=AAACTTAA;
E_coli_genome	fimo	Nucleotide motif (loose)	3966223	3966230	33.5	+	.	Motif 375_gi;Alias=;ID=375-3630-E_coli_genome;pvalue=0.000443;qvalue= 0.964;sequence=TATCTTAA;
E_coli_genome	fimo	Nucleotide motif (loose)	3967734	3967741	33.5	+	.	Motif 375_gi;Alias=;ID=375-3631-E_coli_genome;pvalue=0.000443;qvalue= 0.964;sequence=AATCTTAA;
E_coli_genome	fimo	Nucleotide motif (loose)	3967802	3967809	33.5	+	.	Motif 375_gi;Alias=;ID=375-3632-E_coli_genome;pvalue=0.000443;qvalue= 0.964;sequence=TATCAAAT;
E_coli_genome	fimo	Nucleotide motif (loose)	3968191	3968198	33.5	-	.	Motif 375_gi;Alias=;ID=375-3633-E_coli_genome;pvalue=0.000443;qvalue= 0.964;sequence=TATCAAAA;
E_coli_genome	fimo	Nucleotide motif (loose)	3974344	3974351	33.5	-	.	Motif 375_gi;Alias=;ID=375-3634-E_coli_genome;pvalue=0.000443;qvalue= 0.964;sequence=AATCTTAA;
E_coli_genome	fimo	Nucleotide motif (loose)	3975582	3975589	33.5	-	.	Motif 375_gi;Alias=;ID=375-3635-E_coli_genome;pvalue=0.000443;qvalue= 0.964;sequence=AAACAAAT;
E_coli_genome	fimo	Nucleotide motif (loose)	3979190	3979197	33.5	-	.	Motif 375_gi;Alias=;ID=375-3636-E_coli_genome;pvalue=0.000443;qvalue= 0.964;sequence=AATCATAT;
E_coli_genome	fimo	Nucleotide motif (loose)	3982838	3982845	33.5	-	.	Motif 375_gi;Alias=;ID=375-3637-E_coli_genome;pvalue=0.000443;qvalue= 0.964;sequence=AAACAAAA;
E_coli_genome	fimo	Nucleotide motif (loose)	3983509	3983516	33.5	-	.	Motif 375_gi;Alias=;ID=375-3638-E_coli_genome;pvalue=0.000443;qvalue= 0.964;sequence=AATCATAT;
E_coli_genome	fimo	Nucleotide motif (loose)	3983601	3983608	33.5	-	.	Motif 375_gi;Alias=;ID=375-3639-E_coli_genome;pvalue=0.000443;qvalue= 0.964;sequence=TAACTTAA;
E_coli_genome	fimo	Nucleotide motif (loose)	3984107	3984114	33.5	+	.	Motif 375_gi;Alias=;ID=375-3640-E_coli_genome;pvalue=0.000443;qvalue= 0.964;sequence=TATCTTAA;
E_coli_genome	fimo	Nucleotide motif (loose)	3986234	3986241	33.5	-	.	Motif 375_gi;Alias=;ID=375-3641-E_coli_genome;pvalue=0.000443;qvalue= 0.964;sequence=AAACTAAA;
E_coli_genome	fimo	Nucleotide motif (loose)	3986916	3986923	33.5	-	.	Motif 375_gi;Alias=;ID=375-3642-E_coli_genome;pvalue=0.000443;qvalue= 0.964;sequence=AATCAAAA;
E_coli_genome	fimo	Nucleotide motif (loose)	3991023	3991030	33.5	+	.	Motif 375_gi;Alias=;ID=375-3643-E_coli_genome;pvalue=0.000443;qvalue= 0.964;sequence=AAACTAAA;
E_coli_genome	fimo	Nucleotide motif (loose)	3992908	3992915	33.5	+	.	Motif 375_gi;Alias=;ID=375-3644-E_coli_genome;pvalue=0.000443;qvalue= 0.964;sequence=AATCAAAA;
E_coli_genome	fimo	Nucleotide motif (loose)	3994377	3994384	33.5	+	.	Motif 375_gi;Alias=;ID=375-3645-E_coli_genome;pvalue=0.000443;qvalue= 0.964;sequence=AAACATAA;
E_coli_genome	fimo	Nucleotide motif (loose)	3995202	3995209	33.5	+	.	Motif 375_gi;Alias=;ID=375-3646-E_coli_genome;pvalue=0.000443;qvalue= 0.964;sequence=AATCTTAT;
E_coli_genome	fimo	Nucleotide motif (loose)	3995769	3995776	33.5	+	.	Motif 375_gi;Alias=;ID=375-3647-E_coli_genome;pvalue=0.000443;qvalue= 0.964;sequence=AATCATAT;
E_coli_genome	fimo	Nucleotide motif (loose)	4000438	4000445	33.5	+	.	Motif 375_gi;Alias=;ID=375-3648-E_coli_genome;pvalue=0.000443;qvalue= 0.964;sequence=AATCATAA;
E_coli_genome	fimo	Nucleotide motif (loose)	4001368	4001375	33.5	-	.	Motif 375_gi;Alias=;ID=375-3649-E_coli_genome;pvalue=0.000443;qvalue= 0.964;sequence=AAACAAAT;
E_coli_genome	fimo	Nucleotide motif (loose)	4002868	4002875	33.5	+	.	Motif 375_gi;Alias=;ID=375-3650-E_coli_genome;pvalue=0.000443;qvalue= 0.964;sequence=TAACAAAT;
E_coli_genome	fimo	Nucleotide motif (loose)	4002873	4002880	33.5	+	.	Motif 375_gi;Alias=;ID=375-3651-E_coli_genome;pvalue=0.000443;qvalue= 0.964;sequence=AATCAAAA;
E_coli_genome	fimo	Nucleotide motif (loose)	4002965	4002972	33.5	+	.	Motif 375_gi;Alias=;ID=375-3652-E_coli_genome;pvalue=0.000443;qvalue= 0.964;sequence=AAACATAA;
E_coli_genome	fimo	Nucleotide motif (loose)	4002969	4002976	33.5	-	.	Motif 375_gi;Alias=;ID=375-3653-E_coli_genome;pvalue=0.000443;qvalue= 0.964;sequence=AAACTTAT;
E_coli_genome	fimo	Nucleotide motif (loose)	4003188	4003195	33.5	+	.	Motif 375_gi;Alias=;ID=375-3654-E_coli_genome;pvalue=0.000443;qvalue= 0.964;sequence=TAACATAA;
E_coli_genome	fimo	Nucleotide motif (loose)	4003697	4003704	33.5	+	.	Motif 375_gi;Alias=;ID=375-3655-E_coli_genome;pvalue=0.000443;qvalue= 0.964;sequence=AAACTAAA;
E_coli_genome	fimo	Nucleotide motif (loose)	4005600	4005607	33.5	-	.	Motif 375_gi;Alias=;ID=375-3656-E_coli_genome;pvalue=0.000443;qvalue= 0.964;sequence=TAACTTAA;
E_coli_genome	fimo	Nucleotide motif (loose)	4005721	4005728	33.5	-	.	Motif 375_gi;Alias=;ID=375-3657-E_coli_genome;pvalue=0.000443;qvalue= 0.964;sequence=AAACAAAT;
E_coli_genome	fimo	Nucleotide motif (loose)	4006032	4006039	33.5	+	.	Motif 375_gi;Alias=;ID=375-3658-E_coli_genome;pvalue=0.000443;qvalue= 0.964;sequence=TATCAAAT;
E_coli_genome	fimo	Nucleotide motif (loose)	4007938	4007945	33.5	-	.	Motif 375_gi;Alias=;ID=375-3659-E_coli_genome;pvalue=0.000443;qvalue= 0.964;sequence=AATCAAAT;
E_coli_genome	fimo	Nucleotide motif (loose)	4008358	4008365	33.5	-	.	Motif 375_gi;Alias=;ID=375-3660-E_coli_genome;pvalue=0.000443;qvalue= 0.964;sequence=AATCAAAT;
E_coli_genome	fimo	Nucleotide motif (loose)	4008496	4008503	33.5	+	.	Motif 375_gi;Alias=;ID=375-3661-E_coli_genome;pvalue=0.000443;qvalue= 0.964;sequence=AATCTTAT;
E_coli_genome	fimo	Nucleotide motif (loose)	4020727	4020734	33.5	+	.	Motif 375_gi;Alias=;ID=375-3662-E_coli_genome;pvalue=0.000443;qvalue= 0.964;sequence=AAACTTAT;
E_coli_genome	fimo	Nucleotide motif (loose)	4021673	4021680	33.5	-	.	Motif 375_gi;Alias=;ID=375-3663-E_coli_genome;pvalue=0.000443;qvalue= 0.964;sequence=AATCTTAT;
E_coli_genome	fimo	Nucleotide motif (loose)	4024385	4024392	33.5	-	.	Motif 375_gi;Alias=;ID=375-3664-E_coli_genome;pvalue=0.000443;qvalue= 0.964;sequence=AATCTTAT;
E_coli_genome	fimo	Nucleotide motif (loose)	4024926	4024933	33.5	+	.	Motif 375_gi;Alias=;ID=375-3665-E_coli_genome;pvalue=0.000443;qvalue= 0.964;sequence=TAACAAAT;
E_coli_genome	fimo	Nucleotide motif (loose)	4026094	4026101	33.5	+	.	Motif 375_gi;Alias=;ID=375-3666-E_coli_genome;pvalue=0.000443;qvalue= 0.964;sequence=AATCAAAA;
E_coli_genome	fimo	Nucleotide motif (loose)	4026846	4026853	33.5	-	.	Motif 375_gi;Alias=;ID=375-3667-E_coli_genome;pvalue=0.000443;qvalue= 0.964;sequence=AATCAAAA;
E_coli_genome	fimo	Nucleotide motif (loose)	4030146	4030153	33.5	-	.	Motif 375_gi;Alias=;ID=375-3668-E_coli_genome;pvalue=0.000443;qvalue= 0.964;sequence=AAACAAAA;
E_coli_genome	fimo	Nucleotide motif (loose)	4031048	4031055	33.5	+	.	Motif 375_gi;Alias=;ID=375-3669-E_coli_genome;pvalue=0.000443;qvalue= 0.964;sequence=AAACAAAA;
E_coli_genome	fimo	Nucleotide motif (loose)	4031188	4031195	33.5	+	.	Motif 375_gi;Alias=;ID=375-3670-E_coli_genome;pvalue=0.000443;qvalue= 0.964;sequence=AATCATAT;
E_coli_genome	fimo	Nucleotide motif (loose)	4033657	4033664	33.5	+	.	Motif 375_gi;Alias=;ID=375-3671-E_coli_genome;pvalue=0.000443;qvalue= 0.964;sequence=TAACAAAA;
E_coli_genome	fimo	Nucleotide motif (loose)	4036317	4036324	33.5	-	.	Motif 375_gi;Alias=;ID=375-3672-E_coli_genome;pvalue=0.000443;qvalue= 0.964;sequence=TATCTAAT;
E_coli_genome	fimo	Nucleotide motif (loose)	4041119	4041126	33.5	+	.	Motif 375_gi;Alias=;ID=375-3673-E_coli_genome;pvalue=0.000443;qvalue= 0.964;sequence=AATCAAAT;
E_coli_genome	fimo	Nucleotide motif (loose)	4041462	4041469	33.5	+	.	Motif 375_gi;Alias=;ID=375-3674-E_coli_genome;pvalue=0.000443;qvalue= 0.964;sequence=TAACAAAT;
E_coli_genome	fimo	Nucleotide motif (loose)	4041709	4041716	33.5	+	.	Motif 375_gi;Alias=;ID=375-3675-E_coli_genome;pvalue=0.000443;qvalue= 0.964;sequence=AAACAAAA;
E_coli_genome	fimo	Nucleotide motif (loose)	4043447	4043454	33.5	-	.	Motif 375_gi;Alias=;ID=375-3676-E_coli_genome;pvalue=0.000443;qvalue= 0.964;sequence=AAACTAAA;
E_coli_genome	fimo	Nucleotide motif (loose)	4044197	4044204	33.5	-	.	Motif 375_gi;Alias=;ID=375-3677-E_coli_genome;pvalue=0.000443;qvalue= 0.964;sequence=TATCATAT;
E_coli_genome	fimo	Nucleotide motif (loose)	4044364	4044371	33.5	+	.	Motif 375_gi;Alias=;ID=375-3678-E_coli_genome;pvalue=0.000443;qvalue= 0.964;sequence=TATCAAAA;
E_coli_genome	fimo	Nucleotide motif (loose)	4044358	4044365	33.5	-	.	Motif 375_gi;Alias=;ID=375-3679-E_coli_genome;pvalue=0.000443;qvalue= 0.964;sequence=TAACTTAA;
E_coli_genome	fimo	Nucleotide motif (loose)	4045022	4045029	33.5	+	.	Motif 375_gi;Alias=;ID=375-3680-E_coli_genome;pvalue=0.000443;qvalue= 0.964;sequence=TAACAAAA;
E_coli_genome	fimo	Nucleotide motif (loose)	4045016	4045023	33.5	-	.	Motif 375_gi;Alias=;ID=375-3681-E_coli_genome;pvalue=0.000443;qvalue= 0.964;sequence=TAACTTAT;
E_coli_genome	fimo	Nucleotide motif (loose)	4045347	4045354	33.5	+	.	Motif 375_gi;Alias=;ID=375-3682-E_coli_genome;pvalue=0.000443;qvalue= 0.964;sequence=TATCAAAT;
E_coli_genome	fimo	Nucleotide motif (loose)	4045462	4045469	33.5	+	.	Motif 375_gi;Alias=;ID=375-3683-E_coli_genome;pvalue=0.000443;qvalue= 0.964;sequence=AAACAAAT;
E_coli_genome	fimo	Nucleotide motif (loose)	4045853	4045860	33.5	+	.	Motif 375_gi;Alias=;ID=375-3684-E_coli_genome;pvalue=0.000443;qvalue= 0.964;sequence=TAACATAT;
E_coli_genome	fimo	Nucleotide motif (loose)	4048024	4048031	33.5	-	.	Motif 375_gi;Alias=;ID=375-3685-E_coli_genome;pvalue=0.000443;qvalue= 0.964;sequence=TATCAAAT;
E_coli_genome	fimo	Nucleotide motif (loose)	4049446	4049453	33.5	+	.	Motif 375_gi;Alias=;ID=375-3686-E_coli_genome;pvalue=0.000443;qvalue= 0.964;sequence=TATCAAAT;
E_coli_genome	fimo	Nucleotide motif (loose)	4051905	4051912	33.5	-	.	Motif 375_gi;Alias=;ID=375-3687-E_coli_genome;pvalue=0.000443;qvalue= 0.964;sequence=TAACATAT;
E_coli_genome	fimo	Nucleotide motif (loose)	4052259	4052266	33.5	-	.	Motif 375_gi;Alias=;ID=375-3688-E_coli_genome;pvalue=0.000443;qvalue= 0.964;sequence=AATCTTAT;
E_coli_genome	fimo	Nucleotide motif (loose)	4055371	4055378	33.5	+	.	Motif 375_gi;Alias=;ID=375-3689-E_coli_genome;pvalue=0.000443;qvalue= 0.964;sequence=AATCAAAT;
E_coli_genome	fimo	Nucleotide motif (loose)	4056274	4056281	33.5	+	.	Motif 375_gi;Alias=;ID=375-3690-E_coli_genome;pvalue=0.000443;qvalue= 0.964;sequence=TAACAAAA;
E_coli_genome	fimo	Nucleotide motif (loose)	4058592	4058599	33.5	+	.	Motif 375_gi;Alias=;ID=375-3691-E_coli_genome;pvalue=0.000443;qvalue= 0.964;sequence=TATCAAAT;
E_coli_genome	fimo	Nucleotide motif (loose)	4060874	4060881	33.5	+	.	Motif 375_gi;Alias=;ID=375-3692-E_coli_genome;pvalue=0.000443;qvalue= 0.964;sequence=AAACATAT;
E_coli_genome	fimo	Nucleotide motif (loose)	4062145	4062152	33.5	-	.	Motif 375_gi;Alias=;ID=375-3693-E_coli_genome;pvalue=0.000443;qvalue= 0.964;sequence=AAACTTAT;
E_coli_genome	fimo	Nucleotide motif (loose)	4062197	4062204	33.5	+	.	Motif 375_gi;Alias=;ID=375-3694-E_coli_genome;pvalue=0.000443;qvalue= 0.964;sequence=TATCTTAT;
E_coli_genome	fimo	Nucleotide motif (loose)	4064131	4064138	33.5	+	.	Motif 375_gi;Alias=;ID=375-3695-E_coli_genome;pvalue=0.000443;qvalue= 0.964;sequence=TAACATAA;
E_coli_genome	fimo	Nucleotide motif (loose)	4065432	4065439	33.5	+	.	Motif 375_gi;Alias=;ID=375-3696-E_coli_genome;pvalue=0.000443;qvalue= 0.964;sequence=AAACAAAA;
E_coli_genome	fimo	Nucleotide motif (loose)	4066647	4066654	33.5	-	.	Motif 375_gi;Alias=;ID=375-3697-E_coli_genome;pvalue=0.000443;qvalue= 0.964;sequence=AATCTTAT;
E_coli_genome	fimo	Nucleotide motif (loose)	4067012	4067019	33.5	+	.	Motif 375_gi;Alias=;ID=375-3698-E_coli_genome;pvalue=0.000443;qvalue= 0.964;sequence=AATCAAAA;
E_coli_genome	fimo	Nucleotide motif (loose)	4069246	4069253	33.5	+	.	Motif 375_gi;Alias=;ID=375-3699-E_coli_genome;pvalue=0.000443;qvalue= 0.964;sequence=AATCTAAT;
E_coli_genome	fimo	Nucleotide motif (loose)	4069276	4069283	33.5	+	.	Motif 375_gi;Alias=;ID=375-3700-E_coli_genome;pvalue=0.000443;qvalue= 0.964;sequence=TAACTAAT;
E_coli_genome	fimo	Nucleotide motif (loose)	4069392	4069399	33.5	+	.	Motif 375_gi;Alias=;ID=375-3701-E_coli_genome;pvalue=0.000443;qvalue= 0.964;sequence=TAACTTAA;
E_coli_genome	fimo	Nucleotide motif (loose)	4076974	4076981	33.5	+	.	Motif 375_gi;Alias=;ID=375-3702-E_coli_genome;pvalue=0.000443;qvalue= 0.964;sequence=AAACTAAA;
E_coli_genome	fimo	Nucleotide motif (loose)	4078664	4078671	33.5	-	.	Motif 375_gi;Alias=;ID=375-3703-E_coli_genome;pvalue=0.000443;qvalue= 0.964;sequence=TATCAAAA;
E_coli_genome	fimo	Nucleotide motif (loose)	4078728	4078735	33.5	+	.	Motif 375_gi;Alias=;ID=375-3704-E_coli_genome;pvalue=0.000443;qvalue= 0.964;sequence=TAACAAAT;
E_coli_genome	fimo	Nucleotide motif (loose)	4079123	4079130	33.5	+	.	Motif 375_gi;Alias=;ID=375-3705-E_coli_genome;pvalue=0.000443;qvalue= 0.964;sequence=TAACTAAA;
E_coli_genome	fimo	Nucleotide motif (loose)	4079195	4079202	33.5	+	.	Motif 375_gi;Alias=;ID=375-3706-E_coli_genome;pvalue=0.000443;qvalue= 0.964;sequence=AAACAAAA;
E_coli_genome	fimo	Nucleotide motif (loose)	4081163	4081170	33.5	+	.	Motif 375_gi;Alias=;ID=375-3707-E_coli_genome;pvalue=0.000443;qvalue= 0.964;sequence=AATCATAT;
E_coli_genome	fimo	Nucleotide motif (loose)	4081666	4081673	33.5	+	.	Motif 375_gi;Alias=;ID=375-3708-E_coli_genome;pvalue=0.000443;qvalue= 0.964;sequence=AAACATAA;
E_coli_genome	fimo	Nucleotide motif (loose)	4086719	4086726	33.5	-	.	Motif 375_gi;Alias=;ID=375-3709-E_coli_genome;pvalue=0.000443;qvalue= 0.964;sequence=AAACAAAA;
E_coli_genome	fimo	Nucleotide motif (loose)	4086922	4086929	33.5	+	.	Motif 375_gi;Alias=;ID=375-3710-E_coli_genome;pvalue=0.000443;qvalue= 0.964;sequence=AAACAAAA;
E_coli_genome	fimo	Nucleotide motif (loose)	4087615	4087622	33.5	+	.	Motif 375_gi;Alias=;ID=375-3711-E_coli_genome;pvalue=0.000443;qvalue= 0.964;sequence=AATCTTAT;
E_coli_genome	fimo	Nucleotide motif (loose)	4087737	4087744	33.5	+	.	Motif 375_gi;Alias=;ID=375-3712-E_coli_genome;pvalue=0.000443;qvalue= 0.964;sequence=AAACAAAT;
E_coli_genome	fimo	Nucleotide motif (loose)	4087765	4087772	33.5	-	.	Motif 375_gi;Alias=;ID=375-3713-E_coli_genome;pvalue=0.000443;qvalue= 0.964;sequence=AAACTTAT;
E_coli_genome	fimo	Nucleotide motif (loose)	4089206	4089213	33.5	-	.	Motif 375_gi;Alias=;ID=375-3714-E_coli_genome;pvalue=0.000443;qvalue= 0.964;sequence=AAACAAAT;
E_coli_genome	fimo	Nucleotide motif (loose)	4093057	4093064	33.5	-	.	Motif 375_gi;Alias=;ID=375-3715-E_coli_genome;pvalue=0.000443;qvalue= 0.964;sequence=AAACATAT;
E_coli_genome	fimo	Nucleotide motif (loose)	4101925	4101932	33.5	+	.	Motif 375_gi;Alias=;ID=375-3716-E_coli_genome;pvalue=0.000443;qvalue= 0.964;sequence=TAACTAAA;
E_coli_genome	fimo	Nucleotide motif (loose)	4103199	4103206	33.5	-	.	Motif 375_gi;Alias=;ID=375-3717-E_coli_genome;pvalue=0.000443;qvalue= 0.964;sequence=TATCAAAA;
E_coli_genome	fimo	Nucleotide motif (loose)	4105964	4105971	33.5	-	.	Motif 375_gi;Alias=;ID=375-3718-E_coli_genome;pvalue=0.000443;qvalue= 0.964;sequence=AAACTTAT;
E_coli_genome	fimo	Nucleotide motif (loose)	4106476	4106483	33.5	+	.	Motif 375_gi;Alias=;ID=375-3719-E_coli_genome;pvalue=0.000443;qvalue= 0.964;sequence=AATCTTAT;
E_coli_genome	fimo	Nucleotide motif (loose)	4110074	4110081	33.5	+	.	Motif 375_gi;Alias=;ID=375-3720-E_coli_genome;pvalue=0.000443;qvalue= 0.964;sequence=AATCAAAA;
E_coli_genome	fimo	Nucleotide motif (loose)	4111908	4111915	33.5	-	.	Motif 375_gi;Alias=;ID=375-3721-E_coli_genome;pvalue=0.000443;qvalue= 0.964;sequence=AATCAAAA;
E_coli_genome	fimo	Nucleotide motif (loose)	4112225	4112232	33.5	-	.	Motif 375_gi;Alias=;ID=375-3722-E_coli_genome;pvalue=0.000443;qvalue= 0.964;sequence=TAACAAAA;
E_coli_genome	fimo	Nucleotide motif (loose)	4112858	4112865	33.5	+	.	Motif 375_gi;Alias=;ID=375-3723-E_coli_genome;pvalue=0.000443;qvalue= 0.964;sequence=TATCAAAA;
E_coli_genome	fimo	Nucleotide motif (loose)	4113160	4113167	33.5	-	.	Motif 375_gi;Alias=;ID=375-3724-E_coli_genome;pvalue=0.000443;qvalue= 0.964;sequence=AATCTTAT;
E_coli_genome	fimo	Nucleotide motif (loose)	4114485	4114492	33.5	-	.	Motif 375_gi;Alias=;ID=375-3725-E_coli_genome;pvalue=0.000443;qvalue= 0.964;sequence=AATCAAAA;
E_coli_genome	fimo	Nucleotide motif (loose)	4117778	4117785	33.5	+	.	Motif 375_gi;Alias=;ID=375-3726-E_coli_genome;pvalue=0.000443;qvalue= 0.964;sequence=AAACTAAA;
E_coli_genome	fimo	Nucleotide motif (loose)	4118167	4118174	33.5	+	.	Motif 375_gi;Alias=;ID=375-3727-E_coli_genome;pvalue=0.000443;qvalue= 0.964;sequence=AAACTTAT;
E_coli_genome	fimo	Nucleotide motif (loose)	4118426	4118433	33.5	+	.	Motif 375_gi;Alias=;ID=375-3728-E_coli_genome;pvalue=0.000443;qvalue= 0.964;sequence=TAACTAAA;
E_coli_genome	fimo	Nucleotide motif (loose)	4123613	4123620	33.5	+	.	Motif 375_gi;Alias=;ID=375-3729-E_coli_genome;pvalue=0.000443;qvalue= 0.964;sequence=TATCAAAA;
E_coli_genome	fimo	Nucleotide motif (loose)	4125200	4125207	33.5	+	.	Motif 375_gi;Alias=;ID=375-3730-E_coli_genome;pvalue=0.000443;qvalue= 0.964;sequence=AATCAAAA;
E_coli_genome	fimo	Nucleotide motif (loose)	4133682	4133689	33.5	+	.	Motif 375_gi;Alias=;ID=375-3731-E_coli_genome;pvalue=0.000443;qvalue= 0.964;sequence=AATCAAAA;
E_coli_genome	fimo	Nucleotide motif (loose)	4134038	4134045	33.5	-	.	Motif 375_gi;Alias=;ID=375-3732-E_coli_genome;pvalue=0.000443;qvalue= 0.964;sequence=AATCTAAT;
E_coli_genome	fimo	Nucleotide motif (loose)	4137045	4137052	33.5	+	.	Motif 375_gi;Alias=;ID=375-3733-E_coli_genome;pvalue=0.000443;qvalue= 0.964;sequence=TAACAAAA;
E_coli_genome	fimo	Nucleotide motif (loose)	4138915	4138922	33.5	+	.	Motif 375_gi;Alias=;ID=375-3734-E_coli_genome;pvalue=0.000443;qvalue= 0.964;sequence=AAACAAAT;
E_coli_genome	fimo	Nucleotide motif (loose)	4139873	4139880	33.5	+	.	Motif 375_gi;Alias=;ID=375-3735-E_coli_genome;pvalue=0.000443;qvalue= 0.964;sequence=TAACATAA;
E_coli_genome	fimo	Nucleotide motif (loose)	4139985	4139992	33.5	+	.	Motif 375_gi;Alias=;ID=375-3736-E_coli_genome;pvalue=0.000443;qvalue= 0.964;sequence=AAACTAAA;
E_coli_genome	fimo	Nucleotide motif (loose)	4145633	4145640	33.5	-	.	Motif 375_gi;Alias=;ID=375-3737-E_coli_genome;pvalue=0.000443;qvalue= 0.964;sequence=AAACTTAA;
E_coli_genome	fimo	Nucleotide motif (loose)	4146114	4146121	33.5	-	.	Motif 375_gi;Alias=;ID=375-3738-E_coli_genome;pvalue=0.000443;qvalue= 0.964;sequence=TAACTTAA;
E_coli_genome	fimo	Nucleotide motif (loose)	4147995	4148002	33.5	-	.	Motif 375_gi;Alias=;ID=375-3739-E_coli_genome;pvalue=0.000443;qvalue= 0.964;sequence=TATCAAAA;
E_coli_genome	fimo	Nucleotide motif (loose)	4149080	4149087	33.5	-	.	Motif 375_gi;Alias=;ID=375-3740-E_coli_genome;pvalue=0.000443;qvalue= 0.964;sequence=TATCAAAT;
E_coli_genome	fimo	Nucleotide motif (loose)	4149740	4149747	33.5	-	.	Motif 375_gi;Alias=;ID=375-3741-E_coli_genome;pvalue=0.000443;qvalue= 0.964;sequence=TATCAAAA;
E_coli_genome	fimo	Nucleotide motif (loose)	4151400	4151407	33.5	-	.	Motif 375_gi;Alias=;ID=375-3742-E_coli_genome;pvalue=0.000443;qvalue= 0.964;sequence=AATCAAAA;
E_coli_genome	fimo	Nucleotide motif (loose)	4153301	4153308	33.5	+	.	Motif 375_gi;Alias=;ID=375-3743-E_coli_genome;pvalue=0.000443;qvalue= 0.964;sequence=TAACTTAT;
E_coli_genome	fimo	Nucleotide motif (loose)	4154835	4154842	33.5	-	.	Motif 375_gi;Alias=;ID=375-3744-E_coli_genome;pvalue=0.000443;qvalue= 0.964;sequence=AAACAAAT;
E_coli_genome	fimo	Nucleotide motif (loose)	4155440	4155447	33.5	-	.	Motif 375_gi;Alias=;ID=375-3745-E_coli_genome;pvalue=0.000443;qvalue= 0.964;sequence=AATCAAAT;
E_coli_genome	fimo	Nucleotide motif (loose)	4156786	4156793	33.5	-	.	Motif 375_gi;Alias=;ID=375-3746-E_coli_genome;pvalue=0.000443;qvalue= 0.964;sequence=AAACTTAA;
E_coli_genome	fimo	Nucleotide motif (loose)	4158321	4158328	33.5	-	.	Motif 375_gi;Alias=;ID=375-3747-E_coli_genome;pvalue=0.000443;qvalue= 0.964;sequence=TAACTAAA;
E_coli_genome	fimo	Nucleotide motif (loose)	4159576	4159583	33.5	-	.	Motif 375_gi;Alias=;ID=375-3748-E_coli_genome;pvalue=0.000443;qvalue= 0.964;sequence=AAACAAAA;
E_coli_genome	fimo	Nucleotide motif (loose)	4160361	4160368	33.5	+	.	Motif 375_gi;Alias=;ID=375-3749-E_coli_genome;pvalue=0.000443;qvalue= 0.964;sequence=TAACAAAT;
E_coli_genome	fimo	Nucleotide motif (loose)	4160585	4160592	33.5	-	.	Motif 375_gi;Alias=;ID=375-3750-E_coli_genome;pvalue=0.000443;qvalue= 0.964;sequence=AATCAAAA;
E_coli_genome	fimo	Nucleotide motif (loose)	4160672	4160679	33.5	-	.	Motif 375_gi;Alias=;ID=375-3751-E_coli_genome;pvalue=0.000443;qvalue= 0.964;sequence=TATCAAAA;
E_coli_genome	fimo	Nucleotide motif (loose)	4161018	4161025	33.5	-	.	Motif 375_gi;Alias=;ID=375-3752-E_coli_genome;pvalue=0.000443;qvalue= 0.964;sequence=AAACATAT;
E_coli_genome	fimo	Nucleotide motif (loose)	4161930	4161937	33.5	+	.	Motif 375_gi;Alias=;ID=375-3753-E_coli_genome;pvalue=0.000443;qvalue= 0.964;sequence=TATCTTAA;
E_coli_genome	fimo	Nucleotide motif (loose)	4164547	4164554	33.5	-	.	Motif 375_gi;Alias=;ID=375-3754-E_coli_genome;pvalue=0.000443;qvalue= 0.964;sequence=AATCATAA;
E_coli_genome	fimo	Nucleotide motif (loose)	4165105	4165112	33.5	-	.	Motif 375_gi;Alias=;ID=375-3755-E_coli_genome;pvalue=0.000443;qvalue= 0.964;sequence=TATCAAAA;
E_coli_genome	fimo	Nucleotide motif (loose)	4165138	4165145	33.5	-	.	Motif 375_gi;Alias=;ID=375-3756-E_coli_genome;pvalue=0.000443;qvalue= 0.964;sequence=AATCATAA;
E_coli_genome	fimo	Nucleotide motif (loose)	4167445	4167452	33.5	-	.	Motif 375_gi;Alias=;ID=375-3757-E_coli_genome;pvalue=0.000443;qvalue= 0.964;sequence=TATCTAAT;
E_coli_genome	fimo	Nucleotide motif (loose)	4173468	4173475	33.5	+	.	Motif 375_gi;Alias=;ID=375-3758-E_coli_genome;pvalue=0.000443;qvalue= 0.964;sequence=AAACTTAT;
E_coli_genome	fimo	Nucleotide motif (loose)	4173910	4173917	33.5	+	.	Motif 375_gi;Alias=;ID=375-3759-E_coli_genome;pvalue=0.000443;qvalue= 0.964;sequence=AAACTTAT;
E_coli_genome	fimo	Nucleotide motif (loose)	4174226	4174233	33.5	-	.	Motif 375_gi;Alias=;ID=375-3760-E_coli_genome;pvalue=0.000443;qvalue= 0.964;sequence=TAACTAAA;
E_coli_genome	fimo	Nucleotide motif (loose)	4174369	4174376	33.5	+	.	Motif 375_gi;Alias=;ID=375-3761-E_coli_genome;pvalue=0.000443;qvalue= 0.964;sequence=AAACAAAT;
E_coli_genome	fimo	Nucleotide motif (loose)	4175322	4175329	33.5	+	.	Motif 375_gi;Alias=;ID=375-3762-E_coli_genome;pvalue=0.000443;qvalue= 0.964;sequence=AAACAAAT;
E_coli_genome	fimo	Nucleotide motif (loose)	4177829	4177836	33.5	+	.	Motif 375_gi;Alias=;ID=375-3763-E_coli_genome;pvalue=0.000443;qvalue= 0.964;sequence=TATCAAAT;
E_coli_genome	fimo	Nucleotide motif (loose)	4177852	4177859	33.5	-	.	Motif 375_gi;Alias=;ID=375-3764-E_coli_genome;pvalue=0.000443;qvalue= 0.964;sequence=AAACAAAT;
E_coli_genome	fimo	Nucleotide motif (loose)	4178357	4178364	33.5	-	.	Motif 375_gi;Alias=;ID=375-3765-E_coli_genome;pvalue=0.000443;qvalue= 0.964;sequence=AAACAAAA;
E_coli_genome	fimo	Nucleotide motif (loose)	4179577	4179584	33.5	+	.	Motif 375_gi;Alias=;ID=375-3766-E_coli_genome;pvalue=0.000443;qvalue= 0.964;sequence=AAACTAAT;
E_coli_genome	fimo	Nucleotide motif (loose)	4179840	4179847	33.5	+	.	Motif 375_gi;Alias=;ID=375-3767-E_coli_genome;pvalue=0.000443;qvalue= 0.964;sequence=AAACTTAA;
E_coli_genome	fimo	Nucleotide motif (loose)	4180529	4180536	33.5	+	.	Motif 375_gi;Alias=;ID=375-3768-E_coli_genome;pvalue=0.000443;qvalue= 0.964;sequence=AAACTTAT;
E_coli_genome	fimo	Nucleotide motif (loose)	4184263	4184270	33.5	+	.	Motif 375_gi;Alias=;ID=375-3769-E_coli_genome;pvalue=0.000443;qvalue= 0.964;sequence=AAACAAAA;
E_coli_genome	fimo	Nucleotide motif (loose)	4189086	4189093	33.5	-	.	Motif 375_gi;Alias=;ID=375-3770-E_coli_genome;pvalue=0.000443;qvalue= 0.964;sequence=AATCTTAA;
E_coli_genome	fimo	Nucleotide motif (loose)	4190323	4190330	33.5	+	.	Motif 375_gi;Alias=;ID=375-3771-E_coli_genome;pvalue=0.000443;qvalue= 0.964;sequence=TAACAAAA;
E_coli_genome	fimo	Nucleotide motif (loose)	4191209	4191216	33.5	+	.	Motif 375_gi;Alias=;ID=375-3772-E_coli_genome;pvalue=0.000443;qvalue= 0.964;sequence=TATCTTAT;
E_coli_genome	fimo	Nucleotide motif (loose)	4192953	4192960	33.5	+	.	Motif 375_gi;Alias=;ID=375-3773-E_coli_genome;pvalue=0.000443;qvalue= 0.964;sequence=TAACTTAA;
E_coli_genome	fimo	Nucleotide motif (loose)	4194543	4194550	33.5	+	.	Motif 375_gi;Alias=;ID=375-3774-E_coli_genome;pvalue=0.000443;qvalue= 0.964;sequence=AATCTTAT;
E_coli_genome	fimo	Nucleotide motif (loose)	4200275	4200282	33.5	+	.	Motif 375_gi;Alias=;ID=375-3775-E_coli_genome;pvalue=0.000443;qvalue= 0.964;sequence=TAACTTAT;
E_coli_genome	fimo	Nucleotide motif (loose)	4200484	4200491	33.5	+	.	Motif 375_gi;Alias=;ID=375-3776-E_coli_genome;pvalue=0.000443;qvalue= 0.964;sequence=AATCAAAA;
E_coli_genome	fimo	Nucleotide motif (loose)	4200514	4200521	33.5	-	.	Motif 375_gi;Alias=;ID=375-3777-E_coli_genome;pvalue=0.000443;qvalue= 0.964;sequence=AAACAAAT;
E_coli_genome	fimo	Nucleotide motif (loose)	4201105	4201112	33.5	-	.	Motif 375_gi;Alias=;ID=375-3778-E_coli_genome;pvalue=0.000443;qvalue= 0.964;sequence=AATCTAAA;
E_coli_genome	fimo	Nucleotide motif (loose)	4201832	4201839	33.5	+	.	Motif 375_gi;Alias=;ID=375-3779-E_coli_genome;pvalue=0.000443;qvalue= 0.964;sequence=AAACTTAA;
E_coli_genome	fimo	Nucleotide motif (loose)	4208933	4208940	33.5	-	.	Motif 375_gi;Alias=;ID=375-3780-E_coli_genome;pvalue=0.000443;qvalue= 0.964;sequence=TATCTAAT;
E_coli_genome	fimo	Nucleotide motif (loose)	4213264	4213271	33.5	+	.	Motif 375_gi;Alias=;ID=375-3781-E_coli_genome;pvalue=0.000443;qvalue= 0.964;sequence=AATCAAAT;
E_coli_genome	fimo	Nucleotide motif (loose)	4215367	4215374	33.5	-	.	Motif 375_gi;Alias=;ID=375-3782-E_coli_genome;pvalue=0.000443;qvalue= 0.964;sequence=AATCAAAA;
E_coli_genome	fimo	Nucleotide motif (loose)	4215962	4215969	33.5	-	.	Motif 375_gi;Alias=;ID=375-3783-E_coli_genome;pvalue=0.000443;qvalue= 0.964;sequence=AATCAAAA;
E_coli_genome	fimo	Nucleotide motif (loose)	4216326	4216333	33.5	+	.	Motif 375_gi;Alias=;ID=375-3784-E_coli_genome;pvalue=0.000443;qvalue= 0.964;sequence=TATCAAAA;
E_coli_genome	fimo	Nucleotide motif (loose)	4220014	4220021	33.5	-	.	Motif 375_gi;Alias=;ID=375-3785-E_coli_genome;pvalue=0.000443;qvalue= 0.964;sequence=AATCATAA;
E_coli_genome	fimo	Nucleotide motif (loose)	4221098	4221105	33.5	+	.	Motif 375_gi;Alias=;ID=375-3786-E_coli_genome;pvalue=0.000443;qvalue= 0.964;sequence=TATCTAAA;
E_coli_genome	fimo	Nucleotide motif (loose)	4221798	4221805	33.5	-	.	Motif 375_gi;Alias=;ID=375-3787-E_coli_genome;pvalue=0.000443;qvalue= 0.964;sequence=AATCAAAT;
E_coli_genome	fimo	Nucleotide motif (loose)	4222069	4222076	33.5	-	.	Motif 375_gi;Alias=;ID=375-3788-E_coli_genome;pvalue=0.000443;qvalue= 0.964;sequence=AAACTTAA;
E_coli_genome	fimo	Nucleotide motif (loose)	4222550	4222557	33.5	-	.	Motif 375_gi;Alias=;ID=375-3789-E_coli_genome;pvalue=0.000443;qvalue= 0.964;sequence=AATCATAT;
E_coli_genome	fimo	Nucleotide motif (loose)	4222571	4222578	33.5	+	.	Motif 375_gi;Alias=;ID=375-3790-E_coli_genome;pvalue=0.000443;qvalue= 0.964;sequence=TATCATAA;
E_coli_genome	fimo	Nucleotide motif (loose)	4222634	4222641	33.5	-	.	Motif 375_gi;Alias=;ID=375-3791-E_coli_genome;pvalue=0.000443;qvalue= 0.964;sequence=TAACAAAA;
E_coli_genome	fimo	Nucleotide motif (loose)	4222707	4222714	33.5	-	.	Motif 375_gi;Alias=;ID=375-3792-E_coli_genome;pvalue=0.000443;qvalue= 0.964;sequence=TAACTTAA;
E_coli_genome	fimo	Nucleotide motif (loose)	4223291	4223298	33.5	-	.	Motif 375_gi;Alias=;ID=375-3793-E_coli_genome;pvalue=0.000443;qvalue= 0.964;sequence=AATCTAAT;
E_coli_genome	fimo	Nucleotide motif (loose)	4223323	4223330	33.5	+	.	Motif 375_gi;Alias=;ID=375-3794-E_coli_genome;pvalue=0.000443;qvalue= 0.964;sequence=TAACAAAT;
E_coli_genome	fimo	Nucleotide motif (loose)	4230279	4230286	33.5	+	.	Motif 375_gi;Alias=;ID=375-3795-E_coli_genome;pvalue=0.000443;qvalue= 0.964;sequence=TAACAAAT;
E_coli_genome	fimo	Nucleotide motif (loose)	4231890	4231897	33.5	+	.	Motif 375_gi;Alias=;ID=375-3796-E_coli_genome;pvalue=0.000443;qvalue= 0.964;sequence=AAACAAAT;
E_coli_genome	fimo	Nucleotide motif (loose)	4231975	4231982	33.5	+	.	Motif 375_gi;Alias=;ID=375-3797-E_coli_genome;pvalue=0.000443;qvalue= 0.964;sequence=TAACAAAT;
E_coli_genome	fimo	Nucleotide motif (loose)	4235706	4235713	33.5	-	.	Motif 375_gi;Alias=;ID=375-3798-E_coli_genome;pvalue=0.000443;qvalue= 0.964;sequence=AAACAAAA;
E_coli_genome	fimo	Nucleotide motif (loose)	4235719	4235726	33.5	-	.	Motif 375_gi;Alias=;ID=375-3799-E_coli_genome;pvalue=0.000443;qvalue= 0.964;sequence=AAACTTAA;
E_coli_genome	fimo	Nucleotide motif (loose)	4235725	4235732	33.5	-	.	Motif 375_gi;Alias=;ID=375-3800-E_coli_genome;pvalue=0.000443;qvalue= 0.964;sequence=AATCATAA;
E_coli_genome	fimo	Nucleotide motif (loose)	4235758	4235765	33.5	+	.	Motif 375_gi;Alias=;ID=375-3801-E_coli_genome;pvalue=0.000443;qvalue= 0.964;sequence=AAACTTAT;
E_coli_genome	fimo	Nucleotide motif (loose)	4235766	4235773	33.5	-	.	Motif 375_gi;Alias=;ID=375-3802-E_coli_genome;pvalue=0.000443;qvalue= 0.964;sequence=TATCAAAT;
E_coli_genome	fimo	Nucleotide motif (loose)	4237695	4237702	33.5	+	.	Motif 375_gi;Alias=;ID=375-3803-E_coli_genome;pvalue=0.000443;qvalue= 0.964;sequence=AAACATAT;
E_coli_genome	fimo	Nucleotide motif (loose)	4238427	4238434	33.5	-	.	Motif 375_gi;Alias=;ID=375-3804-E_coli_genome;pvalue=0.000443;qvalue= 0.964;sequence=AAACATAA;
E_coli_genome	fimo	Nucleotide motif (loose)	4241646	4241653	33.5	+	.	Motif 375_gi;Alias=;ID=375-3805-E_coli_genome;pvalue=0.000443;qvalue= 0.964;sequence=AAACATAT;
E_coli_genome	fimo	Nucleotide motif (loose)	4241720	4241727	33.5	+	.	Motif 375_gi;Alias=;ID=375-3806-E_coli_genome;pvalue=0.000443;qvalue= 0.964;sequence=AAACTAAA;
E_coli_genome	fimo	Nucleotide motif (loose)	4241864	4241871	33.5	+	.	Motif 375_gi;Alias=;ID=375-3807-E_coli_genome;pvalue=0.000443;qvalue= 0.964;sequence=TAACAAAT;
E_coli_genome	fimo	Nucleotide motif (loose)	4241985	4241992	33.5	+	.	Motif 375_gi;Alias=;ID=375-3808-E_coli_genome;pvalue=0.000443;qvalue= 0.964;sequence=AATCTTAA;
E_coli_genome	fimo	Nucleotide motif (loose)	4242110	4242117	33.5	-	.	Motif 375_gi;Alias=;ID=375-3809-E_coli_genome;pvalue=0.000443;qvalue= 0.964;sequence=AAACTTAA;
E_coli_genome	fimo	Nucleotide motif (loose)	4242456	4242463	33.5	+	.	Motif 375_gi;Alias=;ID=375-3810-E_coli_genome;pvalue=0.000443;qvalue= 0.964;sequence=AAACAAAT;
E_coli_genome	fimo	Nucleotide motif (loose)	4243517	4243524	33.5	-	.	Motif 375_gi;Alias=;ID=375-3811-E_coli_genome;pvalue=0.000443;qvalue= 0.964;sequence=TAACAAAA;
E_coli_genome	fimo	Nucleotide motif (loose)	4243825	4243832	33.5	+	.	Motif 375_gi;Alias=;ID=375-3812-E_coli_genome;pvalue=0.000443;qvalue= 0.964;sequence=AATCTTAA;
E_coli_genome	fimo	Nucleotide motif (loose)	4248161	4248168	33.5	+	.	Motif 375_gi;Alias=;ID=375-3813-E_coli_genome;pvalue=0.000443;qvalue= 0.964;sequence=AAACTTAT;
E_coli_genome	fimo	Nucleotide motif (loose)	4248804	4248811	33.5	-	.	Motif 375_gi;Alias=;ID=375-3814-E_coli_genome;pvalue=0.000443;qvalue= 0.964;sequence=TATCAAAT;
E_coli_genome	fimo	Nucleotide motif (loose)	4249720	4249727	33.5	+	.	Motif 375_gi;Alias=;ID=375-3815-E_coli_genome;pvalue=0.000443;qvalue= 0.964;sequence=AATCTAAA;
E_coli_genome	fimo	Nucleotide motif (loose)	4250701	4250708	33.5	-	.	Motif 375_gi;Alias=;ID=375-3816-E_coli_genome;pvalue=0.000443;qvalue= 0.964;sequence=TATCATAA;
E_coli_genome	fimo	Nucleotide motif (loose)	4250898	4250905	33.5	-	.	Motif 375_gi;Alias=;ID=375-3817-E_coli_genome;pvalue=0.000443;qvalue= 0.964;sequence=AAACATAT;
E_coli_genome	fimo	Nucleotide motif (loose)	4251412	4251419	33.5	-	.	Motif 375_gi;Alias=;ID=375-3818-E_coli_genome;pvalue=0.000443;qvalue= 0.964;sequence=AAACATAA;
E_coli_genome	fimo	Nucleotide motif (loose)	4252741	4252748	33.5	-	.	Motif 375_gi;Alias=;ID=375-3819-E_coli_genome;pvalue=0.000443;qvalue= 0.964;sequence=TAACAAAA;
E_coli_genome	fimo	Nucleotide motif (loose)	4257721	4257728	33.5	+	.	Motif 375_gi;Alias=;ID=375-3820-E_coli_genome;pvalue=0.000443;qvalue= 0.964;sequence=TAACATAT;
E_coli_genome	fimo	Nucleotide motif (loose)	4258283	4258290	33.5	-	.	Motif 375_gi;Alias=;ID=375-3821-E_coli_genome;pvalue=0.000443;qvalue= 0.964;sequence=TAACAAAA;
E_coli_genome	fimo	Nucleotide motif (loose)	4258852	4258859	33.5	+	.	Motif 375_gi;Alias=;ID=375-3822-E_coli_genome;pvalue=0.000443;qvalue= 0.964;sequence=TATCTTAT;
E_coli_genome	fimo	Nucleotide motif (loose)	4260252	4260259	33.5	-	.	Motif 375_gi;Alias=;ID=375-3823-E_coli_genome;pvalue=0.000443;qvalue= 0.964;sequence=TATCAAAA;
E_coli_genome	fimo	Nucleotide motif (loose)	4260410	4260417	33.5	-	.	Motif 375_gi;Alias=;ID=375-3824-E_coli_genome;pvalue=0.000443;qvalue= 0.964;sequence=TATCTAAT;
E_coli_genome	fimo	Nucleotide motif (loose)	4260514	4260521	33.5	-	.	Motif 375_gi;Alias=;ID=375-3825-E_coli_genome;pvalue=0.000443;qvalue= 0.964;sequence=AAACAAAT;
E_coli_genome	fimo	Nucleotide motif (loose)	4261273	4261280	33.5	-	.	Motif 375_gi;Alias=;ID=375-3826-E_coli_genome;pvalue=0.000443;qvalue= 0.964;sequence=AATCATAA;
E_coli_genome	fimo	Nucleotide motif (loose)	4261487	4261494	33.5	-	.	Motif 375_gi;Alias=;ID=375-3827-E_coli_genome;pvalue=0.000443;qvalue= 0.964;sequence=AATCTTAT;
E_coli_genome	fimo	Nucleotide motif (loose)	4261622	4261629	33.5	+	.	Motif 375_gi;Alias=;ID=375-3828-E_coli_genome;pvalue=0.000443;qvalue= 0.964;sequence=TAACATAA;
E_coli_genome	fimo	Nucleotide motif (loose)	4263142	4263149	33.5	+	.	Motif 375_gi;Alias=;ID=375-3829-E_coli_genome;pvalue=0.000443;qvalue= 0.964;sequence=AATCAAAT;
E_coli_genome	fimo	Nucleotide motif (loose)	4263465	4263472	33.5	-	.	Motif 375_gi;Alias=;ID=375-3830-E_coli_genome;pvalue=0.000443;qvalue= 0.964;sequence=AATCAAAA;
E_coli_genome	fimo	Nucleotide motif (loose)	4263726	4263733	33.5	-	.	Motif 375_gi;Alias=;ID=375-3831-E_coli_genome;pvalue=0.000443;qvalue= 0.964;sequence=AAACTTAT;
E_coli_genome	fimo	Nucleotide motif (loose)	4264266	4264273	33.5	-	.	Motif 375_gi;Alias=;ID=375-3832-E_coli_genome;pvalue=0.000443;qvalue= 0.964;sequence=TATCATAT;
E_coli_genome	fimo	Nucleotide motif (loose)	4266874	4266881	33.5	-	.	Motif 375_gi;Alias=;ID=375-3833-E_coli_genome;pvalue=0.000443;qvalue= 0.964;sequence=AATCAAAT;
E_coli_genome	fimo	Nucleotide motif (loose)	4268701	4268708	33.5	+	.	Motif 375_gi;Alias=;ID=375-3834-E_coli_genome;pvalue=0.000443;qvalue= 0.964;sequence=TATCAAAT;
E_coli_genome	fimo	Nucleotide motif (loose)	4268806	4268813	33.5	+	.	Motif 375_gi;Alias=;ID=375-3835-E_coli_genome;pvalue=0.000443;qvalue= 0.964;sequence=TAACTAAA;
E_coli_genome	fimo	Nucleotide motif (loose)	4268800	4268807	33.5	-	.	Motif 375_gi;Alias=;ID=375-3836-E_coli_genome;pvalue=0.000443;qvalue= 0.964;sequence=TAACAAAA;
E_coli_genome	fimo	Nucleotide motif (loose)	4268998	4269005	33.5	-	.	Motif 375_gi;Alias=;ID=375-3837-E_coli_genome;pvalue=0.000443;qvalue= 0.964;sequence=TATCATAT;
E_coli_genome	fimo	Nucleotide motif (loose)	4269157	4269164	33.5	+	.	Motif 375_gi;Alias=;ID=375-3838-E_coli_genome;pvalue=0.000443;qvalue= 0.964;sequence=TATCAAAT;
E_coli_genome	fimo	Nucleotide motif (loose)	4270244	4270251	33.5	+	.	Motif 375_gi;Alias=;ID=375-3839-E_coli_genome;pvalue=0.000443;qvalue= 0.964;sequence=TATCAAAA;
E_coli_genome	fimo	Nucleotide motif (loose)	4270507	4270514	33.5	+	.	Motif 375_gi;Alias=;ID=375-3840-E_coli_genome;pvalue=0.000443;qvalue= 0.964;sequence=TATCAAAT;
E_coli_genome	fimo	Nucleotide motif (loose)	4275398	4275405	33.5	+	.	Motif 375_gi;Alias=;ID=375-3841-E_coli_genome;pvalue=0.000443;qvalue= 0.964;sequence=TATCTAAA;
E_coli_genome	fimo	Nucleotide motif (loose)	4276349	4276356	33.5	+	.	Motif 375_gi;Alias=;ID=375-3842-E_coli_genome;pvalue=0.000443;qvalue= 0.964;sequence=TATCAAAA;
E_coli_genome	fimo	Nucleotide motif (loose)	4276478	4276485	33.5	-	.	Motif 375_gi;Alias=;ID=375-3843-E_coli_genome;pvalue=0.000443;qvalue= 0.964;sequence=TAACATAA;
E_coli_genome	fimo	Nucleotide motif (loose)	4276846	4276853	33.5	-	.	Motif 375_gi;Alias=;ID=375-3844-E_coli_genome;pvalue=0.000443;qvalue= 0.964;sequence=AATCAAAT;
E_coli_genome	fimo	Nucleotide motif (loose)	4277158	4277165	33.5	+	.	Motif 375_gi;Alias=;ID=375-3845-E_coli_genome;pvalue=0.000443;qvalue= 0.964;sequence=TATCAAAA;
E_coli_genome	fimo	Nucleotide motif (loose)	4277645	4277652	33.5	+	.	Motif 375_gi;Alias=;ID=375-3846-E_coli_genome;pvalue=0.000443;qvalue= 0.964;sequence=TATCAAAA;
E_coli_genome	fimo	Nucleotide motif (loose)	4277927	4277934	33.5	+	.	Motif 375_gi;Alias=;ID=375-3847-E_coli_genome;pvalue=0.000443;qvalue= 0.964;sequence=AAACTAAA;
E_coli_genome	fimo	Nucleotide motif (loose)	4277950	4277957	33.5	-	.	Motif 375_gi;Alias=;ID=375-3848-E_coli_genome;pvalue=0.000443;qvalue= 0.964;sequence=AAACTAAA;
E_coli_genome	fimo	Nucleotide motif (loose)	4279822	4279829	33.5	+	.	Motif 375_gi;Alias=;ID=375-3849-E_coli_genome;pvalue=0.000443;qvalue= 0.964;sequence=TATCTAAT;
E_coli_genome	fimo	Nucleotide motif (loose)	4281725	4281732	33.5	+	.	Motif 375_gi;Alias=;ID=375-3850-E_coli_genome;pvalue=0.000443;qvalue= 0.964;sequence=AAACAAAT;
E_coli_genome	fimo	Nucleotide motif (loose)	4282023	4282030	33.5	-	.	Motif 375_gi;Alias=;ID=375-3851-E_coli_genome;pvalue=0.000443;qvalue= 0.964;sequence=TAACAAAA;
E_coli_genome	fimo	Nucleotide motif (loose)	4282128	4282135	33.5	-	.	Motif 375_gi;Alias=;ID=375-3852-E_coli_genome;pvalue=0.000443;qvalue= 0.964;sequence=TAACAAAT;
E_coli_genome	fimo	Nucleotide motif (loose)	4282163	4282170	33.5	-	.	Motif 375_gi;Alias=;ID=375-3853-E_coli_genome;pvalue=0.000443;qvalue= 0.964;sequence=AAACTTAA;
E_coli_genome	fimo	Nucleotide motif (loose)	4282475	4282482	33.5	+	.	Motif 375_gi;Alias=;ID=375-3854-E_coli_genome;pvalue=0.000443;qvalue= 0.964;sequence=TATCAAAA;
E_coli_genome	fimo	Nucleotide motif (loose)	4282856	4282863	33.5	+	.	Motif 375_gi;Alias=;ID=375-3855-E_coli_genome;pvalue=0.000443;qvalue= 0.964;sequence=TATCATAA;
E_coli_genome	fimo	Nucleotide motif (loose)	4282980	4282987	33.5	-	.	Motif 375_gi;Alias=;ID=375-3856-E_coli_genome;pvalue=0.000443;qvalue= 0.964;sequence=AAACAAAA;
E_coli_genome	fimo	Nucleotide motif (loose)	4283046	4283053	33.5	+	.	Motif 375_gi;Alias=;ID=375-3857-E_coli_genome;pvalue=0.000443;qvalue= 0.964;sequence=AAACATAT;
E_coli_genome	fimo	Nucleotide motif (loose)	4283170	4283177	33.5	-	.	Motif 375_gi;Alias=;ID=375-3858-E_coli_genome;pvalue=0.000443;qvalue= 0.964;sequence=AAACAAAT;
E_coli_genome	fimo	Nucleotide motif (loose)	4283685	4283692	33.5	-	.	Motif 375_gi;Alias=;ID=375-3859-E_coli_genome;pvalue=0.000443;qvalue= 0.964;sequence=TATCAAAA;
E_coli_genome	fimo	Nucleotide motif (loose)	4287049	4287056	33.5	-	.	Motif 375_gi;Alias=;ID=375-3860-E_coli_genome;pvalue=0.000443;qvalue= 0.964;sequence=AAACATAT;
E_coli_genome	fimo	Nucleotide motif (loose)	4287439	4287446	33.5	-	.	Motif 375_gi;Alias=;ID=375-3861-E_coli_genome;pvalue=0.000443;qvalue= 0.964;sequence=AAACAAAA;
E_coli_genome	fimo	Nucleotide motif (loose)	4287653	4287660	33.5	-	.	Motif 375_gi;Alias=;ID=375-3862-E_coli_genome;pvalue=0.000443;qvalue= 0.964;sequence=TAACAAAT;
E_coli_genome	fimo	Nucleotide motif (loose)	4289723	4289730	33.5	-	.	Motif 375_gi;Alias=;ID=375-3863-E_coli_genome;pvalue=0.000443;qvalue= 0.964;sequence=AATCTTAA;
E_coli_genome	fimo	Nucleotide motif (loose)	4290543	4290550	33.5	-	.	Motif 375_gi;Alias=;ID=375-3864-E_coli_genome;pvalue=0.000443;qvalue= 0.964;sequence=AATCAAAA;
E_coli_genome	fimo	Nucleotide motif (loose)	4293307	4293314	33.5	+	.	Motif 375_gi;Alias=;ID=375-3865-E_coli_genome;pvalue=0.000443;qvalue= 0.964;sequence=AATCAAAA;
E_coli_genome	fimo	Nucleotide motif (loose)	4294235	4294242	33.5	+	.	Motif 375_gi;Alias=;ID=375-3866-E_coli_genome;pvalue=0.000443;qvalue= 0.964;sequence=AAACAAAT;
E_coli_genome	fimo	Nucleotide motif (loose)	4294256	4294263	33.5	+	.	Motif 375_gi;Alias=;ID=375-3867-E_coli_genome;pvalue=0.000443;qvalue= 0.964;sequence=TAACAAAT;
E_coli_genome	fimo	Nucleotide motif (loose)	4295770	4295777	33.5	-	.	Motif 375_gi;Alias=;ID=375-3868-E_coli_genome;pvalue=0.000443;qvalue= 0.964;sequence=TATCAAAT;
E_coli_genome	fimo	Nucleotide motif (loose)	4296432	4296439	33.5	+	.	Motif 375_gi;Alias=;ID=375-3869-E_coli_genome;pvalue=0.000443;qvalue= 0.964;sequence=TATCTTAA;
E_coli_genome	fimo	Nucleotide motif (loose)	4297125	4297132	33.5	-	.	Motif 375_gi;Alias=;ID=375-3870-E_coli_genome;pvalue=0.000443;qvalue= 0.964;sequence=TATCAAAA;
E_coli_genome	fimo	Nucleotide motif (loose)	4297359	4297366	33.5	-	.	Motif 375_gi;Alias=;ID=375-3871-E_coli_genome;pvalue=0.000443;qvalue= 0.964;sequence=AAACTTAA;
E_coli_genome	fimo	Nucleotide motif (loose)	4299383	4299390	33.5	+	.	Motif 375_gi;Alias=;ID=375-3872-E_coli_genome;pvalue=0.000443;qvalue= 0.964;sequence=AATCAAAT;
E_coli_genome	fimo	Nucleotide motif (loose)	4300285	4300292	33.5	-	.	Motif 375_gi;Alias=;ID=375-3873-E_coli_genome;pvalue=0.000443;qvalue= 0.964;sequence=AAACAAAT;
E_coli_genome	fimo	Nucleotide motif (loose)	4300731	4300738	33.5	+	.	Motif 375_gi;Alias=;ID=375-3874-E_coli_genome;pvalue=0.000443;qvalue= 0.964;sequence=TAACAAAT;
E_coli_genome	fimo	Nucleotide motif (loose)	4304523	4304530	33.5	+	.	Motif 375_gi;Alias=;ID=375-3875-E_coli_genome;pvalue=0.000443;qvalue= 0.964;sequence=TAACTTAT;
E_coli_genome	fimo	Nucleotide motif (loose)	4306318	4306325	33.5	+	.	Motif 375_gi;Alias=;ID=375-3876-E_coli_genome;pvalue=0.000443;qvalue= 0.964;sequence=TATCAAAT;
E_coli_genome	fimo	Nucleotide motif (loose)	4306668	4306675	33.5	+	.	Motif 375_gi;Alias=;ID=375-3877-E_coli_genome;pvalue=0.000443;qvalue= 0.964;sequence=TATCATAA;
E_coli_genome	fimo	Nucleotide motif (loose)	4313139	4313146	33.5	-	.	Motif 375_gi;Alias=;ID=375-3878-E_coli_genome;pvalue=0.000443;qvalue= 0.964;sequence=AAACTAAT;
E_coli_genome	fimo	Nucleotide motif (loose)	4313161	4313168	33.5	-	.	Motif 375_gi;Alias=;ID=375-3879-E_coli_genome;pvalue=0.000443;qvalue= 0.964;sequence=AAACAAAT;
E_coli_genome	fimo	Nucleotide motif (loose)	4313313	4313320	33.5	-	.	Motif 375_gi;Alias=;ID=375-3880-E_coli_genome;pvalue=0.000443;qvalue= 0.964;sequence=AATCAAAA;
E_coli_genome	fimo	Nucleotide motif (loose)	4313537	4313544	33.5	-	.	Motif 375_gi;Alias=;ID=375-3881-E_coli_genome;pvalue=0.000443;qvalue= 0.964;sequence=AATCAAAA;
E_coli_genome	fimo	Nucleotide motif (loose)	4314867	4314874	33.5	-	.	Motif 375_gi;Alias=;ID=375-3882-E_coli_genome;pvalue=0.000443;qvalue= 0.964;sequence=TATCATAT;
E_coli_genome	fimo	Nucleotide motif (loose)	4316125	4316132	33.5	-	.	Motif 375_gi;Alias=;ID=375-3883-E_coli_genome;pvalue=0.000443;qvalue= 0.964;sequence=AATCATAT;
E_coli_genome	fimo	Nucleotide motif (loose)	4318683	4318690	33.5	+	.	Motif 375_gi;Alias=;ID=375-3884-E_coli_genome;pvalue=0.000443;qvalue= 0.964;sequence=AATCAAAA;
E_coli_genome	fimo	Nucleotide motif (loose)	4321363	4321370	33.5	-	.	Motif 375_gi;Alias=;ID=375-3885-E_coli_genome;pvalue=0.000443;qvalue= 0.964;sequence=AAACTTAT;
E_coli_genome	fimo	Nucleotide motif (loose)	4326915	4326922	33.5	-	.	Motif 375_gi;Alias=;ID=375-3886-E_coli_genome;pvalue=0.000443;qvalue= 0.964;sequence=TATCTTAA;
E_coli_genome	fimo	Nucleotide motif (loose)	4327104	4327111	33.5	+	.	Motif 375_gi;Alias=;ID=375-3887-E_coli_genome;pvalue=0.000443;qvalue= 0.964;sequence=TAACAAAA;
E_coli_genome	fimo	Nucleotide motif (loose)	4332442	4332449	33.5	+	.	Motif 375_gi;Alias=;ID=375-3888-E_coli_genome;pvalue=0.000443;qvalue= 0.964;sequence=AATCATAA;
E_coli_genome	fimo	Nucleotide motif (loose)	4333281	4333288	33.5	-	.	Motif 375_gi;Alias=;ID=375-3889-E_coli_genome;pvalue=0.000443;qvalue= 0.964;sequence=AAACTAAT;
E_coli_genome	fimo	Nucleotide motif (loose)	4334110	4334117	33.5	-	.	Motif 375_gi;Alias=;ID=375-3890-E_coli_genome;pvalue=0.000443;qvalue= 0.964;sequence=TATCAAAA;
E_coli_genome	fimo	Nucleotide motif (loose)	4335670	4335677	33.5	-	.	Motif 375_gi;Alias=;ID=375-3891-E_coli_genome;pvalue=0.000443;qvalue= 0.964;sequence=AAACATAA;
E_coli_genome	fimo	Nucleotide motif (loose)	4336691	4336698	33.5	+	.	Motif 375_gi;Alias=;ID=375-3892-E_coli_genome;pvalue=0.000443;qvalue= 0.964;sequence=TAACTTAA;
E_coli_genome	fimo	Nucleotide motif (loose)	4337197	4337204	33.5	+	.	Motif 375_gi;Alias=;ID=375-3893-E_coli_genome;pvalue=0.000443;qvalue= 0.964;sequence=TAACATAA;
E_coli_genome	fimo	Nucleotide motif (loose)	4337469	4337476	33.5	-	.	Motif 375_gi;Alias=;ID=375-3894-E_coli_genome;pvalue=0.000443;qvalue= 0.964;sequence=TATCAAAT;
E_coli_genome	fimo	Nucleotide motif (loose)	4337501	4337508	33.5	+	.	Motif 375_gi;Alias=;ID=375-3895-E_coli_genome;pvalue=0.000443;qvalue= 0.964;sequence=TAACATAT;
E_coli_genome	fimo	Nucleotide motif (loose)	4338151	4338158	33.5	-	.	Motif 375_gi;Alias=;ID=375-3896-E_coli_genome;pvalue=0.000443;qvalue= 0.964;sequence=AAACAAAA;
E_coli_genome	fimo	Nucleotide motif (loose)	4340334	4340341	33.5	-	.	Motif 375_gi;Alias=;ID=375-3897-E_coli_genome;pvalue=0.000443;qvalue= 0.964;sequence=TATCAAAT;
E_coli_genome	fimo	Nucleotide motif (loose)	4340620	4340627	33.5	-	.	Motif 375_gi;Alias=;ID=375-3898-E_coli_genome;pvalue=0.000443;qvalue= 0.964;sequence=AAACTAAA;
E_coli_genome	fimo	Nucleotide motif (loose)	4340970	4340977	33.5	-	.	Motif 375_gi;Alias=;ID=375-3899-E_coli_genome;pvalue=0.000443;qvalue= 0.964;sequence=AAACTTAA;
E_coli_genome	fimo	Nucleotide motif (loose)	4341049	4341056	33.5	+	.	Motif 375_gi;Alias=;ID=375-3900-E_coli_genome;pvalue=0.000443;qvalue= 0.964;sequence=TAACATAA;
E_coli_genome	fimo	Nucleotide motif (loose)	4342758	4342765	33.5	-	.	Motif 375_gi;Alias=;ID=375-3901-E_coli_genome;pvalue=0.000443;qvalue= 0.964;sequence=AATCAAAT;
E_coli_genome	fimo	Nucleotide motif (loose)	4343635	4343642	33.5	+	.	Motif 375_gi;Alias=;ID=375-3902-E_coli_genome;pvalue=0.000443;qvalue= 0.964;sequence=AATCTTAT;
E_coli_genome	fimo	Nucleotide motif (loose)	4343863	4343870	33.5	-	.	Motif 375_gi;Alias=;ID=375-3903-E_coli_genome;pvalue=0.000443;qvalue= 0.964;sequence=TAACAAAT;
E_coli_genome	fimo	Nucleotide motif (loose)	4344145	4344152	33.5	-	.	Motif 375_gi;Alias=;ID=375-3904-E_coli_genome;pvalue=0.000443;qvalue= 0.964;sequence=TAACATAT;
E_coli_genome	fimo	Nucleotide motif (loose)	4344606	4344613	33.5	-	.	Motif 375_gi;Alias=;ID=375-3905-E_coli_genome;pvalue=0.000443;qvalue= 0.964;sequence=AATCATAA;
E_coli_genome	fimo	Nucleotide motif (loose)	4344825	4344832	33.5	-	.	Motif 375_gi;Alias=;ID=375-3906-E_coli_genome;pvalue=0.000443;qvalue= 0.964;sequence=AAACATAT;
E_coli_genome	fimo	Nucleotide motif (loose)	4347349	4347356	33.5	-	.	Motif 375_gi;Alias=;ID=375-3907-E_coli_genome;pvalue=0.000443;qvalue= 0.964;sequence=TAACAAAT;
E_coli_genome	fimo	Nucleotide motif (loose)	4348717	4348724	33.5	-	.	Motif 375_gi;Alias=;ID=375-3908-E_coli_genome;pvalue=0.000443;qvalue= 0.964;sequence=TATCATAA;
E_coli_genome	fimo	Nucleotide motif (loose)	4348994	4349001	33.5	-	.	Motif 375_gi;Alias=;ID=375-3909-E_coli_genome;pvalue=0.000443;qvalue= 0.964;sequence=AAACAAAA;
E_coli_genome	fimo	Nucleotide motif (loose)	4349007	4349014	33.5	+	.	Motif 375_gi;Alias=;ID=375-3910-E_coli_genome;pvalue=0.000443;qvalue= 0.964;sequence=TATCTTAT;
E_coli_genome	fimo	Nucleotide motif (loose)	4349136	4349143	33.5	-	.	Motif 375_gi;Alias=;ID=375-3911-E_coli_genome;pvalue=0.000443;qvalue= 0.964;sequence=TAACAAAA;
E_coli_genome	fimo	Nucleotide motif (loose)	4351184	4351191	33.5	-	.	Motif 375_gi;Alias=;ID=375-3912-E_coli_genome;pvalue=0.000443;qvalue= 0.964;sequence=AAACAAAT;
E_coli_genome	fimo	Nucleotide motif (loose)	4351190	4351197	33.5	-	.	Motif 375_gi;Alias=;ID=375-3913-E_coli_genome;pvalue=0.000443;qvalue= 0.964;sequence=AATCATAA;
E_coli_genome	fimo	Nucleotide motif (loose)	4352318	4352325	33.5	-	.	Motif 375_gi;Alias=;ID=375-3914-E_coli_genome;pvalue=0.000443;qvalue= 0.964;sequence=TATCAAAT;
E_coli_genome	fimo	Nucleotide motif (loose)	4352537	4352544	33.5	-	.	Motif 375_gi;Alias=;ID=375-3915-E_coli_genome;pvalue=0.000443;qvalue= 0.964;sequence=AAACTTAT;
E_coli_genome	fimo	Nucleotide motif (loose)	4352622	4352629	33.5	-	.	Motif 375_gi;Alias=;ID=375-3916-E_coli_genome;pvalue=0.000443;qvalue= 0.964;sequence=AATCAAAA;
E_coli_genome	fimo	Nucleotide motif (loose)	4352656	4352663	33.5	-	.	Motif 375_gi;Alias=;ID=375-3917-E_coli_genome;pvalue=0.000443;qvalue= 0.964;sequence=AATCTTAA;
E_coli_genome	fimo	Nucleotide motif (loose)	4353715	4353722	33.5	-	.	Motif 375_gi;Alias=;ID=375-3918-E_coli_genome;pvalue=0.000443;qvalue= 0.964;sequence=AATCAAAA;
E_coli_genome	fimo	Nucleotide motif (loose)	4353845	4353852	33.5	+	.	Motif 375_gi;Alias=;ID=375-3919-E_coli_genome;pvalue=0.000443;qvalue= 0.964;sequence=AATCAAAT;
E_coli_genome	fimo	Nucleotide motif (loose)	4354018	4354025	33.5	+	.	Motif 375_gi;Alias=;ID=375-3920-E_coli_genome;pvalue=0.000443;qvalue= 0.964;sequence=TATCTAAA;
E_coli_genome	fimo	Nucleotide motif (loose)	4354811	4354818	33.5	+	.	Motif 375_gi;Alias=;ID=375-3921-E_coli_genome;pvalue=0.000443;qvalue= 0.964;sequence=TATCTTAT;
E_coli_genome	fimo	Nucleotide motif (loose)	4354895	4354902	33.5	-	.	Motif 375_gi;Alias=;ID=375-3922-E_coli_genome;pvalue=0.000443;qvalue= 0.964;sequence=TAACAAAT;
E_coli_genome	fimo	Nucleotide motif (loose)	4354972	4354979	33.5	+	.	Motif 375_gi;Alias=;ID=375-3923-E_coli_genome;pvalue=0.000443;qvalue= 0.964;sequence=TATCATAT;
E_coli_genome	fimo	Nucleotide motif (loose)	4359711	4359718	33.5	-	.	Motif 375_gi;Alias=;ID=375-3924-E_coli_genome;pvalue=0.000443;qvalue= 0.964;sequence=TATCTTAT;
E_coli_genome	fimo	Nucleotide motif (loose)	4360111	4360118	33.5	-	.	Motif 375_gi;Alias=;ID=375-3925-E_coli_genome;pvalue=0.000443;qvalue= 0.964;sequence=AATCTTAT;
E_coli_genome	fimo	Nucleotide motif (loose)	4360670	4360677	33.5	-	.	Motif 375_gi;Alias=;ID=375-3926-E_coli_genome;pvalue=0.000443;qvalue= 0.964;sequence=TATCAAAT;
E_coli_genome	fimo	Nucleotide motif (loose)	4360918	4360925	33.5	-	.	Motif 375_gi;Alias=;ID=375-3927-E_coli_genome;pvalue=0.000443;qvalue= 0.964;sequence=TAACTAAT;
E_coli_genome	fimo	Nucleotide motif (loose)	4360999	4361006	33.5	-	.	Motif 375_gi;Alias=;ID=375-3928-E_coli_genome;pvalue=0.000443;qvalue= 0.964;sequence=TATCAAAA;
E_coli_genome	fimo	Nucleotide motif (loose)	4362695	4362702	33.5	-	.	Motif 375_gi;Alias=;ID=375-3929-E_coli_genome;pvalue=0.000443;qvalue= 0.964;sequence=AATCTTAA;
E_coli_genome	fimo	Nucleotide motif (loose)	4363680	4363687	33.5	-	.	Motif 375_gi;Alias=;ID=375-3930-E_coli_genome;pvalue=0.000443;qvalue= 0.964;sequence=AATCAAAA;
E_coli_genome	fimo	Nucleotide motif (loose)	4364922	4364929	33.5	+	.	Motif 375_gi;Alias=;ID=375-3931-E_coli_genome;pvalue=0.000443;qvalue= 0.964;sequence=AATCAAAA;
E_coli_genome	fimo	Nucleotide motif (loose)	4366113	4366120	33.5	-	.	Motif 375_gi;Alias=;ID=375-3932-E_coli_genome;pvalue=0.000443;qvalue= 0.964;sequence=AATCAAAT;
E_coli_genome	fimo	Nucleotide motif (loose)	4366805	4366812	33.5	-	.	Motif 375_gi;Alias=;ID=375-3933-E_coli_genome;pvalue=0.000443;qvalue= 0.964;sequence=AATCTAAT;
E_coli_genome	fimo	Nucleotide motif (loose)	4366820	4366827	33.5	-	.	Motif 375_gi;Alias=;ID=375-3934-E_coli_genome;pvalue=0.000443;qvalue= 0.964;sequence=TAACTTAA;
E_coli_genome	fimo	Nucleotide motif (loose)	4367493	4367500	33.5	+	.	Motif 375_gi;Alias=;ID=375-3935-E_coli_genome;pvalue=0.000443;qvalue= 0.964;sequence=TAACATAA;
E_coli_genome	fimo	Nucleotide motif (loose)	4367907	4367914	33.5	-	.	Motif 375_gi;Alias=;ID=375-3936-E_coli_genome;pvalue=0.000443;qvalue= 0.964;sequence=TAACAAAT;
E_coli_genome	fimo	Nucleotide motif (loose)	4369351	4369358	33.5	+	.	Motif 375_gi;Alias=;ID=375-3937-E_coli_genome;pvalue=0.000443;qvalue= 0.964;sequence=AATCATAA;
E_coli_genome	fimo	Nucleotide motif (loose)	4370266	4370273	33.5	+	.	Motif 375_gi;Alias=;ID=375-3938-E_coli_genome;pvalue=0.000443;qvalue= 0.964;sequence=AATCAAAA;
E_coli_genome	fimo	Nucleotide motif (loose)	4370740	4370747	33.5	+	.	Motif 375_gi;Alias=;ID=375-3939-E_coli_genome;pvalue=0.000443;qvalue= 0.964;sequence=AAACTAAA;
E_coli_genome	fimo	Nucleotide motif (loose)	4372750	4372757	33.5	-	.	Motif 375_gi;Alias=;ID=375-3940-E_coli_genome;pvalue=0.000443;qvalue= 0.964;sequence=AATCTTAT;
E_coli_genome	fimo	Nucleotide motif (loose)	4373666	4373673	33.5	-	.	Motif 375_gi;Alias=;ID=375-3941-E_coli_genome;pvalue=0.000443;qvalue= 0.964;sequence=AAACATAA;
E_coli_genome	fimo	Nucleotide motif (loose)	4374323	4374330	33.5	+	.	Motif 375_gi;Alias=;ID=375-3942-E_coli_genome;pvalue=0.000443;qvalue= 0.964;sequence=TAACATAA;
E_coli_genome	fimo	Nucleotide motif (loose)	4375678	4375685	33.5	+	.	Motif 375_gi;Alias=;ID=375-3943-E_coli_genome;pvalue=0.000443;qvalue= 0.964;sequence=TAACAAAT;
E_coli_genome	fimo	Nucleotide motif (loose)	4376519	4376526	33.5	+	.	Motif 375_gi;Alias=;ID=375-3944-E_coli_genome;pvalue=0.000443;qvalue= 0.964;sequence=AAACATAA;
E_coli_genome	fimo	Nucleotide motif (loose)	4377870	4377877	33.5	-	.	Motif 375_gi;Alias=;ID=375-3945-E_coli_genome;pvalue=0.000443;qvalue= 0.964;sequence=AAACAAAA;
E_coli_genome	fimo	Nucleotide motif (loose)	4378487	4378494	33.5	-	.	Motif 375_gi;Alias=;ID=375-3946-E_coli_genome;pvalue=0.000443;qvalue= 0.964;sequence=TATCAAAA;
E_coli_genome	fimo	Nucleotide motif (loose)	4379439	4379446	33.5	-	.	Motif 375_gi;Alias=;ID=375-3947-E_coli_genome;pvalue=0.000443;qvalue= 0.964;sequence=TATCAAAA;
E_coli_genome	fimo	Nucleotide motif (loose)	4381475	4381482	33.5	-	.	Motif 375_gi;Alias=;ID=375-3948-E_coli_genome;pvalue=0.000443;qvalue= 0.964;sequence=AAACAAAT;
E_coli_genome	fimo	Nucleotide motif (loose)	4382684	4382691	33.5	+	.	Motif 375_gi;Alias=;ID=375-3949-E_coli_genome;pvalue=0.000443;qvalue= 0.964;sequence=TAACTTAT;
E_coli_genome	fimo	Nucleotide motif (loose)	4383679	4383686	33.5	-	.	Motif 375_gi;Alias=;ID=375-3950-E_coli_genome;pvalue=0.000443;qvalue= 0.964;sequence=AAACATAT;
E_coli_genome	fimo	Nucleotide motif (loose)	4383724	4383731	33.5	-	.	Motif 375_gi;Alias=;ID=375-3951-E_coli_genome;pvalue=0.000443;qvalue= 0.964;sequence=TATCAAAT;
E_coli_genome	fimo	Nucleotide motif (loose)	4384380	4384387	33.5	-	.	Motif 375_gi;Alias=;ID=375-3952-E_coli_genome;pvalue=0.000443;qvalue= 0.964;sequence=TAACAAAA;
E_coli_genome	fimo	Nucleotide motif (loose)	4385609	4385616	33.5	+	.	Motif 375_gi;Alias=;ID=375-3953-E_coli_genome;pvalue=0.000443;qvalue= 0.964;sequence=TATCTTAT;
E_coli_genome	fimo	Nucleotide motif (loose)	4385658	4385665	33.5	-	.	Motif 375_gi;Alias=;ID=375-3954-E_coli_genome;pvalue=0.000443;qvalue= 0.964;sequence=AAACAAAT;
E_coli_genome	fimo	Nucleotide motif (loose)	4386007	4386014	33.5	-	.	Motif 375_gi;Alias=;ID=375-3955-E_coli_genome;pvalue=0.000443;qvalue= 0.964;sequence=AAACAAAA;
E_coli_genome	fimo	Nucleotide motif (loose)	4389288	4389295	33.5	-	.	Motif 375_gi;Alias=;ID=375-3956-E_coli_genome;pvalue=0.000443;qvalue= 0.964;sequence=AAACAAAT;
E_coli_genome	fimo	Nucleotide motif (loose)	4392765	4392772	33.5	+	.	Motif 375_gi;Alias=;ID=375-3957-E_coli_genome;pvalue=0.000443;qvalue= 0.964;sequence=AATCTTAA;
E_coli_genome	fimo	Nucleotide motif (loose)	4392823	4392830	33.5	-	.	Motif 375_gi;Alias=;ID=375-3958-E_coli_genome;pvalue=0.000443;qvalue= 0.964;sequence=TAACTTAT;
E_coli_genome	fimo	Nucleotide motif (loose)	4392835	4392842	33.5	-	.	Motif 375_gi;Alias=;ID=375-3959-E_coli_genome;pvalue=0.000443;qvalue= 0.964;sequence=AATCTTAA;
E_coli_genome	fimo	Nucleotide motif (loose)	4397565	4397572	33.5	+	.	Motif 375_gi;Alias=;ID=375-3960-E_coli_genome;pvalue=0.000443;qvalue= 0.964;sequence=AAACTTAT;
E_coli_genome	fimo	Nucleotide motif (loose)	4397597	4397604	33.5	+	.	Motif 375_gi;Alias=;ID=375-3961-E_coli_genome;pvalue=0.000443;qvalue= 0.964;sequence=TATCAAAA;
E_coli_genome	fimo	Nucleotide motif (loose)	4400992	4400999	33.5	-	.	Motif 375_gi;Alias=;ID=375-3962-E_coli_genome;pvalue=0.000443;qvalue= 0.964;sequence=TATCTAAA;
E_coli_genome	fimo	Nucleotide motif (loose)	4402017	4402024	33.5	+	.	Motif 375_gi;Alias=;ID=375-3963-E_coli_genome;pvalue=0.000443;qvalue= 0.964;sequence=TAACAAAT;
E_coli_genome	fimo	Nucleotide motif (loose)	4406307	4406314	33.5	+	.	Motif 375_gi;Alias=;ID=375-3964-E_coli_genome;pvalue=0.000443;qvalue= 0.964;sequence=AATCATAT;
E_coli_genome	fimo	Nucleotide motif (loose)	4407178	4407185	33.5	+	.	Motif 375_gi;Alias=;ID=375-3965-E_coli_genome;pvalue=0.000443;qvalue= 0.964;sequence=TATCTTAA;
E_coli_genome	fimo	Nucleotide motif (loose)	4410108	4410115	33.5	+	.	Motif 375_gi;Alias=;ID=375-3966-E_coli_genome;pvalue=0.000443;qvalue= 0.964;sequence=AAACTTAA;
E_coli_genome	fimo	Nucleotide motif (loose)	4410197	4410204	33.5	+	.	Motif 375_gi;Alias=;ID=375-3967-E_coli_genome;pvalue=0.000443;qvalue= 0.964;sequence=TAACAAAT;
E_coli_genome	fimo	Nucleotide motif (loose)	4411770	4411777	33.5	+	.	Motif 375_gi;Alias=;ID=375-3968-E_coli_genome;pvalue=0.000443;qvalue= 0.964;sequence=AATCAAAA;
E_coli_genome	fimo	Nucleotide motif (loose)	4412095	4412102	33.5	+	.	Motif 375_gi;Alias=;ID=375-3969-E_coli_genome;pvalue=0.000443;qvalue= 0.964;sequence=AATCAAAA;
E_coli_genome	fimo	Nucleotide motif (loose)	4412787	4412794	33.5	-	.	Motif 375_gi;Alias=;ID=375-3970-E_coli_genome;pvalue=0.000443;qvalue= 0.964;sequence=TAACAAAA;
E_coli_genome	fimo	Nucleotide motif (loose)	4414636	4414643	33.5	-	.	Motif 375_gi;Alias=;ID=375-3971-E_coli_genome;pvalue=0.000443;qvalue= 0.964;sequence=TAACATAA;
E_coli_genome	fimo	Nucleotide motif (loose)	4415171	4415178	33.5	-	.	Motif 375_gi;Alias=;ID=375-3972-E_coli_genome;pvalue=0.000443;qvalue= 0.964;sequence=AATCAAAA;
E_coli_genome	fimo	Nucleotide motif (loose)	4415933	4415940	33.5	+	.	Motif 375_gi;Alias=;ID=375-3973-E_coli_genome;pvalue=0.000443;qvalue= 0.964;sequence=TAACTAAA;
E_coli_genome	fimo	Nucleotide motif (loose)	4418470	4418477	33.5	-	.	Motif 375_gi;Alias=;ID=375-3974-E_coli_genome;pvalue=0.000443;qvalue= 0.964;sequence=AATCAAAT;
E_coli_genome	fimo	Nucleotide motif (loose)	4419673	4419680	33.5	-	.	Motif 375_gi;Alias=;ID=375-3975-E_coli_genome;pvalue=0.000443;qvalue= 0.964;sequence=AATCAAAA;
E_coli_genome	fimo	Nucleotide motif (loose)	4419791	4419798	33.5	+	.	Motif 375_gi;Alias=;ID=375-3976-E_coli_genome;pvalue=0.000443;qvalue= 0.964;sequence=TAACTAAA;
E_coli_genome	fimo	Nucleotide motif (loose)	4419878	4419885	33.5	+	.	Motif 375_gi;Alias=;ID=375-3977-E_coli_genome;pvalue=0.000443;qvalue= 0.964;sequence=AATCATAA;
E_coli_genome	fimo	Nucleotide motif (loose)	4421385	4421392	33.5	-	.	Motif 375_gi;Alias=;ID=375-3978-E_coli_genome;pvalue=0.000443;qvalue= 0.964;sequence=AATCAAAA;
E_coli_genome	fimo	Nucleotide motif (loose)	4422855	4422862	33.5	+	.	Motif 375_gi;Alias=;ID=375-3979-E_coli_genome;pvalue=0.000443;qvalue= 0.964;sequence=AAACAAAT;
E_coli_genome	fimo	Nucleotide motif (loose)	4424655	4424662	33.5	-	.	Motif 375_gi;Alias=;ID=375-3980-E_coli_genome;pvalue=0.000443;qvalue= 0.964;sequence=AATCATAA;
E_coli_genome	fimo	Nucleotide motif (loose)	4426627	4426634	33.5	-	.	Motif 375_gi;Alias=;ID=375-3981-E_coli_genome;pvalue=0.000443;qvalue= 0.964;sequence=AAACTAAT;
E_coli_genome	fimo	Nucleotide motif (loose)	4427137	4427144	33.5	+	.	Motif 375_gi;Alias=;ID=375-3982-E_coli_genome;pvalue=0.000443;qvalue= 0.964;sequence=TATCTAAT;
E_coli_genome	fimo	Nucleotide motif (loose)	4427219	4427226	33.5	+	.	Motif 375_gi;Alias=;ID=375-3983-E_coli_genome;pvalue=0.000443;qvalue= 0.964;sequence=TAACTTAT;
E_coli_genome	fimo	Nucleotide motif (loose)	4427498	4427505	33.5	-	.	Motif 375_gi;Alias=;ID=375-3984-E_coli_genome;pvalue=0.000443;qvalue= 0.964;sequence=AAACTTAT;
E_coli_genome	fimo	Nucleotide motif (loose)	4427549	4427556	33.5	+	.	Motif 375_gi;Alias=;ID=375-3985-E_coli_genome;pvalue=0.000443;qvalue= 0.964;sequence=TATCAAAA;
E_coli_genome	fimo	Nucleotide motif (loose)	4428465	4428472	33.5	+	.	Motif 375_gi;Alias=;ID=375-3986-E_coli_genome;pvalue=0.000443;qvalue= 0.964;sequence=TAACTAAT;
E_coli_genome	fimo	Nucleotide motif (loose)	4429712	4429719	33.5	+	.	Motif 375_gi;Alias=;ID=375-3987-E_coli_genome;pvalue=0.000443;qvalue= 0.964;sequence=AAACATAA;
E_coli_genome	fimo	Nucleotide motif (loose)	4431905	4431912	33.5	+	.	Motif 375_gi;Alias=;ID=375-3988-E_coli_genome;pvalue=0.000443;qvalue= 0.964;sequence=TATCATAT;
E_coli_genome	fimo	Nucleotide motif (loose)	4432003	4432010	33.5	-	.	Motif 375_gi;Alias=;ID=375-3989-E_coli_genome;pvalue=0.000443;qvalue= 0.964;sequence=TATCTTAT;
E_coli_genome	fimo	Nucleotide motif (loose)	4433363	4433370	33.5	-	.	Motif 375_gi;Alias=;ID=375-3990-E_coli_genome;pvalue=0.000443;qvalue= 0.964;sequence=TATCAAAA;
E_coli_genome	fimo	Nucleotide motif (loose)	4435801	4435808	33.5	+	.	Motif 375_gi;Alias=;ID=375-3991-E_coli_genome;pvalue=0.000443;qvalue= 0.964;sequence=AAACATAA;
E_coli_genome	fimo	Nucleotide motif (loose)	4436332	4436339	33.5	+	.	Motif 375_gi;Alias=;ID=375-3992-E_coli_genome;pvalue=0.000443;qvalue= 0.964;sequence=AATCAAAT;
E_coli_genome	fimo	Nucleotide motif (loose)	4436554	4436561	33.5	+	.	Motif 375_gi;Alias=;ID=375-3993-E_coli_genome;pvalue=0.000443;qvalue= 0.964;sequence=AAACTTAA;
E_coli_genome	fimo	Nucleotide motif (loose)	4436719	4436726	33.5	-	.	Motif 375_gi;Alias=;ID=375-3994-E_coli_genome;pvalue=0.000443;qvalue= 0.964;sequence=TAACTTAT;
E_coli_genome	fimo	Nucleotide motif (loose)	4437608	4437615	33.5	-	.	Motif 375_gi;Alias=;ID=375-3995-E_coli_genome;pvalue=0.000443;qvalue= 0.964;sequence=TAACTTAT;
E_coli_genome	fimo	Nucleotide motif (loose)	4437635	4437642	33.5	-	.	Motif 375_gi;Alias=;ID=375-3996-E_coli_genome;pvalue=0.000443;qvalue= 0.964;sequence=TATCAAAA;
E_coli_genome	fimo	Nucleotide motif (loose)	4437705	4437712	33.5	-	.	Motif 375_gi;Alias=;ID=375-3997-E_coli_genome;pvalue=0.000443;qvalue= 0.964;sequence=TAACATAT;
E_coli_genome	fimo	Nucleotide motif (loose)	4437844	4437851	33.5	-	.	Motif 375_gi;Alias=;ID=375-3998-E_coli_genome;pvalue=0.000443;qvalue= 0.964;sequence=TATCATAA;
E_coli_genome	fimo	Nucleotide motif (loose)	4437951	4437958	33.5	-	.	Motif 375_gi;Alias=;ID=375-3999-E_coli_genome;pvalue=0.000443;qvalue= 0.964;sequence=AAACTTAT;
E_coli_genome	fimo	Nucleotide motif (loose)	4438694	4438701	33.5	-	.	Motif 375_gi;Alias=;ID=375-4000-E_coli_genome;pvalue=0.000443;qvalue= 0.964;sequence=TAACATAA;
E_coli_genome	fimo	Nucleotide motif (loose)	4439275	4439282	33.5	-	.	Motif 375_gi;Alias=;ID=375-4001-E_coli_genome;pvalue=0.000443;qvalue= 0.964;sequence=TATCATAA;
E_coli_genome	fimo	Nucleotide motif (loose)	4439316	4439323	33.5	+	.	Motif 375_gi;Alias=;ID=375-4002-E_coli_genome;pvalue=0.000443;qvalue= 0.964;sequence=AATCATAT;
E_coli_genome	fimo	Nucleotide motif (loose)	4439379	4439386	33.5	+	.	Motif 375_gi;Alias=;ID=375-4003-E_coli_genome;pvalue=0.000443;qvalue= 0.964;sequence=AATCATAT;
E_coli_genome	fimo	Nucleotide motif (loose)	4441115	4441122	33.5	-	.	Motif 375_gi;Alias=;ID=375-4004-E_coli_genome;pvalue=0.000443;qvalue= 0.964;sequence=AAACTTAA;
E_coli_genome	fimo	Nucleotide motif (loose)	4441210	4441217	33.5	+	.	Motif 375_gi;Alias=;ID=375-4005-E_coli_genome;pvalue=0.000443;qvalue= 0.964;sequence=TAACATAT;
E_coli_genome	fimo	Nucleotide motif (loose)	4441215	4441222	33.5	+	.	Motif 375_gi;Alias=;ID=375-4006-E_coli_genome;pvalue=0.000443;qvalue= 0.964;sequence=TATCTTAT;
E_coli_genome	fimo	Nucleotide motif (loose)	4442161	4442168	33.5	+	.	Motif 375_gi;Alias=;ID=375-4007-E_coli_genome;pvalue=0.000443;qvalue= 0.964;sequence=TATCAAAT;
E_coli_genome	fimo	Nucleotide motif (loose)	4442269	4442276	33.5	+	.	Motif 375_gi;Alias=;ID=375-4008-E_coli_genome;pvalue=0.000443;qvalue= 0.964;sequence=AAACATAA;
E_coli_genome	fimo	Nucleotide motif (loose)	4442322	4442329	33.5	-	.	Motif 375_gi;Alias=;ID=375-4009-E_coli_genome;pvalue=0.000443;qvalue= 0.964;sequence=TAACAAAA;
E_coli_genome	fimo	Nucleotide motif (loose)	4443113	4443120	33.5	-	.	Motif 375_gi;Alias=;ID=375-4010-E_coli_genome;pvalue=0.000443;qvalue= 0.964;sequence=TATCAAAT;
E_coli_genome	fimo	Nucleotide motif (loose)	4443713	4443720	33.5	-	.	Motif 375_gi;Alias=;ID=375-4011-E_coli_genome;pvalue=0.000443;qvalue= 0.964;sequence=TAACAAAA;
E_coli_genome	fimo	Nucleotide motif (loose)	4444545	4444552	33.5	-	.	Motif 375_gi;Alias=;ID=375-4012-E_coli_genome;pvalue=0.000443;qvalue= 0.964;sequence=AATCTTAA;
E_coli_genome	fimo	Nucleotide motif (loose)	4445908	4445915	33.5	+	.	Motif 375_gi;Alias=;ID=375-4013-E_coli_genome;pvalue=0.000443;qvalue= 0.964;sequence=TATCAAAT;
E_coli_genome	fimo	Nucleotide motif (loose)	4447406	4447413	33.5	+	.	Motif 375_gi;Alias=;ID=375-4014-E_coli_genome;pvalue=0.000443;qvalue= 0.964;sequence=TATCTTAA;
E_coli_genome	fimo	Nucleotide motif (loose)	4448429	4448436	33.5	+	.	Motif 375_gi;Alias=;ID=375-4015-E_coli_genome;pvalue=0.000443;qvalue= 0.964;sequence=TAACTTAA;
E_coli_genome	fimo	Nucleotide motif (loose)	4450501	4450508	33.5	+	.	Motif 375_gi;Alias=;ID=375-4016-E_coli_genome;pvalue=0.000443;qvalue= 0.964;sequence=TATCAAAA;
E_coli_genome	fimo	Nucleotide motif (loose)	4452899	4452906	33.5	-	.	Motif 375_gi;Alias=;ID=375-4017-E_coli_genome;pvalue=0.000443;qvalue= 0.964;sequence=TAACAAAA;
E_coli_genome	fimo	Nucleotide motif (loose)	4454971	4454978	33.5	+	.	Motif 375_gi;Alias=;ID=375-4018-E_coli_genome;pvalue=0.000443;qvalue= 0.964;sequence=AAACTTAA;
E_coli_genome	fimo	Nucleotide motif (loose)	4455652	4455659	33.5	+	.	Motif 375_gi;Alias=;ID=375-4019-E_coli_genome;pvalue=0.000443;qvalue= 0.964;sequence=AATCTTAA;
E_coli_genome	fimo	Nucleotide motif (loose)	4455657	4455664	33.5	+	.	Motif 375_gi;Alias=;ID=375-4020-E_coli_genome;pvalue=0.000443;qvalue= 0.964;sequence=TAACAAAT;
E_coli_genome	fimo	Nucleotide motif (loose)	4458802	4458809	33.5	+	.	Motif 375_gi;Alias=;ID=375-4021-E_coli_genome;pvalue=0.000443;qvalue= 0.964;sequence=AAACAAAT;
E_coli_genome	fimo	Nucleotide motif (loose)	4459339	4459346	33.5	+	.	Motif 375_gi;Alias=;ID=375-4022-E_coli_genome;pvalue=0.000443;qvalue= 0.964;sequence=AAACTAAA;
E_coli_genome	fimo	Nucleotide motif (loose)	4459996	4460003	33.5	+	.	Motif 375_gi;Alias=;ID=375-4023-E_coli_genome;pvalue=0.000443;qvalue= 0.964;sequence=AATCAAAT;
E_coli_genome	fimo	Nucleotide motif (loose)	4460256	4460263	33.5	-	.	Motif 375_gi;Alias=;ID=375-4024-E_coli_genome;pvalue=0.000443;qvalue= 0.964;sequence=TAACAAAA;
E_coli_genome	fimo	Nucleotide motif (loose)	4463546	4463553	33.5	+	.	Motif 375_gi;Alias=;ID=375-4025-E_coli_genome;pvalue=0.000443;qvalue= 0.964;sequence=AAACATAT;
E_coli_genome	fimo	Nucleotide motif (loose)	4466754	4466761	33.5	-	.	Motif 375_gi;Alias=;ID=375-4026-E_coli_genome;pvalue=0.000443;qvalue= 0.964;sequence=AATCAAAA;
E_coli_genome	fimo	Nucleotide motif (loose)	4467623	4467630	33.5	-	.	Motif 375_gi;Alias=;ID=375-4027-E_coli_genome;pvalue=0.000443;qvalue= 0.964;sequence=AAACATAA;
E_coli_genome	fimo	Nucleotide motif (loose)	4472367	4472374	33.5	-	.	Motif 375_gi;Alias=;ID=375-4028-E_coli_genome;pvalue=0.000443;qvalue= 0.964;sequence=AAACATAT;
E_coli_genome	fimo	Nucleotide motif (loose)	4473035	4473042	33.5	+	.	Motif 375_gi;Alias=;ID=375-4029-E_coli_genome;pvalue=0.000443;qvalue= 0.964;sequence=TATCAAAT;
E_coli_genome	fimo	Nucleotide motif (loose)	4473287	4473294	33.5	+	.	Motif 375_gi;Alias=;ID=375-4030-E_coli_genome;pvalue=0.000443;qvalue= 0.964;sequence=AAACAAAA;
E_coli_genome	fimo	Nucleotide motif (loose)	4473381	4473388	33.5	+	.	Motif 375_gi;Alias=;ID=375-4031-E_coli_genome;pvalue=0.000443;qvalue= 0.964;sequence=TAACAAAA;
E_coli_genome	fimo	Nucleotide motif (loose)	4473450	4473457	33.5	-	.	Motif 375_gi;Alias=;ID=375-4032-E_coli_genome;pvalue=0.000443;qvalue= 0.964;sequence=TATCAAAA;
E_coli_genome	fimo	Nucleotide motif (loose)	4474997	4475004	33.5	+	.	Motif 375_gi;Alias=;ID=375-4033-E_coli_genome;pvalue=0.000443;qvalue= 0.964;sequence=TATCTTAT;
E_coli_genome	fimo	Nucleotide motif (loose)	4475370	4475377	33.5	-	.	Motif 375_gi;Alias=;ID=375-4034-E_coli_genome;pvalue=0.000443;qvalue= 0.964;sequence=TATCAAAA;
E_coli_genome	fimo	Nucleotide motif (loose)	4475494	4475501	33.5	+	.	Motif 375_gi;Alias=;ID=375-4035-E_coli_genome;pvalue=0.000443;qvalue= 0.964;sequence=AAACAAAA;
E_coli_genome	fimo	Nucleotide motif (loose)	4476658	4476665	33.5	+	.	Motif 375_gi;Alias=;ID=375-4036-E_coli_genome;pvalue=0.000443;qvalue= 0.964;sequence=AATCATAT;
E_coli_genome	fimo	Nucleotide motif (loose)	4476795	4476802	33.5	+	.	Motif 375_gi;Alias=;ID=375-4037-E_coli_genome;pvalue=0.000443;qvalue= 0.964;sequence=TAACTTAA;
E_coli_genome	fimo	Nucleotide motif (loose)	4476815	4476822	33.5	+	.	Motif 375_gi;Alias=;ID=375-4038-E_coli_genome;pvalue=0.000443;qvalue= 0.964;sequence=AAACAAAT;
E_coli_genome	fimo	Nucleotide motif (loose)	4476837	4476844	33.5	-	.	Motif 375_gi;Alias=;ID=375-4039-E_coli_genome;pvalue=0.000443;qvalue= 0.964;sequence=TATCAAAT;
E_coli_genome	fimo	Nucleotide motif (loose)	4476987	4476994	33.5	-	.	Motif 375_gi;Alias=;ID=375-4040-E_coli_genome;pvalue=0.000443;qvalue= 0.964;sequence=TATCAAAA;
E_coli_genome	fimo	Nucleotide motif (loose)	4477002	4477009	33.5	-	.	Motif 375_gi;Alias=;ID=375-4041-E_coli_genome;pvalue=0.000443;qvalue= 0.964;sequence=AATCATAT;
E_coli_genome	fimo	Nucleotide motif (loose)	4477028	4477035	33.5	+	.	Motif 375_gi;Alias=;ID=375-4042-E_coli_genome;pvalue=0.000443;qvalue= 0.964;sequence=AATCTAAT;
E_coli_genome	fimo	Nucleotide motif (loose)	4477177	4477184	33.5	+	.	Motif 375_gi;Alias=;ID=375-4043-E_coli_genome;pvalue=0.000443;qvalue= 0.964;sequence=AAACTAAA;
E_coli_genome	fimo	Nucleotide motif (loose)	4478292	4478299	33.5	-	.	Motif 375_gi;Alias=;ID=375-4044-E_coli_genome;pvalue=0.000443;qvalue= 0.964;sequence=TATCATAA;
E_coli_genome	fimo	Nucleotide motif (loose)	4478975	4478982	33.5	+	.	Motif 375_gi;Alias=;ID=375-4045-E_coli_genome;pvalue=0.000443;qvalue= 0.964;sequence=AAACAAAA;
E_coli_genome	fimo	Nucleotide motif (loose)	4479570	4479577	33.5	-	.	Motif 375_gi;Alias=;ID=375-4046-E_coli_genome;pvalue=0.000443;qvalue= 0.964;sequence=AAACAAAT;
E_coli_genome	fimo	Nucleotide motif (loose)	4479690	4479697	33.5	-	.	Motif 375_gi;Alias=;ID=375-4047-E_coli_genome;pvalue=0.000443;qvalue= 0.964;sequence=TAACTTAT;
E_coli_genome	fimo	Nucleotide motif (loose)	4479951	4479958	33.5	-	.	Motif 375_gi;Alias=;ID=375-4048-E_coli_genome;pvalue=0.000443;qvalue= 0.964;sequence=TAACAAAA;
E_coli_genome	fimo	Nucleotide motif (loose)	4479969	4479976	33.5	-	.	Motif 375_gi;Alias=;ID=375-4049-E_coli_genome;pvalue=0.000443;qvalue= 0.964;sequence=AAACAAAA;
E_coli_genome	fimo	Nucleotide motif (loose)	4479990	4479997	33.5	+	.	Motif 375_gi;Alias=;ID=375-4050-E_coli_genome;pvalue=0.000443;qvalue= 0.964;sequence=AATCTTAA;
E_coli_genome	fimo	Nucleotide motif (loose)	4480126	4480133	33.5	-	.	Motif 375_gi;Alias=;ID=375-4051-E_coli_genome;pvalue=0.000443;qvalue= 0.964;sequence=AAACTAAA;
E_coli_genome	fimo	Nucleotide motif (loose)	4480389	4480396	33.5	-	.	Motif 375_gi;Alias=;ID=375-4052-E_coli_genome;pvalue=0.000443;qvalue= 0.964;sequence=TATCTAAT;
E_coli_genome	fimo	Nucleotide motif (loose)	4480976	4480983	33.5	-	.	Motif 375_gi;Alias=;ID=375-4053-E_coli_genome;pvalue=0.000443;qvalue= 0.964;sequence=AATCAAAA;
E_coli_genome	fimo	Nucleotide motif (loose)	4485966	4485973	33.5	+	.	Motif 375_gi;Alias=;ID=375-4054-E_coli_genome;pvalue=0.000443;qvalue= 0.964;sequence=AATCTTAA;
E_coli_genome	fimo	Nucleotide motif (loose)	4486048	4486055	33.5	+	.	Motif 375_gi;Alias=;ID=375-4055-E_coli_genome;pvalue=0.000443;qvalue= 0.964;sequence=AATCTTAA;
E_coli_genome	fimo	Nucleotide motif (loose)	4486223	4486230	33.5	+	.	Motif 375_gi;Alias=;ID=375-4056-E_coli_genome;pvalue=0.000443;qvalue= 0.964;sequence=AATCATAA;
E_coli_genome	fimo	Nucleotide motif (loose)	4486227	4486234	33.5	-	.	Motif 375_gi;Alias=;ID=375-4057-E_coli_genome;pvalue=0.000443;qvalue= 0.964;sequence=TATCTTAT;
E_coli_genome	fimo	Nucleotide motif (loose)	4489215	4489222	33.5	+	.	Motif 375_gi;Alias=;ID=375-4058-E_coli_genome;pvalue=0.000443;qvalue= 0.964;sequence=AATCTTAT;
E_coli_genome	fimo	Nucleotide motif (loose)	4490248	4490255	33.5	+	.	Motif 375_gi;Alias=;ID=375-4059-E_coli_genome;pvalue=0.000443;qvalue= 0.964;sequence=TATCAAAA;
E_coli_genome	fimo	Nucleotide motif (loose)	4490650	4490657	33.5	+	.	Motif 375_gi;Alias=;ID=375-4060-E_coli_genome;pvalue=0.000443;qvalue= 0.964;sequence=TATCAAAA;
E_coli_genome	fimo	Nucleotide motif (loose)	4491083	4491090	33.5	-	.	Motif 375_gi;Alias=;ID=375-4061-E_coli_genome;pvalue=0.000443;qvalue= 0.964;sequence=TAACAAAA;
E_coli_genome	fimo	Nucleotide motif (loose)	4499587	4499594	33.5	-	.	Motif 375_gi;Alias=;ID=375-4062-E_coli_genome;pvalue=0.000443;qvalue= 0.964;sequence=AATCATAT;
E_coli_genome	fimo	Nucleotide motif (loose)	4500516	4500523	33.5	+	.	Motif 375_gi;Alias=;ID=375-4063-E_coli_genome;pvalue=0.000443;qvalue= 0.964;sequence=TATCATAT;
E_coli_genome	fimo	Nucleotide motif (loose)	4501258	4501265	33.5	-	.	Motif 375_gi;Alias=;ID=375-4064-E_coli_genome;pvalue=0.000443;qvalue= 0.964;sequence=TAACAAAA;
E_coli_genome	fimo	Nucleotide motif (loose)	4503580	4503587	33.5	+	.	Motif 375_gi;Alias=;ID=375-4065-E_coli_genome;pvalue=0.000443;qvalue= 0.964;sequence=TAACAAAA;
E_coli_genome	fimo	Nucleotide motif (loose)	4503592	4503599	33.5	-	.	Motif 375_gi;Alias=;ID=375-4066-E_coli_genome;pvalue=0.000443;qvalue= 0.964;sequence=TAACAAAA;
E_coli_genome	fimo	Nucleotide motif (loose)	4503898	4503905	33.5	-	.	Motif 375_gi;Alias=;ID=375-4067-E_coli_genome;pvalue=0.000443;qvalue= 0.964;sequence=TAACATAT;
E_coli_genome	fimo	Nucleotide motif (loose)	4504050	4504057	33.5	+	.	Motif 375_gi;Alias=;ID=375-4068-E_coli_genome;pvalue=0.000443;qvalue= 0.964;sequence=AAACAAAT;
E_coli_genome	fimo	Nucleotide motif (loose)	4504360	4504367	33.5	+	.	Motif 375_gi;Alias=;ID=375-4069-E_coli_genome;pvalue=0.000443;qvalue= 0.964;sequence=AAACTTAT;
E_coli_genome	fimo	Nucleotide motif (loose)	4504467	4504474	33.5	+	.	Motif 375_gi;Alias=;ID=375-4070-E_coli_genome;pvalue=0.000443;qvalue= 0.964;sequence=AATCTAAA;
E_coli_genome	fimo	Nucleotide motif (loose)	4504884	4504891	33.5	-	.	Motif 375_gi;Alias=;ID=375-4071-E_coli_genome;pvalue=0.000443;qvalue= 0.964;sequence=AATCTTAT;
E_coli_genome	fimo	Nucleotide motif (loose)	4505050	4505057	33.5	-	.	Motif 375_gi;Alias=;ID=375-4072-E_coli_genome;pvalue=0.000443;qvalue= 0.964;sequence=AATCATAT;
E_coli_genome	fimo	Nucleotide motif (loose)	4505217	4505224	33.5	-	.	Motif 375_gi;Alias=;ID=375-4073-E_coli_genome;pvalue=0.000443;qvalue= 0.964;sequence=TAACAAAA;
E_coli_genome	fimo	Nucleotide motif (loose)	4505230	4505237	33.5	-	.	Motif 375_gi;Alias=;ID=375-4074-E_coli_genome;pvalue=0.000443;qvalue= 0.964;sequence=TATCAAAA;
E_coli_genome	fimo	Nucleotide motif (loose)	4505285	4505292	33.5	-	.	Motif 375_gi;Alias=;ID=375-4075-E_coli_genome;pvalue=0.000443;qvalue= 0.964;sequence=AATCATAA;
E_coli_genome	fimo	Nucleotide motif (loose)	4505569	4505576	33.5	-	.	Motif 375_gi;Alias=;ID=375-4076-E_coli_genome;pvalue=0.000443;qvalue= 0.964;sequence=TAACTTAA;
E_coli_genome	fimo	Nucleotide motif (loose)	4505918	4505925	33.5	-	.	Motif 375_gi;Alias=;ID=375-4077-E_coli_genome;pvalue=0.000443;qvalue= 0.964;sequence=TAACATAT;
E_coli_genome	fimo	Nucleotide motif (loose)	4506497	4506504	33.5	-	.	Motif 375_gi;Alias=;ID=375-4078-E_coli_genome;pvalue=0.000443;qvalue= 0.964;sequence=TATCATAA;
E_coli_genome	fimo	Nucleotide motif (loose)	4506523	4506530	33.5	+	.	Motif 375_gi;Alias=;ID=375-4079-E_coli_genome;pvalue=0.000443;qvalue= 0.964;sequence=AATCTAAT;
E_coli_genome	fimo	Nucleotide motif (loose)	4506625	4506632	33.5	-	.	Motif 375_gi;Alias=;ID=375-4080-E_coli_genome;pvalue=0.000443;qvalue= 0.964;sequence=TAACTAAA;
E_coli_genome	fimo	Nucleotide motif (loose)	4510245	4510252	33.5	-	.	Motif 375_gi;Alias=;ID=375-4081-E_coli_genome;pvalue=0.000443;qvalue= 0.964;sequence=AATCAAAA;
E_coli_genome	fimo	Nucleotide motif (loose)	4510367	4510374	33.5	+	.	Motif 375_gi;Alias=;ID=375-4082-E_coli_genome;pvalue=0.000443;qvalue= 0.964;sequence=AATCTAAA;
E_coli_genome	fimo	Nucleotide motif (loose)	4512675	4512682	33.5	+	.	Motif 375_gi;Alias=;ID=375-4083-E_coli_genome;pvalue=0.000443;qvalue= 0.964;sequence=TAACATAT;
E_coli_genome	fimo	Nucleotide motif (loose)	4514675	4514682	33.5	-	.	Motif 375_gi;Alias=;ID=375-4084-E_coli_genome;pvalue=0.000443;qvalue= 0.964;sequence=AAACATAA;
E_coli_genome	fimo	Nucleotide motif (loose)	4522165	4522172	33.5	-	.	Motif 375_gi;Alias=;ID=375-4085-E_coli_genome;pvalue=0.000443;qvalue= 0.964;sequence=AAACAAAA;
E_coli_genome	fimo	Nucleotide motif (loose)	4525063	4525070	33.5	-	.	Motif 375_gi;Alias=;ID=375-4086-E_coli_genome;pvalue=0.000443;qvalue= 0.964;sequence=TATCATAT;
E_coli_genome	fimo	Nucleotide motif (loose)	4525111	4525118	33.5	+	.	Motif 375_gi;Alias=;ID=375-4087-E_coli_genome;pvalue=0.000443;qvalue= 0.964;sequence=TATCTTAT;
E_coli_genome	fimo	Nucleotide motif (loose)	4525629	4525636	33.5	-	.	Motif 375_gi;Alias=;ID=375-4088-E_coli_genome;pvalue=0.000443;qvalue= 0.964;sequence=AAACAAAA;
E_coli_genome	fimo	Nucleotide motif (loose)	4529302	4529309	33.5	+	.	Motif 375_gi;Alias=;ID=375-4089-E_coli_genome;pvalue=0.000443;qvalue= 0.964;sequence=TAACATAA;
E_coli_genome	fimo	Nucleotide motif (loose)	4530238	4530245	33.5	+	.	Motif 375_gi;Alias=;ID=375-4090-E_coli_genome;pvalue=0.000443;qvalue= 0.964;sequence=AAACATAA;
E_coli_genome	fimo	Nucleotide motif (loose)	4533875	4533882	33.5	-	.	Motif 375_gi;Alias=;ID=375-4091-E_coli_genome;pvalue=0.000443;qvalue= 0.964;sequence=AAACTTAT;
E_coli_genome	fimo	Nucleotide motif (loose)	4534257	4534264	33.5	-	.	Motif 375_gi;Alias=;ID=375-4092-E_coli_genome;pvalue=0.000443;qvalue= 0.964;sequence=AAACATAT;
E_coli_genome	fimo	Nucleotide motif (loose)	4534402	4534409	33.5	-	.	Motif 375_gi;Alias=;ID=375-4093-E_coli_genome;pvalue=0.000443;qvalue= 0.964;sequence=TAACAAAA;
E_coli_genome	fimo	Nucleotide motif (loose)	4534658	4534665	33.5	+	.	Motif 375_gi;Alias=;ID=375-4094-E_coli_genome;pvalue=0.000443;qvalue= 0.964;sequence=AATCAAAA;
E_coli_genome	fimo	Nucleotide motif (loose)	4535200	4535207	33.5	+	.	Motif 375_gi;Alias=;ID=375-4095-E_coli_genome;pvalue=0.000443;qvalue= 0.964;sequence=TATCAAAA;
E_coli_genome	fimo	Nucleotide motif (loose)	4536131	4536138	33.5	+	.	Motif 375_gi;Alias=;ID=375-4096-E_coli_genome;pvalue=0.000443;qvalue= 0.964;sequence=AATCTTAT;
E_coli_genome	fimo	Nucleotide motif (loose)	4536551	4536558	33.5	-	.	Motif 375_gi;Alias=;ID=375-4097-E_coli_genome;pvalue=0.000443;qvalue= 0.964;sequence=AAACAAAT;
E_coli_genome	fimo	Nucleotide motif (loose)	4536852	4536859	33.5	-	.	Motif 375_gi;Alias=;ID=375-4098-E_coli_genome;pvalue=0.000443;qvalue= 0.964;sequence=TATCAAAA;
E_coli_genome	fimo	Nucleotide motif (loose)	4536999	4537006	33.5	-	.	Motif 375_gi;Alias=;ID=375-4099-E_coli_genome;pvalue=0.000443;qvalue= 0.964;sequence=AATCATAT;
E_coli_genome	fimo	Nucleotide motif (loose)	4537854	4537861	33.5	-	.	Motif 375_gi;Alias=;ID=375-4100-E_coli_genome;pvalue=0.000443;qvalue= 0.964;sequence=AATCATAT;
E_coli_genome	fimo	Nucleotide motif (loose)	4538202	4538209	33.5	+	.	Motif 375_gi;Alias=;ID=375-4101-E_coli_genome;pvalue=0.000443;qvalue= 0.964;sequence=AAACTTAT;
E_coli_genome	fimo	Nucleotide motif (loose)	4538339	4538346	33.5	+	.	Motif 375_gi;Alias=;ID=375-4102-E_coli_genome;pvalue=0.000443;qvalue= 0.964;sequence=TAACATAA;
E_coli_genome	fimo	Nucleotide motif (loose)	4540068	4540075	33.5	+	.	Motif 375_gi;Alias=;ID=375-4103-E_coli_genome;pvalue=0.000443;qvalue= 0.964;sequence=AAACTAAA;
E_coli_genome	fimo	Nucleotide motif (loose)	4540091	4540098	33.5	-	.	Motif 375_gi;Alias=;ID=375-4104-E_coli_genome;pvalue=0.000443;qvalue= 0.964;sequence=AAACAAAT;
E_coli_genome	fimo	Nucleotide motif (loose)	4540212	4540219	33.5	-	.	Motif 375_gi;Alias=;ID=375-4105-E_coli_genome;pvalue=0.000443;qvalue= 0.964;sequence=AAACATAT;
E_coli_genome	fimo	Nucleotide motif (loose)	4540681	4540688	33.5	-	.	Motif 375_gi;Alias=;ID=375-4106-E_coli_genome;pvalue=0.000443;qvalue= 0.964;sequence=AATCTTAT;
E_coli_genome	fimo	Nucleotide motif (loose)	4540714	4540721	33.5	-	.	Motif 375_gi;Alias=;ID=375-4107-E_coli_genome;pvalue=0.000443;qvalue= 0.964;sequence=AATCTAAT;
E_coli_genome	fimo	Nucleotide motif (loose)	4540877	4540884	33.5	+	.	Motif 375_gi;Alias=;ID=375-4108-E_coli_genome;pvalue=0.000443;qvalue= 0.964;sequence=AAACATAA;
E_coli_genome	fimo	Nucleotide motif (loose)	4540974	4540981	33.5	+	.	Motif 375_gi;Alias=;ID=375-4109-E_coli_genome;pvalue=0.000443;qvalue= 0.964;sequence=TAACAAAA;
E_coli_genome	fimo	Nucleotide motif (loose)	4541612	4541619	33.5	+	.	Motif 375_gi;Alias=;ID=375-4110-E_coli_genome;pvalue=0.000443;qvalue= 0.964;sequence=TATCAAAA;
E_coli_genome	fimo	Nucleotide motif (loose)	4541668	4541675	33.5	+	.	Motif 375_gi;Alias=;ID=375-4111-E_coli_genome;pvalue=0.000443;qvalue= 0.964;sequence=TATCATAA;
E_coli_genome	fimo	Nucleotide motif (loose)	4541682	4541689	33.5	-	.	Motif 375_gi;Alias=;ID=375-4112-E_coli_genome;pvalue=0.000443;qvalue= 0.964;sequence=TAACTTAA;
E_coli_genome	fimo	Nucleotide motif (loose)	4541736	4541743	33.5	+	.	Motif 375_gi;Alias=;ID=375-4113-E_coli_genome;pvalue=0.000443;qvalue= 0.964;sequence=AAACAAAA;
E_coli_genome	fimo	Nucleotide motif (loose)	4541848	4541855	33.5	+	.	Motif 375_gi;Alias=;ID=375-4114-E_coli_genome;pvalue=0.000443;qvalue= 0.964;sequence=AATCAAAT;
E_coli_genome	fimo	Nucleotide motif (loose)	4542443	4542450	33.5	-	.	Motif 375_gi;Alias=;ID=375-4115-E_coli_genome;pvalue=0.000443;qvalue= 0.964;sequence=TAACATAT;
E_coli_genome	fimo	Nucleotide motif (loose)	4542636	4542643	33.5	+	.	Motif 375_gi;Alias=;ID=375-4116-E_coli_genome;pvalue=0.000443;qvalue= 0.964;sequence=TAACTTAT;
E_coli_genome	fimo	Nucleotide motif (loose)	4542661	4542668	33.5	+	.	Motif 375_gi;Alias=;ID=375-4117-E_coli_genome;pvalue=0.000443;qvalue= 0.964;sequence=AAACAAAT;
E_coli_genome	fimo	Nucleotide motif (loose)	4542700	4542707	33.5	+	.	Motif 375_gi;Alias=;ID=375-4118-E_coli_genome;pvalue=0.000443;qvalue= 0.964;sequence=TATCATAA;
E_coli_genome	fimo	Nucleotide motif (loose)	4542708	4542715	33.5	-	.	Motif 375_gi;Alias=;ID=375-4119-E_coli_genome;pvalue=0.000443;qvalue= 0.964;sequence=TAACTTAT;
E_coli_genome	fimo	Nucleotide motif (loose)	4543875	4543882	33.5	+	.	Motif 375_gi;Alias=;ID=375-4120-E_coli_genome;pvalue=0.000443;qvalue= 0.964;sequence=AAACAAAT;
E_coli_genome	fimo	Nucleotide motif (loose)	4543952	4543959	33.5	-	.	Motif 375_gi;Alias=;ID=375-4121-E_coli_genome;pvalue=0.000443;qvalue= 0.964;sequence=TAACAAAA;
E_coli_genome	fimo	Nucleotide motif (loose)	4544695	4544702	33.5	+	.	Motif 375_gi;Alias=;ID=375-4122-E_coli_genome;pvalue=0.000443;qvalue= 0.964;sequence=AATCAAAA;
E_coli_genome	fimo	Nucleotide motif (loose)	4544802	4544809	33.5	-	.	Motif 375_gi;Alias=;ID=375-4123-E_coli_genome;pvalue=0.000443;qvalue= 0.964;sequence=AATCTTAA;
E_coli_genome	fimo	Nucleotide motif (loose)	4545958	4545965	33.5	-	.	Motif 375_gi;Alias=;ID=375-4124-E_coli_genome;pvalue=0.000443;qvalue= 0.964;sequence=TAACATAT;
E_coli_genome	fimo	Nucleotide motif (loose)	4546035	4546042	33.5	+	.	Motif 375_gi;Alias=;ID=375-4125-E_coli_genome;pvalue=0.000443;qvalue= 0.964;sequence=AAACAAAA;
E_coli_genome	fimo	Nucleotide motif (loose)	4546484	4546491	33.5	+	.	Motif 375_gi;Alias=;ID=375-4126-E_coli_genome;pvalue=0.000443;qvalue= 0.964;sequence=TAACAAAT;
E_coli_genome	fimo	Nucleotide motif (loose)	4546744	4546751	33.5	+	.	Motif 375_gi;Alias=;ID=375-4127-E_coli_genome;pvalue=0.000443;qvalue= 0.964;sequence=AAACTTAT;
E_coli_genome	fimo	Nucleotide motif (loose)	4547405	4547412	33.5	-	.	Motif 375_gi;Alias=;ID=375-4128-E_coli_genome;pvalue=0.000443;qvalue= 0.964;sequence=TATCTAAA;
E_coli_genome	fimo	Nucleotide motif (loose)	4548108	4548115	33.5	+	.	Motif 375_gi;Alias=;ID=375-4129-E_coli_genome;pvalue=0.000443;qvalue= 0.964;sequence=AATCAAAT;
E_coli_genome	fimo	Nucleotide motif (loose)	4549073	4549080	33.5	+	.	Motif 375_gi;Alias=;ID=375-4130-E_coli_genome;pvalue=0.000443;qvalue= 0.964;sequence=TATCTAAT;
E_coli_genome	fimo	Nucleotide motif (loose)	4549695	4549702	33.5	-	.	Motif 375_gi;Alias=;ID=375-4131-E_coli_genome;pvalue=0.000443;qvalue= 0.964;sequence=AAACAAAA;
E_coli_genome	fimo	Nucleotide motif (loose)	4551339	4551346	33.5	-	.	Motif 375_gi;Alias=;ID=375-4132-E_coli_genome;pvalue=0.000443;qvalue= 0.964;sequence=TAACATAT;
E_coli_genome	fimo	Nucleotide motif (loose)	4551845	4551852	33.5	+	.	Motif 375_gi;Alias=;ID=375-4133-E_coli_genome;pvalue=0.000443;qvalue= 0.964;sequence=TATCAAAA;
E_coli_genome	fimo	Nucleotide motif (loose)	4554543	4554550	33.5	-	.	Motif 375_gi;Alias=;ID=375-4134-E_coli_genome;pvalue=0.000443;qvalue= 0.964;sequence=AATCAAAT;
E_coli_genome	fimo	Nucleotide motif (loose)	4555199	4555206	33.5	+	.	Motif 375_gi;Alias=;ID=375-4135-E_coli_genome;pvalue=0.000443;qvalue= 0.964;sequence=AATCAAAA;
E_coli_genome	fimo	Nucleotide motif (loose)	4556395	4556402	33.5	+	.	Motif 375_gi;Alias=;ID=375-4136-E_coli_genome;pvalue=0.000443;qvalue= 0.964;sequence=AAACAAAT;
E_coli_genome	fimo	Nucleotide motif (loose)	4556474	4556481	33.5	+	.	Motif 375_gi;Alias=;ID=375-4137-E_coli_genome;pvalue=0.000443;qvalue= 0.964;sequence=TATCAAAA;
E_coli_genome	fimo	Nucleotide motif (loose)	4556521	4556528	33.5	+	.	Motif 375_gi;Alias=;ID=375-4138-E_coli_genome;pvalue=0.000443;qvalue= 0.964;sequence=TATCTTAT;
E_coli_genome	fimo	Nucleotide motif (loose)	4556600	4556607	33.5	-	.	Motif 375_gi;Alias=;ID=375-4139-E_coli_genome;pvalue=0.000443;qvalue= 0.964;sequence=TATCAAAT;
E_coli_genome	fimo	Nucleotide motif (loose)	4556605	4556612	33.5	-	.	Motif 375_gi;Alias=;ID=375-4140-E_coli_genome;pvalue=0.000443;qvalue= 0.964;sequence=TAACATAT;
E_coli_genome	fimo	Nucleotide motif (loose)	4556631	4556638	33.5	+	.	Motif 375_gi;Alias=;ID=375-4141-E_coli_genome;pvalue=0.000443;qvalue= 0.964;sequence=AAACTAAT;
E_coli_genome	fimo	Nucleotide motif (loose)	4556785	4556792	33.5	+	.	Motif 375_gi;Alias=;ID=375-4142-E_coli_genome;pvalue=0.000443;qvalue= 0.964;sequence=TATCAAAT;
E_coli_genome	fimo	Nucleotide motif (loose)	4557625	4557632	33.5	+	.	Motif 375_gi;Alias=;ID=375-4143-E_coli_genome;pvalue=0.000443;qvalue= 0.964;sequence=AAACTTAA;
E_coli_genome	fimo	Nucleotide motif (loose)	4558235	4558242	33.5	+	.	Motif 375_gi;Alias=;ID=375-4144-E_coli_genome;pvalue=0.000443;qvalue= 0.964;sequence=AATCATAA;
E_coli_genome	fimo	Nucleotide motif (loose)	4559311	4559318	33.5	+	.	Motif 375_gi;Alias=;ID=375-4145-E_coli_genome;pvalue=0.000443;qvalue= 0.964;sequence=AATCAAAT;
E_coli_genome	fimo	Nucleotide motif (loose)	4559962	4559969	33.5	+	.	Motif 375_gi;Alias=;ID=375-4146-E_coli_genome;pvalue=0.000443;qvalue= 0.964;sequence=AAACATAT;
E_coli_genome	fimo	Nucleotide motif (loose)	4560539	4560546	33.5	+	.	Motif 375_gi;Alias=;ID=375-4147-E_coli_genome;pvalue=0.000443;qvalue= 0.964;sequence=AATCAAAA;
E_coli_genome	fimo	Nucleotide motif (loose)	4560975	4560982	33.5	-	.	Motif 375_gi;Alias=;ID=375-4148-E_coli_genome;pvalue=0.000443;qvalue= 0.964;sequence=AAACTTAA;
E_coli_genome	fimo	Nucleotide motif (loose)	4561137	4561144	33.5	-	.	Motif 375_gi;Alias=;ID=375-4149-E_coli_genome;pvalue=0.000443;qvalue= 0.964;sequence=TAACTAAA;
E_coli_genome	fimo	Nucleotide motif (loose)	4562715	4562722	33.5	+	.	Motif 375_gi;Alias=;ID=375-4150-E_coli_genome;pvalue=0.000443;qvalue= 0.964;sequence=TAACAAAA;
E_coli_genome	fimo	Nucleotide motif (loose)	4563303	4563310	33.5	+	.	Motif 375_gi;Alias=;ID=375-4151-E_coli_genome;pvalue=0.000443;qvalue= 0.964;sequence=TAACAAAA;
E_coli_genome	fimo	Nucleotide motif (loose)	4563627	4563634	33.5	-	.	Motif 375_gi;Alias=;ID=375-4152-E_coli_genome;pvalue=0.000443;qvalue= 0.964;sequence=TATCTTAT;
E_coli_genome	fimo	Nucleotide motif (loose)	4567500	4567507	33.5	+	.	Motif 375_gi;Alias=;ID=375-4153-E_coli_genome;pvalue=0.000443;qvalue= 0.964;sequence=TAACTTAT;
E_coli_genome	fimo	Nucleotide motif (loose)	4567694	4567701	33.5	+	.	Motif 375_gi;Alias=;ID=375-4154-E_coli_genome;pvalue=0.000443;qvalue= 0.964;sequence=TAACAAAA;
E_coli_genome	fimo	Nucleotide motif (loose)	4568796	4568803	33.5	+	.	Motif 375_gi;Alias=;ID=375-4155-E_coli_genome;pvalue=0.000443;qvalue= 0.964;sequence=AATCAAAA;
E_coli_genome	fimo	Nucleotide motif (loose)	4568946	4568953	33.5	-	.	Motif 375_gi;Alias=;ID=375-4156-E_coli_genome;pvalue=0.000443;qvalue= 0.964;sequence=TAACAAAA;
E_coli_genome	fimo	Nucleotide motif (loose)	4571950	4571957	33.5	-	.	Motif 375_gi;Alias=;ID=375-4157-E_coli_genome;pvalue=0.000443;qvalue= 0.964;sequence=AAACATAA;
E_coli_genome	fimo	Nucleotide motif (loose)	4571963	4571970	33.5	-	.	Motif 375_gi;Alias=;ID=375-4158-E_coli_genome;pvalue=0.000443;qvalue= 0.964;sequence=TAACTTAA;
E_coli_genome	fimo	Nucleotide motif (loose)	4572184	4572191	33.5	-	.	Motif 375_gi;Alias=;ID=375-4159-E_coli_genome;pvalue=0.000443;qvalue= 0.964;sequence=AATCAAAA;
E_coli_genome	fimo	Nucleotide motif (loose)	4572271	4572278	33.5	+	.	Motif 375_gi;Alias=;ID=375-4160-E_coli_genome;pvalue=0.000443;qvalue= 0.964;sequence=TATCTAAA;
E_coli_genome	fimo	Nucleotide motif (loose)	4572377	4572384	33.5	-	.	Motif 375_gi;Alias=;ID=375-4161-E_coli_genome;pvalue=0.000443;qvalue= 0.964;sequence=AAACAAAA;
E_coli_genome	fimo	Nucleotide motif (loose)	4572583	4572590	33.5	+	.	Motif 375_gi;Alias=;ID=375-4162-E_coli_genome;pvalue=0.000443;qvalue= 0.964;sequence=AATCTAAT;
E_coli_genome	fimo	Nucleotide motif (loose)	4573759	4573766	33.5	+	.	Motif 375_gi;Alias=;ID=375-4163-E_coli_genome;pvalue=0.000443;qvalue= 0.964;sequence=AAACTTAT;
E_coli_genome	fimo	Nucleotide motif (loose)	4575071	4575078	33.5	+	.	Motif 375_gi;Alias=;ID=375-4164-E_coli_genome;pvalue=0.000443;qvalue= 0.964;sequence=TATCTTAA;
E_coli_genome	fimo	Nucleotide motif (loose)	4575396	4575403	33.5	+	.	Motif 375_gi;Alias=;ID=375-4165-E_coli_genome;pvalue=0.000443;qvalue= 0.964;sequence=AATCAAAA;
E_coli_genome	fimo	Nucleotide motif (loose)	4577245	4577252	33.5	+	.	Motif 375_gi;Alias=;ID=375-4166-E_coli_genome;pvalue=0.000443;qvalue= 0.964;sequence=TAACAAAT;
E_coli_genome	fimo	Nucleotide motif (loose)	4577351	4577358	33.5	-	.	Motif 375_gi;Alias=;ID=375-4167-E_coli_genome;pvalue=0.000443;qvalue= 0.964;sequence=TATCAAAA;
E_coli_genome	fimo	Nucleotide motif (loose)	4577667	4577674	33.5	+	.	Motif 375_gi;Alias=;ID=375-4168-E_coli_genome;pvalue=0.000443;qvalue= 0.964;sequence=TATCAAAA;
E_coli_genome	fimo	Nucleotide motif (loose)	4578257	4578264	33.5	+	.	Motif 375_gi;Alias=;ID=375-4169-E_coli_genome;pvalue=0.000443;qvalue= 0.964;sequence=TATCAAAA;
E_coli_genome	fimo	Nucleotide motif (loose)	4578630	4578637	33.5	-	.	Motif 375_gi;Alias=;ID=375-4170-E_coli_genome;pvalue=0.000443;qvalue= 0.964;sequence=AATCTTAT;
E_coli_genome	fimo	Nucleotide motif (loose)	4578804	4578811	33.5	+	.	Motif 375_gi;Alias=;ID=375-4171-E_coli_genome;pvalue=0.000443;qvalue= 0.964;sequence=AAACAAAT;
E_coli_genome	fimo	Nucleotide motif (loose)	4579336	4579343	33.5	-	.	Motif 375_gi;Alias=;ID=375-4172-E_coli_genome;pvalue=0.000443;qvalue= 0.964;sequence=TATCTTAT;
E_coli_genome	fimo	Nucleotide motif (loose)	4579551	4579558	33.5	-	.	Motif 375_gi;Alias=;ID=375-4173-E_coli_genome;pvalue=0.000443;qvalue= 0.964;sequence=AAACAAAA;
E_coli_genome	fimo	Nucleotide motif (loose)	4580010	4580017	33.5	-	.	Motif 375_gi;Alias=;ID=375-4174-E_coli_genome;pvalue=0.000443;qvalue= 0.964;sequence=AATCATAA;
E_coli_genome	fimo	Nucleotide motif (loose)	4580364	4580371	33.5	-	.	Motif 375_gi;Alias=;ID=375-4175-E_coli_genome;pvalue=0.000443;qvalue= 0.964;sequence=TATCAAAT;
E_coli_genome	fimo	Nucleotide motif (loose)	4580501	4580508	33.5	-	.	Motif 375_gi;Alias=;ID=375-4176-E_coli_genome;pvalue=0.000443;qvalue= 0.964;sequence=AAACTTAT;
E_coli_genome	fimo	Nucleotide motif (loose)	4580766	4580773	33.5	-	.	Motif 375_gi;Alias=;ID=375-4177-E_coli_genome;pvalue=0.000443;qvalue= 0.964;sequence=TATCTTAA;
E_coli_genome	fimo	Nucleotide motif (loose)	4580998	4581005	33.5	+	.	Motif 375_gi;Alias=;ID=375-4178-E_coli_genome;pvalue=0.000443;qvalue= 0.964;sequence=TATCAAAT;
E_coli_genome	fimo	Nucleotide motif (loose)	4581060	4581067	33.5	-	.	Motif 375_gi;Alias=;ID=375-4179-E_coli_genome;pvalue=0.000443;qvalue= 0.964;sequence=AAACAAAA;
E_coli_genome	fimo	Nucleotide motif (loose)	4581113	4581120	33.5	-	.	Motif 375_gi;Alias=;ID=375-4180-E_coli_genome;pvalue=0.000443;qvalue= 0.964;sequence=AAACTTAT;
E_coli_genome	fimo	Nucleotide motif (loose)	4581353	4581360	33.5	-	.	Motif 375_gi;Alias=;ID=375-4181-E_coli_genome;pvalue=0.000443;qvalue= 0.964;sequence=TATCTAAA;
E_coli_genome	fimo	Nucleotide motif (loose)	4582500	4582507	33.5	+	.	Motif 375_gi;Alias=;ID=375-4182-E_coli_genome;pvalue=0.000443;qvalue= 0.964;sequence=AATCAAAA;
E_coli_genome	fimo	Nucleotide motif (loose)	4582741	4582748	33.5	-	.	Motif 375_gi;Alias=;ID=375-4183-E_coli_genome;pvalue=0.000443;qvalue= 0.964;sequence=AAACAAAT;
E_coli_genome	fimo	Nucleotide motif (loose)	4582972	4582979	33.5	-	.	Motif 375_gi;Alias=;ID=375-4184-E_coli_genome;pvalue=0.000443;qvalue= 0.964;sequence=TATCAAAA;
E_coli_genome	fimo	Nucleotide motif (loose)	4584239	4584246	33.5	+	.	Motif 375_gi;Alias=;ID=375-4185-E_coli_genome;pvalue=0.000443;qvalue= 0.964;sequence=AATCTTAA;
E_coli_genome	fimo	Nucleotide motif (loose)	4586466	4586473	33.5	-	.	Motif 375_gi;Alias=;ID=375-4186-E_coli_genome;pvalue=0.000443;qvalue= 0.964;sequence=TATCATAA;
E_coli_genome	fimo	Nucleotide motif (loose)	4587285	4587292	33.5	+	.	Motif 375_gi;Alias=;ID=375-4187-E_coli_genome;pvalue=0.000443;qvalue= 0.964;sequence=AAACTTAA;
E_coli_genome	fimo	Nucleotide motif (loose)	4587431	4587438	33.5	+	.	Motif 375_gi;Alias=;ID=375-4188-E_coli_genome;pvalue=0.000443;qvalue= 0.964;sequence=AAACTTAT;
E_coli_genome	fimo	Nucleotide motif (loose)	4588201	4588208	33.5	-	.	Motif 375_gi;Alias=;ID=375-4189-E_coli_genome;pvalue=0.000443;qvalue= 0.964;sequence=AAACAAAA;
E_coli_genome	fimo	Nucleotide motif (loose)	4591668	4591675	33.5	+	.	Motif 375_gi;Alias=;ID=375-4190-E_coli_genome;pvalue=0.000443;qvalue= 0.964;sequence=TATCAAAA;
E_coli_genome	fimo	Nucleotide motif (loose)	4594887	4594894	33.5	-	.	Motif 375_gi;Alias=;ID=375-4191-E_coli_genome;pvalue=0.000443;qvalue= 0.964;sequence=TATCAAAA;
E_coli_genome	fimo	Nucleotide motif (loose)	4595436	4595443	33.5	-	.	Motif 375_gi;Alias=;ID=375-4192-E_coli_genome;pvalue=0.000443;qvalue= 0.964;sequence=AATCTTAT;
E_coli_genome	fimo	Nucleotide motif (loose)	4596149	4596156	33.5	-	.	Motif 375_gi;Alias=;ID=375-4193-E_coli_genome;pvalue=0.000443;qvalue= 0.964;sequence=TAACTAAA;
E_coli_genome	fimo	Nucleotide motif (loose)	4596735	4596742	33.5	-	.	Motif 375_gi;Alias=;ID=375-4194-E_coli_genome;pvalue=0.000443;qvalue= 0.964;sequence=AATCAAAT;
E_coli_genome	fimo	Nucleotide motif (loose)	4597071	4597078	33.5	-	.	Motif 375_gi;Alias=;ID=375-4195-E_coli_genome;pvalue=0.000443;qvalue= 0.964;sequence=AAACAAAA;
E_coli_genome	fimo	Nucleotide motif (loose)	4598385	4598392	33.5	+	.	Motif 375_gi;Alias=;ID=375-4196-E_coli_genome;pvalue=0.000443;qvalue= 0.964;sequence=AATCATAT;
E_coli_genome	fimo	Nucleotide motif (loose)	4598907	4598914	33.5	+	.	Motif 375_gi;Alias=;ID=375-4197-E_coli_genome;pvalue=0.000443;qvalue= 0.964;sequence=TATCAAAA;
E_coli_genome	fimo	Nucleotide motif (loose)	4599562	4599569	33.5	-	.	Motif 375_gi;Alias=;ID=375-4198-E_coli_genome;pvalue=0.000443;qvalue= 0.964;sequence=AAACTAAT;
E_coli_genome	fimo	Nucleotide motif (loose)	4599582	4599589	33.5	-	.	Motif 375_gi;Alias=;ID=375-4199-E_coli_genome;pvalue=0.000443;qvalue= 0.964;sequence=AATCAAAA;
E_coli_genome	fimo	Nucleotide motif (loose)	4602205	4602212	33.5	+	.	Motif 375_gi;Alias=;ID=375-4200-E_coli_genome;pvalue=0.000443;qvalue= 0.964;sequence=AAACATAT;
E_coli_genome	fimo	Nucleotide motif (loose)	4604404	4604411	33.5	-	.	Motif 375_gi;Alias=;ID=375-4201-E_coli_genome;pvalue=0.000443;qvalue= 0.964;sequence=AAACTTAA;
E_coli_genome	fimo	Nucleotide motif (loose)	4604426	4604433	33.5	-	.	Motif 375_gi;Alias=;ID=375-4202-E_coli_genome;pvalue=0.000443;qvalue= 0.964;sequence=TAACTAAA;
E_coli_genome	fimo	Nucleotide motif (loose)	4604699	4604706	33.5	+	.	Motif 375_gi;Alias=;ID=375-4203-E_coli_genome;pvalue=0.000443;qvalue= 0.964;sequence=TATCAAAA;
E_coli_genome	fimo	Nucleotide motif (loose)	4605116	4605123	33.5	-	.	Motif 375_gi;Alias=;ID=375-4204-E_coli_genome;pvalue=0.000443;qvalue= 0.964;sequence=AAACTTAT;
E_coli_genome	fimo	Nucleotide motif (loose)	4605676	4605683	33.5	+	.	Motif 375_gi;Alias=;ID=375-4205-E_coli_genome;pvalue=0.000443;qvalue= 0.964;sequence=AATCTAAA;
E_coli_genome	fimo	Nucleotide motif (loose)	4605759	4605766	33.5	+	.	Motif 375_gi;Alias=;ID=375-4206-E_coli_genome;pvalue=0.000443;qvalue= 0.964;sequence=TATCATAT;
E_coli_genome	fimo	Nucleotide motif (loose)	4605763	4605770	33.5	-	.	Motif 375_gi;Alias=;ID=375-4207-E_coli_genome;pvalue=0.000443;qvalue= 0.964;sequence=TATCATAT;
E_coli_genome	fimo	Nucleotide motif (loose)	4606182	4606189	33.5	-	.	Motif 375_gi;Alias=;ID=375-4208-E_coli_genome;pvalue=0.000443;qvalue= 0.964;sequence=TATCAAAA;
E_coli_genome	fimo	Nucleotide motif (loose)	4606911	4606918	33.5	+	.	Motif 375_gi;Alias=;ID=375-4209-E_coli_genome;pvalue=0.000443;qvalue= 0.964;sequence=TATCAAAA;
E_coli_genome	fimo	Nucleotide motif (loose)	4607586	4607593	33.5	+	.	Motif 375_gi;Alias=;ID=375-4210-E_coli_genome;pvalue=0.000443;qvalue= 0.964;sequence=TATCTAAA;
E_coli_genome	fimo	Nucleotide motif (loose)	4608802	4608809	33.5	+	.	Motif 375_gi;Alias=;ID=375-4211-E_coli_genome;pvalue=0.000443;qvalue= 0.964;sequence=TATCAAAA;
E_coli_genome	fimo	Nucleotide motif (loose)	4611097	4611104	33.5	-	.	Motif 375_gi;Alias=;ID=375-4212-E_coli_genome;pvalue=0.000443;qvalue= 0.964;sequence=AAACATAA;
E_coli_genome	fimo	Nucleotide motif (loose)	4611203	4611210	33.5	+	.	Motif 375_gi;Alias=;ID=375-4213-E_coli_genome;pvalue=0.000443;qvalue= 0.964;sequence=TATCTAAA;
E_coli_genome	fimo	Nucleotide motif (loose)	4612126	4612133	33.5	-	.	Motif 375_gi;Alias=;ID=375-4214-E_coli_genome;pvalue=0.000443;qvalue= 0.964;sequence=AAACATAA;
E_coli_genome	fimo	Nucleotide motif (loose)	4612714	4612721	33.5	+	.	Motif 375_gi;Alias=;ID=375-4215-E_coli_genome;pvalue=0.000443;qvalue= 0.964;sequence=AATCTTAT;
E_coli_genome	fimo	Nucleotide motif (loose)	4612867	4612874	33.5	+	.	Motif 375_gi;Alias=;ID=375-4216-E_coli_genome;pvalue=0.000443;qvalue= 0.964;sequence=AAACAAAA;
E_coli_genome	fimo	Nucleotide motif (loose)	4613513	4613520	33.5	-	.	Motif 375_gi;Alias=;ID=375-4217-E_coli_genome;pvalue=0.000443;qvalue= 0.964;sequence=AATCAAAA;
E_coli_genome	fimo	Nucleotide motif (loose)	4615129	4615136	33.5	-	.	Motif 375_gi;Alias=;ID=375-4218-E_coli_genome;pvalue=0.000443;qvalue= 0.964;sequence=TATCAAAA;
E_coli_genome	fimo	Nucleotide motif (loose)	4616883	4616890	33.5	+	.	Motif 375_gi;Alias=;ID=375-4219-E_coli_genome;pvalue=0.000443;qvalue= 0.964;sequence=AAACATAT;
E_coli_genome	fimo	Nucleotide motif (loose)	4627323	4627330	33.5	-	.	Motif 375_gi;Alias=;ID=375-4220-E_coli_genome;pvalue=0.000443;qvalue= 0.964;sequence=AATCAAAT;
E_coli_genome	fimo	Nucleotide motif (loose)	4627431	4627438	33.5	+	.	Motif 375_gi;Alias=;ID=375-4221-E_coli_genome;pvalue=0.000443;qvalue= 0.964;sequence=AATCAAAA;
E_coli_genome	fimo	Nucleotide motif (loose)	4632418	4632425	33.5	-	.	Motif 375_gi;Alias=;ID=375-4222-E_coli_genome;pvalue=0.000443;qvalue= 0.964;sequence=AAACATAT;
E_coli_genome	fimo	Nucleotide motif (loose)	4632680	4632687	33.5	-	.	Motif 375_gi;Alias=;ID=375-4223-E_coli_genome;pvalue=0.000443;qvalue= 0.964;sequence=TATCATAA;
E_coli_genome	fimo	Nucleotide motif (loose)	4633186	4633193	33.5	-	.	Motif 375_gi;Alias=;ID=375-4224-E_coli_genome;pvalue=0.000443;qvalue= 0.964;sequence=AAACATAT;
E_coli_genome	fimo	Nucleotide motif (loose)	4635463	4635470	33.5	-	.	Motif 375_gi;Alias=;ID=375-4225-E_coli_genome;pvalue=0.000443;qvalue= 0.964;sequence=TAACATAT;
E_coli_genome	fimo	Nucleotide motif (loose)	4640637	4640644	33.5	+	.	Motif 375_gi;Alias=;ID=375-4226-E_coli_genome;pvalue=0.000443;qvalue= 0.964;sequence=TATCTAAA;
##gff-version 3
E_coli_genome	fimo	Nucleotide motif (loose)	1273	1280	33.5	-	.	Motif 377_gi;Alias=;ID=377-1-E_coli_genome;pvalue=0.000443;qvalue= 0.651;sequence=ATGTTATT;
E_coli_genome	fimo	Nucleotide motif (loose)	1606	1613	33.5	-	.	Motif 377_gi;Alias=;ID=377-2-E_coli_genome;pvalue=0.000443;qvalue= 0.651;sequence=TTGATATT;
E_coli_genome	fimo	Nucleotide motif (loose)	1964	1971	33.5	-	.	Motif 377_gi;Alias=;ID=377-3-E_coli_genome;pvalue=0.000443;qvalue= 0.651;sequence=ATGATATT;
E_coli_genome	fimo	Nucleotide motif (loose)	2432	2439	33.5	+	.	Motif 377_gi;Alias=;ID=377-4-E_coli_genome;pvalue=0.000443;qvalue= 0.651;sequence=TTGAAATT;
E_coli_genome	fimo	Nucleotide motif (loose)	3684	3691	33.5	+	.	Motif 377_gi;Alias=;ID=377-5-E_coli_genome;pvalue=0.000443;qvalue= 0.651;sequence=TTCATATT;
E_coli_genome	fimo	Nucleotide motif (loose)	4373	4380	33.5	-	.	Motif 377_gi;Alias=;ID=377-6-E_coli_genome;pvalue=0.000443;qvalue= 0.651;sequence=ATGTTAAT;
E_coli_genome	fimo	Nucleotide motif (loose)	5160	5167	33.5	-	.	Motif 377_gi;Alias=;ID=377-7-E_coli_genome;pvalue=0.000443;qvalue= 0.651;sequence=TTGTTATT;
E_coli_genome	fimo	Nucleotide motif (loose)	5412	5419	33.5	-	.	Motif 377_gi;Alias=;ID=377-8-E_coli_genome;pvalue=0.000443;qvalue= 0.651;sequence=TTCATAAT;
E_coli_genome	fimo	Nucleotide motif (loose)	5794	5801	33.5	-	.	Motif 377_gi;Alias=;ID=377-9-E_coli_genome;pvalue=0.000443;qvalue= 0.651;sequence=TTGAAAAT;
E_coli_genome	fimo	Nucleotide motif (loose)	5891	5898	33.5	+	.	Motif 377_gi;Alias=;ID=377-10-E_coli_genome;pvalue=0.000443;qvalue= 0.651;sequence=TTGATAAT;
E_coli_genome	fimo	Nucleotide motif (loose)	6445	6452	33.5	-	.	Motif 377_gi;Alias=;ID=377-11-E_coli_genome;pvalue=0.000443;qvalue= 0.651;sequence=TTCTTATT;
E_coli_genome	fimo	Nucleotide motif (loose)	6713	6720	33.5	-	.	Motif 377_gi;Alias=;ID=377-12-E_coli_genome;pvalue=0.000443;qvalue= 0.651;sequence=ATCATAAT;
E_coli_genome	fimo	Nucleotide motif (loose)	10617	10624	33.5	+	.	Motif 377_gi;Alias=;ID=377-13-E_coli_genome;pvalue=0.000443;qvalue= 0.651;sequence=ATGAAAAT;
E_coli_genome	fimo	Nucleotide motif (loose)	11018	11025	33.5	-	.	Motif 377_gi;Alias=;ID=377-14-E_coli_genome;pvalue=0.000443;qvalue= 0.651;sequence=TTGAAATT;
E_coli_genome	fimo	Nucleotide motif (loose)	11345	11352	33.5	-	.	Motif 377_gi;Alias=;ID=377-15-E_coli_genome;pvalue=0.000443;qvalue= 0.651;sequence=ATGTTAAT;
E_coli_genome	fimo	Nucleotide motif (loose)	12075	12082	33.5	+	.	Motif 377_gi;Alias=;ID=377-16-E_coli_genome;pvalue=0.000443;qvalue= 0.651;sequence=ATGAAATT;
E_coli_genome	fimo	Nucleotide motif (loose)	12433	12440	33.5	+	.	Motif 377_gi;Alias=;ID=377-17-E_coli_genome;pvalue=0.000443;qvalue= 0.651;sequence=TTCAAAAT;
E_coli_genome	fimo	Nucleotide motif (loose)	14051	14058	33.5	-	.	Motif 377_gi;Alias=;ID=377-18-E_coli_genome;pvalue=0.000443;qvalue= 0.651;sequence=TTCAAATT;
E_coli_genome	fimo	Nucleotide motif (loose)	16570	16577	33.5	-	.	Motif 377_gi;Alias=;ID=377-19-E_coli_genome;pvalue=0.000443;qvalue= 0.651;sequence=TTGTTATT;
E_coli_genome	fimo	Nucleotide motif (loose)	17993	18000	33.5	-	.	Motif 377_gi;Alias=;ID=377-20-E_coli_genome;pvalue=0.000443;qvalue= 0.651;sequence=ATGATAAT;
E_coli_genome	fimo	Nucleotide motif (loose)	18733	18740	33.5	-	.	Motif 377_gi;Alias=;ID=377-21-E_coli_genome;pvalue=0.000443;qvalue= 0.651;sequence=TTGTAATT;
E_coli_genome	fimo	Nucleotide motif (loose)	21065	21072	33.5	+	.	Motif 377_gi;Alias=;ID=377-22-E_coli_genome;pvalue=0.000443;qvalue= 0.651;sequence=TTGATATT;
E_coli_genome	fimo	Nucleotide motif (loose)	21722	21729	33.5	-	.	Motif 377_gi;Alias=;ID=377-23-E_coli_genome;pvalue=0.000443;qvalue= 0.651;sequence=ATGAAATT;
E_coli_genome	fimo	Nucleotide motif (loose)	21818	21825	33.5	+	.	Motif 377_gi;Alias=;ID=377-24-E_coli_genome;pvalue=0.000443;qvalue= 0.651;sequence=TTGTTATT;
E_coli_genome	fimo	Nucleotide motif (loose)	22581	22588	33.5	+	.	Motif 377_gi;Alias=;ID=377-25-E_coli_genome;pvalue=0.000443;qvalue= 0.651;sequence=TTCATATT;
E_coli_genome	fimo	Nucleotide motif (loose)	26232	26239	33.5	+	.	Motif 377_gi;Alias=;ID=377-26-E_coli_genome;pvalue=0.000443;qvalue= 0.651;sequence=TTGATATT;
E_coli_genome	fimo	Nucleotide motif (loose)	26229	26236	33.5	-	.	Motif 377_gi;Alias=;ID=377-27-E_coli_genome;pvalue=0.000443;qvalue= 0.651;sequence=ATCAAAAT;
E_coli_genome	fimo	Nucleotide motif (loose)	28216	28223	33.5	+	.	Motif 377_gi;Alias=;ID=377-28-E_coli_genome;pvalue=0.000443;qvalue= 0.651;sequence=ATGTTATT;
E_coli_genome	fimo	Nucleotide motif (loose)	28285	28292	33.5	+	.	Motif 377_gi;Alias=;ID=377-29-E_coli_genome;pvalue=0.000443;qvalue= 0.651;sequence=TTCTAATT;
E_coli_genome	fimo	Nucleotide motif (loose)	28354	28361	33.5	-	.	Motif 377_gi;Alias=;ID=377-30-E_coli_genome;pvalue=0.000443;qvalue= 0.651;sequence=TTGTTAAT;
E_coli_genome	fimo	Nucleotide motif (loose)	28588	28595	33.5	-	.	Motif 377_gi;Alias=;ID=377-31-E_coli_genome;pvalue=0.000443;qvalue= 0.651;sequence=ATCAAAAT;
E_coli_genome	fimo	Nucleotide motif (loose)	29315	29322	33.5	-	.	Motif 377_gi;Alias=;ID=377-32-E_coli_genome;pvalue=0.000443;qvalue= 0.651;sequence=ATGTAATT;
E_coli_genome	fimo	Nucleotide motif (loose)	29350	29357	33.5	+	.	Motif 377_gi;Alias=;ID=377-33-E_coli_genome;pvalue=0.000443;qvalue= 0.651;sequence=ATGTAAAT;
E_coli_genome	fimo	Nucleotide motif (loose)	30506	30513	33.5	+	.	Motif 377_gi;Alias=;ID=377-34-E_coli_genome;pvalue=0.000443;qvalue= 0.651;sequence=ATGAAATT;
E_coli_genome	fimo	Nucleotide motif (loose)	31595	31602	33.5	-	.	Motif 377_gi;Alias=;ID=377-35-E_coli_genome;pvalue=0.000443;qvalue= 0.651;sequence=TTGATATT;
E_coli_genome	fimo	Nucleotide motif (loose)	34071	34078	33.5	-	.	Motif 377_gi;Alias=;ID=377-36-E_coli_genome;pvalue=0.000443;qvalue= 0.651;sequence=ATCAAATT;
E_coli_genome	fimo	Nucleotide motif (loose)	34333	34340	33.5	+	.	Motif 377_gi;Alias=;ID=377-37-E_coli_genome;pvalue=0.000443;qvalue= 0.651;sequence=TTGTTAAT;
E_coli_genome	fimo	Nucleotide motif (loose)	35888	35895	33.5	+	.	Motif 377_gi;Alias=;ID=377-38-E_coli_genome;pvalue=0.000443;qvalue= 0.651;sequence=TTGAAAAT;
E_coli_genome	fimo	Nucleotide motif (loose)	36043	36050	33.5	-	.	Motif 377_gi;Alias=;ID=377-39-E_coli_genome;pvalue=0.000443;qvalue= 0.651;sequence=TTCTAAAT;
E_coli_genome	fimo	Nucleotide motif (loose)	36285	36292	33.5	+	.	Motif 377_gi;Alias=;ID=377-40-E_coli_genome;pvalue=0.000443;qvalue= 0.651;sequence=TTCTAATT;
E_coli_genome	fimo	Nucleotide motif (loose)	36554	36561	33.5	+	.	Motif 377_gi;Alias=;ID=377-41-E_coli_genome;pvalue=0.000443;qvalue= 0.651;sequence=ATCATATT;
E_coli_genome	fimo	Nucleotide motif (loose)	37850	37857	33.5	+	.	Motif 377_gi;Alias=;ID=377-42-E_coli_genome;pvalue=0.000443;qvalue= 0.651;sequence=TTGTTATT;
E_coli_genome	fimo	Nucleotide motif (loose)	37968	37975	33.5	+	.	Motif 377_gi;Alias=;ID=377-43-E_coli_genome;pvalue=0.000443;qvalue= 0.651;sequence=TTCAAAAT;
E_coli_genome	fimo	Nucleotide motif (loose)	38892	38899	33.5	+	.	Motif 377_gi;Alias=;ID=377-44-E_coli_genome;pvalue=0.000443;qvalue= 0.651;sequence=TTGAAAAT;
E_coli_genome	fimo	Nucleotide motif (loose)	39518	39525	33.5	-	.	Motif 377_gi;Alias=;ID=377-45-E_coli_genome;pvalue=0.000443;qvalue= 0.651;sequence=ATCAAATT;
E_coli_genome	fimo	Nucleotide motif (loose)	39937	39944	33.5	-	.	Motif 377_gi;Alias=;ID=377-46-E_coli_genome;pvalue=0.000443;qvalue= 0.651;sequence=ATCTTAAT;
E_coli_genome	fimo	Nucleotide motif (loose)	40398	40405	33.5	+	.	Motif 377_gi;Alias=;ID=377-47-E_coli_genome;pvalue=0.000443;qvalue= 0.651;sequence=TTGATATT;
E_coli_genome	fimo	Nucleotide motif (loose)	42124	42131	33.5	-	.	Motif 377_gi;Alias=;ID=377-48-E_coli_genome;pvalue=0.000443;qvalue= 0.651;sequence=ATCAAAAT;
E_coli_genome	fimo	Nucleotide motif (loose)	42168	42175	33.5	-	.	Motif 377_gi;Alias=;ID=377-49-E_coli_genome;pvalue=0.000443;qvalue= 0.651;sequence=ATGTTATT;
E_coli_genome	fimo	Nucleotide motif (loose)	42210	42217	33.5	+	.	Motif 377_gi;Alias=;ID=377-50-E_coli_genome;pvalue=0.000443;qvalue= 0.651;sequence=TTGAAAAT;
E_coli_genome	fimo	Nucleotide motif (loose)	42295	42302	33.5	-	.	Motif 377_gi;Alias=;ID=377-51-E_coli_genome;pvalue=0.000443;qvalue= 0.651;sequence=TTGAAAAT;
E_coli_genome	fimo	Nucleotide motif (loose)	42324	42331	33.5	+	.	Motif 377_gi;Alias=;ID=377-52-E_coli_genome;pvalue=0.000443;qvalue= 0.651;sequence=TTCAAAAT;
E_coli_genome	fimo	Nucleotide motif (loose)	44505	44512	33.5	-	.	Motif 377_gi;Alias=;ID=377-53-E_coli_genome;pvalue=0.000443;qvalue= 0.651;sequence=ATCAAATT;
E_coli_genome	fimo	Nucleotide motif (loose)	46362	46369	33.5	-	.	Motif 377_gi;Alias=;ID=377-54-E_coli_genome;pvalue=0.000443;qvalue= 0.651;sequence=ATCAAAAT;
E_coli_genome	fimo	Nucleotide motif (loose)	47583	47590	33.5	+	.	Motif 377_gi;Alias=;ID=377-55-E_coli_genome;pvalue=0.000443;qvalue= 0.651;sequence=TTGAAATT;
E_coli_genome	fimo	Nucleotide motif (loose)	47580	47587	33.5	-	.	Motif 377_gi;Alias=;ID=377-56-E_coli_genome;pvalue=0.000443;qvalue= 0.651;sequence=TTCAAAAT;
E_coli_genome	fimo	Nucleotide motif (loose)	48684	48691	33.5	+	.	Motif 377_gi;Alias=;ID=377-57-E_coli_genome;pvalue=0.000443;qvalue= 0.651;sequence=ATCAAAAT;
E_coli_genome	fimo	Nucleotide motif (loose)	51292	51299	33.5	-	.	Motif 377_gi;Alias=;ID=377-58-E_coli_genome;pvalue=0.000443;qvalue= 0.651;sequence=ATGAAAAT;
E_coli_genome	fimo	Nucleotide motif (loose)	52446	52453	33.5	-	.	Motif 377_gi;Alias=;ID=377-59-E_coli_genome;pvalue=0.000443;qvalue= 0.651;sequence=ATCAAAAT;
E_coli_genome	fimo	Nucleotide motif (loose)	53138	53145	33.5	-	.	Motif 377_gi;Alias=;ID=377-60-E_coli_genome;pvalue=0.000443;qvalue= 0.651;sequence=TTGAAAAT;
E_coli_genome	fimo	Nucleotide motif (loose)	57249	57256	33.5	+	.	Motif 377_gi;Alias=;ID=377-61-E_coli_genome;pvalue=0.000443;qvalue= 0.651;sequence=ATGATAAT;
E_coli_genome	fimo	Nucleotide motif (loose)	58876	58883	33.5	-	.	Motif 377_gi;Alias=;ID=377-62-E_coli_genome;pvalue=0.000443;qvalue= 0.651;sequence=ATCTTATT;
E_coli_genome	fimo	Nucleotide motif (loose)	59341	59348	33.5	-	.	Motif 377_gi;Alias=;ID=377-63-E_coli_genome;pvalue=0.000443;qvalue= 0.651;sequence=TTCTAATT;
E_coli_genome	fimo	Nucleotide motif (loose)	59453	59460	33.5	-	.	Motif 377_gi;Alias=;ID=377-64-E_coli_genome;pvalue=0.000443;qvalue= 0.651;sequence=TTGTTATT;
E_coli_genome	fimo	Nucleotide motif (loose)	59927	59934	33.5	+	.	Motif 377_gi;Alias=;ID=377-65-E_coli_genome;pvalue=0.000443;qvalue= 0.651;sequence=TTCATATT;
E_coli_genome	fimo	Nucleotide motif (loose)	61831	61838	33.5	+	.	Motif 377_gi;Alias=;ID=377-66-E_coli_genome;pvalue=0.000443;qvalue= 0.651;sequence=TTCAAATT;
E_coli_genome	fimo	Nucleotide motif (loose)	63395	63402	33.5	+	.	Motif 377_gi;Alias=;ID=377-67-E_coli_genome;pvalue=0.000443;qvalue= 0.651;sequence=ATCAAAAT;
E_coli_genome	fimo	Nucleotide motif (loose)	68314	68321	33.5	+	.	Motif 377_gi;Alias=;ID=377-68-E_coli_genome;pvalue=0.000443;qvalue= 0.651;sequence=TTCATAAT;
E_coli_genome	fimo	Nucleotide motif (loose)	68320	68327	33.5	-	.	Motif 377_gi;Alias=;ID=377-69-E_coli_genome;pvalue=0.000443;qvalue= 0.651;sequence=TTGATAAT;
E_coli_genome	fimo	Nucleotide motif (loose)	70967	70974	33.5	-	.	Motif 377_gi;Alias=;ID=377-70-E_coli_genome;pvalue=0.000443;qvalue= 0.651;sequence=ATCAAAAT;
E_coli_genome	fimo	Nucleotide motif (loose)	72565	72572	33.5	-	.	Motif 377_gi;Alias=;ID=377-71-E_coli_genome;pvalue=0.000443;qvalue= 0.651;sequence=TTGATAAT;
E_coli_genome	fimo	Nucleotide motif (loose)	72794	72801	33.5	+	.	Motif 377_gi;Alias=;ID=377-72-E_coli_genome;pvalue=0.000443;qvalue= 0.651;sequence=ATCAAATT;
E_coli_genome	fimo	Nucleotide motif (loose)	78275	78282	33.5	+	.	Motif 377_gi;Alias=;ID=377-73-E_coli_genome;pvalue=0.000443;qvalue= 0.651;sequence=ATGTTATT;
E_coli_genome	fimo	Nucleotide motif (loose)	80362	80369	33.5	-	.	Motif 377_gi;Alias=;ID=377-74-E_coli_genome;pvalue=0.000443;qvalue= 0.651;sequence=ATGAAAAT;
E_coli_genome	fimo	Nucleotide motif (loose)	81482	81489	33.5	+	.	Motif 377_gi;Alias=;ID=377-75-E_coli_genome;pvalue=0.000443;qvalue= 0.651;sequence=TTCATATT;
E_coli_genome	fimo	Nucleotide motif (loose)	81648	81655	33.5	-	.	Motif 377_gi;Alias=;ID=377-76-E_coli_genome;pvalue=0.000443;qvalue= 0.651;sequence=TTCAAATT;
E_coli_genome	fimo	Nucleotide motif (loose)	83362	83369	33.5	+	.	Motif 377_gi;Alias=;ID=377-77-E_coli_genome;pvalue=0.000443;qvalue= 0.651;sequence=TTCAAAAT;
E_coli_genome	fimo	Nucleotide motif (loose)	84012	84019	33.5	+	.	Motif 377_gi;Alias=;ID=377-78-E_coli_genome;pvalue=0.000443;qvalue= 0.651;sequence=TTGATATT;
E_coli_genome	fimo	Nucleotide motif (loose)	84272	84279	33.5	+	.	Motif 377_gi;Alias=;ID=377-79-E_coli_genome;pvalue=0.000443;qvalue= 0.651;sequence=TTCTTATT;
E_coli_genome	fimo	Nucleotide motif (loose)	84295	84302	33.5	+	.	Motif 377_gi;Alias=;ID=377-80-E_coli_genome;pvalue=0.000443;qvalue= 0.651;sequence=ATCATATT;
E_coli_genome	fimo	Nucleotide motif (loose)	85463	85470	33.5	-	.	Motif 377_gi;Alias=;ID=377-81-E_coli_genome;pvalue=0.000443;qvalue= 0.651;sequence=TTGATAAT;
E_coli_genome	fimo	Nucleotide motif (loose)	85527	85534	33.5	+	.	Motif 377_gi;Alias=;ID=377-82-E_coli_genome;pvalue=0.000443;qvalue= 0.651;sequence=TTCTTATT;
E_coli_genome	fimo	Nucleotide motif (loose)	85721	85728	33.5	+	.	Motif 377_gi;Alias=;ID=377-83-E_coli_genome;pvalue=0.000443;qvalue= 0.651;sequence=TTGATATT;
E_coli_genome	fimo	Nucleotide motif (loose)	86123	86130	33.5	+	.	Motif 377_gi;Alias=;ID=377-84-E_coli_genome;pvalue=0.000443;qvalue= 0.651;sequence=TTCTTAAT;
E_coli_genome	fimo	Nucleotide motif (loose)	87961	87968	33.5	+	.	Motif 377_gi;Alias=;ID=377-85-E_coli_genome;pvalue=0.000443;qvalue= 0.651;sequence=ATGTTAAT;
E_coli_genome	fimo	Nucleotide motif (loose)	88083	88090	33.5	+	.	Motif 377_gi;Alias=;ID=377-86-E_coli_genome;pvalue=0.000443;qvalue= 0.651;sequence=ATGTTATT;
E_coli_genome	fimo	Nucleotide motif (loose)	89907	89914	33.5	+	.	Motif 377_gi;Alias=;ID=377-87-E_coli_genome;pvalue=0.000443;qvalue= 0.651;sequence=TTGTTAAT;
E_coli_genome	fimo	Nucleotide motif (loose)	93754	93761	33.5	+	.	Motif 377_gi;Alias=;ID=377-88-E_coli_genome;pvalue=0.000443;qvalue= 0.651;sequence=TTGAAATT;
E_coli_genome	fimo	Nucleotide motif (loose)	93803	93810	33.5	-	.	Motif 377_gi;Alias=;ID=377-89-E_coli_genome;pvalue=0.000443;qvalue= 0.651;sequence=ATGATAAT;
E_coli_genome	fimo	Nucleotide motif (loose)	93953	93960	33.5	+	.	Motif 377_gi;Alias=;ID=377-90-E_coli_genome;pvalue=0.000443;qvalue= 0.651;sequence=ATCATATT;
E_coli_genome	fimo	Nucleotide motif (loose)	95295	95302	33.5	-	.	Motif 377_gi;Alias=;ID=377-91-E_coli_genome;pvalue=0.000443;qvalue= 0.651;sequence=TTCATAAT;
E_coli_genome	fimo	Nucleotide motif (loose)	96230	96237	33.5	-	.	Motif 377_gi;Alias=;ID=377-92-E_coli_genome;pvalue=0.000443;qvalue= 0.651;sequence=ATCATAAT;
E_coli_genome	fimo	Nucleotide motif (loose)	96662	96669	33.5	-	.	Motif 377_gi;Alias=;ID=377-93-E_coli_genome;pvalue=0.000443;qvalue= 0.651;sequence=TTCATATT;
E_coli_genome	fimo	Nucleotide motif (loose)	99595	99602	33.5	-	.	Motif 377_gi;Alias=;ID=377-94-E_coli_genome;pvalue=0.000443;qvalue= 0.651;sequence=TTCATAAT;
E_coli_genome	fimo	Nucleotide motif (loose)	99911	99918	33.5	-	.	Motif 377_gi;Alias=;ID=377-95-E_coli_genome;pvalue=0.000443;qvalue= 0.651;sequence=TTCATAAT;
E_coli_genome	fimo	Nucleotide motif (loose)	102730	102737	33.5	-	.	Motif 377_gi;Alias=;ID=377-96-E_coli_genome;pvalue=0.000443;qvalue= 0.651;sequence=ATCTTAAT;
E_coli_genome	fimo	Nucleotide motif (loose)	104081	104088	33.5	-	.	Motif 377_gi;Alias=;ID=377-97-E_coli_genome;pvalue=0.000443;qvalue= 0.651;sequence=ATGATATT;
E_coli_genome	fimo	Nucleotide motif (loose)	104256	104263	33.5	+	.	Motif 377_gi;Alias=;ID=377-98-E_coli_genome;pvalue=0.000443;qvalue= 0.651;sequence=ATGAAATT;
E_coli_genome	fimo	Nucleotide motif (loose)	106452	106459	33.5	-	.	Motif 377_gi;Alias=;ID=377-99-E_coli_genome;pvalue=0.000443;qvalue= 0.651;sequence=TTCTTAAT;
E_coli_genome	fimo	Nucleotide motif (loose)	107358	107365	33.5	-	.	Motif 377_gi;Alias=;ID=377-100-E_coli_genome;pvalue=0.000443;qvalue= 0.651;sequence=TTGTTATT;
E_coli_genome	fimo	Nucleotide motif (loose)	107682	107689	33.5	-	.	Motif 377_gi;Alias=;ID=377-101-E_coli_genome;pvalue=0.000443;qvalue= 0.651;sequence=ATCATATT;
E_coli_genome	fimo	Nucleotide motif (loose)	108285	108292	33.5	+	.	Motif 377_gi;Alias=;ID=377-102-E_coli_genome;pvalue=0.000443;qvalue= 0.651;sequence=ATCAAATT;
E_coli_genome	fimo	Nucleotide motif (loose)	110218	110225	33.5	-	.	Motif 377_gi;Alias=;ID=377-103-E_coli_genome;pvalue=0.000443;qvalue= 0.651;sequence=ATCATATT;
E_coli_genome	fimo	Nucleotide motif (loose)	110734	110741	33.5	-	.	Motif 377_gi;Alias=;ID=377-104-E_coli_genome;pvalue=0.000443;qvalue= 0.651;sequence=TTCATATT;
E_coli_genome	fimo	Nucleotide motif (loose)	111258	111265	33.5	-	.	Motif 377_gi;Alias=;ID=377-105-E_coli_genome;pvalue=0.000443;qvalue= 0.651;sequence=TTCATATT;
E_coli_genome	fimo	Nucleotide motif (loose)	112695	112702	33.5	-	.	Motif 377_gi;Alias=;ID=377-106-E_coli_genome;pvalue=0.000443;qvalue= 0.651;sequence=TTGATAAT;
E_coli_genome	fimo	Nucleotide motif (loose)	113247	113254	33.5	-	.	Motif 377_gi;Alias=;ID=377-107-E_coli_genome;pvalue=0.000443;qvalue= 0.651;sequence=TTGATAAT;
E_coli_genome	fimo	Nucleotide motif (loose)	113649	113656	33.5	+	.	Motif 377_gi;Alias=;ID=377-108-E_coli_genome;pvalue=0.000443;qvalue= 0.651;sequence=TTGATATT;
E_coli_genome	fimo	Nucleotide motif (loose)	114345	114352	33.5	+	.	Motif 377_gi;Alias=;ID=377-109-E_coli_genome;pvalue=0.000443;qvalue= 0.651;sequence=TTGAAAAT;
E_coli_genome	fimo	Nucleotide motif (loose)	118511	118518	33.5	-	.	Motif 377_gi;Alias=;ID=377-110-E_coli_genome;pvalue=0.000443;qvalue= 0.651;sequence=ATGATATT;
E_coli_genome	fimo	Nucleotide motif (loose)	119289	119296	33.5	-	.	Motif 377_gi;Alias=;ID=377-111-E_coli_genome;pvalue=0.000443;qvalue= 0.651;sequence=TTGTAAAT;
E_coli_genome	fimo	Nucleotide motif (loose)	119549	119556	33.5	-	.	Motif 377_gi;Alias=;ID=377-112-E_coli_genome;pvalue=0.000443;qvalue= 0.651;sequence=ATGATAAT;
E_coli_genome	fimo	Nucleotide motif (loose)	120401	120408	33.5	-	.	Motif 377_gi;Alias=;ID=377-113-E_coli_genome;pvalue=0.000443;qvalue= 0.651;sequence=ATGAAATT;
E_coli_genome	fimo	Nucleotide motif (loose)	120920	120927	33.5	+	.	Motif 377_gi;Alias=;ID=377-114-E_coli_genome;pvalue=0.000443;qvalue= 0.651;sequence=ATGATAAT;
E_coli_genome	fimo	Nucleotide motif (loose)	121073	121080	33.5	+	.	Motif 377_gi;Alias=;ID=377-115-E_coli_genome;pvalue=0.000443;qvalue= 0.651;sequence=TTGATAAT;
E_coli_genome	fimo	Nucleotide motif (loose)	122040	122047	33.5	+	.	Motif 377_gi;Alias=;ID=377-116-E_coli_genome;pvalue=0.000443;qvalue= 0.651;sequence=ATGAAATT;
E_coli_genome	fimo	Nucleotide motif (loose)	122889	122896	33.5	+	.	Motif 377_gi;Alias=;ID=377-117-E_coli_genome;pvalue=0.000443;qvalue= 0.651;sequence=TTGTAAAT;
E_coli_genome	fimo	Nucleotide motif (loose)	125905	125912	33.5	-	.	Motif 377_gi;Alias=;ID=377-118-E_coli_genome;pvalue=0.000443;qvalue= 0.651;sequence=ATCATAAT;
E_coli_genome	fimo	Nucleotide motif (loose)	126517	126524	33.5	-	.	Motif 377_gi;Alias=;ID=377-119-E_coli_genome;pvalue=0.000443;qvalue= 0.651;sequence=ATCATAAT;
E_coli_genome	fimo	Nucleotide motif (loose)	127546	127553	33.5	-	.	Motif 377_gi;Alias=;ID=377-120-E_coli_genome;pvalue=0.000443;qvalue= 0.651;sequence=TTGTTAAT;
E_coli_genome	fimo	Nucleotide motif (loose)	130224	130231	33.5	+	.	Motif 377_gi;Alias=;ID=377-121-E_coli_genome;pvalue=0.000443;qvalue= 0.651;sequence=TTGAAATT;
E_coli_genome	fimo	Nucleotide motif (loose)	130304	130311	33.5	+	.	Motif 377_gi;Alias=;ID=377-122-E_coli_genome;pvalue=0.000443;qvalue= 0.651;sequence=ATGATAAT;
E_coli_genome	fimo	Nucleotide motif (loose)	131256	131263	33.5	+	.	Motif 377_gi;Alias=;ID=377-123-E_coli_genome;pvalue=0.000443;qvalue= 0.651;sequence=TTCATAAT;
E_coli_genome	fimo	Nucleotide motif (loose)	131253	131260	33.5	-	.	Motif 377_gi;Alias=;ID=377-124-E_coli_genome;pvalue=0.000443;qvalue= 0.651;sequence=ATGAAAAT;
E_coli_genome	fimo	Nucleotide motif (loose)	132390	132397	33.5	+	.	Motif 377_gi;Alias=;ID=377-125-E_coli_genome;pvalue=0.000443;qvalue= 0.651;sequence=ATGATATT;
E_coli_genome	fimo	Nucleotide motif (loose)	133004	133011	33.5	-	.	Motif 377_gi;Alias=;ID=377-126-E_coli_genome;pvalue=0.000443;qvalue= 0.651;sequence=TTCATAAT;
E_coli_genome	fimo	Nucleotide motif (loose)	134330	134337	33.5	-	.	Motif 377_gi;Alias=;ID=377-127-E_coli_genome;pvalue=0.000443;qvalue= 0.651;sequence=ATGTAATT;
E_coli_genome	fimo	Nucleotide motif (loose)	137672	137679	33.5	-	.	Motif 377_gi;Alias=;ID=377-128-E_coli_genome;pvalue=0.000443;qvalue= 0.651;sequence=TTGATAAT;
E_coli_genome	fimo	Nucleotide motif (loose)	138256	138263	33.5	-	.	Motif 377_gi;Alias=;ID=377-129-E_coli_genome;pvalue=0.000443;qvalue= 0.651;sequence=TTCATATT;
E_coli_genome	fimo	Nucleotide motif (loose)	141212	141219	33.5	+	.	Motif 377_gi;Alias=;ID=377-130-E_coli_genome;pvalue=0.000443;qvalue= 0.651;sequence=TTGTTAAT;
E_coli_genome	fimo	Nucleotide motif (loose)	145753	145760	33.5	-	.	Motif 377_gi;Alias=;ID=377-131-E_coli_genome;pvalue=0.000443;qvalue= 0.651;sequence=ATCTTATT;
E_coli_genome	fimo	Nucleotide motif (loose)	146368	146375	33.5	+	.	Motif 377_gi;Alias=;ID=377-132-E_coli_genome;pvalue=0.000443;qvalue= 0.651;sequence=TTCAAAAT;
E_coli_genome	fimo	Nucleotide motif (loose)	146861	146868	33.5	+	.	Motif 377_gi;Alias=;ID=377-133-E_coli_genome;pvalue=0.000443;qvalue= 0.651;sequence=TTGATATT;
E_coli_genome	fimo	Nucleotide motif (loose)	147529	147536	33.5	+	.	Motif 377_gi;Alias=;ID=377-134-E_coli_genome;pvalue=0.000443;qvalue= 0.651;sequence=ATGTTATT;
E_coli_genome	fimo	Nucleotide motif (loose)	148067	148074	33.5	-	.	Motif 377_gi;Alias=;ID=377-135-E_coli_genome;pvalue=0.000443;qvalue= 0.651;sequence=ATGATATT;
E_coli_genome	fimo	Nucleotide motif (loose)	148121	148128	33.5	-	.	Motif 377_gi;Alias=;ID=377-136-E_coli_genome;pvalue=0.000443;qvalue= 0.651;sequence=ATGAAATT;
E_coli_genome	fimo	Nucleotide motif (loose)	149871	149878	33.5	+	.	Motif 377_gi;Alias=;ID=377-137-E_coli_genome;pvalue=0.000443;qvalue= 0.651;sequence=TTCATAAT;
E_coli_genome	fimo	Nucleotide motif (loose)	150302	150309	33.5	-	.	Motif 377_gi;Alias=;ID=377-138-E_coli_genome;pvalue=0.000443;qvalue= 0.651;sequence=ATCAAATT;
E_coli_genome	fimo	Nucleotide motif (loose)	150557	150564	33.5	+	.	Motif 377_gi;Alias=;ID=377-139-E_coli_genome;pvalue=0.000443;qvalue= 0.651;sequence=TTGATATT;
E_coli_genome	fimo	Nucleotide motif (loose)	150562	150569	33.5	-	.	Motif 377_gi;Alias=;ID=377-140-E_coli_genome;pvalue=0.000443;qvalue= 0.651;sequence=ATGTTAAT;
E_coli_genome	fimo	Nucleotide motif (loose)	150645	150652	33.5	-	.	Motif 377_gi;Alias=;ID=377-141-E_coli_genome;pvalue=0.000443;qvalue= 0.651;sequence=TTGAAAAT;
E_coli_genome	fimo	Nucleotide motif (loose)	151000	151007	33.5	+	.	Motif 377_gi;Alias=;ID=377-142-E_coli_genome;pvalue=0.000443;qvalue= 0.651;sequence=TTGTTATT;
E_coli_genome	fimo	Nucleotide motif (loose)	151162	151169	33.5	-	.	Motif 377_gi;Alias=;ID=377-143-E_coli_genome;pvalue=0.000443;qvalue= 0.651;sequence=TTCTTAAT;
E_coli_genome	fimo	Nucleotide motif (loose)	151237	151244	33.5	-	.	Motif 377_gi;Alias=;ID=377-144-E_coli_genome;pvalue=0.000443;qvalue= 0.651;sequence=ATGAAATT;
E_coli_genome	fimo	Nucleotide motif (loose)	152227	152234	33.5	+	.	Motif 377_gi;Alias=;ID=377-145-E_coli_genome;pvalue=0.000443;qvalue= 0.651;sequence=ATCATAAT;
E_coli_genome	fimo	Nucleotide motif (loose)	152240	152247	33.5	+	.	Motif 377_gi;Alias=;ID=377-146-E_coli_genome;pvalue=0.000443;qvalue= 0.651;sequence=TTCTTATT;
E_coli_genome	fimo	Nucleotide motif (loose)	152253	152260	33.5	+	.	Motif 377_gi;Alias=;ID=377-147-E_coli_genome;pvalue=0.000443;qvalue= 0.651;sequence=ATGAAATT;
E_coli_genome	fimo	Nucleotide motif (loose)	152898	152905	33.5	+	.	Motif 377_gi;Alias=;ID=377-148-E_coli_genome;pvalue=0.000443;qvalue= 0.651;sequence=TTGATAAT;
E_coli_genome	fimo	Nucleotide motif (loose)	153082	153089	33.5	+	.	Motif 377_gi;Alias=;ID=377-149-E_coli_genome;pvalue=0.000443;qvalue= 0.651;sequence=TTCATAAT;
E_coli_genome	fimo	Nucleotide motif (loose)	153111	153118	33.5	+	.	Motif 377_gi;Alias=;ID=377-150-E_coli_genome;pvalue=0.000443;qvalue= 0.651;sequence=TTCAAAAT;
E_coli_genome	fimo	Nucleotide motif (loose)	153880	153887	33.5	-	.	Motif 377_gi;Alias=;ID=377-151-E_coli_genome;pvalue=0.000443;qvalue= 0.651;sequence=TTGAAATT;
E_coli_genome	fimo	Nucleotide motif (loose)	154305	154312	33.5	-	.	Motif 377_gi;Alias=;ID=377-152-E_coli_genome;pvalue=0.000443;qvalue= 0.651;sequence=ATGATATT;
E_coli_genome	fimo	Nucleotide motif (loose)	154434	154441	33.5	-	.	Motif 377_gi;Alias=;ID=377-153-E_coli_genome;pvalue=0.000443;qvalue= 0.651;sequence=ATCTTATT;
E_coli_genome	fimo	Nucleotide motif (loose)	154737	154744	33.5	+	.	Motif 377_gi;Alias=;ID=377-154-E_coli_genome;pvalue=0.000443;qvalue= 0.651;sequence=ATCATAAT;
E_coli_genome	fimo	Nucleotide motif (loose)	155112	155119	33.5	-	.	Motif 377_gi;Alias=;ID=377-155-E_coli_genome;pvalue=0.000443;qvalue= 0.651;sequence=TTCATATT;
E_coli_genome	fimo	Nucleotide motif (loose)	155397	155404	33.5	+	.	Motif 377_gi;Alias=;ID=377-156-E_coli_genome;pvalue=0.000443;qvalue= 0.651;sequence=ATGATAAT;
E_coli_genome	fimo	Nucleotide motif (loose)	155623	155630	33.5	+	.	Motif 377_gi;Alias=;ID=377-157-E_coli_genome;pvalue=0.000443;qvalue= 0.651;sequence=TTCTAAAT;
E_coli_genome	fimo	Nucleotide motif (loose)	155915	155922	33.5	-	.	Motif 377_gi;Alias=;ID=377-158-E_coli_genome;pvalue=0.000443;qvalue= 0.651;sequence=ATCAAATT;
E_coli_genome	fimo	Nucleotide motif (loose)	156450	156457	33.5	+	.	Motif 377_gi;Alias=;ID=377-159-E_coli_genome;pvalue=0.000443;qvalue= 0.651;sequence=TTGTTAAT;
E_coli_genome	fimo	Nucleotide motif (loose)	156455	156462	33.5	-	.	Motif 377_gi;Alias=;ID=377-160-E_coli_genome;pvalue=0.000443;qvalue= 0.651;sequence=TTCAAATT;
E_coli_genome	fimo	Nucleotide motif (loose)	156522	156529	33.5	+	.	Motif 377_gi;Alias=;ID=377-161-E_coli_genome;pvalue=0.000443;qvalue= 0.651;sequence=TTGTTAAT;
E_coli_genome	fimo	Nucleotide motif (loose)	156983	156990	33.5	+	.	Motif 377_gi;Alias=;ID=377-162-E_coli_genome;pvalue=0.000443;qvalue= 0.651;sequence=ATGATATT;
E_coli_genome	fimo	Nucleotide motif (loose)	157001	157008	33.5	-	.	Motif 377_gi;Alias=;ID=377-163-E_coli_genome;pvalue=0.000443;qvalue= 0.651;sequence=TTGTAAAT;
E_coli_genome	fimo	Nucleotide motif (loose)	157073	157080	33.5	+	.	Motif 377_gi;Alias=;ID=377-164-E_coli_genome;pvalue=0.000443;qvalue= 0.651;sequence=TTCAAAAT;
E_coli_genome	fimo	Nucleotide motif (loose)	157131	157138	33.5	+	.	Motif 377_gi;Alias=;ID=377-165-E_coli_genome;pvalue=0.000443;qvalue= 0.651;sequence=TTGATATT;
E_coli_genome	fimo	Nucleotide motif (loose)	158317	158324	33.5	+	.	Motif 377_gi;Alias=;ID=377-166-E_coli_genome;pvalue=0.000443;qvalue= 0.651;sequence=ATGATATT;
E_coli_genome	fimo	Nucleotide motif (loose)	159213	159220	33.5	-	.	Motif 377_gi;Alias=;ID=377-167-E_coli_genome;pvalue=0.000443;qvalue= 0.651;sequence=TTGTAAAT;
E_coli_genome	fimo	Nucleotide motif (loose)	160242	160249	33.5	-	.	Motif 377_gi;Alias=;ID=377-168-E_coli_genome;pvalue=0.000443;qvalue= 0.651;sequence=TTGAAATT;
E_coli_genome	fimo	Nucleotide motif (loose)	160755	160762	33.5	+	.	Motif 377_gi;Alias=;ID=377-169-E_coli_genome;pvalue=0.000443;qvalue= 0.651;sequence=ATGTAAAT;
E_coli_genome	fimo	Nucleotide motif (loose)	161498	161505	33.5	+	.	Motif 377_gi;Alias=;ID=377-170-E_coli_genome;pvalue=0.000443;qvalue= 0.651;sequence=TTGTTATT;
E_coli_genome	fimo	Nucleotide motif (loose)	162475	162482	33.5	-	.	Motif 377_gi;Alias=;ID=377-171-E_coli_genome;pvalue=0.000443;qvalue= 0.651;sequence=ATGAAATT;
E_coli_genome	fimo	Nucleotide motif (loose)	164836	164843	33.5	-	.	Motif 377_gi;Alias=;ID=377-172-E_coli_genome;pvalue=0.000443;qvalue= 0.651;sequence=ATCATAAT;
E_coli_genome	fimo	Nucleotide motif (loose)	167260	167267	33.5	-	.	Motif 377_gi;Alias=;ID=377-173-E_coli_genome;pvalue=0.000443;qvalue= 0.651;sequence=ATGTTAAT;
E_coli_genome	fimo	Nucleotide motif (loose)	167308	167315	33.5	-	.	Motif 377_gi;Alias=;ID=377-174-E_coli_genome;pvalue=0.000443;qvalue= 0.651;sequence=ATGTTATT;
E_coli_genome	fimo	Nucleotide motif (loose)	169039	169046	33.5	+	.	Motif 377_gi;Alias=;ID=377-175-E_coli_genome;pvalue=0.000443;qvalue= 0.651;sequence=TTGATAAT;
E_coli_genome	fimo	Nucleotide motif (loose)	169722	169729	33.5	+	.	Motif 377_gi;Alias=;ID=377-176-E_coli_genome;pvalue=0.000443;qvalue= 0.651;sequence=TTCTAATT;
E_coli_genome	fimo	Nucleotide motif (loose)	171044	171051	33.5	-	.	Motif 377_gi;Alias=;ID=377-177-E_coli_genome;pvalue=0.000443;qvalue= 0.651;sequence=TTCATATT;
E_coli_genome	fimo	Nucleotide motif (loose)	172854	172861	33.5	-	.	Motif 377_gi;Alias=;ID=377-178-E_coli_genome;pvalue=0.000443;qvalue= 0.651;sequence=ATCATAAT;
E_coli_genome	fimo	Nucleotide motif (loose)	174251	174258	33.5	+	.	Motif 377_gi;Alias=;ID=377-179-E_coli_genome;pvalue=0.000443;qvalue= 0.651;sequence=TTCATATT;
E_coli_genome	fimo	Nucleotide motif (loose)	174466	174473	33.5	+	.	Motif 377_gi;Alias=;ID=377-180-E_coli_genome;pvalue=0.000443;qvalue= 0.651;sequence=TTCAAATT;
E_coli_genome	fimo	Nucleotide motif (loose)	174926	174933	33.5	+	.	Motif 377_gi;Alias=;ID=377-181-E_coli_genome;pvalue=0.000443;qvalue= 0.651;sequence=ATGTTATT;
E_coli_genome	fimo	Nucleotide motif (loose)	175042	175049	33.5	-	.	Motif 377_gi;Alias=;ID=377-182-E_coli_genome;pvalue=0.000443;qvalue= 0.651;sequence=ATGAAAAT;
E_coli_genome	fimo	Nucleotide motif (loose)	175074	175081	33.5	+	.	Motif 377_gi;Alias=;ID=377-183-E_coli_genome;pvalue=0.000443;qvalue= 0.651;sequence=ATCTTATT;
E_coli_genome	fimo	Nucleotide motif (loose)	175594	175601	33.5	+	.	Motif 377_gi;Alias=;ID=377-184-E_coli_genome;pvalue=0.000443;qvalue= 0.651;sequence=TTGATATT;
E_coli_genome	fimo	Nucleotide motif (loose)	178597	178604	33.5	+	.	Motif 377_gi;Alias=;ID=377-185-E_coli_genome;pvalue=0.000443;qvalue= 0.651;sequence=TTGAAATT;
E_coli_genome	fimo	Nucleotide motif (loose)	179146	179153	33.5	-	.	Motif 377_gi;Alias=;ID=377-186-E_coli_genome;pvalue=0.000443;qvalue= 0.651;sequence=ATGAAAAT;
E_coli_genome	fimo	Nucleotide motif (loose)	180171	180178	33.5	+	.	Motif 377_gi;Alias=;ID=377-187-E_coli_genome;pvalue=0.000443;qvalue= 0.651;sequence=TTGAAAAT;
E_coli_genome	fimo	Nucleotide motif (loose)	180294	180301	33.5	+	.	Motif 377_gi;Alias=;ID=377-188-E_coli_genome;pvalue=0.000443;qvalue= 0.651;sequence=TTGATAAT;
E_coli_genome	fimo	Nucleotide motif (loose)	181409	181416	33.5	-	.	Motif 377_gi;Alias=;ID=377-189-E_coli_genome;pvalue=0.000443;qvalue= 0.651;sequence=ATCTTAAT;
E_coli_genome	fimo	Nucleotide motif (loose)	182535	182542	33.5	-	.	Motif 377_gi;Alias=;ID=377-190-E_coli_genome;pvalue=0.000443;qvalue= 0.651;sequence=TTGATATT;
E_coli_genome	fimo	Nucleotide motif (loose)	183565	183572	33.5	-	.	Motif 377_gi;Alias=;ID=377-191-E_coli_genome;pvalue=0.000443;qvalue= 0.651;sequence=ATCAAAAT;
E_coli_genome	fimo	Nucleotide motif (loose)	183752	183759	33.5	+	.	Motif 377_gi;Alias=;ID=377-192-E_coli_genome;pvalue=0.000443;qvalue= 0.651;sequence=ATCTTATT;
E_coli_genome	fimo	Nucleotide motif (loose)	184819	184826	33.5	-	.	Motif 377_gi;Alias=;ID=377-193-E_coli_genome;pvalue=0.000443;qvalue= 0.651;sequence=TTGATATT;
E_coli_genome	fimo	Nucleotide motif (loose)	184918	184925	33.5	-	.	Motif 377_gi;Alias=;ID=377-194-E_coli_genome;pvalue=0.000443;qvalue= 0.651;sequence=TTCAAAAT;
E_coli_genome	fimo	Nucleotide motif (loose)	185679	185686	33.5	-	.	Motif 377_gi;Alias=;ID=377-195-E_coli_genome;pvalue=0.000443;qvalue= 0.651;sequence=ATGAAATT;
E_coli_genome	fimo	Nucleotide motif (loose)	185732	185739	33.5	-	.	Motif 377_gi;Alias=;ID=377-196-E_coli_genome;pvalue=0.000443;qvalue= 0.651;sequence=ATGATAAT;
E_coli_genome	fimo	Nucleotide motif (loose)	186072	186079	33.5	-	.	Motif 377_gi;Alias=;ID=377-197-E_coli_genome;pvalue=0.000443;qvalue= 0.651;sequence=TTCATAAT;
E_coli_genome	fimo	Nucleotide motif (loose)	186106	186113	33.5	+	.	Motif 377_gi;Alias=;ID=377-198-E_coli_genome;pvalue=0.000443;qvalue= 0.651;sequence=TTGTAATT;
E_coli_genome	fimo	Nucleotide motif (loose)	187125	187132	33.5	+	.	Motif 377_gi;Alias=;ID=377-199-E_coli_genome;pvalue=0.000443;qvalue= 0.651;sequence=ATGAAAAT;
E_coli_genome	fimo	Nucleotide motif (loose)	188709	188716	33.5	+	.	Motif 377_gi;Alias=;ID=377-200-E_coli_genome;pvalue=0.000443;qvalue= 0.651;sequence=ATCTTATT;
E_coli_genome	fimo	Nucleotide motif (loose)	189354	189361	33.5	-	.	Motif 377_gi;Alias=;ID=377-201-E_coli_genome;pvalue=0.000443;qvalue= 0.651;sequence=TTGTTAAT;
E_coli_genome	fimo	Nucleotide motif (loose)	190725	190732	33.5	-	.	Motif 377_gi;Alias=;ID=377-202-E_coli_genome;pvalue=0.000443;qvalue= 0.651;sequence=TTCATATT;
E_coli_genome	fimo	Nucleotide motif (loose)	191708	191715	33.5	-	.	Motif 377_gi;Alias=;ID=377-203-E_coli_genome;pvalue=0.000443;qvalue= 0.651;sequence=TTGATAAT;
E_coli_genome	fimo	Nucleotide motif (loose)	191755	191762	33.5	+	.	Motif 377_gi;Alias=;ID=377-204-E_coli_genome;pvalue=0.000443;qvalue= 0.651;sequence=TTGTAAAT;
E_coli_genome	fimo	Nucleotide motif (loose)	192509	192516	33.5	-	.	Motif 377_gi;Alias=;ID=377-205-E_coli_genome;pvalue=0.000443;qvalue= 0.651;sequence=TTCATATT;
E_coli_genome	fimo	Nucleotide motif (loose)	194452	194459	33.5	-	.	Motif 377_gi;Alias=;ID=377-206-E_coli_genome;pvalue=0.000443;qvalue= 0.651;sequence=ATCATAAT;
E_coli_genome	fimo	Nucleotide motif (loose)	198465	198472	33.5	-	.	Motif 377_gi;Alias=;ID=377-207-E_coli_genome;pvalue=0.000443;qvalue= 0.651;sequence=ATGTTAAT;
E_coli_genome	fimo	Nucleotide motif (loose)	199969	199976	33.5	-	.	Motif 377_gi;Alias=;ID=377-208-E_coli_genome;pvalue=0.000443;qvalue= 0.651;sequence=ATCATAAT;
E_coli_genome	fimo	Nucleotide motif (loose)	202192	202199	33.5	-	.	Motif 377_gi;Alias=;ID=377-209-E_coli_genome;pvalue=0.000443;qvalue= 0.651;sequence=TTCAAAAT;
E_coli_genome	fimo	Nucleotide motif (loose)	203747	203754	33.5	+	.	Motif 377_gi;Alias=;ID=377-210-E_coli_genome;pvalue=0.000443;qvalue= 0.651;sequence=TTCAAAAT;
E_coli_genome	fimo	Nucleotide motif (loose)	207349	207356	33.5	+	.	Motif 377_gi;Alias=;ID=377-211-E_coli_genome;pvalue=0.000443;qvalue= 0.651;sequence=ATGAAAAT;
E_coli_genome	fimo	Nucleotide motif (loose)	208640	208647	33.5	-	.	Motif 377_gi;Alias=;ID=377-212-E_coli_genome;pvalue=0.000443;qvalue= 0.651;sequence=TTCAAAAT;
E_coli_genome	fimo	Nucleotide motif (loose)	208720	208727	33.5	-	.	Motif 377_gi;Alias=;ID=377-213-E_coli_genome;pvalue=0.000443;qvalue= 0.651;sequence=ATGTTAAT;
E_coli_genome	fimo	Nucleotide motif (loose)	210691	210698	33.5	-	.	Motif 377_gi;Alias=;ID=377-214-E_coli_genome;pvalue=0.000443;qvalue= 0.651;sequence=ATGAAAAT;
E_coli_genome	fimo	Nucleotide motif (loose)	211617	211624	33.5	-	.	Motif 377_gi;Alias=;ID=377-215-E_coli_genome;pvalue=0.000443;qvalue= 0.651;sequence=ATCATATT;
E_coli_genome	fimo	Nucleotide motif (loose)	214564	214571	33.5	-	.	Motif 377_gi;Alias=;ID=377-216-E_coli_genome;pvalue=0.000443;qvalue= 0.651;sequence=TTCTTAAT;
E_coli_genome	fimo	Nucleotide motif (loose)	214918	214925	33.5	+	.	Motif 377_gi;Alias=;ID=377-217-E_coli_genome;pvalue=0.000443;qvalue= 0.651;sequence=ATGTTAAT;
E_coli_genome	fimo	Nucleotide motif (loose)	215123	215130	33.5	-	.	Motif 377_gi;Alias=;ID=377-218-E_coli_genome;pvalue=0.000443;qvalue= 0.651;sequence=TTGTTAAT;
E_coli_genome	fimo	Nucleotide motif (loose)	216033	216040	33.5	-	.	Motif 377_gi;Alias=;ID=377-219-E_coli_genome;pvalue=0.000443;qvalue= 0.651;sequence=TTCAAAAT;
E_coli_genome	fimo	Nucleotide motif (loose)	220080	220087	33.5	+	.	Motif 377_gi;Alias=;ID=377-220-E_coli_genome;pvalue=0.000443;qvalue= 0.651;sequence=ATGATATT;
E_coli_genome	fimo	Nucleotide motif (loose)	220915	220922	33.5	-	.	Motif 377_gi;Alias=;ID=377-221-E_coli_genome;pvalue=0.000443;qvalue= 0.651;sequence=TTCAAATT;
E_coli_genome	fimo	Nucleotide motif (loose)	223242	223249	33.5	-	.	Motif 377_gi;Alias=;ID=377-222-E_coli_genome;pvalue=0.000443;qvalue= 0.651;sequence=TTCTAATT;
E_coli_genome	fimo	Nucleotide motif (loose)	225355	225362	33.5	+	.	Motif 377_gi;Alias=;ID=377-223-E_coli_genome;pvalue=0.000443;qvalue= 0.651;sequence=ATGAAAAT;
E_coli_genome	fimo	Nucleotide motif (loose)	225471	225478	33.5	-	.	Motif 377_gi;Alias=;ID=377-224-E_coli_genome;pvalue=0.000443;qvalue= 0.651;sequence=TTCAAATT;
E_coli_genome	fimo	Nucleotide motif (loose)	228874	228881	33.5	+	.	Motif 377_gi;Alias=;ID=377-225-E_coli_genome;pvalue=0.000443;qvalue= 0.651;sequence=ATCAAATT;
E_coli_genome	fimo	Nucleotide motif (loose)	229008	229015	33.5	-	.	Motif 377_gi;Alias=;ID=377-226-E_coli_genome;pvalue=0.000443;qvalue= 0.651;sequence=TTCTTAAT;
E_coli_genome	fimo	Nucleotide motif (loose)	229216	229223	33.5	+	.	Motif 377_gi;Alias=;ID=377-227-E_coli_genome;pvalue=0.000443;qvalue= 0.651;sequence=TTGTTATT;
E_coli_genome	fimo	Nucleotide motif (loose)	229366	229373	33.5	+	.	Motif 377_gi;Alias=;ID=377-228-E_coli_genome;pvalue=0.000443;qvalue= 0.651;sequence=TTGAAAAT;
E_coli_genome	fimo	Nucleotide motif (loose)	230246	230253	33.5	+	.	Motif 377_gi;Alias=;ID=377-229-E_coli_genome;pvalue=0.000443;qvalue= 0.651;sequence=ATGTAATT;
E_coli_genome	fimo	Nucleotide motif (loose)	230475	230482	33.5	+	.	Motif 377_gi;Alias=;ID=377-230-E_coli_genome;pvalue=0.000443;qvalue= 0.651;sequence=ATCAAATT;
E_coli_genome	fimo	Nucleotide motif (loose)	230911	230918	33.5	-	.	Motif 377_gi;Alias=;ID=377-231-E_coli_genome;pvalue=0.000443;qvalue= 0.651;sequence=TTCAAAAT;
E_coli_genome	fimo	Nucleotide motif (loose)	232110	232117	33.5	+	.	Motif 377_gi;Alias=;ID=377-232-E_coli_genome;pvalue=0.000443;qvalue= 0.651;sequence=TTGATATT;
E_coli_genome	fimo	Nucleotide motif (loose)	232350	232357	33.5	+	.	Motif 377_gi;Alias=;ID=377-233-E_coli_genome;pvalue=0.000443;qvalue= 0.651;sequence=TTGATAAT;
E_coli_genome	fimo	Nucleotide motif (loose)	233426	233433	33.5	+	.	Motif 377_gi;Alias=;ID=377-234-E_coli_genome;pvalue=0.000443;qvalue= 0.651;sequence=ATCATATT;
E_coli_genome	fimo	Nucleotide motif (loose)	234099	234106	33.5	-	.	Motif 377_gi;Alias=;ID=377-235-E_coli_genome;pvalue=0.000443;qvalue= 0.651;sequence=ATGTAATT;
E_coli_genome	fimo	Nucleotide motif (loose)	234265	234272	33.5	+	.	Motif 377_gi;Alias=;ID=377-236-E_coli_genome;pvalue=0.000443;qvalue= 0.651;sequence=TTCATATT;
E_coli_genome	fimo	Nucleotide motif (loose)	234742	234749	33.5	+	.	Motif 377_gi;Alias=;ID=377-237-E_coli_genome;pvalue=0.000443;qvalue= 0.651;sequence=ATGTAATT;
E_coli_genome	fimo	Nucleotide motif (loose)	235315	235322	33.5	-	.	Motif 377_gi;Alias=;ID=377-238-E_coli_genome;pvalue=0.000443;qvalue= 0.651;sequence=TTCAAAAT;
E_coli_genome	fimo	Nucleotide motif (loose)	237018	237025	33.5	+	.	Motif 377_gi;Alias=;ID=377-239-E_coli_genome;pvalue=0.000443;qvalue= 0.651;sequence=ATGAAAAT;
E_coli_genome	fimo	Nucleotide motif (loose)	237230	237237	33.5	+	.	Motif 377_gi;Alias=;ID=377-240-E_coli_genome;pvalue=0.000443;qvalue= 0.651;sequence=TTCAAATT;
E_coli_genome	fimo	Nucleotide motif (loose)	237246	237253	33.5	+	.	Motif 377_gi;Alias=;ID=377-241-E_coli_genome;pvalue=0.000443;qvalue= 0.651;sequence=TTGTTATT;
E_coli_genome	fimo	Nucleotide motif (loose)	237332	237339	33.5	-	.	Motif 377_gi;Alias=;ID=377-242-E_coli_genome;pvalue=0.000443;qvalue= 0.651;sequence=TTCATAAT;
E_coli_genome	fimo	Nucleotide motif (loose)	237749	237756	33.5	-	.	Motif 377_gi;Alias=;ID=377-243-E_coli_genome;pvalue=0.000443;qvalue= 0.651;sequence=TTCATATT;
E_coli_genome	fimo	Nucleotide motif (loose)	237981	237988	33.5	-	.	Motif 377_gi;Alias=;ID=377-244-E_coli_genome;pvalue=0.000443;qvalue= 0.651;sequence=TTCATAAT;
E_coli_genome	fimo	Nucleotide motif (loose)	238498	238505	33.5	-	.	Motif 377_gi;Alias=;ID=377-245-E_coli_genome;pvalue=0.000443;qvalue= 0.651;sequence=TTCTTAAT;
E_coli_genome	fimo	Nucleotide motif (loose)	238527	238534	33.5	-	.	Motif 377_gi;Alias=;ID=377-246-E_coli_genome;pvalue=0.000443;qvalue= 0.651;sequence=ATGTAATT;
E_coli_genome	fimo	Nucleotide motif (loose)	239210	239217	33.5	-	.	Motif 377_gi;Alias=;ID=377-247-E_coli_genome;pvalue=0.000443;qvalue= 0.651;sequence=TTCTTATT;
E_coli_genome	fimo	Nucleotide motif (loose)	240112	240119	33.5	+	.	Motif 377_gi;Alias=;ID=377-248-E_coli_genome;pvalue=0.000443;qvalue= 0.651;sequence=ATCAAAAT;
E_coli_genome	fimo	Nucleotide motif (loose)	240337	240344	33.5	-	.	Motif 377_gi;Alias=;ID=377-249-E_coli_genome;pvalue=0.000443;qvalue= 0.651;sequence=ATGTTATT;
E_coli_genome	fimo	Nucleotide motif (loose)	242090	242097	33.5	-	.	Motif 377_gi;Alias=;ID=377-250-E_coli_genome;pvalue=0.000443;qvalue= 0.651;sequence=TTCAAAAT;
E_coli_genome	fimo	Nucleotide motif (loose)	243396	243403	33.5	-	.	Motif 377_gi;Alias=;ID=377-251-E_coli_genome;pvalue=0.000443;qvalue= 0.651;sequence=TTGTAATT;
E_coli_genome	fimo	Nucleotide motif (loose)	243553	243560	33.5	+	.	Motif 377_gi;Alias=;ID=377-252-E_coli_genome;pvalue=0.000443;qvalue= 0.651;sequence=ATCTTATT;
E_coli_genome	fimo	Nucleotide motif (loose)	243835	243842	33.5	+	.	Motif 377_gi;Alias=;ID=377-253-E_coli_genome;pvalue=0.000443;qvalue= 0.651;sequence=ATGATATT;
E_coli_genome	fimo	Nucleotide motif (loose)	245255	245262	33.5	+	.	Motif 377_gi;Alias=;ID=377-254-E_coli_genome;pvalue=0.000443;qvalue= 0.651;sequence=TTCATATT;
E_coli_genome	fimo	Nucleotide motif (loose)	245608	245615	33.5	+	.	Motif 377_gi;Alias=;ID=377-255-E_coli_genome;pvalue=0.000443;qvalue= 0.651;sequence=TTGATATT;
E_coli_genome	fimo	Nucleotide motif (loose)	245941	245948	33.5	-	.	Motif 377_gi;Alias=;ID=377-256-E_coli_genome;pvalue=0.000443;qvalue= 0.651;sequence=ATGAAATT;
E_coli_genome	fimo	Nucleotide motif (loose)	246022	246029	33.5	+	.	Motif 377_gi;Alias=;ID=377-257-E_coli_genome;pvalue=0.000443;qvalue= 0.651;sequence=TTGTAAAT;
E_coli_genome	fimo	Nucleotide motif (loose)	246235	246242	33.5	+	.	Motif 377_gi;Alias=;ID=377-258-E_coli_genome;pvalue=0.000443;qvalue= 0.651;sequence=ATCATATT;
E_coli_genome	fimo	Nucleotide motif (loose)	246621	246628	33.5	+	.	Motif 377_gi;Alias=;ID=377-259-E_coli_genome;pvalue=0.000443;qvalue= 0.651;sequence=ATGTTAAT;
E_coli_genome	fimo	Nucleotide motif (loose)	248128	248135	33.5	+	.	Motif 377_gi;Alias=;ID=377-260-E_coli_genome;pvalue=0.000443;qvalue= 0.651;sequence=TTCATAAT;
E_coli_genome	fimo	Nucleotide motif (loose)	248742	248749	33.5	-	.	Motif 377_gi;Alias=;ID=377-261-E_coli_genome;pvalue=0.000443;qvalue= 0.651;sequence=ATCATATT;
E_coli_genome	fimo	Nucleotide motif (loose)	248928	248935	33.5	-	.	Motif 377_gi;Alias=;ID=377-262-E_coli_genome;pvalue=0.000443;qvalue= 0.651;sequence=ATGATATT;
E_coli_genome	fimo	Nucleotide motif (loose)	248971	248978	33.5	+	.	Motif 377_gi;Alias=;ID=377-263-E_coli_genome;pvalue=0.000443;qvalue= 0.651;sequence=ATCTTATT;
E_coli_genome	fimo	Nucleotide motif (loose)	248976	248983	33.5	-	.	Motif 377_gi;Alias=;ID=377-264-E_coli_genome;pvalue=0.000443;qvalue= 0.651;sequence=ATGTAAAT;
E_coli_genome	fimo	Nucleotide motif (loose)	249190	249197	33.5	+	.	Motif 377_gi;Alias=;ID=377-265-E_coli_genome;pvalue=0.000443;qvalue= 0.651;sequence=ATGAAAAT;
E_coli_genome	fimo	Nucleotide motif (loose)	251947	251954	33.5	-	.	Motif 377_gi;Alias=;ID=377-266-E_coli_genome;pvalue=0.000443;qvalue= 0.651;sequence=ATCATAAT;
E_coli_genome	fimo	Nucleotide motif (loose)	252252	252259	33.5	+	.	Motif 377_gi;Alias=;ID=377-267-E_coli_genome;pvalue=0.000443;qvalue= 0.651;sequence=ATCTTAAT;
E_coli_genome	fimo	Nucleotide motif (loose)	252457	252464	33.5	+	.	Motif 377_gi;Alias=;ID=377-268-E_coli_genome;pvalue=0.000443;qvalue= 0.651;sequence=ATCAAATT;
E_coli_genome	fimo	Nucleotide motif (loose)	252706	252713	33.5	-	.	Motif 377_gi;Alias=;ID=377-269-E_coli_genome;pvalue=0.000443;qvalue= 0.651;sequence=TTCATAAT;
E_coli_genome	fimo	Nucleotide motif (loose)	252712	252719	33.5	-	.	Motif 377_gi;Alias=;ID=377-270-E_coli_genome;pvalue=0.000443;qvalue= 0.651;sequence=ATGTTATT;
E_coli_genome	fimo	Nucleotide motif (loose)	252723	252730	33.5	-	.	Motif 377_gi;Alias=;ID=377-271-E_coli_genome;pvalue=0.000443;qvalue= 0.651;sequence=TTCTTATT;
E_coli_genome	fimo	Nucleotide motif (loose)	252766	252773	33.5	-	.	Motif 377_gi;Alias=;ID=377-272-E_coli_genome;pvalue=0.000443;qvalue= 0.651;sequence=ATGAAAAT;
E_coli_genome	fimo	Nucleotide motif (loose)	252946	252953	33.5	+	.	Motif 377_gi;Alias=;ID=377-273-E_coli_genome;pvalue=0.000443;qvalue= 0.651;sequence=ATGTTATT;
E_coli_genome	fimo	Nucleotide motif (loose)	253174	253181	33.5	+	.	Motif 377_gi;Alias=;ID=377-274-E_coli_genome;pvalue=0.000443;qvalue= 0.651;sequence=ATGAAAAT;
E_coli_genome	fimo	Nucleotide motif (loose)	255138	255145	33.5	+	.	Motif 377_gi;Alias=;ID=377-275-E_coli_genome;pvalue=0.000443;qvalue= 0.651;sequence=ATCTAAAT;
E_coli_genome	fimo	Nucleotide motif (loose)	257234	257241	33.5	+	.	Motif 377_gi;Alias=;ID=377-276-E_coli_genome;pvalue=0.000443;qvalue= 0.651;sequence=TTCAAAAT;
E_coli_genome	fimo	Nucleotide motif (loose)	259075	259082	33.5	-	.	Motif 377_gi;Alias=;ID=377-277-E_coli_genome;pvalue=0.000443;qvalue= 0.651;sequence=ATGATATT;
E_coli_genome	fimo	Nucleotide motif (loose)	259582	259589	33.5	+	.	Motif 377_gi;Alias=;ID=377-278-E_coli_genome;pvalue=0.000443;qvalue= 0.651;sequence=TTGATATT;
E_coli_genome	fimo	Nucleotide motif (loose)	260099	260106	33.5	-	.	Motif 377_gi;Alias=;ID=377-279-E_coli_genome;pvalue=0.000443;qvalue= 0.651;sequence=ATGAAAAT;
E_coli_genome	fimo	Nucleotide motif (loose)	260521	260528	33.5	+	.	Motif 377_gi;Alias=;ID=377-280-E_coli_genome;pvalue=0.000443;qvalue= 0.651;sequence=TTGTTATT;
E_coli_genome	fimo	Nucleotide motif (loose)	262029	262036	33.5	+	.	Motif 377_gi;Alias=;ID=377-281-E_coli_genome;pvalue=0.000443;qvalue= 0.651;sequence=TTGATAAT;
E_coli_genome	fimo	Nucleotide motif (loose)	262952	262959	33.5	+	.	Motif 377_gi;Alias=;ID=377-282-E_coli_genome;pvalue=0.000443;qvalue= 0.651;sequence=ATCAAATT;
E_coli_genome	fimo	Nucleotide motif (loose)	262997	263004	33.5	+	.	Motif 377_gi;Alias=;ID=377-283-E_coli_genome;pvalue=0.000443;qvalue= 0.651;sequence=ATCTTAAT;
E_coli_genome	fimo	Nucleotide motif (loose)	263177	263184	33.5	-	.	Motif 377_gi;Alias=;ID=377-284-E_coli_genome;pvalue=0.000443;qvalue= 0.651;sequence=ATCATAAT;
E_coli_genome	fimo	Nucleotide motif (loose)	263299	263306	33.5	+	.	Motif 377_gi;Alias=;ID=377-285-E_coli_genome;pvalue=0.000443;qvalue= 0.651;sequence=ATGTAAAT;
E_coli_genome	fimo	Nucleotide motif (loose)	264240	264247	33.5	-	.	Motif 377_gi;Alias=;ID=377-286-E_coli_genome;pvalue=0.000443;qvalue= 0.651;sequence=ATGAAAAT;
E_coli_genome	fimo	Nucleotide motif (loose)	265153	265160	33.5	+	.	Motif 377_gi;Alias=;ID=377-287-E_coli_genome;pvalue=0.000443;qvalue= 0.651;sequence=TTCAAATT;
E_coli_genome	fimo	Nucleotide motif (loose)	267158	267165	33.5	-	.	Motif 377_gi;Alias=;ID=377-288-E_coli_genome;pvalue=0.000443;qvalue= 0.651;sequence=TTGTTAAT;
E_coli_genome	fimo	Nucleotide motif (loose)	269563	269570	33.5	+	.	Motif 377_gi;Alias=;ID=377-289-E_coli_genome;pvalue=0.000443;qvalue= 0.651;sequence=ATCTTATT;
E_coli_genome	fimo	Nucleotide motif (loose)	269757	269764	33.5	+	.	Motif 377_gi;Alias=;ID=377-290-E_coli_genome;pvalue=0.000443;qvalue= 0.651;sequence=ATCAAAAT;
E_coli_genome	fimo	Nucleotide motif (loose)	270979	270986	33.5	+	.	Motif 377_gi;Alias=;ID=377-291-E_coli_genome;pvalue=0.000443;qvalue= 0.651;sequence=ATCAAAAT;
E_coli_genome	fimo	Nucleotide motif (loose)	271230	271237	33.5	-	.	Motif 377_gi;Alias=;ID=377-292-E_coli_genome;pvalue=0.000443;qvalue= 0.651;sequence=ATGTTAAT;
E_coli_genome	fimo	Nucleotide motif (loose)	272847	272854	33.5	+	.	Motif 377_gi;Alias=;ID=377-293-E_coli_genome;pvalue=0.000443;qvalue= 0.651;sequence=TTGATAAT;
E_coli_genome	fimo	Nucleotide motif (loose)	273223	273230	33.5	-	.	Motif 377_gi;Alias=;ID=377-294-E_coli_genome;pvalue=0.000443;qvalue= 0.651;sequence=ATGAAAAT;
E_coli_genome	fimo	Nucleotide motif (loose)	273820	273827	33.5	+	.	Motif 377_gi;Alias=;ID=377-295-E_coli_genome;pvalue=0.000443;qvalue= 0.651;sequence=ATGTTAAT;
E_coli_genome	fimo	Nucleotide motif (loose)	274162	274169	33.5	-	.	Motif 377_gi;Alias=;ID=377-296-E_coli_genome;pvalue=0.000443;qvalue= 0.651;sequence=ATGTTATT;
E_coli_genome	fimo	Nucleotide motif (loose)	275940	275947	33.5	-	.	Motif 377_gi;Alias=;ID=377-297-E_coli_genome;pvalue=0.000443;qvalue= 0.651;sequence=ATCAAAAT;
E_coli_genome	fimo	Nucleotide motif (loose)	276523	276530	33.5	-	.	Motif 377_gi;Alias=;ID=377-298-E_coli_genome;pvalue=0.000443;qvalue= 0.651;sequence=ATGTAATT;
E_coli_genome	fimo	Nucleotide motif (loose)	277127	277134	33.5	-	.	Motif 377_gi;Alias=;ID=377-299-E_coli_genome;pvalue=0.000443;qvalue= 0.651;sequence=ATGATAAT;
E_coli_genome	fimo	Nucleotide motif (loose)	278609	278616	33.5	+	.	Motif 377_gi;Alias=;ID=377-300-E_coli_genome;pvalue=0.000443;qvalue= 0.651;sequence=ATGAAAAT;
E_coli_genome	fimo	Nucleotide motif (loose)	278726	278733	33.5	+	.	Motif 377_gi;Alias=;ID=377-301-E_coli_genome;pvalue=0.000443;qvalue= 0.651;sequence=TTGATATT;
E_coli_genome	fimo	Nucleotide motif (loose)	278875	278882	33.5	+	.	Motif 377_gi;Alias=;ID=377-302-E_coli_genome;pvalue=0.000443;qvalue= 0.651;sequence=ATGAAAAT;
E_coli_genome	fimo	Nucleotide motif (loose)	280422	280429	33.5	+	.	Motif 377_gi;Alias=;ID=377-303-E_coli_genome;pvalue=0.000443;qvalue= 0.651;sequence=TTCAAAAT;
E_coli_genome	fimo	Nucleotide motif (loose)	280731	280738	33.5	+	.	Motif 377_gi;Alias=;ID=377-304-E_coli_genome;pvalue=0.000443;qvalue= 0.651;sequence=TTCATAAT;
E_coli_genome	fimo	Nucleotide motif (loose)	285226	285233	33.5	+	.	Motif 377_gi;Alias=;ID=377-305-E_coli_genome;pvalue=0.000443;qvalue= 0.651;sequence=TTGAAATT;
E_coli_genome	fimo	Nucleotide motif (loose)	285300	285307	33.5	-	.	Motif 377_gi;Alias=;ID=377-306-E_coli_genome;pvalue=0.000443;qvalue= 0.651;sequence=ATCTTATT;
E_coli_genome	fimo	Nucleotide motif (loose)	285359	285366	33.5	+	.	Motif 377_gi;Alias=;ID=377-307-E_coli_genome;pvalue=0.000443;qvalue= 0.651;sequence=TTGTAATT;
E_coli_genome	fimo	Nucleotide motif (loose)	286604	286611	33.5	+	.	Motif 377_gi;Alias=;ID=377-308-E_coli_genome;pvalue=0.000443;qvalue= 0.651;sequence=ATCAAAAT;
E_coli_genome	fimo	Nucleotide motif (loose)	292873	292880	33.5	-	.	Motif 377_gi;Alias=;ID=377-309-E_coli_genome;pvalue=0.000443;qvalue= 0.651;sequence=ATGTTATT;
E_coli_genome	fimo	Nucleotide motif (loose)	292944	292951	33.5	+	.	Motif 377_gi;Alias=;ID=377-310-E_coli_genome;pvalue=0.000443;qvalue= 0.651;sequence=TTCATAAT;
E_coli_genome	fimo	Nucleotide motif (loose)	293146	293153	33.5	+	.	Motif 377_gi;Alias=;ID=377-311-E_coli_genome;pvalue=0.000443;qvalue= 0.651;sequence=ATCTAAAT;
E_coli_genome	fimo	Nucleotide motif (loose)	294065	294072	33.5	-	.	Motif 377_gi;Alias=;ID=377-312-E_coli_genome;pvalue=0.000443;qvalue= 0.651;sequence=TTGATATT;
E_coli_genome	fimo	Nucleotide motif (loose)	294212	294219	33.5	-	.	Motif 377_gi;Alias=;ID=377-313-E_coli_genome;pvalue=0.000443;qvalue= 0.651;sequence=TTCTTATT;
E_coli_genome	fimo	Nucleotide motif (loose)	294257	294264	33.5	+	.	Motif 377_gi;Alias=;ID=377-314-E_coli_genome;pvalue=0.000443;qvalue= 0.651;sequence=ATCAAAAT;
E_coli_genome	fimo	Nucleotide motif (loose)	294273	294280	33.5	+	.	Motif 377_gi;Alias=;ID=377-315-E_coli_genome;pvalue=0.000443;qvalue= 0.651;sequence=TTGTAAAT;
E_coli_genome	fimo	Nucleotide motif (loose)	294279	294286	33.5	+	.	Motif 377_gi;Alias=;ID=377-316-E_coli_genome;pvalue=0.000443;qvalue= 0.651;sequence=ATGTAAAT;
E_coli_genome	fimo	Nucleotide motif (loose)	295635	295642	33.5	+	.	Motif 377_gi;Alias=;ID=377-317-E_coli_genome;pvalue=0.000443;qvalue= 0.651;sequence=ATGAAAAT;
E_coli_genome	fimo	Nucleotide motif (loose)	295662	295669	33.5	+	.	Motif 377_gi;Alias=;ID=377-318-E_coli_genome;pvalue=0.000443;qvalue= 0.651;sequence=ATGATATT;
E_coli_genome	fimo	Nucleotide motif (loose)	296362	296369	33.5	+	.	Motif 377_gi;Alias=;ID=377-319-E_coli_genome;pvalue=0.000443;qvalue= 0.651;sequence=TTGATATT;
E_coli_genome	fimo	Nucleotide motif (loose)	297103	297110	33.5	+	.	Motif 377_gi;Alias=;ID=377-320-E_coli_genome;pvalue=0.000443;qvalue= 0.651;sequence=TTGTTAAT;
E_coli_genome	fimo	Nucleotide motif (loose)	297108	297115	33.5	-	.	Motif 377_gi;Alias=;ID=377-321-E_coli_genome;pvalue=0.000443;qvalue= 0.651;sequence=TTGAAATT;
E_coli_genome	fimo	Nucleotide motif (loose)	297198	297205	33.5	-	.	Motif 377_gi;Alias=;ID=377-322-E_coli_genome;pvalue=0.000443;qvalue= 0.651;sequence=ATGTTAAT;
E_coli_genome	fimo	Nucleotide motif (loose)	297338	297345	33.5	+	.	Motif 377_gi;Alias=;ID=377-323-E_coli_genome;pvalue=0.000443;qvalue= 0.651;sequence=ATCAAAAT;
E_coli_genome	fimo	Nucleotide motif (loose)	297560	297567	33.5	+	.	Motif 377_gi;Alias=;ID=377-324-E_coli_genome;pvalue=0.000443;qvalue= 0.651;sequence=TTGTTATT;
E_coli_genome	fimo	Nucleotide motif (loose)	300923	300930	33.5	+	.	Motif 377_gi;Alias=;ID=377-325-E_coli_genome;pvalue=0.000443;qvalue= 0.651;sequence=ATCAAATT;
E_coli_genome	fimo	Nucleotide motif (loose)	300927	300934	33.5	-	.	Motif 377_gi;Alias=;ID=377-326-E_coli_genome;pvalue=0.000443;qvalue= 0.651;sequence=ATGAAATT;
E_coli_genome	fimo	Nucleotide motif (loose)	303526	303533	33.5	+	.	Motif 377_gi;Alias=;ID=377-327-E_coli_genome;pvalue=0.000443;qvalue= 0.651;sequence=TTGAAATT;
E_coli_genome	fimo	Nucleotide motif (loose)	304535	304542	33.5	+	.	Motif 377_gi;Alias=;ID=377-328-E_coli_genome;pvalue=0.000443;qvalue= 0.651;sequence=ATCTTAAT;
E_coli_genome	fimo	Nucleotide motif (loose)	305051	305058	33.5	+	.	Motif 377_gi;Alias=;ID=377-329-E_coli_genome;pvalue=0.000443;qvalue= 0.651;sequence=TTGTTATT;
E_coli_genome	fimo	Nucleotide motif (loose)	305685	305692	33.5	+	.	Motif 377_gi;Alias=;ID=377-330-E_coli_genome;pvalue=0.000443;qvalue= 0.651;sequence=TTGATAAT;
E_coli_genome	fimo	Nucleotide motif (loose)	306786	306793	33.5	-	.	Motif 377_gi;Alias=;ID=377-331-E_coli_genome;pvalue=0.000443;qvalue= 0.651;sequence=ATGATAAT;
E_coli_genome	fimo	Nucleotide motif (loose)	307027	307034	33.5	+	.	Motif 377_gi;Alias=;ID=377-332-E_coli_genome;pvalue=0.000443;qvalue= 0.651;sequence=TTGTTAAT;
E_coli_genome	fimo	Nucleotide motif (loose)	307767	307774	33.5	-	.	Motif 377_gi;Alias=;ID=377-333-E_coli_genome;pvalue=0.000443;qvalue= 0.651;sequence=ATCAAAAT;
E_coli_genome	fimo	Nucleotide motif (loose)	310827	310834	33.5	-	.	Motif 377_gi;Alias=;ID=377-334-E_coli_genome;pvalue=0.000443;qvalue= 0.651;sequence=TTGAAAAT;
E_coli_genome	fimo	Nucleotide motif (loose)	310912	310919	33.5	+	.	Motif 377_gi;Alias=;ID=377-335-E_coli_genome;pvalue=0.000443;qvalue= 0.651;sequence=TTCTTAAT;
E_coli_genome	fimo	Nucleotide motif (loose)	311162	311169	33.5	+	.	Motif 377_gi;Alias=;ID=377-336-E_coli_genome;pvalue=0.000443;qvalue= 0.651;sequence=TTCTAATT;
E_coli_genome	fimo	Nucleotide motif (loose)	311396	311403	33.5	-	.	Motif 377_gi;Alias=;ID=377-337-E_coli_genome;pvalue=0.000443;qvalue= 0.651;sequence=ATCTTATT;
E_coli_genome	fimo	Nucleotide motif (loose)	311533	311540	33.5	-	.	Motif 377_gi;Alias=;ID=377-338-E_coli_genome;pvalue=0.000443;qvalue= 0.651;sequence=TTCTAAAT;
E_coli_genome	fimo	Nucleotide motif (loose)	311793	311800	33.5	-	.	Motif 377_gi;Alias=;ID=377-339-E_coli_genome;pvalue=0.000443;qvalue= 0.651;sequence=ATGTTAAT;
E_coli_genome	fimo	Nucleotide motif (loose)	312211	312218	33.5	-	.	Motif 377_gi;Alias=;ID=377-340-E_coli_genome;pvalue=0.000443;qvalue= 0.651;sequence=ATCTTAAT;
E_coli_genome	fimo	Nucleotide motif (loose)	312366	312373	33.5	-	.	Motif 377_gi;Alias=;ID=377-341-E_coli_genome;pvalue=0.000443;qvalue= 0.651;sequence=TTCAAAAT;
E_coli_genome	fimo	Nucleotide motif (loose)	312421	312428	33.5	-	.	Motif 377_gi;Alias=;ID=377-342-E_coli_genome;pvalue=0.000443;qvalue= 0.651;sequence=TTGTAAAT;
E_coli_genome	fimo	Nucleotide motif (loose)	312621	312628	33.5	-	.	Motif 377_gi;Alias=;ID=377-343-E_coli_genome;pvalue=0.000443;qvalue= 0.651;sequence=TTCTAAAT;
E_coli_genome	fimo	Nucleotide motif (loose)	313335	313342	33.5	-	.	Motif 377_gi;Alias=;ID=377-344-E_coli_genome;pvalue=0.000443;qvalue= 0.651;sequence=TTCAAATT;
E_coli_genome	fimo	Nucleotide motif (loose)	313482	313489	33.5	+	.	Motif 377_gi;Alias=;ID=377-345-E_coli_genome;pvalue=0.000443;qvalue= 0.651;sequence=ATCATAAT;
E_coli_genome	fimo	Nucleotide motif (loose)	313758	313765	33.5	-	.	Motif 377_gi;Alias=;ID=377-346-E_coli_genome;pvalue=0.000443;qvalue= 0.651;sequence=ATCAAATT;
E_coli_genome	fimo	Nucleotide motif (loose)	314049	314056	33.5	+	.	Motif 377_gi;Alias=;ID=377-347-E_coli_genome;pvalue=0.000443;qvalue= 0.651;sequence=TTGTTATT;
E_coli_genome	fimo	Nucleotide motif (loose)	316428	316435	33.5	-	.	Motif 377_gi;Alias=;ID=377-348-E_coli_genome;pvalue=0.000443;qvalue= 0.651;sequence=TTCAAATT;
E_coli_genome	fimo	Nucleotide motif (loose)	316888	316895	33.5	+	.	Motif 377_gi;Alias=;ID=377-349-E_coli_genome;pvalue=0.000443;qvalue= 0.651;sequence=ATCAAAAT;
E_coli_genome	fimo	Nucleotide motif (loose)	316909	316916	33.5	-	.	Motif 377_gi;Alias=;ID=377-350-E_coli_genome;pvalue=0.000443;qvalue= 0.651;sequence=TTGATATT;
E_coli_genome	fimo	Nucleotide motif (loose)	317000	317007	33.5	+	.	Motif 377_gi;Alias=;ID=377-351-E_coli_genome;pvalue=0.000443;qvalue= 0.651;sequence=ATGAAATT;
E_coli_genome	fimo	Nucleotide motif (loose)	317310	317317	33.5	+	.	Motif 377_gi;Alias=;ID=377-352-E_coli_genome;pvalue=0.000443;qvalue= 0.651;sequence=ATCAAAAT;
E_coli_genome	fimo	Nucleotide motif (loose)	317564	317571	33.5	+	.	Motif 377_gi;Alias=;ID=377-353-E_coli_genome;pvalue=0.000443;qvalue= 0.651;sequence=TTGATATT;
E_coli_genome	fimo	Nucleotide motif (loose)	317722	317729	33.5	-	.	Motif 377_gi;Alias=;ID=377-354-E_coli_genome;pvalue=0.000443;qvalue= 0.651;sequence=TTGATAAT;
E_coli_genome	fimo	Nucleotide motif (loose)	317799	317806	33.5	-	.	Motif 377_gi;Alias=;ID=377-355-E_coli_genome;pvalue=0.000443;qvalue= 0.651;sequence=ATGATAAT;
E_coli_genome	fimo	Nucleotide motif (loose)	318364	318371	33.5	-	.	Motif 377_gi;Alias=;ID=377-356-E_coli_genome;pvalue=0.000443;qvalue= 0.651;sequence=TTGATAAT;
E_coli_genome	fimo	Nucleotide motif (loose)	318590	318597	33.5	-	.	Motif 377_gi;Alias=;ID=377-357-E_coli_genome;pvalue=0.000443;qvalue= 0.651;sequence=TTCTTAAT;
E_coli_genome	fimo	Nucleotide motif (loose)	318619	318626	33.5	-	.	Motif 377_gi;Alias=;ID=377-358-E_coli_genome;pvalue=0.000443;qvalue= 0.651;sequence=ATCTTATT;
E_coli_genome	fimo	Nucleotide motif (loose)	318687	318694	33.5	+	.	Motif 377_gi;Alias=;ID=377-359-E_coli_genome;pvalue=0.000443;qvalue= 0.651;sequence=ATGAAAAT;
E_coli_genome	fimo	Nucleotide motif (loose)	318850	318857	33.5	-	.	Motif 377_gi;Alias=;ID=377-360-E_coli_genome;pvalue=0.000443;qvalue= 0.651;sequence=TTGATAAT;
E_coli_genome	fimo	Nucleotide motif (loose)	319312	319319	33.5	-	.	Motif 377_gi;Alias=;ID=377-361-E_coli_genome;pvalue=0.000443;qvalue= 0.651;sequence=ATGAAAAT;
E_coli_genome	fimo	Nucleotide motif (loose)	319750	319757	33.5	+	.	Motif 377_gi;Alias=;ID=377-362-E_coli_genome;pvalue=0.000443;qvalue= 0.651;sequence=ATGAAAAT;
E_coli_genome	fimo	Nucleotide motif (loose)	319747	319754	33.5	-	.	Motif 377_gi;Alias=;ID=377-363-E_coli_genome;pvalue=0.000443;qvalue= 0.651;sequence=TTCATAAT;
E_coli_genome	fimo	Nucleotide motif (loose)	319757	319764	33.5	+	.	Motif 377_gi;Alias=;ID=377-364-E_coli_genome;pvalue=0.000443;qvalue= 0.651;sequence=TTCTTATT;
E_coli_genome	fimo	Nucleotide motif (loose)	320060	320067	33.5	-	.	Motif 377_gi;Alias=;ID=377-365-E_coli_genome;pvalue=0.000443;qvalue= 0.651;sequence=ATGTTATT;
E_coli_genome	fimo	Nucleotide motif (loose)	320081	320088	33.5	+	.	Motif 377_gi;Alias=;ID=377-366-E_coli_genome;pvalue=0.000443;qvalue= 0.651;sequence=TTGATATT;
E_coli_genome	fimo	Nucleotide motif (loose)	320115	320122	33.5	+	.	Motif 377_gi;Alias=;ID=377-367-E_coli_genome;pvalue=0.000443;qvalue= 0.651;sequence=TTCTTAAT;
E_coli_genome	fimo	Nucleotide motif (loose)	320901	320908	33.5	-	.	Motif 377_gi;Alias=;ID=377-368-E_coli_genome;pvalue=0.000443;qvalue= 0.651;sequence=TTGTTAAT;
E_coli_genome	fimo	Nucleotide motif (loose)	321471	321478	33.5	-	.	Motif 377_gi;Alias=;ID=377-369-E_coli_genome;pvalue=0.000443;qvalue= 0.651;sequence=ATGATAAT;
E_coli_genome	fimo	Nucleotide motif (loose)	321951	321958	33.5	+	.	Motif 377_gi;Alias=;ID=377-370-E_coli_genome;pvalue=0.000443;qvalue= 0.651;sequence=TTGTTAAT;
E_coli_genome	fimo	Nucleotide motif (loose)	322670	322677	33.5	+	.	Motif 377_gi;Alias=;ID=377-371-E_coli_genome;pvalue=0.000443;qvalue= 0.651;sequence=ATCTAAAT;
E_coli_genome	fimo	Nucleotide motif (loose)	324346	324353	33.5	-	.	Motif 377_gi;Alias=;ID=377-372-E_coli_genome;pvalue=0.000443;qvalue= 0.651;sequence=ATGTTAAT;
E_coli_genome	fimo	Nucleotide motif (loose)	324499	324506	33.5	+	.	Motif 377_gi;Alias=;ID=377-373-E_coli_genome;pvalue=0.000443;qvalue= 0.651;sequence=TTGAAAAT;
E_coli_genome	fimo	Nucleotide motif (loose)	324759	324766	33.5	-	.	Motif 377_gi;Alias=;ID=377-374-E_coli_genome;pvalue=0.000443;qvalue= 0.651;sequence=TTGTAATT;
E_coli_genome	fimo	Nucleotide motif (loose)	324960	324967	33.5	+	.	Motif 377_gi;Alias=;ID=377-375-E_coli_genome;pvalue=0.000443;qvalue= 0.651;sequence=ATGATATT;
E_coli_genome	fimo	Nucleotide motif (loose)	324957	324964	33.5	-	.	Motif 377_gi;Alias=;ID=377-376-E_coli_genome;pvalue=0.000443;qvalue= 0.651;sequence=ATCATAAT;
E_coli_genome	fimo	Nucleotide motif (loose)	324982	324989	33.5	+	.	Motif 377_gi;Alias=;ID=377-377-E_coli_genome;pvalue=0.000443;qvalue= 0.651;sequence=TTGATAAT;
E_coli_genome	fimo	Nucleotide motif (loose)	325116	325123	33.5	-	.	Motif 377_gi;Alias=;ID=377-378-E_coli_genome;pvalue=0.000443;qvalue= 0.651;sequence=ATGTTATT;
E_coli_genome	fimo	Nucleotide motif (loose)	325680	325687	33.5	+	.	Motif 377_gi;Alias=;ID=377-379-E_coli_genome;pvalue=0.000443;qvalue= 0.651;sequence=ATCATAAT;
E_coli_genome	fimo	Nucleotide motif (loose)	325698	325705	33.5	+	.	Motif 377_gi;Alias=;ID=377-380-E_coli_genome;pvalue=0.000443;qvalue= 0.651;sequence=TTCAAATT;
E_coli_genome	fimo	Nucleotide motif (loose)	326399	326406	33.5	-	.	Motif 377_gi;Alias=;ID=377-381-E_coli_genome;pvalue=0.000443;qvalue= 0.651;sequence=TTGATATT;
E_coli_genome	fimo	Nucleotide motif (loose)	328207	328214	33.5	+	.	Motif 377_gi;Alias=;ID=377-382-E_coli_genome;pvalue=0.000443;qvalue= 0.651;sequence=TTGAAAAT;
E_coli_genome	fimo	Nucleotide motif (loose)	328500	328507	33.5	-	.	Motif 377_gi;Alias=;ID=377-383-E_coli_genome;pvalue=0.000443;qvalue= 0.651;sequence=TTGATATT;
E_coli_genome	fimo	Nucleotide motif (loose)	329422	329429	33.5	-	.	Motif 377_gi;Alias=;ID=377-384-E_coli_genome;pvalue=0.000443;qvalue= 0.651;sequence=ATCAAATT;
E_coli_genome	fimo	Nucleotide motif (loose)	330136	330143	33.5	+	.	Motif 377_gi;Alias=;ID=377-385-E_coli_genome;pvalue=0.000443;qvalue= 0.651;sequence=TTGATATT;
E_coli_genome	fimo	Nucleotide motif (loose)	331497	331504	33.5	+	.	Motif 377_gi;Alias=;ID=377-386-E_coli_genome;pvalue=0.000443;qvalue= 0.651;sequence=TTGTTATT;
E_coli_genome	fimo	Nucleotide motif (loose)	331695	331702	33.5	+	.	Motif 377_gi;Alias=;ID=377-387-E_coli_genome;pvalue=0.000443;qvalue= 0.651;sequence=ATGTAAAT;
E_coli_genome	fimo	Nucleotide motif (loose)	331778	331785	33.5	+	.	Motif 377_gi;Alias=;ID=377-388-E_coli_genome;pvalue=0.000443;qvalue= 0.651;sequence=TTGTTATT;
E_coli_genome	fimo	Nucleotide motif (loose)	332669	332676	33.5	+	.	Motif 377_gi;Alias=;ID=377-389-E_coli_genome;pvalue=0.000443;qvalue= 0.651;sequence=ATGATAAT;
E_coli_genome	fimo	Nucleotide motif (loose)	333214	333221	33.5	-	.	Motif 377_gi;Alias=;ID=377-390-E_coli_genome;pvalue=0.000443;qvalue= 0.651;sequence=ATCTTAAT;
E_coli_genome	fimo	Nucleotide motif (loose)	335569	335576	33.5	+	.	Motif 377_gi;Alias=;ID=377-391-E_coli_genome;pvalue=0.000443;qvalue= 0.651;sequence=ATCTTAAT;
E_coli_genome	fimo	Nucleotide motif (loose)	336349	336356	33.5	-	.	Motif 377_gi;Alias=;ID=377-392-E_coli_genome;pvalue=0.000443;qvalue= 0.651;sequence=ATGTAATT;
E_coli_genome	fimo	Nucleotide motif (loose)	336812	336819	33.5	-	.	Motif 377_gi;Alias=;ID=377-393-E_coli_genome;pvalue=0.000443;qvalue= 0.651;sequence=ATCAAAAT;
E_coli_genome	fimo	Nucleotide motif (loose)	337300	337307	33.5	-	.	Motif 377_gi;Alias=;ID=377-394-E_coli_genome;pvalue=0.000443;qvalue= 0.651;sequence=TTGATAAT;
E_coli_genome	fimo	Nucleotide motif (loose)	338979	338986	33.5	+	.	Motif 377_gi;Alias=;ID=377-395-E_coli_genome;pvalue=0.000443;qvalue= 0.651;sequence=ATGAAAAT;
E_coli_genome	fimo	Nucleotide motif (loose)	340204	340211	33.5	-	.	Motif 377_gi;Alias=;ID=377-396-E_coli_genome;pvalue=0.000443;qvalue= 0.651;sequence=TTGATAAT;
E_coli_genome	fimo	Nucleotide motif (loose)	340592	340599	33.5	-	.	Motif 377_gi;Alias=;ID=377-397-E_coli_genome;pvalue=0.000443;qvalue= 0.651;sequence=TTGTAATT;
E_coli_genome	fimo	Nucleotide motif (loose)	341263	341270	33.5	+	.	Motif 377_gi;Alias=;ID=377-398-E_coli_genome;pvalue=0.000443;qvalue= 0.651;sequence=ATGAAAAT;
E_coli_genome	fimo	Nucleotide motif (loose)	343068	343075	33.5	+	.	Motif 377_gi;Alias=;ID=377-399-E_coli_genome;pvalue=0.000443;qvalue= 0.651;sequence=ATGAAATT;
E_coli_genome	fimo	Nucleotide motif (loose)	343604	343611	33.5	-	.	Motif 377_gi;Alias=;ID=377-400-E_coli_genome;pvalue=0.000443;qvalue= 0.651;sequence=TTCAAAAT;
E_coli_genome	fimo	Nucleotide motif (loose)	343848	343855	33.5	+	.	Motif 377_gi;Alias=;ID=377-401-E_coli_genome;pvalue=0.000443;qvalue= 0.651;sequence=ATCAAATT;
E_coli_genome	fimo	Nucleotide motif (loose)	344011	344018	33.5	-	.	Motif 377_gi;Alias=;ID=377-402-E_coli_genome;pvalue=0.000443;qvalue= 0.651;sequence=TTGATATT;
E_coli_genome	fimo	Nucleotide motif (loose)	344203	344210	33.5	-	.	Motif 377_gi;Alias=;ID=377-403-E_coli_genome;pvalue=0.000443;qvalue= 0.651;sequence=ATCAAATT;
E_coli_genome	fimo	Nucleotide motif (loose)	344324	344331	33.5	-	.	Motif 377_gi;Alias=;ID=377-404-E_coli_genome;pvalue=0.000443;qvalue= 0.651;sequence=ATCATAAT;
E_coli_genome	fimo	Nucleotide motif (loose)	344519	344526	33.5	+	.	Motif 377_gi;Alias=;ID=377-405-E_coli_genome;pvalue=0.000443;qvalue= 0.651;sequence=TTGAAAAT;
E_coli_genome	fimo	Nucleotide motif (loose)	344570	344577	33.5	+	.	Motif 377_gi;Alias=;ID=377-406-E_coli_genome;pvalue=0.000443;qvalue= 0.651;sequence=TTGATATT;
E_coli_genome	fimo	Nucleotide motif (loose)	344851	344858	33.5	+	.	Motif 377_gi;Alias=;ID=377-407-E_coli_genome;pvalue=0.000443;qvalue= 0.651;sequence=ATGTTATT;
E_coli_genome	fimo	Nucleotide motif (loose)	345016	345023	33.5	+	.	Motif 377_gi;Alias=;ID=377-408-E_coli_genome;pvalue=0.000443;qvalue= 0.651;sequence=TTGTTATT;
E_coli_genome	fimo	Nucleotide motif (loose)	345238	345245	33.5	+	.	Motif 377_gi;Alias=;ID=377-409-E_coli_genome;pvalue=0.000443;qvalue= 0.651;sequence=ATCATAAT;
E_coli_genome	fimo	Nucleotide motif (loose)	345448	345455	33.5	-	.	Motif 377_gi;Alias=;ID=377-410-E_coli_genome;pvalue=0.000443;qvalue= 0.651;sequence=ATGATAAT;
E_coli_genome	fimo	Nucleotide motif (loose)	346333	346340	33.5	+	.	Motif 377_gi;Alias=;ID=377-411-E_coli_genome;pvalue=0.000443;qvalue= 0.651;sequence=ATCATATT;
E_coli_genome	fimo	Nucleotide motif (loose)	346484	346491	33.5	+	.	Motif 377_gi;Alias=;ID=377-412-E_coli_genome;pvalue=0.000443;qvalue= 0.651;sequence=ATGAAAAT;
E_coli_genome	fimo	Nucleotide motif (loose)	346481	346488	33.5	-	.	Motif 377_gi;Alias=;ID=377-413-E_coli_genome;pvalue=0.000443;qvalue= 0.651;sequence=TTCATATT;
E_coli_genome	fimo	Nucleotide motif (loose)	346569	346576	33.5	-	.	Motif 377_gi;Alias=;ID=377-414-E_coli_genome;pvalue=0.000443;qvalue= 0.651;sequence=TTCAAATT;
E_coli_genome	fimo	Nucleotide motif (loose)	346718	346725	33.5	-	.	Motif 377_gi;Alias=;ID=377-415-E_coli_genome;pvalue=0.000443;qvalue= 0.651;sequence=ATCTTATT;
E_coli_genome	fimo	Nucleotide motif (loose)	346813	346820	33.5	+	.	Motif 377_gi;Alias=;ID=377-416-E_coli_genome;pvalue=0.000443;qvalue= 0.651;sequence=TTGAAATT;
E_coli_genome	fimo	Nucleotide motif (loose)	347080	347087	33.5	+	.	Motif 377_gi;Alias=;ID=377-417-E_coli_genome;pvalue=0.000443;qvalue= 0.651;sequence=ATCATATT;
E_coli_genome	fimo	Nucleotide motif (loose)	348187	348194	33.5	+	.	Motif 377_gi;Alias=;ID=377-418-E_coli_genome;pvalue=0.000443;qvalue= 0.651;sequence=ATCAAAAT;
E_coli_genome	fimo	Nucleotide motif (loose)	348489	348496	33.5	+	.	Motif 377_gi;Alias=;ID=377-419-E_coli_genome;pvalue=0.000443;qvalue= 0.651;sequence=TTCATAAT;
E_coli_genome	fimo	Nucleotide motif (loose)	348585	348592	33.5	+	.	Motif 377_gi;Alias=;ID=377-420-E_coli_genome;pvalue=0.000443;qvalue= 0.651;sequence=TTGAAATT;
E_coli_genome	fimo	Nucleotide motif (loose)	348653	348660	33.5	-	.	Motif 377_gi;Alias=;ID=377-421-E_coli_genome;pvalue=0.000443;qvalue= 0.651;sequence=TTGTTATT;
E_coli_genome	fimo	Nucleotide motif (loose)	350181	350188	33.5	-	.	Motif 377_gi;Alias=;ID=377-422-E_coli_genome;pvalue=0.000443;qvalue= 0.651;sequence=TTCAAATT;
E_coli_genome	fimo	Nucleotide motif (loose)	351191	351198	33.5	-	.	Motif 377_gi;Alias=;ID=377-423-E_coli_genome;pvalue=0.000443;qvalue= 0.651;sequence=TTGTTATT;
E_coli_genome	fimo	Nucleotide motif (loose)	351246	351253	33.5	-	.	Motif 377_gi;Alias=;ID=377-424-E_coli_genome;pvalue=0.000443;qvalue= 0.651;sequence=ATCAAATT;
E_coli_genome	fimo	Nucleotide motif (loose)	351669	351676	33.5	+	.	Motif 377_gi;Alias=;ID=377-425-E_coli_genome;pvalue=0.000443;qvalue= 0.651;sequence=ATGAAATT;
E_coli_genome	fimo	Nucleotide motif (loose)	352061	352068	33.5	+	.	Motif 377_gi;Alias=;ID=377-426-E_coli_genome;pvalue=0.000443;qvalue= 0.651;sequence=TTCAAAAT;
E_coli_genome	fimo	Nucleotide motif (loose)	352541	352548	33.5	+	.	Motif 377_gi;Alias=;ID=377-427-E_coli_genome;pvalue=0.000443;qvalue= 0.651;sequence=TTCAAAAT;
E_coli_genome	fimo	Nucleotide motif (loose)	354192	354199	33.5	+	.	Motif 377_gi;Alias=;ID=377-428-E_coli_genome;pvalue=0.000443;qvalue= 0.651;sequence=ATGTAATT;
E_coli_genome	fimo	Nucleotide motif (loose)	356122	356129	33.5	-	.	Motif 377_gi;Alias=;ID=377-429-E_coli_genome;pvalue=0.000443;qvalue= 0.651;sequence=TTCAAAAT;
E_coli_genome	fimo	Nucleotide motif (loose)	356727	356734	33.5	-	.	Motif 377_gi;Alias=;ID=377-430-E_coli_genome;pvalue=0.000443;qvalue= 0.651;sequence=TTCAAAAT;
E_coli_genome	fimo	Nucleotide motif (loose)	361601	361608	33.5	+	.	Motif 377_gi;Alias=;ID=377-431-E_coli_genome;pvalue=0.000443;qvalue= 0.651;sequence=TTGAAATT;
E_coli_genome	fimo	Nucleotide motif (loose)	362490	362497	33.5	-	.	Motif 377_gi;Alias=;ID=377-432-E_coli_genome;pvalue=0.000443;qvalue= 0.651;sequence=ATGTTATT;
E_coli_genome	fimo	Nucleotide motif (loose)	364566	364573	33.5	+	.	Motif 377_gi;Alias=;ID=377-433-E_coli_genome;pvalue=0.000443;qvalue= 0.651;sequence=ATCATATT;
E_coli_genome	fimo	Nucleotide motif (loose)	365286	365293	33.5	-	.	Motif 377_gi;Alias=;ID=377-434-E_coli_genome;pvalue=0.000443;qvalue= 0.651;sequence=TTGAAAAT;
E_coli_genome	fimo	Nucleotide motif (loose)	366881	366888	33.5	-	.	Motif 377_gi;Alias=;ID=377-435-E_coli_genome;pvalue=0.000443;qvalue= 0.651;sequence=ATCAAATT;
E_coli_genome	fimo	Nucleotide motif (loose)	367368	367375	33.5	+	.	Motif 377_gi;Alias=;ID=377-436-E_coli_genome;pvalue=0.000443;qvalue= 0.651;sequence=ATGTAATT;
E_coli_genome	fimo	Nucleotide motif (loose)	368356	368363	33.5	-	.	Motif 377_gi;Alias=;ID=377-437-E_coli_genome;pvalue=0.000443;qvalue= 0.651;sequence=ATGTTATT;
E_coli_genome	fimo	Nucleotide motif (loose)	368533	368540	33.5	-	.	Motif 377_gi;Alias=;ID=377-438-E_coli_genome;pvalue=0.000443;qvalue= 0.651;sequence=ATGTAAAT;
E_coli_genome	fimo	Nucleotide motif (loose)	371507	371514	33.5	+	.	Motif 377_gi;Alias=;ID=377-439-E_coli_genome;pvalue=0.000443;qvalue= 0.651;sequence=ATCTTAAT;
E_coli_genome	fimo	Nucleotide motif (loose)	372888	372895	33.5	-	.	Motif 377_gi;Alias=;ID=377-440-E_coli_genome;pvalue=0.000443;qvalue= 0.651;sequence=TTGAAAAT;
E_coli_genome	fimo	Nucleotide motif (loose)	375702	375709	33.5	-	.	Motif 377_gi;Alias=;ID=377-441-E_coli_genome;pvalue=0.000443;qvalue= 0.651;sequence=ATCAAAAT;
E_coli_genome	fimo	Nucleotide motif (loose)	376623	376630	33.5	-	.	Motif 377_gi;Alias=;ID=377-442-E_coli_genome;pvalue=0.000443;qvalue= 0.651;sequence=ATCAAAAT;
E_coli_genome	fimo	Nucleotide motif (loose)	377066	377073	33.5	-	.	Motif 377_gi;Alias=;ID=377-443-E_coli_genome;pvalue=0.000443;qvalue= 0.651;sequence=TTCTTAAT;
E_coli_genome	fimo	Nucleotide motif (loose)	377531	377538	33.5	-	.	Motif 377_gi;Alias=;ID=377-444-E_coli_genome;pvalue=0.000443;qvalue= 0.651;sequence=TTGATAAT;
E_coli_genome	fimo	Nucleotide motif (loose)	377641	377648	33.5	+	.	Motif 377_gi;Alias=;ID=377-445-E_coli_genome;pvalue=0.000443;qvalue= 0.651;sequence=TTGATATT;
E_coli_genome	fimo	Nucleotide motif (loose)	378190	378197	33.5	+	.	Motif 377_gi;Alias=;ID=377-446-E_coli_genome;pvalue=0.000443;qvalue= 0.651;sequence=ATGAAATT;
E_coli_genome	fimo	Nucleotide motif (loose)	378417	378424	33.5	-	.	Motif 377_gi;Alias=;ID=377-447-E_coli_genome;pvalue=0.000443;qvalue= 0.651;sequence=TTCTTAAT;
E_coli_genome	fimo	Nucleotide motif (loose)	378522	378529	33.5	-	.	Motif 377_gi;Alias=;ID=377-448-E_coli_genome;pvalue=0.000443;qvalue= 0.651;sequence=ATGAAATT;
E_coli_genome	fimo	Nucleotide motif (loose)	379512	379519	33.5	-	.	Motif 377_gi;Alias=;ID=377-449-E_coli_genome;pvalue=0.000443;qvalue= 0.651;sequence=TTGAAATT;
E_coli_genome	fimo	Nucleotide motif (loose)	380322	380329	33.5	+	.	Motif 377_gi;Alias=;ID=377-450-E_coli_genome;pvalue=0.000443;qvalue= 0.651;sequence=ATCATATT;
E_coli_genome	fimo	Nucleotide motif (loose)	380639	380646	33.5	+	.	Motif 377_gi;Alias=;ID=377-451-E_coli_genome;pvalue=0.000443;qvalue= 0.651;sequence=TTCATAAT;
E_coli_genome	fimo	Nucleotide motif (loose)	383963	383970	33.5	-	.	Motif 377_gi;Alias=;ID=377-452-E_coli_genome;pvalue=0.000443;qvalue= 0.651;sequence=TTGTAATT;
E_coli_genome	fimo	Nucleotide motif (loose)	384287	384294	33.5	-	.	Motif 377_gi;Alias=;ID=377-453-E_coli_genome;pvalue=0.000443;qvalue= 0.651;sequence=ATCAAATT;
E_coli_genome	fimo	Nucleotide motif (loose)	384362	384369	33.5	-	.	Motif 377_gi;Alias=;ID=377-454-E_coli_genome;pvalue=0.000443;qvalue= 0.651;sequence=ATCTTAAT;
E_coli_genome	fimo	Nucleotide motif (loose)	384693	384700	33.5	+	.	Motif 377_gi;Alias=;ID=377-455-E_coli_genome;pvalue=0.000443;qvalue= 0.651;sequence=ATGTTAAT;
E_coli_genome	fimo	Nucleotide motif (loose)	384841	384848	33.5	-	.	Motif 377_gi;Alias=;ID=377-456-E_coli_genome;pvalue=0.000443;qvalue= 0.651;sequence=ATCTAAAT;
E_coli_genome	fimo	Nucleotide motif (loose)	384996	385003	33.5	+	.	Motif 377_gi;Alias=;ID=377-457-E_coli_genome;pvalue=0.000443;qvalue= 0.651;sequence=TTGATATT;
E_coli_genome	fimo	Nucleotide motif (loose)	385237	385244	33.5	-	.	Motif 377_gi;Alias=;ID=377-458-E_coli_genome;pvalue=0.000443;qvalue= 0.651;sequence=ATGAAATT;
E_coli_genome	fimo	Nucleotide motif (loose)	388522	388529	33.5	+	.	Motif 377_gi;Alias=;ID=377-459-E_coli_genome;pvalue=0.000443;qvalue= 0.651;sequence=ATGATATT;
E_coli_genome	fimo	Nucleotide motif (loose)	390075	390082	33.5	-	.	Motif 377_gi;Alias=;ID=377-460-E_coli_genome;pvalue=0.000443;qvalue= 0.651;sequence=ATCAAATT;
E_coli_genome	fimo	Nucleotide motif (loose)	390203	390210	33.5	+	.	Motif 377_gi;Alias=;ID=377-461-E_coli_genome;pvalue=0.000443;qvalue= 0.651;sequence=TTGATAAT;
E_coli_genome	fimo	Nucleotide motif (loose)	390618	390625	33.5	-	.	Motif 377_gi;Alias=;ID=377-462-E_coli_genome;pvalue=0.000443;qvalue= 0.651;sequence=ATCATAAT;
E_coli_genome	fimo	Nucleotide motif (loose)	390750	390757	33.5	-	.	Motif 377_gi;Alias=;ID=377-463-E_coli_genome;pvalue=0.000443;qvalue= 0.651;sequence=TTCATAAT;
E_coli_genome	fimo	Nucleotide motif (loose)	391000	391007	33.5	+	.	Motif 377_gi;Alias=;ID=377-464-E_coli_genome;pvalue=0.000443;qvalue= 0.651;sequence=TTCAAATT;
E_coli_genome	fimo	Nucleotide motif (loose)	391203	391210	33.5	-	.	Motif 377_gi;Alias=;ID=377-465-E_coli_genome;pvalue=0.000443;qvalue= 0.651;sequence=ATCAAAAT;
E_coli_genome	fimo	Nucleotide motif (loose)	391564	391571	33.5	+	.	Motif 377_gi;Alias=;ID=377-466-E_coli_genome;pvalue=0.000443;qvalue= 0.651;sequence=ATCTAAAT;
E_coli_genome	fimo	Nucleotide motif (loose)	391757	391764	33.5	+	.	Motif 377_gi;Alias=;ID=377-467-E_coli_genome;pvalue=0.000443;qvalue= 0.651;sequence=TTCAAATT;
E_coli_genome	fimo	Nucleotide motif (loose)	394452	394459	33.5	+	.	Motif 377_gi;Alias=;ID=377-468-E_coli_genome;pvalue=0.000443;qvalue= 0.651;sequence=ATCTAAAT;
E_coli_genome	fimo	Nucleotide motif (loose)	394943	394950	33.5	-	.	Motif 377_gi;Alias=;ID=377-469-E_coli_genome;pvalue=0.000443;qvalue= 0.651;sequence=TTGATAAT;
E_coli_genome	fimo	Nucleotide motif (loose)	396162	396169	33.5	-	.	Motif 377_gi;Alias=;ID=377-470-E_coli_genome;pvalue=0.000443;qvalue= 0.651;sequence=ATCATATT;
E_coli_genome	fimo	Nucleotide motif (loose)	399404	399411	33.5	-	.	Motif 377_gi;Alias=;ID=377-471-E_coli_genome;pvalue=0.000443;qvalue= 0.651;sequence=ATCTAAAT;
E_coli_genome	fimo	Nucleotide motif (loose)	399508	399515	33.5	-	.	Motif 377_gi;Alias=;ID=377-472-E_coli_genome;pvalue=0.000443;qvalue= 0.651;sequence=TTGTTAAT;
E_coli_genome	fimo	Nucleotide motif (loose)	399660	399667	33.5	+	.	Motif 377_gi;Alias=;ID=377-473-E_coli_genome;pvalue=0.000443;qvalue= 0.651;sequence=TTCTTAAT;
E_coli_genome	fimo	Nucleotide motif (loose)	399801	399808	33.5	-	.	Motif 377_gi;Alias=;ID=377-474-E_coli_genome;pvalue=0.000443;qvalue= 0.651;sequence=TTCTTATT;
E_coli_genome	fimo	Nucleotide motif (loose)	401201	401208	33.5	+	.	Motif 377_gi;Alias=;ID=377-475-E_coli_genome;pvalue=0.000443;qvalue= 0.651;sequence=TTGATAAT;
E_coli_genome	fimo	Nucleotide motif (loose)	401407	401414	33.5	+	.	Motif 377_gi;Alias=;ID=377-476-E_coli_genome;pvalue=0.000443;qvalue= 0.651;sequence=TTGTTATT;
E_coli_genome	fimo	Nucleotide motif (loose)	403281	403288	33.5	+	.	Motif 377_gi;Alias=;ID=377-477-E_coli_genome;pvalue=0.000443;qvalue= 0.651;sequence=ATGAAAAT;
E_coli_genome	fimo	Nucleotide motif (loose)	403286	403293	33.5	-	.	Motif 377_gi;Alias=;ID=377-478-E_coli_genome;pvalue=0.000443;qvalue= 0.651;sequence=ATGTTATT;
E_coli_genome	fimo	Nucleotide motif (loose)	403647	403654	33.5	-	.	Motif 377_gi;Alias=;ID=377-479-E_coli_genome;pvalue=0.000443;qvalue= 0.651;sequence=ATGATATT;
E_coli_genome	fimo	Nucleotide motif (loose)	403997	404004	33.5	-	.	Motif 377_gi;Alias=;ID=377-480-E_coli_genome;pvalue=0.000443;qvalue= 0.651;sequence=TTGTAAAT;
E_coli_genome	fimo	Nucleotide motif (loose)	404099	404106	33.5	-	.	Motif 377_gi;Alias=;ID=377-481-E_coli_genome;pvalue=0.000443;qvalue= 0.651;sequence=ATCAAATT;
E_coli_genome	fimo	Nucleotide motif (loose)	404394	404401	33.5	-	.	Motif 377_gi;Alias=;ID=377-482-E_coli_genome;pvalue=0.000443;qvalue= 0.651;sequence=ATCAAATT;
E_coli_genome	fimo	Nucleotide motif (loose)	405675	405682	33.5	+	.	Motif 377_gi;Alias=;ID=377-483-E_coli_genome;pvalue=0.000443;qvalue= 0.651;sequence=TTGATAAT;
E_coli_genome	fimo	Nucleotide motif (loose)	405798	405805	33.5	+	.	Motif 377_gi;Alias=;ID=377-484-E_coli_genome;pvalue=0.000443;qvalue= 0.651;sequence=ATGTAATT;
E_coli_genome	fimo	Nucleotide motif (loose)	406223	406230	33.5	+	.	Motif 377_gi;Alias=;ID=377-485-E_coli_genome;pvalue=0.000443;qvalue= 0.651;sequence=ATGTAATT;
E_coli_genome	fimo	Nucleotide motif (loose)	406849	406856	33.5	-	.	Motif 377_gi;Alias=;ID=377-486-E_coli_genome;pvalue=0.000443;qvalue= 0.651;sequence=ATGATAAT;
E_coli_genome	fimo	Nucleotide motif (loose)	407231	407238	33.5	+	.	Motif 377_gi;Alias=;ID=377-487-E_coli_genome;pvalue=0.000443;qvalue= 0.651;sequence=TTCATAAT;
E_coli_genome	fimo	Nucleotide motif (loose)	407254	407261	33.5	-	.	Motif 377_gi;Alias=;ID=377-488-E_coli_genome;pvalue=0.000443;qvalue= 0.651;sequence=TTCTAATT;
E_coli_genome	fimo	Nucleotide motif (loose)	407270	407277	33.5	-	.	Motif 377_gi;Alias=;ID=377-489-E_coli_genome;pvalue=0.000443;qvalue= 0.651;sequence=TTGTTATT;
E_coli_genome	fimo	Nucleotide motif (loose)	407898	407905	33.5	-	.	Motif 377_gi;Alias=;ID=377-490-E_coli_genome;pvalue=0.000443;qvalue= 0.651;sequence=ATGAAAAT;
E_coli_genome	fimo	Nucleotide motif (loose)	408564	408571	33.5	+	.	Motif 377_gi;Alias=;ID=377-491-E_coli_genome;pvalue=0.000443;qvalue= 0.651;sequence=TTCATAAT;
E_coli_genome	fimo	Nucleotide motif (loose)	410018	410025	33.5	+	.	Motif 377_gi;Alias=;ID=377-492-E_coli_genome;pvalue=0.000443;qvalue= 0.651;sequence=ATGATAAT;
E_coli_genome	fimo	Nucleotide motif (loose)	410115	410122	33.5	+	.	Motif 377_gi;Alias=;ID=377-493-E_coli_genome;pvalue=0.000443;qvalue= 0.651;sequence=TTGATATT;
E_coli_genome	fimo	Nucleotide motif (loose)	410668	410675	33.5	+	.	Motif 377_gi;Alias=;ID=377-494-E_coli_genome;pvalue=0.000443;qvalue= 0.651;sequence=TTGTTATT;
E_coli_genome	fimo	Nucleotide motif (loose)	411757	411764	33.5	+	.	Motif 377_gi;Alias=;ID=377-495-E_coli_genome;pvalue=0.000443;qvalue= 0.651;sequence=ATCATAAT;
E_coli_genome	fimo	Nucleotide motif (loose)	412120	412127	33.5	+	.	Motif 377_gi;Alias=;ID=377-496-E_coli_genome;pvalue=0.000443;qvalue= 0.651;sequence=TTGATAAT;
E_coli_genome	fimo	Nucleotide motif (loose)	413888	413895	33.5	+	.	Motif 377_gi;Alias=;ID=377-497-E_coli_genome;pvalue=0.000443;qvalue= 0.651;sequence=TTGTAATT;
E_coli_genome	fimo	Nucleotide motif (loose)	415746	415753	33.5	-	.	Motif 377_gi;Alias=;ID=377-498-E_coli_genome;pvalue=0.000443;qvalue= 0.651;sequence=ATGAAAAT;
E_coli_genome	fimo	Nucleotide motif (loose)	415993	416000	33.5	-	.	Motif 377_gi;Alias=;ID=377-499-E_coli_genome;pvalue=0.000443;qvalue= 0.651;sequence=ATGATATT;
E_coli_genome	fimo	Nucleotide motif (loose)	416169	416176	33.5	+	.	Motif 377_gi;Alias=;ID=377-500-E_coli_genome;pvalue=0.000443;qvalue= 0.651;sequence=TTGAAAAT;
E_coli_genome	fimo	Nucleotide motif (loose)	419602	419609	33.5	-	.	Motif 377_gi;Alias=;ID=377-501-E_coli_genome;pvalue=0.000443;qvalue= 0.651;sequence=ATCTTAAT;
E_coli_genome	fimo	Nucleotide motif (loose)	421094	421101	33.5	+	.	Motif 377_gi;Alias=;ID=377-502-E_coli_genome;pvalue=0.000443;qvalue= 0.651;sequence=ATCAAAAT;
E_coli_genome	fimo	Nucleotide motif (loose)	422102	422109	33.5	-	.	Motif 377_gi;Alias=;ID=377-503-E_coli_genome;pvalue=0.000443;qvalue= 0.651;sequence=ATCATAAT;
E_coli_genome	fimo	Nucleotide motif (loose)	422495	422502	33.5	-	.	Motif 377_gi;Alias=;ID=377-504-E_coli_genome;pvalue=0.000443;qvalue= 0.651;sequence=ATGAAAAT;
E_coli_genome	fimo	Nucleotide motif (loose)	422512	422519	33.5	-	.	Motif 377_gi;Alias=;ID=377-505-E_coli_genome;pvalue=0.000443;qvalue= 0.651;sequence=ATCATAAT;
E_coli_genome	fimo	Nucleotide motif (loose)	423446	423453	33.5	+	.	Motif 377_gi;Alias=;ID=377-506-E_coli_genome;pvalue=0.000443;qvalue= 0.651;sequence=ATGAAATT;
E_coli_genome	fimo	Nucleotide motif (loose)	426137	426144	33.5	+	.	Motif 377_gi;Alias=;ID=377-507-E_coli_genome;pvalue=0.000443;qvalue= 0.651;sequence=ATGAAATT;
E_coli_genome	fimo	Nucleotide motif (loose)	426141	426148	33.5	-	.	Motif 377_gi;Alias=;ID=377-508-E_coli_genome;pvalue=0.000443;qvalue= 0.651;sequence=TTCAAATT;
E_coli_genome	fimo	Nucleotide motif (loose)	427356	427363	33.5	-	.	Motif 377_gi;Alias=;ID=377-509-E_coli_genome;pvalue=0.000443;qvalue= 0.651;sequence=ATCAAAAT;
E_coli_genome	fimo	Nucleotide motif (loose)	428823	428830	33.5	-	.	Motif 377_gi;Alias=;ID=377-510-E_coli_genome;pvalue=0.000443;qvalue= 0.651;sequence=ATGTTAAT;
E_coli_genome	fimo	Nucleotide motif (loose)	429108	429115	33.5	+	.	Motif 377_gi;Alias=;ID=377-511-E_coli_genome;pvalue=0.000443;qvalue= 0.651;sequence=ATCTTAAT;
E_coli_genome	fimo	Nucleotide motif (loose)	429677	429684	33.5	+	.	Motif 377_gi;Alias=;ID=377-512-E_coli_genome;pvalue=0.000443;qvalue= 0.651;sequence=TTGAAATT;
E_coli_genome	fimo	Nucleotide motif (loose)	430494	430501	33.5	+	.	Motif 377_gi;Alias=;ID=377-513-E_coli_genome;pvalue=0.000443;qvalue= 0.651;sequence=TTGAAAAT;
E_coli_genome	fimo	Nucleotide motif (loose)	431122	431129	33.5	+	.	Motif 377_gi;Alias=;ID=377-514-E_coli_genome;pvalue=0.000443;qvalue= 0.651;sequence=TTCATAAT;
E_coli_genome	fimo	Nucleotide motif (loose)	431119	431126	33.5	-	.	Motif 377_gi;Alias=;ID=377-515-E_coli_genome;pvalue=0.000443;qvalue= 0.651;sequence=ATGAAAAT;
E_coli_genome	fimo	Nucleotide motif (loose)	431448	431455	33.5	-	.	Motif 377_gi;Alias=;ID=377-516-E_coli_genome;pvalue=0.000443;qvalue= 0.651;sequence=TTCAAAAT;
E_coli_genome	fimo	Nucleotide motif (loose)	432028	432035	33.5	+	.	Motif 377_gi;Alias=;ID=377-517-E_coli_genome;pvalue=0.000443;qvalue= 0.651;sequence=TTGAAAAT;
E_coli_genome	fimo	Nucleotide motif (loose)	432069	432076	33.5	+	.	Motif 377_gi;Alias=;ID=377-518-E_coli_genome;pvalue=0.000443;qvalue= 0.651;sequence=TTCTAAAT;
E_coli_genome	fimo	Nucleotide motif (loose)	432390	432397	33.5	-	.	Motif 377_gi;Alias=;ID=377-519-E_coli_genome;pvalue=0.000443;qvalue= 0.651;sequence=TTGATATT;
E_coli_genome	fimo	Nucleotide motif (loose)	433267	433274	33.5	+	.	Motif 377_gi;Alias=;ID=377-520-E_coli_genome;pvalue=0.000443;qvalue= 0.651;sequence=ATCATATT;
E_coli_genome	fimo	Nucleotide motif (loose)	436014	436021	33.5	-	.	Motif 377_gi;Alias=;ID=377-521-E_coli_genome;pvalue=0.000443;qvalue= 0.651;sequence=TTGATAAT;
E_coli_genome	fimo	Nucleotide motif (loose)	437398	437405	33.5	-	.	Motif 377_gi;Alias=;ID=377-522-E_coli_genome;pvalue=0.000443;qvalue= 0.651;sequence=ATGAAAAT;
E_coli_genome	fimo	Nucleotide motif (loose)	439263	439270	33.5	+	.	Motif 377_gi;Alias=;ID=377-523-E_coli_genome;pvalue=0.000443;qvalue= 0.651;sequence=ATCAAATT;
E_coli_genome	fimo	Nucleotide motif (loose)	440163	440170	33.5	-	.	Motif 377_gi;Alias=;ID=377-524-E_coli_genome;pvalue=0.000443;qvalue= 0.651;sequence=TTGATATT;
E_coli_genome	fimo	Nucleotide motif (loose)	441182	441189	33.5	+	.	Motif 377_gi;Alias=;ID=377-525-E_coli_genome;pvalue=0.000443;qvalue= 0.651;sequence=TTGTAATT;
E_coli_genome	fimo	Nucleotide motif (loose)	442195	442202	33.5	+	.	Motif 377_gi;Alias=;ID=377-526-E_coli_genome;pvalue=0.000443;qvalue= 0.651;sequence=ATGAAATT;
E_coli_genome	fimo	Nucleotide motif (loose)	444508	444515	33.5	-	.	Motif 377_gi;Alias=;ID=377-527-E_coli_genome;pvalue=0.000443;qvalue= 0.651;sequence=ATGAAAAT;
E_coli_genome	fimo	Nucleotide motif (loose)	445240	445247	33.5	+	.	Motif 377_gi;Alias=;ID=377-528-E_coli_genome;pvalue=0.000443;qvalue= 0.651;sequence=TTGTAATT;
E_coli_genome	fimo	Nucleotide motif (loose)	445711	445718	33.5	+	.	Motif 377_gi;Alias=;ID=377-529-E_coli_genome;pvalue=0.000443;qvalue= 0.651;sequence=ATCAAATT;
E_coli_genome	fimo	Nucleotide motif (loose)	450310	450317	33.5	+	.	Motif 377_gi;Alias=;ID=377-530-E_coli_genome;pvalue=0.000443;qvalue= 0.651;sequence=ATCATAAT;
E_coli_genome	fimo	Nucleotide motif (loose)	450406	450413	33.5	+	.	Motif 377_gi;Alias=;ID=377-531-E_coli_genome;pvalue=0.000443;qvalue= 0.651;sequence=ATCATAAT;
E_coli_genome	fimo	Nucleotide motif (loose)	450772	450779	33.5	+	.	Motif 377_gi;Alias=;ID=377-532-E_coli_genome;pvalue=0.000443;qvalue= 0.651;sequence=TTGTTAAT;
E_coli_genome	fimo	Nucleotide motif (loose)	450777	450784	33.5	-	.	Motif 377_gi;Alias=;ID=377-533-E_coli_genome;pvalue=0.000443;qvalue= 0.651;sequence=ATGTAATT;
E_coli_genome	fimo	Nucleotide motif (loose)	451315	451322	33.5	-	.	Motif 377_gi;Alias=;ID=377-534-E_coli_genome;pvalue=0.000443;qvalue= 0.651;sequence=ATCTTAAT;
E_coli_genome	fimo	Nucleotide motif (loose)	451866	451873	33.5	-	.	Motif 377_gi;Alias=;ID=377-535-E_coli_genome;pvalue=0.000443;qvalue= 0.651;sequence=ATGATAAT;
E_coli_genome	fimo	Nucleotide motif (loose)	452698	452705	33.5	+	.	Motif 377_gi;Alias=;ID=377-536-E_coli_genome;pvalue=0.000443;qvalue= 0.651;sequence=ATCAAAAT;
E_coli_genome	fimo	Nucleotide motif (loose)	454255	454262	33.5	+	.	Motif 377_gi;Alias=;ID=377-537-E_coli_genome;pvalue=0.000443;qvalue= 0.651;sequence=ATGTAAAT;
E_coli_genome	fimo	Nucleotide motif (loose)	457628	457635	33.5	+	.	Motif 377_gi;Alias=;ID=377-538-E_coli_genome;pvalue=0.000443;qvalue= 0.651;sequence=ATGAAATT;
E_coli_genome	fimo	Nucleotide motif (loose)	458815	458822	33.5	+	.	Motif 377_gi;Alias=;ID=377-539-E_coli_genome;pvalue=0.000443;qvalue= 0.651;sequence=ATGTTAAT;
E_coli_genome	fimo	Nucleotide motif (loose)	461987	461994	33.5	+	.	Motif 377_gi;Alias=;ID=377-540-E_coli_genome;pvalue=0.000443;qvalue= 0.651;sequence=TTCATATT;
E_coli_genome	fimo	Nucleotide motif (loose)	462309	462316	33.5	-	.	Motif 377_gi;Alias=;ID=377-541-E_coli_genome;pvalue=0.000443;qvalue= 0.651;sequence=ATCAAATT;
E_coli_genome	fimo	Nucleotide motif (loose)	462584	462591	33.5	-	.	Motif 377_gi;Alias=;ID=377-542-E_coli_genome;pvalue=0.000443;qvalue= 0.651;sequence=ATGAAATT;
E_coli_genome	fimo	Nucleotide motif (loose)	463754	463761	33.5	+	.	Motif 377_gi;Alias=;ID=377-543-E_coli_genome;pvalue=0.000443;qvalue= 0.651;sequence=ATCAAAAT;
E_coli_genome	fimo	Nucleotide motif (loose)	464564	464571	33.5	-	.	Motif 377_gi;Alias=;ID=377-544-E_coli_genome;pvalue=0.000443;qvalue= 0.651;sequence=TTGATATT;
E_coli_genome	fimo	Nucleotide motif (loose)	464935	464942	33.5	-	.	Motif 377_gi;Alias=;ID=377-545-E_coli_genome;pvalue=0.000443;qvalue= 0.651;sequence=ATGTAATT;
E_coli_genome	fimo	Nucleotide motif (loose)	465293	465300	33.5	+	.	Motif 377_gi;Alias=;ID=377-546-E_coli_genome;pvalue=0.000443;qvalue= 0.651;sequence=TTCATAAT;
E_coli_genome	fimo	Nucleotide motif (loose)	465470	465477	33.5	+	.	Motif 377_gi;Alias=;ID=377-547-E_coli_genome;pvalue=0.000443;qvalue= 0.651;sequence=ATCATATT;
E_coli_genome	fimo	Nucleotide motif (loose)	469318	469325	33.5	-	.	Motif 377_gi;Alias=;ID=377-548-E_coli_genome;pvalue=0.000443;qvalue= 0.651;sequence=ATCATAAT;
E_coli_genome	fimo	Nucleotide motif (loose)	469877	469884	33.5	+	.	Motif 377_gi;Alias=;ID=377-549-E_coli_genome;pvalue=0.000443;qvalue= 0.651;sequence=ATGTAAAT;
E_coli_genome	fimo	Nucleotide motif (loose)	470057	470064	33.5	+	.	Motif 377_gi;Alias=;ID=377-550-E_coli_genome;pvalue=0.000443;qvalue= 0.651;sequence=ATGATATT;
E_coli_genome	fimo	Nucleotide motif (loose)	470152	470159	33.5	-	.	Motif 377_gi;Alias=;ID=377-551-E_coli_genome;pvalue=0.000443;qvalue= 0.651;sequence=ATGTTATT;
E_coli_genome	fimo	Nucleotide motif (loose)	472483	472490	33.5	-	.	Motif 377_gi;Alias=;ID=377-552-E_coli_genome;pvalue=0.000443;qvalue= 0.651;sequence=TTGAAAAT;
E_coli_genome	fimo	Nucleotide motif (loose)	474437	474444	33.5	+	.	Motif 377_gi;Alias=;ID=377-553-E_coli_genome;pvalue=0.000443;qvalue= 0.651;sequence=TTCAAATT;
E_coli_genome	fimo	Nucleotide motif (loose)	475359	475366	33.5	+	.	Motif 377_gi;Alias=;ID=377-554-E_coli_genome;pvalue=0.000443;qvalue= 0.651;sequence=TTGATAAT;
E_coli_genome	fimo	Nucleotide motif (loose)	477361	477368	33.5	-	.	Motif 377_gi;Alias=;ID=377-555-E_coli_genome;pvalue=0.000443;qvalue= 0.651;sequence=ATGAAATT;
E_coli_genome	fimo	Nucleotide motif (loose)	478045	478052	33.5	-	.	Motif 377_gi;Alias=;ID=377-556-E_coli_genome;pvalue=0.000443;qvalue= 0.651;sequence=ATGAAATT;
E_coli_genome	fimo	Nucleotide motif (loose)	480046	480053	33.5	+	.	Motif 377_gi;Alias=;ID=377-557-E_coli_genome;pvalue=0.000443;qvalue= 0.651;sequence=TTCTTAAT;
E_coli_genome	fimo	Nucleotide motif (loose)	480521	480528	33.5	+	.	Motif 377_gi;Alias=;ID=377-558-E_coli_genome;pvalue=0.000443;qvalue= 0.651;sequence=TTGTAATT;
E_coli_genome	fimo	Nucleotide motif (loose)	480846	480853	33.5	-	.	Motif 377_gi;Alias=;ID=377-559-E_coli_genome;pvalue=0.000443;qvalue= 0.651;sequence=TTGTAATT;
E_coli_genome	fimo	Nucleotide motif (loose)	480960	480967	33.5	+	.	Motif 377_gi;Alias=;ID=377-560-E_coli_genome;pvalue=0.000443;qvalue= 0.651;sequence=ATGAAATT;
E_coli_genome	fimo	Nucleotide motif (loose)	481041	481048	33.5	-	.	Motif 377_gi;Alias=;ID=377-561-E_coli_genome;pvalue=0.000443;qvalue= 0.651;sequence=TTCTTAAT;
E_coli_genome	fimo	Nucleotide motif (loose)	483916	483923	33.5	+	.	Motif 377_gi;Alias=;ID=377-562-E_coli_genome;pvalue=0.000443;qvalue= 0.651;sequence=TTCATATT;
E_coli_genome	fimo	Nucleotide motif (loose)	484195	484202	33.5	+	.	Motif 377_gi;Alias=;ID=377-563-E_coli_genome;pvalue=0.000443;qvalue= 0.651;sequence=TTCATATT;
E_coli_genome	fimo	Nucleotide motif (loose)	484348	484355	33.5	+	.	Motif 377_gi;Alias=;ID=377-564-E_coli_genome;pvalue=0.000443;qvalue= 0.651;sequence=ATGATAAT;
E_coli_genome	fimo	Nucleotide motif (loose)	485375	485382	33.5	+	.	Motif 377_gi;Alias=;ID=377-565-E_coli_genome;pvalue=0.000443;qvalue= 0.651;sequence=TTGAAATT;
E_coli_genome	fimo	Nucleotide motif (loose)	485642	485649	33.5	+	.	Motif 377_gi;Alias=;ID=377-566-E_coli_genome;pvalue=0.000443;qvalue= 0.651;sequence=TTCAAATT;
E_coli_genome	fimo	Nucleotide motif (loose)	485728	485735	33.5	+	.	Motif 377_gi;Alias=;ID=377-567-E_coli_genome;pvalue=0.000443;qvalue= 0.651;sequence=ATGTAAAT;
E_coli_genome	fimo	Nucleotide motif (loose)	488003	488010	33.5	+	.	Motif 377_gi;Alias=;ID=377-568-E_coli_genome;pvalue=0.000443;qvalue= 0.651;sequence=ATGAAAAT;
E_coli_genome	fimo	Nucleotide motif (loose)	490146	490153	33.5	+	.	Motif 377_gi;Alias=;ID=377-569-E_coli_genome;pvalue=0.000443;qvalue= 0.651;sequence=TTCATAAT;
E_coli_genome	fimo	Nucleotide motif (loose)	490825	490832	33.5	+	.	Motif 377_gi;Alias=;ID=377-570-E_coli_genome;pvalue=0.000443;qvalue= 0.651;sequence=ATGAAAAT;
```
