## Supplementary files and data for "Dynamic landscape of protein occupancy across the *Escherichia coli* chromosome": all_inferred_motifs.gff (part 35 of 60)

```
E_coli_genome	fimo	Nucleotide motif (loose)	490831	490838	33.5	+	.	Motif 377_gi;Alias=;ID=377-571-E_coli_genome;pvalue=0.000443;qvalue= 0.651;sequence=ATGATAAT;
E_coli_genome	fimo	Nucleotide motif (loose)	491874	491881	33.5	-	.	Motif 377_gi;Alias=;ID=377-572-E_coli_genome;pvalue=0.000443;qvalue= 0.651;sequence=TTGATAAT;
E_coli_genome	fimo	Nucleotide motif (loose)	492606	492613	33.5	-	.	Motif 377_gi;Alias=;ID=377-573-E_coli_genome;pvalue=0.000443;qvalue= 0.651;sequence=ATGAAATT;
E_coli_genome	fimo	Nucleotide motif (loose)	493863	493870	33.5	+	.	Motif 377_gi;Alias=;ID=377-574-E_coli_genome;pvalue=0.000443;qvalue= 0.651;sequence=ATGATAAT;
E_coli_genome	fimo	Nucleotide motif (loose)	495041	495048	33.5	+	.	Motif 377_gi;Alias=;ID=377-575-E_coli_genome;pvalue=0.000443;qvalue= 0.651;sequence=TTGAAATT;
E_coli_genome	fimo	Nucleotide motif (loose)	498022	498029	33.5	-	.	Motif 377_gi;Alias=;ID=377-576-E_coli_genome;pvalue=0.000443;qvalue= 0.651;sequence=TTGATAAT;
E_coli_genome	fimo	Nucleotide motif (loose)	498413	498420	33.5	+	.	Motif 377_gi;Alias=;ID=377-577-E_coli_genome;pvalue=0.000443;qvalue= 0.651;sequence=ATCATATT;
E_coli_genome	fimo	Nucleotide motif (loose)	498938	498945	33.5	-	.	Motif 377_gi;Alias=;ID=377-578-E_coli_genome;pvalue=0.000443;qvalue= 0.651;sequence=TTCATATT;
E_coli_genome	fimo	Nucleotide motif (loose)	499515	499522	33.5	+	.	Motif 377_gi;Alias=;ID=377-579-E_coli_genome;pvalue=0.000443;qvalue= 0.651;sequence=TTGATAAT;
E_coli_genome	fimo	Nucleotide motif (loose)	499541	499548	33.5	-	.	Motif 377_gi;Alias=;ID=377-580-E_coli_genome;pvalue=0.000443;qvalue= 0.651;sequence=TTGTTATT;
E_coli_genome	fimo	Nucleotide motif (loose)	499986	499993	33.5	+	.	Motif 377_gi;Alias=;ID=377-581-E_coli_genome;pvalue=0.000443;qvalue= 0.651;sequence=TTCAAATT;
E_coli_genome	fimo	Nucleotide motif (loose)	500018	500025	33.5	+	.	Motif 377_gi;Alias=;ID=377-582-E_coli_genome;pvalue=0.000443;qvalue= 0.651;sequence=ATGAAAAT;
E_coli_genome	fimo	Nucleotide motif (loose)	500125	500132	33.5	+	.	Motif 377_gi;Alias=;ID=377-583-E_coli_genome;pvalue=0.000443;qvalue= 0.651;sequence=ATGAAATT;
E_coli_genome	fimo	Nucleotide motif (loose)	500483	500490	33.5	+	.	Motif 377_gi;Alias=;ID=377-584-E_coli_genome;pvalue=0.000443;qvalue= 0.651;sequence=TTGAAATT;
E_coli_genome	fimo	Nucleotide motif (loose)	501534	501541	33.5	+	.	Motif 377_gi;Alias=;ID=377-585-E_coli_genome;pvalue=0.000443;qvalue= 0.651;sequence=TTCATATT;
E_coli_genome	fimo	Nucleotide motif (loose)	502628	502635	33.5	+	.	Motif 377_gi;Alias=;ID=377-586-E_coli_genome;pvalue=0.000443;qvalue= 0.651;sequence=ATCATAAT;
E_coli_genome	fimo	Nucleotide motif (loose)	503313	503320	33.5	-	.	Motif 377_gi;Alias=;ID=377-587-E_coli_genome;pvalue=0.000443;qvalue= 0.651;sequence=ATGAAATT;
E_coli_genome	fimo	Nucleotide motif (loose)	504044	504051	33.5	+	.	Motif 377_gi;Alias=;ID=377-588-E_coli_genome;pvalue=0.000443;qvalue= 0.651;sequence=TTGATAAT;
E_coli_genome	fimo	Nucleotide motif (loose)	504735	504742	33.5	+	.	Motif 377_gi;Alias=;ID=377-589-E_coli_genome;pvalue=0.000443;qvalue= 0.651;sequence=ATCTTATT;
E_coli_genome	fimo	Nucleotide motif (loose)	504914	504921	33.5	+	.	Motif 377_gi;Alias=;ID=377-590-E_coli_genome;pvalue=0.000443;qvalue= 0.651;sequence=ATGAAATT;
E_coli_genome	fimo	Nucleotide motif (loose)	505269	505276	33.5	+	.	Motif 377_gi;Alias=;ID=377-591-E_coli_genome;pvalue=0.000443;qvalue= 0.651;sequence=TTGATAAT;
E_coli_genome	fimo	Nucleotide motif (loose)	505266	505273	33.5	-	.	Motif 377_gi;Alias=;ID=377-592-E_coli_genome;pvalue=0.000443;qvalue= 0.651;sequence=ATCAAATT;
E_coli_genome	fimo	Nucleotide motif (loose)	505832	505839	33.5	+	.	Motif 377_gi;Alias=;ID=377-593-E_coli_genome;pvalue=0.000443;qvalue= 0.651;sequence=ATGAAAAT;
E_coli_genome	fimo	Nucleotide motif (loose)	507241	507248	33.5	+	.	Motif 377_gi;Alias=;ID=377-594-E_coli_genome;pvalue=0.000443;qvalue= 0.651;sequence=ATGAAATT;
E_coli_genome	fimo	Nucleotide motif (loose)	507976	507983	33.5	+	.	Motif 377_gi;Alias=;ID=377-595-E_coli_genome;pvalue=0.000443;qvalue= 0.651;sequence=ATGAAAAT;
E_coli_genome	fimo	Nucleotide motif (loose)	508098	508105	33.5	-	.	Motif 377_gi;Alias=;ID=377-596-E_coli_genome;pvalue=0.000443;qvalue= 0.651;sequence=ATGATATT;
E_coli_genome	fimo	Nucleotide motif (loose)	508290	508297	33.5	+	.	Motif 377_gi;Alias=;ID=377-597-E_coli_genome;pvalue=0.000443;qvalue= 0.651;sequence=TTGAAAAT;
E_coli_genome	fimo	Nucleotide motif (loose)	508353	508360	33.5	-	.	Motif 377_gi;Alias=;ID=377-598-E_coli_genome;pvalue=0.000443;qvalue= 0.651;sequence=TTGTTATT;
E_coli_genome	fimo	Nucleotide motif (loose)	513690	513697	33.5	+	.	Motif 377_gi;Alias=;ID=377-599-E_coli_genome;pvalue=0.000443;qvalue= 0.651;sequence=ATGATATT;
E_coli_genome	fimo	Nucleotide motif (loose)	515297	515304	33.5	-	.	Motif 377_gi;Alias=;ID=377-600-E_coli_genome;pvalue=0.000443;qvalue= 0.651;sequence=TTGAAATT;
E_coli_genome	fimo	Nucleotide motif (loose)	515589	515596	33.5	+	.	Motif 377_gi;Alias=;ID=377-601-E_coli_genome;pvalue=0.000443;qvalue= 0.651;sequence=ATCATATT;
E_coli_genome	fimo	Nucleotide motif (loose)	515983	515990	33.5	+	.	Motif 377_gi;Alias=;ID=377-602-E_coli_genome;pvalue=0.000443;qvalue= 0.651;sequence=TTCTTAAT;
E_coli_genome	fimo	Nucleotide motif (loose)	515988	515995	33.5	-	.	Motif 377_gi;Alias=;ID=377-603-E_coli_genome;pvalue=0.000443;qvalue= 0.651;sequence=ATGTTATT;
E_coli_genome	fimo	Nucleotide motif (loose)	516646	516653	33.5	+	.	Motif 377_gi;Alias=;ID=377-604-E_coli_genome;pvalue=0.000443;qvalue= 0.651;sequence=ATCTTAAT;
E_coli_genome	fimo	Nucleotide motif (loose)	517421	517428	33.5	-	.	Motif 377_gi;Alias=;ID=377-605-E_coli_genome;pvalue=0.000443;qvalue= 0.651;sequence=TTGATATT;
E_coli_genome	fimo	Nucleotide motif (loose)	519374	519381	33.5	-	.	Motif 377_gi;Alias=;ID=377-606-E_coli_genome;pvalue=0.000443;qvalue= 0.651;sequence=TTGTTAAT;
E_coli_genome	fimo	Nucleotide motif (loose)	520024	520031	33.5	+	.	Motif 377_gi;Alias=;ID=377-607-E_coli_genome;pvalue=0.000443;qvalue= 0.651;sequence=ATGTTAAT;
E_coli_genome	fimo	Nucleotide motif (loose)	521898	521905	33.5	-	.	Motif 377_gi;Alias=;ID=377-608-E_coli_genome;pvalue=0.000443;qvalue= 0.651;sequence=ATGTTAAT;
E_coli_genome	fimo	Nucleotide motif (loose)	522085	522092	33.5	+	.	Motif 377_gi;Alias=;ID=377-609-E_coli_genome;pvalue=0.000443;qvalue= 0.651;sequence=ATCATAAT;
E_coli_genome	fimo	Nucleotide motif (loose)	522906	522913	33.5	+	.	Motif 377_gi;Alias=;ID=377-610-E_coli_genome;pvalue=0.000443;qvalue= 0.651;sequence=ATGTTATT;
E_coli_genome	fimo	Nucleotide motif (loose)	524735	524742	33.5	-	.	Motif 377_gi;Alias=;ID=377-611-E_coli_genome;pvalue=0.000443;qvalue= 0.651;sequence=ATCATATT;
E_coli_genome	fimo	Nucleotide motif (loose)	526799	526806	33.5	-	.	Motif 377_gi;Alias=;ID=377-612-E_coli_genome;pvalue=0.000443;qvalue= 0.651;sequence=ATCATATT;
E_coli_genome	fimo	Nucleotide motif (loose)	527117	527124	33.5	-	.	Motif 377_gi;Alias=;ID=377-613-E_coli_genome;pvalue=0.000443;qvalue= 0.651;sequence=ATCAAATT;
E_coli_genome	fimo	Nucleotide motif (loose)	527693	527700	33.5	-	.	Motif 377_gi;Alias=;ID=377-614-E_coli_genome;pvalue=0.000443;qvalue= 0.651;sequence=ATGTAATT;
E_coli_genome	fimo	Nucleotide motif (loose)	527699	527706	33.5	-	.	Motif 377_gi;Alias=;ID=377-615-E_coli_genome;pvalue=0.000443;qvalue= 0.651;sequence=ATCTAAAT;
E_coli_genome	fimo	Nucleotide motif (loose)	527905	527912	33.5	-	.	Motif 377_gi;Alias=;ID=377-616-E_coli_genome;pvalue=0.000443;qvalue= 0.651;sequence=TTCTTATT;
E_coli_genome	fimo	Nucleotide motif (loose)	528251	528258	33.5	-	.	Motif 377_gi;Alias=;ID=377-617-E_coli_genome;pvalue=0.000443;qvalue= 0.651;sequence=TTCTTATT;
E_coli_genome	fimo	Nucleotide motif (loose)	528670	528677	33.5	+	.	Motif 377_gi;Alias=;ID=377-618-E_coli_genome;pvalue=0.000443;qvalue= 0.651;sequence=ATGATAAT;
E_coli_genome	fimo	Nucleotide motif (loose)	528884	528891	33.5	+	.	Motif 377_gi;Alias=;ID=377-619-E_coli_genome;pvalue=0.000443;qvalue= 0.651;sequence=TTCTTATT;
E_coli_genome	fimo	Nucleotide motif (loose)	532538	532545	33.5	-	.	Motif 377_gi;Alias=;ID=377-620-E_coli_genome;pvalue=0.000443;qvalue= 0.651;sequence=TTGTTAAT;
E_coli_genome	fimo	Nucleotide motif (loose)	533869	533876	33.5	-	.	Motif 377_gi;Alias=;ID=377-621-E_coli_genome;pvalue=0.000443;qvalue= 0.651;sequence=TTCAAATT;
E_coli_genome	fimo	Nucleotide motif (loose)	534510	534517	33.5	+	.	Motif 377_gi;Alias=;ID=377-622-E_coli_genome;pvalue=0.000443;qvalue= 0.651;sequence=ATGTTAAT;
E_coli_genome	fimo	Nucleotide motif (loose)	534811	534818	33.5	+	.	Motif 377_gi;Alias=;ID=377-623-E_coli_genome;pvalue=0.000443;qvalue= 0.651;sequence=TTCATATT;
E_coli_genome	fimo	Nucleotide motif (loose)	534817	534824	33.5	+	.	Motif 377_gi;Alias=;ID=377-624-E_coli_genome;pvalue=0.000443;qvalue= 0.651;sequence=TTGATATT;
E_coli_genome	fimo	Nucleotide motif (loose)	535407	535414	33.5	-	.	Motif 377_gi;Alias=;ID=377-625-E_coli_genome;pvalue=0.000443;qvalue= 0.651;sequence=TTGATATT;
E_coli_genome	fimo	Nucleotide motif (loose)	535630	535637	33.5	-	.	Motif 377_gi;Alias=;ID=377-626-E_coli_genome;pvalue=0.000443;qvalue= 0.651;sequence=TTCAAATT;
E_coli_genome	fimo	Nucleotide motif (loose)	535737	535744	33.5	+	.	Motif 377_gi;Alias=;ID=377-627-E_coli_genome;pvalue=0.000443;qvalue= 0.651;sequence=ATGTTATT;
E_coli_genome	fimo	Nucleotide motif (loose)	535750	535757	33.5	-	.	Motif 377_gi;Alias=;ID=377-628-E_coli_genome;pvalue=0.000443;qvalue= 0.651;sequence=ATCATATT;
E_coli_genome	fimo	Nucleotide motif (loose)	536152	536159	33.5	+	.	Motif 377_gi;Alias=;ID=377-629-E_coli_genome;pvalue=0.000443;qvalue= 0.651;sequence=TTGATATT;
E_coli_genome	fimo	Nucleotide motif (loose)	536149	536156	33.5	-	.	Motif 377_gi;Alias=;ID=377-630-E_coli_genome;pvalue=0.000443;qvalue= 0.651;sequence=ATCAAAAT;
E_coli_genome	fimo	Nucleotide motif (loose)	536226	536233	33.5	+	.	Motif 377_gi;Alias=;ID=377-631-E_coli_genome;pvalue=0.000443;qvalue= 0.651;sequence=TTGAAAAT;
E_coli_genome	fimo	Nucleotide motif (loose)	536223	536230	33.5	-	.	Motif 377_gi;Alias=;ID=377-632-E_coli_genome;pvalue=0.000443;qvalue= 0.651;sequence=TTCAAATT;
E_coli_genome	fimo	Nucleotide motif (loose)	536368	536375	33.5	-	.	Motif 377_gi;Alias=;ID=377-633-E_coli_genome;pvalue=0.000443;qvalue= 0.651;sequence=ATCATAAT;
E_coli_genome	fimo	Nucleotide motif (loose)	536583	536590	33.5	-	.	Motif 377_gi;Alias=;ID=377-634-E_coli_genome;pvalue=0.000443;qvalue= 0.651;sequence=TTCATAAT;
E_coli_genome	fimo	Nucleotide motif (loose)	536659	536666	33.5	-	.	Motif 377_gi;Alias=;ID=377-635-E_coli_genome;pvalue=0.000443;qvalue= 0.651;sequence=ATGTAATT;
E_coli_genome	fimo	Nucleotide motif (loose)	537273	537280	33.5	+	.	Motif 377_gi;Alias=;ID=377-636-E_coli_genome;pvalue=0.000443;qvalue= 0.651;sequence=TTCAAAAT;
E_coli_genome	fimo	Nucleotide motif (loose)	538116	538123	33.5	+	.	Motif 377_gi;Alias=;ID=377-637-E_coli_genome;pvalue=0.000443;qvalue= 0.651;sequence=TTCTTAAT;
E_coli_genome	fimo	Nucleotide motif (loose)	541882	541889	33.5	+	.	Motif 377_gi;Alias=;ID=377-638-E_coli_genome;pvalue=0.000443;qvalue= 0.651;sequence=TTGATAAT;
E_coli_genome	fimo	Nucleotide motif (loose)	542693	542700	33.5	+	.	Motif 377_gi;Alias=;ID=377-639-E_coli_genome;pvalue=0.000443;qvalue= 0.651;sequence=TTGAAATT;
E_coli_genome	fimo	Nucleotide motif (loose)	543549	543556	33.5	-	.	Motif 377_gi;Alias=;ID=377-640-E_coli_genome;pvalue=0.000443;qvalue= 0.651;sequence=ATGTTATT;
E_coli_genome	fimo	Nucleotide motif (loose)	543567	543574	33.5	+	.	Motif 377_gi;Alias=;ID=377-641-E_coli_genome;pvalue=0.000443;qvalue= 0.651;sequence=TTCATAAT;
E_coli_genome	fimo	Nucleotide motif (loose)	543915	543922	33.5	-	.	Motif 377_gi;Alias=;ID=377-642-E_coli_genome;pvalue=0.000443;qvalue= 0.651;sequence=TTGAAAAT;
E_coli_genome	fimo	Nucleotide motif (loose)	545383	545390	33.5	-	.	Motif 377_gi;Alias=;ID=377-643-E_coli_genome;pvalue=0.000443;qvalue= 0.651;sequence=ATGATATT;
E_coli_genome	fimo	Nucleotide motif (loose)	545569	545576	33.5	+	.	Motif 377_gi;Alias=;ID=377-644-E_coli_genome;pvalue=0.000443;qvalue= 0.651;sequence=ATGTAATT;
E_coli_genome	fimo	Nucleotide motif (loose)	546356	546363	33.5	-	.	Motif 377_gi;Alias=;ID=377-645-E_coli_genome;pvalue=0.000443;qvalue= 0.651;sequence=ATGAAAAT;
E_coli_genome	fimo	Nucleotide motif (loose)	546403	546410	33.5	-	.	Motif 377_gi;Alias=;ID=377-646-E_coli_genome;pvalue=0.000443;qvalue= 0.651;sequence=ATGTTAAT;
E_coli_genome	fimo	Nucleotide motif (loose)	546471	546478	33.5	+	.	Motif 377_gi;Alias=;ID=377-647-E_coli_genome;pvalue=0.000443;qvalue= 0.651;sequence=TTGATAAT;
E_coli_genome	fimo	Nucleotide motif (loose)	546562	546569	33.5	+	.	Motif 377_gi;Alias=;ID=377-648-E_coli_genome;pvalue=0.000443;qvalue= 0.651;sequence=TTGTTAAT;
E_coli_genome	fimo	Nucleotide motif (loose)	547491	547498	33.5	+	.	Motif 377_gi;Alias=;ID=377-649-E_coli_genome;pvalue=0.000443;qvalue= 0.651;sequence=TTGTTAAT;
E_coli_genome	fimo	Nucleotide motif (loose)	548219	548226	33.5	-	.	Motif 377_gi;Alias=;ID=377-650-E_coli_genome;pvalue=0.000443;qvalue= 0.651;sequence=ATGTTAAT;
E_coli_genome	fimo	Nucleotide motif (loose)	554846	554853	33.5	+	.	Motif 377_gi;Alias=;ID=377-651-E_coli_genome;pvalue=0.000443;qvalue= 0.651;sequence=ATGAAAAT;
E_coli_genome	fimo	Nucleotide motif (loose)	554906	554913	33.5	-	.	Motif 377_gi;Alias=;ID=377-652-E_coli_genome;pvalue=0.000443;qvalue= 0.651;sequence=ATCAAAAT;
E_coli_genome	fimo	Nucleotide motif (loose)	556893	556900	33.5	+	.	Motif 377_gi;Alias=;ID=377-653-E_coli_genome;pvalue=0.000443;qvalue= 0.651;sequence=ATGATATT;
E_coli_genome	fimo	Nucleotide motif (loose)	557912	557919	33.5	+	.	Motif 377_gi;Alias=;ID=377-654-E_coli_genome;pvalue=0.000443;qvalue= 0.651;sequence=TTGTAAAT;
E_coli_genome	fimo	Nucleotide motif (loose)	557949	557956	33.5	-	.	Motif 377_gi;Alias=;ID=377-655-E_coli_genome;pvalue=0.000443;qvalue= 0.651;sequence=ATCTTAAT;
E_coli_genome	fimo	Nucleotide motif (loose)	558095	558102	33.5	-	.	Motif 377_gi;Alias=;ID=377-656-E_coli_genome;pvalue=0.000443;qvalue= 0.651;sequence=TTGAAAAT;
E_coli_genome	fimo	Nucleotide motif (loose)	558212	558219	33.5	+	.	Motif 377_gi;Alias=;ID=377-657-E_coli_genome;pvalue=0.000443;qvalue= 0.651;sequence=ATGAAATT;
E_coli_genome	fimo	Nucleotide motif (loose)	558217	558224	33.5	-	.	Motif 377_gi;Alias=;ID=377-658-E_coli_genome;pvalue=0.000443;qvalue= 0.651;sequence=ATCTTAAT;
E_coli_genome	fimo	Nucleotide motif (loose)	558392	558399	33.5	-	.	Motif 377_gi;Alias=;ID=377-659-E_coli_genome;pvalue=0.000443;qvalue= 0.651;sequence=TTGAAAAT;
E_coli_genome	fimo	Nucleotide motif (loose)	558513	558520	33.5	+	.	Motif 377_gi;Alias=;ID=377-660-E_coli_genome;pvalue=0.000443;qvalue= 0.651;sequence=ATGATAAT;
E_coli_genome	fimo	Nucleotide motif (loose)	558582	558589	33.5	+	.	Motif 377_gi;Alias=;ID=377-661-E_coli_genome;pvalue=0.000443;qvalue= 0.651;sequence=TTGATAAT;
E_coli_genome	fimo	Nucleotide motif (loose)	558835	558842	33.5	+	.	Motif 377_gi;Alias=;ID=377-662-E_coli_genome;pvalue=0.000443;qvalue= 0.651;sequence=ATGTAAAT;
E_coli_genome	fimo	Nucleotide motif (loose)	559379	559386	33.5	+	.	Motif 377_gi;Alias=;ID=377-663-E_coli_genome;pvalue=0.000443;qvalue= 0.651;sequence=ATGAAATT;
E_coli_genome	fimo	Nucleotide motif (loose)	559404	559411	33.5	-	.	Motif 377_gi;Alias=;ID=377-664-E_coli_genome;pvalue=0.000443;qvalue= 0.651;sequence=TTGTAATT;
E_coli_genome	fimo	Nucleotide motif (loose)	559473	559480	33.5	+	.	Motif 377_gi;Alias=;ID=377-665-E_coli_genome;pvalue=0.000443;qvalue= 0.651;sequence=TTCATAAT;
E_coli_genome	fimo	Nucleotide motif (loose)	559697	559704	33.5	+	.	Motif 377_gi;Alias=;ID=377-666-E_coli_genome;pvalue=0.000443;qvalue= 0.651;sequence=ATGAAAAT;
E_coli_genome	fimo	Nucleotide motif (loose)	559694	559701	33.5	-	.	Motif 377_gi;Alias=;ID=377-667-E_coli_genome;pvalue=0.000443;qvalue= 0.651;sequence=TTCATAAT;
E_coli_genome	fimo	Nucleotide motif (loose)	559756	559763	33.5	+	.	Motif 377_gi;Alias=;ID=377-668-E_coli_genome;pvalue=0.000443;qvalue= 0.651;sequence=TTGTTATT;
E_coli_genome	fimo	Nucleotide motif (loose)	560649	560656	33.5	+	.	Motif 377_gi;Alias=;ID=377-669-E_coli_genome;pvalue=0.000443;qvalue= 0.651;sequence=TTGAAATT;
E_coli_genome	fimo	Nucleotide motif (loose)	560780	560787	33.5	+	.	Motif 377_gi;Alias=;ID=377-670-E_coli_genome;pvalue=0.000443;qvalue= 0.651;sequence=TTCAAATT;
E_coli_genome	fimo	Nucleotide motif (loose)	561162	561169	33.5	-	.	Motif 377_gi;Alias=;ID=377-671-E_coli_genome;pvalue=0.000443;qvalue= 0.651;sequence=ATCATATT;
E_coli_genome	fimo	Nucleotide motif (loose)	561762	561769	33.5	+	.	Motif 377_gi;Alias=;ID=377-672-E_coli_genome;pvalue=0.000443;qvalue= 0.651;sequence=ATGAAAAT;
E_coli_genome	fimo	Nucleotide motif (loose)	561843	561850	33.5	+	.	Motif 377_gi;Alias=;ID=377-673-E_coli_genome;pvalue=0.000443;qvalue= 0.651;sequence=TTGAAAAT;
E_coli_genome	fimo	Nucleotide motif (loose)	562017	562024	33.5	-	.	Motif 377_gi;Alias=;ID=377-674-E_coli_genome;pvalue=0.000443;qvalue= 0.651;sequence=ATCAAAAT;
E_coli_genome	fimo	Nucleotide motif (loose)	562306	562313	33.5	-	.	Motif 377_gi;Alias=;ID=377-675-E_coli_genome;pvalue=0.000443;qvalue= 0.651;sequence=TTGATAAT;
E_coli_genome	fimo	Nucleotide motif (loose)	562312	562319	33.5	-	.	Motif 377_gi;Alias=;ID=377-676-E_coli_genome;pvalue=0.000443;qvalue= 0.651;sequence=ATCTTATT;
E_coli_genome	fimo	Nucleotide motif (loose)	562607	562614	33.5	-	.	Motif 377_gi;Alias=;ID=377-677-E_coli_genome;pvalue=0.000443;qvalue= 0.651;sequence=ATGTAATT;
E_coli_genome	fimo	Nucleotide motif (loose)	562780	562787	33.5	-	.	Motif 377_gi;Alias=;ID=377-678-E_coli_genome;pvalue=0.000443;qvalue= 0.651;sequence=ATGTTAAT;
E_coli_genome	fimo	Nucleotide motif (loose)	562934	562941	33.5	-	.	Motif 377_gi;Alias=;ID=377-679-E_coli_genome;pvalue=0.000443;qvalue= 0.651;sequence=ATCAAATT;
E_coli_genome	fimo	Nucleotide motif (loose)	563309	563316	33.5	-	.	Motif 377_gi;Alias=;ID=377-680-E_coli_genome;pvalue=0.000443;qvalue= 0.651;sequence=TTGATAAT;
E_coli_genome	fimo	Nucleotide motif (loose)	563411	563418	33.5	-	.	Motif 377_gi;Alias=;ID=377-681-E_coli_genome;pvalue=0.000443;qvalue= 0.651;sequence=TTGATATT;
E_coli_genome	fimo	Nucleotide motif (loose)	564142	564149	33.5	-	.	Motif 377_gi;Alias=;ID=377-682-E_coli_genome;pvalue=0.000443;qvalue= 0.651;sequence=ATGATATT;
E_coli_genome	fimo	Nucleotide motif (loose)	564542	564549	33.5	+	.	Motif 377_gi;Alias=;ID=377-683-E_coli_genome;pvalue=0.000443;qvalue= 0.651;sequence=ATGAAAAT;
E_coli_genome	fimo	Nucleotide motif (loose)	566354	566361	33.5	-	.	Motif 377_gi;Alias=;ID=377-684-E_coli_genome;pvalue=0.000443;qvalue= 0.651;sequence=ATGAAATT;
E_coli_genome	fimo	Nucleotide motif (loose)	567979	567986	33.5	-	.	Motif 377_gi;Alias=;ID=377-685-E_coli_genome;pvalue=0.000443;qvalue= 0.651;sequence=TTCAAATT;
E_coli_genome	fimo	Nucleotide motif (loose)	568428	568435	33.5	+	.	Motif 377_gi;Alias=;ID=377-686-E_coli_genome;pvalue=0.000443;qvalue= 0.651;sequence=TTGTTATT;
E_coli_genome	fimo	Nucleotide motif (loose)	568716	568723	33.5	+	.	Motif 377_gi;Alias=;ID=377-687-E_coli_genome;pvalue=0.000443;qvalue= 0.651;sequence=TTGTTAAT;
E_coli_genome	fimo	Nucleotide motif (loose)	568928	568935	33.5	-	.	Motif 377_gi;Alias=;ID=377-688-E_coli_genome;pvalue=0.000443;qvalue= 0.651;sequence=ATGAAAAT;
E_coli_genome	fimo	Nucleotide motif (loose)	569211	569218	33.5	-	.	Motif 377_gi;Alias=;ID=377-689-E_coli_genome;pvalue=0.000443;qvalue= 0.651;sequence=TTCAAAAT;
E_coli_genome	fimo	Nucleotide motif (loose)	569360	569367	33.5	-	.	Motif 377_gi;Alias=;ID=377-690-E_coli_genome;pvalue=0.000443;qvalue= 0.651;sequence=ATGATAAT;
E_coli_genome	fimo	Nucleotide motif (loose)	569955	569962	33.5	-	.	Motif 377_gi;Alias=;ID=377-691-E_coli_genome;pvalue=0.000443;qvalue= 0.651;sequence=ATGATATT;
E_coli_genome	fimo	Nucleotide motif (loose)	570057	570064	33.5	+	.	Motif 377_gi;Alias=;ID=377-692-E_coli_genome;pvalue=0.000443;qvalue= 0.651;sequence=ATGAAAAT;
E_coli_genome	fimo	Nucleotide motif (loose)	570282	570289	33.5	+	.	Motif 377_gi;Alias=;ID=377-693-E_coli_genome;pvalue=0.000443;qvalue= 0.651;sequence=ATCATAAT;
E_coli_genome	fimo	Nucleotide motif (loose)	570423	570430	33.5	+	.	Motif 377_gi;Alias=;ID=377-694-E_coli_genome;pvalue=0.000443;qvalue= 0.651;sequence=TTCTAAAT;
E_coli_genome	fimo	Nucleotide motif (loose)	570577	570584	33.5	+	.	Motif 377_gi;Alias=;ID=377-695-E_coli_genome;pvalue=0.000443;qvalue= 0.651;sequence=ATCTTAAT;
E_coli_genome	fimo	Nucleotide motif (loose)	570672	570679	33.5	-	.	Motif 377_gi;Alias=;ID=377-696-E_coli_genome;pvalue=0.000443;qvalue= 0.651;sequence=TTCAAAAT;
E_coli_genome	fimo	Nucleotide motif (loose)	570850	570857	33.5	-	.	Motif 377_gi;Alias=;ID=377-697-E_coli_genome;pvalue=0.000443;qvalue= 0.651;sequence=TTGATATT;
E_coli_genome	fimo	Nucleotide motif (loose)	571152	571159	33.5	+	.	Motif 377_gi;Alias=;ID=377-698-E_coli_genome;pvalue=0.000443;qvalue= 0.651;sequence=TTGTTAAT;
E_coli_genome	fimo	Nucleotide motif (loose)	571605	571612	33.5	+	.	Motif 377_gi;Alias=;ID=377-699-E_coli_genome;pvalue=0.000443;qvalue= 0.651;sequence=TTGATAAT;
E_coli_genome	fimo	Nucleotide motif (loose)	571902	571909	33.5	+	.	Motif 377_gi;Alias=;ID=377-700-E_coli_genome;pvalue=0.000443;qvalue= 0.651;sequence=ATGTTAAT;
E_coli_genome	fimo	Nucleotide motif (loose)	572196	572203	33.5	+	.	Motif 377_gi;Alias=;ID=377-701-E_coli_genome;pvalue=0.000443;qvalue= 0.651;sequence=TTCATAAT;
E_coli_genome	fimo	Nucleotide motif (loose)	572281	572288	33.5	-	.	Motif 377_gi;Alias=;ID=377-702-E_coli_genome;pvalue=0.000443;qvalue= 0.651;sequence=ATCAAAAT;
E_coli_genome	fimo	Nucleotide motif (loose)	572487	572494	33.5	+	.	Motif 377_gi;Alias=;ID=377-703-E_coli_genome;pvalue=0.000443;qvalue= 0.651;sequence=ATCAAATT;
E_coli_genome	fimo	Nucleotide motif (loose)	572491	572498	33.5	-	.	Motif 377_gi;Alias=;ID=377-704-E_coli_genome;pvalue=0.000443;qvalue= 0.651;sequence=ATGTAATT;
E_coli_genome	fimo	Nucleotide motif (loose)	573915	573922	33.5	+	.	Motif 377_gi;Alias=;ID=377-705-E_coli_genome;pvalue=0.000443;qvalue= 0.651;sequence=TTGTAATT;
E_coli_genome	fimo	Nucleotide motif (loose)	574280	574287	33.5	+	.	Motif 377_gi;Alias=;ID=377-706-E_coli_genome;pvalue=0.000443;qvalue= 0.651;sequence=ATGTTAAT;
E_coli_genome	fimo	Nucleotide motif (loose)	574320	574327	33.5	+	.	Motif 377_gi;Alias=;ID=377-707-E_coli_genome;pvalue=0.000443;qvalue= 0.651;sequence=TTGTTAAT;
E_coli_genome	fimo	Nucleotide motif (loose)	574798	574805	33.5	-	.	Motif 377_gi;Alias=;ID=377-708-E_coli_genome;pvalue=0.000443;qvalue= 0.651;sequence=ATGTTATT;
E_coli_genome	fimo	Nucleotide motif (loose)	576580	576587	33.5	+	.	Motif 377_gi;Alias=;ID=377-709-E_coli_genome;pvalue=0.000443;qvalue= 0.651;sequence=TTCATATT;
E_coli_genome	fimo	Nucleotide motif (loose)	577061	577068	33.5	-	.	Motif 377_gi;Alias=;ID=377-710-E_coli_genome;pvalue=0.000443;qvalue= 0.651;sequence=TTCAAATT;
E_coli_genome	fimo	Nucleotide motif (loose)	577180	577187	33.5	-	.	Motif 377_gi;Alias=;ID=377-711-E_coli_genome;pvalue=0.000443;qvalue= 0.651;sequence=ATGATATT;
E_coli_genome	fimo	Nucleotide motif (loose)	578968	578975	33.5	+	.	Motif 377_gi;Alias=;ID=377-712-E_coli_genome;pvalue=0.000443;qvalue= 0.651;sequence=TTGAAATT;
E_coli_genome	fimo	Nucleotide motif (loose)	578975	578982	33.5	+	.	Motif 377_gi;Alias=;ID=377-713-E_coli_genome;pvalue=0.000443;qvalue= 0.651;sequence=TTCATATT;
E_coli_genome	fimo	Nucleotide motif (loose)	578972	578979	33.5	-	.	Motif 377_gi;Alias=;ID=377-714-E_coli_genome;pvalue=0.000443;qvalue= 0.651;sequence=ATGAAATT;
E_coli_genome	fimo	Nucleotide motif (loose)	578981	578988	33.5	+	.	Motif 377_gi;Alias=;ID=377-715-E_coli_genome;pvalue=0.000443;qvalue= 0.651;sequence=TTGTTAAT;
E_coli_genome	fimo	Nucleotide motif (loose)	579238	579245	33.5	-	.	Motif 377_gi;Alias=;ID=377-716-E_coli_genome;pvalue=0.000443;qvalue= 0.651;sequence=TTGATAAT;
E_coli_genome	fimo	Nucleotide motif (loose)	579403	579410	33.5	-	.	Motif 377_gi;Alias=;ID=377-717-E_coli_genome;pvalue=0.000443;qvalue= 0.651;sequence=TTGTAAAT;
E_coli_genome	fimo	Nucleotide motif (loose)	579974	579981	33.5	+	.	Motif 377_gi;Alias=;ID=377-718-E_coli_genome;pvalue=0.000443;qvalue= 0.651;sequence=TTGTAATT;
E_coli_genome	fimo	Nucleotide motif (loose)	580054	580061	33.5	-	.	Motif 377_gi;Alias=;ID=377-719-E_coli_genome;pvalue=0.000443;qvalue= 0.651;sequence=TTCATATT;
E_coli_genome	fimo	Nucleotide motif (loose)	580209	580216	33.5	-	.	Motif 377_gi;Alias=;ID=377-720-E_coli_genome;pvalue=0.000443;qvalue= 0.651;sequence=TTGTAAAT;
E_coli_genome	fimo	Nucleotide motif (loose)	580366	580373	33.5	+	.	Motif 377_gi;Alias=;ID=377-721-E_coli_genome;pvalue=0.000443;qvalue= 0.651;sequence=ATGTTAAT;
E_coli_genome	fimo	Nucleotide motif (loose)	580593	580600	33.5	+	.	Motif 377_gi;Alias=;ID=377-722-E_coli_genome;pvalue=0.000443;qvalue= 0.651;sequence=ATGATAAT;
E_coli_genome	fimo	Nucleotide motif (loose)	580602	580609	33.5	-	.	Motif 377_gi;Alias=;ID=377-723-E_coli_genome;pvalue=0.000443;qvalue= 0.651;sequence=ATGATAAT;
E_coli_genome	fimo	Nucleotide motif (loose)	580675	580682	33.5	+	.	Motif 377_gi;Alias=;ID=377-724-E_coli_genome;pvalue=0.000443;qvalue= 0.651;sequence=ATGAAAAT;
E_coli_genome	fimo	Nucleotide motif (loose)	582285	582292	33.5	+	.	Motif 377_gi;Alias=;ID=377-725-E_coli_genome;pvalue=0.000443;qvalue= 0.651;sequence=TTGTAAAT;
E_coli_genome	fimo	Nucleotide motif (loose)	582461	582468	33.5	+	.	Motif 377_gi;Alias=;ID=377-726-E_coli_genome;pvalue=0.000443;qvalue= 0.651;sequence=ATCAAATT;
E_coli_genome	fimo	Nucleotide motif (loose)	582859	582866	33.5	-	.	Motif 377_gi;Alias=;ID=377-727-E_coli_genome;pvalue=0.000443;qvalue= 0.651;sequence=TTGTAATT;
E_coli_genome	fimo	Nucleotide motif (loose)	583251	583258	33.5	-	.	Motif 377_gi;Alias=;ID=377-728-E_coli_genome;pvalue=0.000443;qvalue= 0.651;sequence=TTGAAAAT;
E_coli_genome	fimo	Nucleotide motif (loose)	583303	583310	33.5	+	.	Motif 377_gi;Alias=;ID=377-729-E_coli_genome;pvalue=0.000443;qvalue= 0.651;sequence=TTGTTAAT;
E_coli_genome	fimo	Nucleotide motif (loose)	583453	583460	33.5	+	.	Motif 377_gi;Alias=;ID=377-730-E_coli_genome;pvalue=0.000443;qvalue= 0.651;sequence=ATGTTAAT;
E_coli_genome	fimo	Nucleotide motif (loose)	583544	583551	33.5	+	.	Motif 377_gi;Alias=;ID=377-731-E_coli_genome;pvalue=0.000443;qvalue= 0.651;sequence=ATGAAATT;
E_coli_genome	fimo	Nucleotide motif (loose)	583609	583616	33.5	-	.	Motif 377_gi;Alias=;ID=377-732-E_coli_genome;pvalue=0.000443;qvalue= 0.651;sequence=ATCATAAT;
E_coli_genome	fimo	Nucleotide motif (loose)	583632	583639	33.5	+	.	Motif 377_gi;Alias=;ID=377-733-E_coli_genome;pvalue=0.000443;qvalue= 0.651;sequence=TTGTTATT;
E_coli_genome	fimo	Nucleotide motif (loose)	583788	583795	33.5	-	.	Motif 377_gi;Alias=;ID=377-734-E_coli_genome;pvalue=0.000443;qvalue= 0.651;sequence=TTCTAATT;
E_coli_genome	fimo	Nucleotide motif (loose)	584325	584332	33.5	+	.	Motif 377_gi;Alias=;ID=377-735-E_coli_genome;pvalue=0.000443;qvalue= 0.651;sequence=TTCATATT;
E_coli_genome	fimo	Nucleotide motif (loose)	584455	584462	33.5	+	.	Motif 377_gi;Alias=;ID=377-736-E_coli_genome;pvalue=0.000443;qvalue= 0.651;sequence=ATGTTAAT;
E_coli_genome	fimo	Nucleotide motif (loose)	584513	584520	33.5	+	.	Motif 377_gi;Alias=;ID=377-737-E_coli_genome;pvalue=0.000443;qvalue= 0.651;sequence=TTGTAATT;
E_coli_genome	fimo	Nucleotide motif (loose)	584995	585002	33.5	+	.	Motif 377_gi;Alias=;ID=377-738-E_coli_genome;pvalue=0.000443;qvalue= 0.651;sequence=TTCAAAAT;
E_coli_genome	fimo	Nucleotide motif (loose)	585224	585231	33.5	+	.	Motif 377_gi;Alias=;ID=377-739-E_coli_genome;pvalue=0.000443;qvalue= 0.651;sequence=TTGATATT;
E_coli_genome	fimo	Nucleotide motif (loose)	585235	585242	33.5	+	.	Motif 377_gi;Alias=;ID=377-740-E_coli_genome;pvalue=0.000443;qvalue= 0.651;sequence=ATCAAATT;
E_coli_genome	fimo	Nucleotide motif (loose)	585699	585706	33.5	-	.	Motif 377_gi;Alias=;ID=377-741-E_coli_genome;pvalue=0.000443;qvalue= 0.651;sequence=ATGTAATT;
E_coli_genome	fimo	Nucleotide motif (loose)	585791	585798	33.5	+	.	Motif 377_gi;Alias=;ID=377-742-E_coli_genome;pvalue=0.000443;qvalue= 0.651;sequence=TTCATATT;
E_coli_genome	fimo	Nucleotide motif (loose)	586289	586296	33.5	-	.	Motif 377_gi;Alias=;ID=377-743-E_coli_genome;pvalue=0.000443;qvalue= 0.651;sequence=ATGTTATT;
E_coli_genome	fimo	Nucleotide motif (loose)	586691	586698	33.5	+	.	Motif 377_gi;Alias=;ID=377-744-E_coli_genome;pvalue=0.000443;qvalue= 0.651;sequence=TTCTTATT;
E_coli_genome	fimo	Nucleotide motif (loose)	587637	587644	33.5	-	.	Motif 377_gi;Alias=;ID=377-745-E_coli_genome;pvalue=0.000443;qvalue= 0.651;sequence=ATCTTAAT;
E_coli_genome	fimo	Nucleotide motif (loose)	588819	588826	33.5	-	.	Motif 377_gi;Alias=;ID=377-746-E_coli_genome;pvalue=0.000443;qvalue= 0.651;sequence=TTGATAAT;
E_coli_genome	fimo	Nucleotide motif (loose)	590069	590076	33.5	-	.	Motif 377_gi;Alias=;ID=377-747-E_coli_genome;pvalue=0.000443;qvalue= 0.651;sequence=ATCTAAAT;
E_coli_genome	fimo	Nucleotide motif (loose)	590127	590134	33.5	-	.	Motif 377_gi;Alias=;ID=377-748-E_coli_genome;pvalue=0.000443;qvalue= 0.651;sequence=TTGAAAAT;
E_coli_genome	fimo	Nucleotide motif (loose)	590742	590749	33.5	+	.	Motif 377_gi;Alias=;ID=377-749-E_coli_genome;pvalue=0.000443;qvalue= 0.651;sequence=TTCAAATT;
E_coli_genome	fimo	Nucleotide motif (loose)	590814	590821	33.5	-	.	Motif 377_gi;Alias=;ID=377-750-E_coli_genome;pvalue=0.000443;qvalue= 0.651;sequence=TTGTTATT;
E_coli_genome	fimo	Nucleotide motif (loose)	591025	591032	33.5	+	.	Motif 377_gi;Alias=;ID=377-751-E_coli_genome;pvalue=0.000443;qvalue= 0.651;sequence=TTGTAATT;
E_coli_genome	fimo	Nucleotide motif (loose)	591131	591138	33.5	-	.	Motif 377_gi;Alias=;ID=377-752-E_coli_genome;pvalue=0.000443;qvalue= 0.651;sequence=TTGTTATT;
E_coli_genome	fimo	Nucleotide motif (loose)	594243	594250	33.5	+	.	Motif 377_gi;Alias=;ID=377-753-E_coli_genome;pvalue=0.000443;qvalue= 0.651;sequence=ATGAAAAT;
E_coli_genome	fimo	Nucleotide motif (loose)	595306	595313	33.5	+	.	Motif 377_gi;Alias=;ID=377-754-E_coli_genome;pvalue=0.000443;qvalue= 0.651;sequence=ATCATAAT;
E_coli_genome	fimo	Nucleotide motif (loose)	595439	595446	33.5	+	.	Motif 377_gi;Alias=;ID=377-755-E_coli_genome;pvalue=0.000443;qvalue= 0.651;sequence=TTCATATT;
E_coli_genome	fimo	Nucleotide motif (loose)	595775	595782	33.5	+	.	Motif 377_gi;Alias=;ID=377-756-E_coli_genome;pvalue=0.000443;qvalue= 0.651;sequence=TTGATAAT;
E_coli_genome	fimo	Nucleotide motif (loose)	596425	596432	33.5	+	.	Motif 377_gi;Alias=;ID=377-757-E_coli_genome;pvalue=0.000443;qvalue= 0.651;sequence=ATCTTATT;
E_coli_genome	fimo	Nucleotide motif (loose)	596693	596700	33.5	-	.	Motif 377_gi;Alias=;ID=377-758-E_coli_genome;pvalue=0.000443;qvalue= 0.651;sequence=TTCATAAT;
E_coli_genome	fimo	Nucleotide motif (loose)	596765	596772	33.5	+	.	Motif 377_gi;Alias=;ID=377-759-E_coli_genome;pvalue=0.000443;qvalue= 0.651;sequence=ATCAAATT;
E_coli_genome	fimo	Nucleotide motif (loose)	597602	597609	33.5	+	.	Motif 377_gi;Alias=;ID=377-760-E_coli_genome;pvalue=0.000443;qvalue= 0.651;sequence=ATCTTATT;
E_coli_genome	fimo	Nucleotide motif (loose)	598895	598902	33.5	+	.	Motif 377_gi;Alias=;ID=377-761-E_coli_genome;pvalue=0.000443;qvalue= 0.651;sequence=TTGAAAAT;
E_coli_genome	fimo	Nucleotide motif (loose)	602388	602395	33.5	-	.	Motif 377_gi;Alias=;ID=377-762-E_coli_genome;pvalue=0.000443;qvalue= 0.651;sequence=ATGATAAT;
E_coli_genome	fimo	Nucleotide motif (loose)	603105	603112	33.5	-	.	Motif 377_gi;Alias=;ID=377-763-E_coli_genome;pvalue=0.000443;qvalue= 0.651;sequence=ATCATAAT;
E_coli_genome	fimo	Nucleotide motif (loose)	603446	603453	33.5	-	.	Motif 377_gi;Alias=;ID=377-764-E_coli_genome;pvalue=0.000443;qvalue= 0.651;sequence=ATGATATT;
E_coli_genome	fimo	Nucleotide motif (loose)	603536	603543	33.5	+	.	Motif 377_gi;Alias=;ID=377-765-E_coli_genome;pvalue=0.000443;qvalue= 0.651;sequence=TTCATATT;
E_coli_genome	fimo	Nucleotide motif (loose)	604197	604204	33.5	+	.	Motif 377_gi;Alias=;ID=377-766-E_coli_genome;pvalue=0.000443;qvalue= 0.651;sequence=ATCAAAAT;
E_coli_genome	fimo	Nucleotide motif (loose)	604293	604300	33.5	+	.	Motif 377_gi;Alias=;ID=377-767-E_coli_genome;pvalue=0.000443;qvalue= 0.651;sequence=TTCAAAAT;
E_coli_genome	fimo	Nucleotide motif (loose)	604298	604305	33.5	-	.	Motif 377_gi;Alias=;ID=377-768-E_coli_genome;pvalue=0.000443;qvalue= 0.651;sequence=ATGTTATT;
E_coli_genome	fimo	Nucleotide motif (loose)	606769	606776	33.5	+	.	Motif 377_gi;Alias=;ID=377-769-E_coli_genome;pvalue=0.000443;qvalue= 0.651;sequence=TTCAAATT;
E_coli_genome	fimo	Nucleotide motif (loose)	607250	607257	33.5	+	.	Motif 377_gi;Alias=;ID=377-770-E_coli_genome;pvalue=0.000443;qvalue= 0.651;sequence=ATCTTATT;
E_coli_genome	fimo	Nucleotide motif (loose)	607363	607370	33.5	+	.	Motif 377_gi;Alias=;ID=377-771-E_coli_genome;pvalue=0.000443;qvalue= 0.651;sequence=ATGAAAAT;
E_coli_genome	fimo	Nucleotide motif (loose)	609190	609197	33.5	-	.	Motif 377_gi;Alias=;ID=377-772-E_coli_genome;pvalue=0.000443;qvalue= 0.651;sequence=TTGTTATT;
E_coli_genome	fimo	Nucleotide motif (loose)	610678	610685	33.5	+	.	Motif 377_gi;Alias=;ID=377-773-E_coli_genome;pvalue=0.000443;qvalue= 0.651;sequence=ATGTTATT;
E_coli_genome	fimo	Nucleotide motif (loose)	610822	610829	33.5	+	.	Motif 377_gi;Alias=;ID=377-774-E_coli_genome;pvalue=0.000443;qvalue= 0.651;sequence=ATCTTATT;
E_coli_genome	fimo	Nucleotide motif (loose)	612172	612179	33.5	+	.	Motif 377_gi;Alias=;ID=377-775-E_coli_genome;pvalue=0.000443;qvalue= 0.651;sequence=ATCAAAAT;
E_coli_genome	fimo	Nucleotide motif (loose)	612207	612214	33.5	-	.	Motif 377_gi;Alias=;ID=377-776-E_coli_genome;pvalue=0.000443;qvalue= 0.651;sequence=TTGATATT;
E_coli_genome	fimo	Nucleotide motif (loose)	612679	612686	33.5	-	.	Motif 377_gi;Alias=;ID=377-777-E_coli_genome;pvalue=0.000443;qvalue= 0.651;sequence=TTGATAAT;
E_coli_genome	fimo	Nucleotide motif (loose)	615204	615211	33.5	-	.	Motif 377_gi;Alias=;ID=377-778-E_coli_genome;pvalue=0.000443;qvalue= 0.651;sequence=TTGATATT;
E_coli_genome	fimo	Nucleotide motif (loose)	618159	618166	33.5	-	.	Motif 377_gi;Alias=;ID=377-779-E_coli_genome;pvalue=0.000443;qvalue= 0.651;sequence=TTGTAAAT;
E_coli_genome	fimo	Nucleotide motif (loose)	618327	618334	33.5	+	.	Motif 377_gi;Alias=;ID=377-780-E_coli_genome;pvalue=0.000443;qvalue= 0.651;sequence=ATGAAATT;
E_coli_genome	fimo	Nucleotide motif (loose)	618539	618546	33.5	+	.	Motif 377_gi;Alias=;ID=377-781-E_coli_genome;pvalue=0.000443;qvalue= 0.651;sequence=ATCAAAAT;
E_coli_genome	fimo	Nucleotide motif (loose)	619174	619181	33.5	-	.	Motif 377_gi;Alias=;ID=377-782-E_coli_genome;pvalue=0.000443;qvalue= 0.651;sequence=TTGTTAAT;
E_coli_genome	fimo	Nucleotide motif (loose)	619585	619592	33.5	-	.	Motif 377_gi;Alias=;ID=377-783-E_coli_genome;pvalue=0.000443;qvalue= 0.651;sequence=ATCTTAAT;
E_coli_genome	fimo	Nucleotide motif (loose)	620218	620225	33.5	-	.	Motif 377_gi;Alias=;ID=377-784-E_coli_genome;pvalue=0.000443;qvalue= 0.651;sequence=TTGTTAAT;
E_coli_genome	fimo	Nucleotide motif (loose)	622200	622207	33.5	+	.	Motif 377_gi;Alias=;ID=377-785-E_coli_genome;pvalue=0.000443;qvalue= 0.651;sequence=ATGATAAT;
E_coli_genome	fimo	Nucleotide motif (loose)	622206	622213	33.5	+	.	Motif 377_gi;Alias=;ID=377-786-E_coli_genome;pvalue=0.000443;qvalue= 0.651;sequence=ATGAAATT;
E_coli_genome	fimo	Nucleotide motif (loose)	622228	622235	33.5	+	.	Motif 377_gi;Alias=;ID=377-787-E_coli_genome;pvalue=0.000443;qvalue= 0.651;sequence=ATCTTATT;
E_coli_genome	fimo	Nucleotide motif (loose)	623476	623483	33.5	+	.	Motif 377_gi;Alias=;ID=377-788-E_coli_genome;pvalue=0.000443;qvalue= 0.651;sequence=TTGTTATT;
E_coli_genome	fimo	Nucleotide motif (loose)	623945	623952	33.5	-	.	Motif 377_gi;Alias=;ID=377-789-E_coli_genome;pvalue=0.000443;qvalue= 0.651;sequence=ATCAAATT;
E_coli_genome	fimo	Nucleotide motif (loose)	624735	624742	33.5	-	.	Motif 377_gi;Alias=;ID=377-790-E_coli_genome;pvalue=0.000443;qvalue= 0.651;sequence=ATGAAAAT;
E_coli_genome	fimo	Nucleotide motif (loose)	624841	624848	33.5	+	.	Motif 377_gi;Alias=;ID=377-791-E_coli_genome;pvalue=0.000443;qvalue= 0.651;sequence=ATGATAAT;
E_coli_genome	fimo	Nucleotide motif (loose)	627790	627797	33.5	+	.	Motif 377_gi;Alias=;ID=377-792-E_coli_genome;pvalue=0.000443;qvalue= 0.651;sequence=TTGTTAAT;
E_coli_genome	fimo	Nucleotide motif (loose)	629723	629730	33.5	-	.	Motif 377_gi;Alias=;ID=377-793-E_coli_genome;pvalue=0.000443;qvalue= 0.651;sequence=ATCTAATT;
E_coli_genome	fimo	Nucleotide motif (loose)	629804	629811	33.5	-	.	Motif 377_gi;Alias=;ID=377-794-E_coli_genome;pvalue=0.000443;qvalue= 0.651;sequence=ATGTAAAT;
E_coli_genome	fimo	Nucleotide motif (loose)	630785	630792	33.5	-	.	Motif 377_gi;Alias=;ID=377-795-E_coli_genome;pvalue=0.000443;qvalue= 0.651;sequence=ATCAAAAT;
E_coli_genome	fimo	Nucleotide motif (loose)	630995	631002	33.5	+	.	Motif 377_gi;Alias=;ID=377-796-E_coli_genome;pvalue=0.000443;qvalue= 0.651;sequence=ATGTTAAT;
E_coli_genome	fimo	Nucleotide motif (loose)	633707	633714	33.5	-	.	Motif 377_gi;Alias=;ID=377-797-E_coli_genome;pvalue=0.000443;qvalue= 0.651;sequence=ATCAAAAT;
E_coli_genome	fimo	Nucleotide motif (loose)	635047	635054	33.5	-	.	Motif 377_gi;Alias=;ID=377-798-E_coli_genome;pvalue=0.000443;qvalue= 0.651;sequence=ATGAAATT;
E_coli_genome	fimo	Nucleotide motif (loose)	635441	635448	33.5	+	.	Motif 377_gi;Alias=;ID=377-799-E_coli_genome;pvalue=0.000443;qvalue= 0.651;sequence=ATGATAAT;
E_coli_genome	fimo	Nucleotide motif (loose)	636986	636993	33.5	-	.	Motif 377_gi;Alias=;ID=377-800-E_coli_genome;pvalue=0.000443;qvalue= 0.651;sequence=ATGATATT;
E_coli_genome	fimo	Nucleotide motif (loose)	637006	637013	33.5	-	.	Motif 377_gi;Alias=;ID=377-801-E_coli_genome;pvalue=0.000443;qvalue= 0.651;sequence=ATCTAAAT;
E_coli_genome	fimo	Nucleotide motif (loose)	637843	637850	33.5	+	.	Motif 377_gi;Alias=;ID=377-802-E_coli_genome;pvalue=0.000443;qvalue= 0.651;sequence=ATGATATT;
E_coli_genome	fimo	Nucleotide motif (loose)	638034	638041	33.5	+	.	Motif 377_gi;Alias=;ID=377-803-E_coli_genome;pvalue=0.000443;qvalue= 0.651;sequence=TTCATATT;
E_coli_genome	fimo	Nucleotide motif (loose)	638129	638136	33.5	+	.	Motif 377_gi;Alias=;ID=377-804-E_coli_genome;pvalue=0.000443;qvalue= 0.651;sequence=TTCTTAAT;
E_coli_genome	fimo	Nucleotide motif (loose)	638867	638874	33.5	+	.	Motif 377_gi;Alias=;ID=377-805-E_coli_genome;pvalue=0.000443;qvalue= 0.651;sequence=TTGATAAT;
E_coli_genome	fimo	Nucleotide motif (loose)	639503	639510	33.5	+	.	Motif 377_gi;Alias=;ID=377-806-E_coli_genome;pvalue=0.000443;qvalue= 0.651;sequence=ATCTAAAT;
E_coli_genome	fimo	Nucleotide motif (loose)	639765	639772	33.5	-	.	Motif 377_gi;Alias=;ID=377-807-E_coli_genome;pvalue=0.000443;qvalue= 0.651;sequence=TTCATATT;
E_coli_genome	fimo	Nucleotide motif (loose)	640105	640112	33.5	-	.	Motif 377_gi;Alias=;ID=377-808-E_coli_genome;pvalue=0.000443;qvalue= 0.651;sequence=TTCAAAAT;
E_coli_genome	fimo	Nucleotide motif (loose)	641160	641167	33.5	-	.	Motif 377_gi;Alias=;ID=377-809-E_coli_genome;pvalue=0.000443;qvalue= 0.651;sequence=ATGATAAT;
E_coli_genome	fimo	Nucleotide motif (loose)	642164	642171	33.5	+	.	Motif 377_gi;Alias=;ID=377-810-E_coli_genome;pvalue=0.000443;qvalue= 0.651;sequence=ATGATATT;
E_coli_genome	fimo	Nucleotide motif (loose)	642797	642804	33.5	-	.	Motif 377_gi;Alias=;ID=377-811-E_coli_genome;pvalue=0.000443;qvalue= 0.651;sequence=ATCAAAAT;
E_coli_genome	fimo	Nucleotide motif (loose)	643320	643327	33.5	-	.	Motif 377_gi;Alias=;ID=377-812-E_coli_genome;pvalue=0.000443;qvalue= 0.651;sequence=ATCATATT;
E_coli_genome	fimo	Nucleotide motif (loose)	644141	644148	33.5	+	.	Motif 377_gi;Alias=;ID=377-813-E_coli_genome;pvalue=0.000443;qvalue= 0.651;sequence=ATCTTAAT;
E_coli_genome	fimo	Nucleotide motif (loose)	644182	644189	33.5	+	.	Motif 377_gi;Alias=;ID=377-814-E_coli_genome;pvalue=0.000443;qvalue= 0.651;sequence=TTGTAAAT;
E_coli_genome	fimo	Nucleotide motif (loose)	644899	644906	33.5	+	.	Motif 377_gi;Alias=;ID=377-815-E_coli_genome;pvalue=0.000443;qvalue= 0.651;sequence=ATCAAAAT;
E_coli_genome	fimo	Nucleotide motif (loose)	644999	645006	33.5	+	.	Motif 377_gi;Alias=;ID=377-816-E_coli_genome;pvalue=0.000443;qvalue= 0.651;sequence=TTCATAAT;
E_coli_genome	fimo	Nucleotide motif (loose)	645166	645173	33.5	+	.	Motif 377_gi;Alias=;ID=377-817-E_coli_genome;pvalue=0.000443;qvalue= 0.651;sequence=ATGTAAAT;
E_coli_genome	fimo	Nucleotide motif (loose)	649570	649577	33.5	-	.	Motif 377_gi;Alias=;ID=377-818-E_coli_genome;pvalue=0.000443;qvalue= 0.651;sequence=ATCAAAAT;
E_coli_genome	fimo	Nucleotide motif (loose)	650776	650783	33.5	-	.	Motif 377_gi;Alias=;ID=377-819-E_coli_genome;pvalue=0.000443;qvalue= 0.651;sequence=ATGAAAAT;
E_coli_genome	fimo	Nucleotide motif (loose)	650975	650982	33.5	-	.	Motif 377_gi;Alias=;ID=377-820-E_coli_genome;pvalue=0.000443;qvalue= 0.651;sequence=TTGAAATT;
E_coli_genome	fimo	Nucleotide motif (loose)	651773	651780	33.5	-	.	Motif 377_gi;Alias=;ID=377-821-E_coli_genome;pvalue=0.000443;qvalue= 0.651;sequence=ATGAAAAT;
E_coli_genome	fimo	Nucleotide motif (loose)	651839	651846	33.5	-	.	Motif 377_gi;Alias=;ID=377-822-E_coli_genome;pvalue=0.000443;qvalue= 0.651;sequence=ATGATATT;
E_coli_genome	fimo	Nucleotide motif (loose)	652019	652026	33.5	-	.	Motif 377_gi;Alias=;ID=377-823-E_coli_genome;pvalue=0.000443;qvalue= 0.651;sequence=ATCAAAAT;
E_coli_genome	fimo	Nucleotide motif (loose)	652086	652093	33.5	+	.	Motif 377_gi;Alias=;ID=377-824-E_coli_genome;pvalue=0.000443;qvalue= 0.651;sequence=ATGTAATT;
E_coli_genome	fimo	Nucleotide motif (loose)	652152	652159	33.5	+	.	Motif 377_gi;Alias=;ID=377-825-E_coli_genome;pvalue=0.000443;qvalue= 0.651;sequence=ATCATAAT;
E_coli_genome	fimo	Nucleotide motif (loose)	652172	652179	33.5	-	.	Motif 377_gi;Alias=;ID=377-826-E_coli_genome;pvalue=0.000443;qvalue= 0.651;sequence=ATCAAAAT;
E_coli_genome	fimo	Nucleotide motif (loose)	652190	652197	33.5	-	.	Motif 377_gi;Alias=;ID=377-827-E_coli_genome;pvalue=0.000443;qvalue= 0.651;sequence=ATGTAATT;
E_coli_genome	fimo	Nucleotide motif (loose)	652497	652504	33.5	-	.	Motif 377_gi;Alias=;ID=377-828-E_coli_genome;pvalue=0.000443;qvalue= 0.651;sequence=TTGTAATT;
E_coli_genome	fimo	Nucleotide motif (loose)	652515	652522	33.5	-	.	Motif 377_gi;Alias=;ID=377-829-E_coli_genome;pvalue=0.000443;qvalue= 0.651;sequence=ATCAAAAT;
E_coli_genome	fimo	Nucleotide motif (loose)	653830	653837	33.5	-	.	Motif 377_gi;Alias=;ID=377-830-E_coli_genome;pvalue=0.000443;qvalue= 0.651;sequence=TTGAAAAT;
E_coli_genome	fimo	Nucleotide motif (loose)	655715	655722	33.5	+	.	Motif 377_gi;Alias=;ID=377-831-E_coli_genome;pvalue=0.000443;qvalue= 0.651;sequence=ATCATAAT;
E_coli_genome	fimo	Nucleotide motif (loose)	656193	656200	33.5	+	.	Motif 377_gi;Alias=;ID=377-832-E_coli_genome;pvalue=0.000443;qvalue= 0.651;sequence=TTGTTAAT;
E_coli_genome	fimo	Nucleotide motif (loose)	656496	656503	33.5	+	.	Motif 377_gi;Alias=;ID=377-833-E_coli_genome;pvalue=0.000443;qvalue= 0.651;sequence=ATGTTAAT;
E_coli_genome	fimo	Nucleotide motif (loose)	656696	656703	33.5	-	.	Motif 377_gi;Alias=;ID=377-834-E_coli_genome;pvalue=0.000443;qvalue= 0.651;sequence=ATCATAAT;
E_coli_genome	fimo	Nucleotide motif (loose)	656924	656931	33.5	+	.	Motif 377_gi;Alias=;ID=377-835-E_coli_genome;pvalue=0.000443;qvalue= 0.651;sequence=ATGAAAAT;
E_coli_genome	fimo	Nucleotide motif (loose)	656930	656937	33.5	-	.	Motif 377_gi;Alias=;ID=377-836-E_coli_genome;pvalue=0.000443;qvalue= 0.651;sequence=ATGAAAAT;
E_coli_genome	fimo	Nucleotide motif (loose)	656983	656990	33.5	-	.	Motif 377_gi;Alias=;ID=377-837-E_coli_genome;pvalue=0.000443;qvalue= 0.651;sequence=ATGTAATT;
E_coli_genome	fimo	Nucleotide motif (loose)	657286	657293	33.5	-	.	Motif 377_gi;Alias=;ID=377-838-E_coli_genome;pvalue=0.000443;qvalue= 0.651;sequence=ATCAAAAT;
E_coli_genome	fimo	Nucleotide motif (loose)	658812	658819	33.5	-	.	Motif 377_gi;Alias=;ID=377-839-E_coli_genome;pvalue=0.000443;qvalue= 0.651;sequence=ATCATAAT;
E_coli_genome	fimo	Nucleotide motif (loose)	659723	659730	33.5	-	.	Motif 377_gi;Alias=;ID=377-840-E_coli_genome;pvalue=0.000443;qvalue= 0.651;sequence=ATCAAAAT;
E_coli_genome	fimo	Nucleotide motif (loose)	660089	660096	33.5	-	.	Motif 377_gi;Alias=;ID=377-841-E_coli_genome;pvalue=0.000443;qvalue= 0.651;sequence=ATGAAAAT;
E_coli_genome	fimo	Nucleotide motif (loose)	660273	660280	33.5	+	.	Motif 377_gi;Alias=;ID=377-842-E_coli_genome;pvalue=0.000443;qvalue= 0.651;sequence=TTGTAATT;
E_coli_genome	fimo	Nucleotide motif (loose)	660278	660285	33.5	-	.	Motif 377_gi;Alias=;ID=377-843-E_coli_genome;pvalue=0.000443;qvalue= 0.651;sequence=TTGATAAT;
E_coli_genome	fimo	Nucleotide motif (loose)	660424	660431	33.5	+	.	Motif 377_gi;Alias=;ID=377-844-E_coli_genome;pvalue=0.000443;qvalue= 0.651;sequence=TTCAAAAT;
E_coli_genome	fimo	Nucleotide motif (loose)	661306	661313	33.5	+	.	Motif 377_gi;Alias=;ID=377-845-E_coli_genome;pvalue=0.000443;qvalue= 0.651;sequence=TTGTAAAT;
E_coli_genome	fimo	Nucleotide motif (loose)	661358	661365	33.5	-	.	Motif 377_gi;Alias=;ID=377-846-E_coli_genome;pvalue=0.000443;qvalue= 0.651;sequence=ATCAAATT;
E_coli_genome	fimo	Nucleotide motif (loose)	661421	661428	33.5	-	.	Motif 377_gi;Alias=;ID=377-847-E_coli_genome;pvalue=0.000443;qvalue= 0.651;sequence=TTGTAATT;
E_coli_genome	fimo	Nucleotide motif (loose)	663860	663867	33.5	+	.	Motif 377_gi;Alias=;ID=377-848-E_coli_genome;pvalue=0.000443;qvalue= 0.651;sequence=TTGATATT;
E_coli_genome	fimo	Nucleotide motif (loose)	665062	665069	33.5	-	.	Motif 377_gi;Alias=;ID=377-849-E_coli_genome;pvalue=0.000443;qvalue= 0.651;sequence=TTGAAATT;
E_coli_genome	fimo	Nucleotide motif (loose)	668602	668609	33.5	-	.	Motif 377_gi;Alias=;ID=377-850-E_coli_genome;pvalue=0.000443;qvalue= 0.651;sequence=TTGAAATT;
E_coli_genome	fimo	Nucleotide motif (loose)	670484	670491	33.5	+	.	Motif 377_gi;Alias=;ID=377-851-E_coli_genome;pvalue=0.000443;qvalue= 0.651;sequence=ATCAAATT;
E_coli_genome	fimo	Nucleotide motif (loose)	674200	674207	33.5	-	.	Motif 377_gi;Alias=;ID=377-852-E_coli_genome;pvalue=0.000443;qvalue= 0.651;sequence=ATCAAAAT;
E_coli_genome	fimo	Nucleotide motif (loose)	675541	675548	33.5	+	.	Motif 377_gi;Alias=;ID=377-853-E_coli_genome;pvalue=0.000443;qvalue= 0.651;sequence=ATGAAATT;
E_coli_genome	fimo	Nucleotide motif (loose)	675918	675925	33.5	-	.	Motif 377_gi;Alias=;ID=377-854-E_coli_genome;pvalue=0.000443;qvalue= 0.651;sequence=TTCAAATT;
E_coli_genome	fimo	Nucleotide motif (loose)	676546	676553	33.5	-	.	Motif 377_gi;Alias=;ID=377-855-E_coli_genome;pvalue=0.000443;qvalue= 0.651;sequence=ATGATAAT;
E_coli_genome	fimo	Nucleotide motif (loose)	677626	677633	33.5	+	.	Motif 377_gi;Alias=;ID=377-856-E_coli_genome;pvalue=0.000443;qvalue= 0.651;sequence=ATGAAATT;
E_coli_genome	fimo	Nucleotide motif (loose)	678178	678185	33.5	-	.	Motif 377_gi;Alias=;ID=377-857-E_coli_genome;pvalue=0.000443;qvalue= 0.651;sequence=TTCATAAT;
E_coli_genome	fimo	Nucleotide motif (loose)	678933	678940	33.5	+	.	Motif 377_gi;Alias=;ID=377-858-E_coli_genome;pvalue=0.000443;qvalue= 0.651;sequence=TTCATAAT;
E_coli_genome	fimo	Nucleotide motif (loose)	679432	679439	33.5	-	.	Motif 377_gi;Alias=;ID=377-859-E_coli_genome;pvalue=0.000443;qvalue= 0.651;sequence=TTCAAAAT;
E_coli_genome	fimo	Nucleotide motif (loose)	679500	679507	33.5	-	.	Motif 377_gi;Alias=;ID=377-860-E_coli_genome;pvalue=0.000443;qvalue= 0.651;sequence=TTGTTAAT;
E_coli_genome	fimo	Nucleotide motif (loose)	681595	681602	33.5	+	.	Motif 377_gi;Alias=;ID=377-861-E_coli_genome;pvalue=0.000443;qvalue= 0.651;sequence=ATCAAAAT;
E_coli_genome	fimo	Nucleotide motif (loose)	681592	681599	33.5	-	.	Motif 377_gi;Alias=;ID=377-862-E_coli_genome;pvalue=0.000443;qvalue= 0.651;sequence=TTGATAAT;
E_coli_genome	fimo	Nucleotide motif (loose)	681807	681814	33.5	+	.	Motif 377_gi;Alias=;ID=377-863-E_coli_genome;pvalue=0.000443;qvalue= 0.651;sequence=ATCAAAAT;
E_coli_genome	fimo	Nucleotide motif (loose)	681922	681929	33.5	-	.	Motif 377_gi;Alias=;ID=377-864-E_coli_genome;pvalue=0.000443;qvalue= 0.651;sequence=TTGAAAAT;
E_coli_genome	fimo	Nucleotide motif (loose)	682071	682078	33.5	-	.	Motif 377_gi;Alias=;ID=377-865-E_coli_genome;pvalue=0.000443;qvalue= 0.651;sequence=TTGATATT;
E_coli_genome	fimo	Nucleotide motif (loose)	683241	683248	33.5	-	.	Motif 377_gi;Alias=;ID=377-866-E_coli_genome;pvalue=0.000443;qvalue= 0.651;sequence=ATCATATT;
E_coli_genome	fimo	Nucleotide motif (loose)	683250	683257	33.5	-	.	Motif 377_gi;Alias=;ID=377-867-E_coli_genome;pvalue=0.000443;qvalue= 0.651;sequence=ATGAAAAT;
E_coli_genome	fimo	Nucleotide motif (loose)	683457	683464	33.5	+	.	Motif 377_gi;Alias=;ID=377-868-E_coli_genome;pvalue=0.000443;qvalue= 0.651;sequence=ATCTTAAT;
E_coli_genome	fimo	Nucleotide motif (loose)	683732	683739	33.5	+	.	Motif 377_gi;Alias=;ID=377-869-E_coli_genome;pvalue=0.000443;qvalue= 0.651;sequence=ATGATATT;
E_coli_genome	fimo	Nucleotide motif (loose)	685228	685235	33.5	-	.	Motif 377_gi;Alias=;ID=377-870-E_coli_genome;pvalue=0.000443;qvalue= 0.651;sequence=TTCAAAAT;
E_coli_genome	fimo	Nucleotide motif (loose)	686833	686840	33.5	+	.	Motif 377_gi;Alias=;ID=377-871-E_coli_genome;pvalue=0.000443;qvalue= 0.651;sequence=TTGTAATT;
E_coli_genome	fimo	Nucleotide motif (loose)	687418	687425	33.5	+	.	Motif 377_gi;Alias=;ID=377-872-E_coli_genome;pvalue=0.000443;qvalue= 0.651;sequence=TTCAAAAT;
E_coli_genome	fimo	Nucleotide motif (loose)	688058	688065	33.5	-	.	Motif 377_gi;Alias=;ID=377-873-E_coli_genome;pvalue=0.000443;qvalue= 0.651;sequence=ATGTTATT;
E_coli_genome	fimo	Nucleotide motif (loose)	690150	690157	33.5	-	.	Motif 377_gi;Alias=;ID=377-874-E_coli_genome;pvalue=0.000443;qvalue= 0.651;sequence=TTCTTAAT;
E_coli_genome	fimo	Nucleotide motif (loose)	692315	692322	33.5	+	.	Motif 377_gi;Alias=;ID=377-875-E_coli_genome;pvalue=0.000443;qvalue= 0.651;sequence=TTGTAAAT;
E_coli_genome	fimo	Nucleotide motif (loose)	693044	693051	33.5	+	.	Motif 377_gi;Alias=;ID=377-876-E_coli_genome;pvalue=0.000443;qvalue= 0.651;sequence=TTGATATT;
E_coli_genome	fimo	Nucleotide motif (loose)	695815	695822	33.5	-	.	Motif 377_gi;Alias=;ID=377-877-E_coli_genome;pvalue=0.000443;qvalue= 0.651;sequence=TTCATATT;
E_coli_genome	fimo	Nucleotide motif (loose)	697333	697340	33.5	+	.	Motif 377_gi;Alias=;ID=377-878-E_coli_genome;pvalue=0.000443;qvalue= 0.651;sequence=ATGAAATT;
E_coli_genome	fimo	Nucleotide motif (loose)	699465	699472	33.5	+	.	Motif 377_gi;Alias=;ID=377-879-E_coli_genome;pvalue=0.000443;qvalue= 0.651;sequence=ATGAAAAT;
E_coli_genome	fimo	Nucleotide motif (loose)	700306	700313	33.5	-	.	Motif 377_gi;Alias=;ID=377-880-E_coli_genome;pvalue=0.000443;qvalue= 0.651;sequence=ATGTAATT;
E_coli_genome	fimo	Nucleotide motif (loose)	700575	700582	33.5	-	.	Motif 377_gi;Alias=;ID=377-881-E_coli_genome;pvalue=0.000443;qvalue= 0.651;sequence=TTGTTATT;
E_coli_genome	fimo	Nucleotide motif (loose)	702821	702828	33.5	+	.	Motif 377_gi;Alias=;ID=377-882-E_coli_genome;pvalue=0.000443;qvalue= 0.651;sequence=TTGATATT;
E_coli_genome	fimo	Nucleotide motif (loose)	702835	702842	33.5	+	.	Motif 377_gi;Alias=;ID=377-883-E_coli_genome;pvalue=0.000443;qvalue= 0.651;sequence=TTCTAATT;
E_coli_genome	fimo	Nucleotide motif (loose)	703075	703082	33.5	-	.	Motif 377_gi;Alias=;ID=377-884-E_coli_genome;pvalue=0.000443;qvalue= 0.651;sequence=ATGTTAAT;
E_coli_genome	fimo	Nucleotide motif (loose)	703315	703322	33.5	-	.	Motif 377_gi;Alias=;ID=377-885-E_coli_genome;pvalue=0.000443;qvalue= 0.651;sequence=TTGATATT;
E_coli_genome	fimo	Nucleotide motif (loose)	703938	703945	33.5	-	.	Motif 377_gi;Alias=;ID=377-886-E_coli_genome;pvalue=0.000443;qvalue= 0.651;sequence=ATCTTATT;
E_coli_genome	fimo	Nucleotide motif (loose)	704223	704230	33.5	-	.	Motif 377_gi;Alias=;ID=377-887-E_coli_genome;pvalue=0.000443;qvalue= 0.651;sequence=ATGTTAAT;
E_coli_genome	fimo	Nucleotide motif (loose)	706001	706008	33.5	-	.	Motif 377_gi;Alias=;ID=377-888-E_coli_genome;pvalue=0.000443;qvalue= 0.651;sequence=TTGATAAT;
E_coli_genome	fimo	Nucleotide motif (loose)	706400	706407	33.5	-	.	Motif 377_gi;Alias=;ID=377-889-E_coli_genome;pvalue=0.000443;qvalue= 0.651;sequence=ATCAAAAT;
E_coli_genome	fimo	Nucleotide motif (loose)	708037	708044	33.5	-	.	Motif 377_gi;Alias=;ID=377-890-E_coli_genome;pvalue=0.000443;qvalue= 0.651;sequence=TTGTTATT;
E_coli_genome	fimo	Nucleotide motif (loose)	708149	708156	33.5	+	.	Motif 377_gi;Alias=;ID=377-891-E_coli_genome;pvalue=0.000443;qvalue= 0.651;sequence=ATCAAAAT;
E_coli_genome	fimo	Nucleotide motif (loose)	708201	708208	33.5	+	.	Motif 377_gi;Alias=;ID=377-892-E_coli_genome;pvalue=0.000443;qvalue= 0.651;sequence=TTGATAAT;
E_coli_genome	fimo	Nucleotide motif (loose)	708599	708606	33.5	+	.	Motif 377_gi;Alias=;ID=377-893-E_coli_genome;pvalue=0.000443;qvalue= 0.651;sequence=TTGATATT;
E_coli_genome	fimo	Nucleotide motif (loose)	708869	708876	33.5	-	.	Motif 377_gi;Alias=;ID=377-894-E_coli_genome;pvalue=0.000443;qvalue= 0.651;sequence=ATCAAAAT;
E_coli_genome	fimo	Nucleotide motif (loose)	709103	709110	33.5	-	.	Motif 377_gi;Alias=;ID=377-895-E_coli_genome;pvalue=0.000443;qvalue= 0.651;sequence=ATCAAATT;
E_coli_genome	fimo	Nucleotide motif (loose)	710105	710112	33.5	-	.	Motif 377_gi;Alias=;ID=377-896-E_coli_genome;pvalue=0.000443;qvalue= 0.651;sequence=TTGTTATT;
E_coli_genome	fimo	Nucleotide motif (loose)	710139	710146	33.5	+	.	Motif 377_gi;Alias=;ID=377-897-E_coli_genome;pvalue=0.000443;qvalue= 0.651;sequence=TTCTTATT;
E_coli_genome	fimo	Nucleotide motif (loose)	710425	710432	33.5	+	.	Motif 377_gi;Alias=;ID=377-898-E_coli_genome;pvalue=0.000443;qvalue= 0.651;sequence=TTCAAAAT;
E_coli_genome	fimo	Nucleotide motif (loose)	710773	710780	33.5	+	.	Motif 377_gi;Alias=;ID=377-899-E_coli_genome;pvalue=0.000443;qvalue= 0.651;sequence=TTGTTAAT;
E_coli_genome	fimo	Nucleotide motif (loose)	710801	710808	33.5	-	.	Motif 377_gi;Alias=;ID=377-900-E_coli_genome;pvalue=0.000443;qvalue= 0.651;sequence=TTGTAAAT;
E_coli_genome	fimo	Nucleotide motif (loose)	710878	710885	33.5	-	.	Motif 377_gi;Alias=;ID=377-901-E_coli_genome;pvalue=0.000443;qvalue= 0.651;sequence=ATCAAAAT;
E_coli_genome	fimo	Nucleotide motif (loose)	711645	711652	33.5	-	.	Motif 377_gi;Alias=;ID=377-902-E_coli_genome;pvalue=0.000443;qvalue= 0.651;sequence=ATGTTAAT;
E_coli_genome	fimo	Nucleotide motif (loose)	712341	712348	33.5	-	.	Motif 377_gi;Alias=;ID=377-903-E_coli_genome;pvalue=0.000443;qvalue= 0.651;sequence=ATCTTAAT;
E_coli_genome	fimo	Nucleotide motif (loose)	712666	712673	33.5	+	.	Motif 377_gi;Alias=;ID=377-904-E_coli_genome;pvalue=0.000443;qvalue= 0.651;sequence=ATGATATT;
E_coli_genome	fimo	Nucleotide motif (loose)	712795	712802	33.5	-	.	Motif 377_gi;Alias=;ID=377-905-E_coli_genome;pvalue=0.000443;qvalue= 0.651;sequence=ATGAAATT;
E_coli_genome	fimo	Nucleotide motif (loose)	712981	712988	33.5	-	.	Motif 377_gi;Alias=;ID=377-906-E_coli_genome;pvalue=0.000443;qvalue= 0.651;sequence=ATCTTAAT;
E_coli_genome	fimo	Nucleotide motif (loose)	713083	713090	33.5	+	.	Motif 377_gi;Alias=;ID=377-907-E_coli_genome;pvalue=0.000443;qvalue= 0.651;sequence=TTGAAATT;
E_coli_genome	fimo	Nucleotide motif (loose)	715674	715681	33.5	+	.	Motif 377_gi;Alias=;ID=377-908-E_coli_genome;pvalue=0.000443;qvalue= 0.651;sequence=TTCATAAT;
E_coli_genome	fimo	Nucleotide motif (loose)	716118	716125	33.5	-	.	Motif 377_gi;Alias=;ID=377-909-E_coli_genome;pvalue=0.000443;qvalue= 0.651;sequence=ATGAAAAT;
E_coli_genome	fimo	Nucleotide motif (loose)	716133	716140	33.5	+	.	Motif 377_gi;Alias=;ID=377-910-E_coli_genome;pvalue=0.000443;qvalue= 0.651;sequence=ATCTAAAT;
E_coli_genome	fimo	Nucleotide motif (loose)	716394	716401	33.5	-	.	Motif 377_gi;Alias=;ID=377-911-E_coli_genome;pvalue=0.000443;qvalue= 0.651;sequence=TTGATAAT;
E_coli_genome	fimo	Nucleotide motif (loose)	717181	717188	33.5	+	.	Motif 377_gi;Alias=;ID=377-912-E_coli_genome;pvalue=0.000443;qvalue= 0.651;sequence=ATGATATT;
E_coli_genome	fimo	Nucleotide motif (loose)	718928	718935	33.5	+	.	Motif 377_gi;Alias=;ID=377-913-E_coli_genome;pvalue=0.000443;qvalue= 0.651;sequence=TTCATATT;
E_coli_genome	fimo	Nucleotide motif (loose)	719238	719245	33.5	+	.	Motif 377_gi;Alias=;ID=377-914-E_coli_genome;pvalue=0.000443;qvalue= 0.651;sequence=TTGATATT;
E_coli_genome	fimo	Nucleotide motif (loose)	719438	719445	33.5	-	.	Motif 377_gi;Alias=;ID=377-915-E_coli_genome;pvalue=0.000443;qvalue= 0.651;sequence=ATCTTAAT;
E_coli_genome	fimo	Nucleotide motif (loose)	720149	720156	33.5	+	.	Motif 377_gi;Alias=;ID=377-916-E_coli_genome;pvalue=0.000443;qvalue= 0.651;sequence=TTCATAAT;
E_coli_genome	fimo	Nucleotide motif (loose)	720767	720774	33.5	+	.	Motif 377_gi;Alias=;ID=377-917-E_coli_genome;pvalue=0.000443;qvalue= 0.651;sequence=TTCATAAT;
E_coli_genome	fimo	Nucleotide motif (loose)	720914	720921	33.5	+	.	Motif 377_gi;Alias=;ID=377-918-E_coli_genome;pvalue=0.000443;qvalue= 0.651;sequence=ATCTTAAT;
E_coli_genome	fimo	Nucleotide motif (loose)	720966	720973	33.5	+	.	Motif 377_gi;Alias=;ID=377-919-E_coli_genome;pvalue=0.000443;qvalue= 0.651;sequence=TTGTTATT;
E_coli_genome	fimo	Nucleotide motif (loose)	721742	721749	33.5	+	.	Motif 377_gi;Alias=;ID=377-920-E_coli_genome;pvalue=0.000443;qvalue= 0.651;sequence=ATGAAATT;
E_coli_genome	fimo	Nucleotide motif (loose)	722211	722218	33.5	+	.	Motif 377_gi;Alias=;ID=377-921-E_coli_genome;pvalue=0.000443;qvalue= 0.651;sequence=TTCAAATT;
E_coli_genome	fimo	Nucleotide motif (loose)	723264	723271	33.5	+	.	Motif 377_gi;Alias=;ID=377-922-E_coli_genome;pvalue=0.000443;qvalue= 0.651;sequence=TTGTTAAT;
E_coli_genome	fimo	Nucleotide motif (loose)	724092	724099	33.5	-	.	Motif 377_gi;Alias=;ID=377-923-E_coli_genome;pvalue=0.000443;qvalue= 0.651;sequence=ATCTTAAT;
E_coli_genome	fimo	Nucleotide motif (loose)	724782	724789	33.5	+	.	Motif 377_gi;Alias=;ID=377-924-E_coli_genome;pvalue=0.000443;qvalue= 0.651;sequence=ATGAAAAT;
E_coli_genome	fimo	Nucleotide motif (loose)	724952	724959	33.5	+	.	Motif 377_gi;Alias=;ID=377-925-E_coli_genome;pvalue=0.000443;qvalue= 0.651;sequence=TTGATAAT;
E_coli_genome	fimo	Nucleotide motif (loose)	725166	725173	33.5	+	.	Motif 377_gi;Alias=;ID=377-926-E_coli_genome;pvalue=0.000443;qvalue= 0.651;sequence=TTGAAAAT;
E_coli_genome	fimo	Nucleotide motif (loose)	727052	727059	33.5	-	.	Motif 377_gi;Alias=;ID=377-927-E_coli_genome;pvalue=0.000443;qvalue= 0.651;sequence=ATGATATT;
E_coli_genome	fimo	Nucleotide motif (loose)	728992	728999	33.5	+	.	Motif 377_gi;Alias=;ID=377-928-E_coli_genome;pvalue=0.000443;qvalue= 0.651;sequence=ATGTAAAT;
E_coli_genome	fimo	Nucleotide motif (loose)	729063	729070	33.5	-	.	Motif 377_gi;Alias=;ID=377-929-E_coli_genome;pvalue=0.000443;qvalue= 0.651;sequence=ATGAAAAT;
E_coli_genome	fimo	Nucleotide motif (loose)	731045	731052	33.5	-	.	Motif 377_gi;Alias=;ID=377-930-E_coli_genome;pvalue=0.000443;qvalue= 0.651;sequence=ATCATATT;
E_coli_genome	fimo	Nucleotide motif (loose)	731111	731118	33.5	+	.	Motif 377_gi;Alias=;ID=377-931-E_coli_genome;pvalue=0.000443;qvalue= 0.651;sequence=ATGATAAT;
E_coli_genome	fimo	Nucleotide motif (loose)	733729	733736	33.5	-	.	Motif 377_gi;Alias=;ID=377-932-E_coli_genome;pvalue=0.000443;qvalue= 0.651;sequence=ATGTTATT;
E_coli_genome	fimo	Nucleotide motif (loose)	735197	735204	33.5	+	.	Motif 377_gi;Alias=;ID=377-933-E_coli_genome;pvalue=0.000443;qvalue= 0.651;sequence=ATCAAAAT;
E_coli_genome	fimo	Nucleotide motif (loose)	735641	735648	33.5	-	.	Motif 377_gi;Alias=;ID=377-934-E_coli_genome;pvalue=0.000443;qvalue= 0.651;sequence=TTCTTATT;
E_coli_genome	fimo	Nucleotide motif (loose)	735677	735684	33.5	+	.	Motif 377_gi;Alias=;ID=377-935-E_coli_genome;pvalue=0.000443;qvalue= 0.651;sequence=ATGATATT;
E_coli_genome	fimo	Nucleotide motif (loose)	735930	735937	33.5	+	.	Motif 377_gi;Alias=;ID=377-936-E_coli_genome;pvalue=0.000443;qvalue= 0.651;sequence=ATGAAAAT;
E_coli_genome	fimo	Nucleotide motif (loose)	736077	736084	33.5	+	.	Motif 377_gi;Alias=;ID=377-937-E_coli_genome;pvalue=0.000443;qvalue= 0.651;sequence=TTGATAAT;
E_coli_genome	fimo	Nucleotide motif (loose)	736635	736642	33.5	+	.	Motif 377_gi;Alias=;ID=377-938-E_coli_genome;pvalue=0.000443;qvalue= 0.651;sequence=TTGAAAAT;
E_coli_genome	fimo	Nucleotide motif (loose)	736632	736639	33.5	-	.	Motif 377_gi;Alias=;ID=377-939-E_coli_genome;pvalue=0.000443;qvalue= 0.651;sequence=TTCAAAAT;
E_coli_genome	fimo	Nucleotide motif (loose)	737015	737022	33.5	+	.	Motif 377_gi;Alias=;ID=377-940-E_coli_genome;pvalue=0.000443;qvalue= 0.651;sequence=TTGAAAAT;
E_coli_genome	fimo	Nucleotide motif (loose)	737012	737019	33.5	-	.	Motif 377_gi;Alias=;ID=377-941-E_coli_genome;pvalue=0.000443;qvalue= 0.651;sequence=TTCAAAAT;
E_coli_genome	fimo	Nucleotide motif (loose)	737534	737541	33.5	+	.	Motif 377_gi;Alias=;ID=377-942-E_coli_genome;pvalue=0.000443;qvalue= 0.651;sequence=TTCATATT;
E_coli_genome	fimo	Nucleotide motif (loose)	737793	737800	33.5	-	.	Motif 377_gi;Alias=;ID=377-943-E_coli_genome;pvalue=0.000443;qvalue= 0.651;sequence=TTCTTATT;
E_coli_genome	fimo	Nucleotide motif (loose)	738282	738289	33.5	+	.	Motif 377_gi;Alias=;ID=377-944-E_coli_genome;pvalue=0.000443;qvalue= 0.651;sequence=TTGAAAAT;
E_coli_genome	fimo	Nucleotide motif (loose)	738279	738286	33.5	-	.	Motif 377_gi;Alias=;ID=377-945-E_coli_genome;pvalue=0.000443;qvalue= 0.651;sequence=TTCAAAAT;
E_coli_genome	fimo	Nucleotide motif (loose)	738345	738352	33.5	-	.	Motif 377_gi;Alias=;ID=377-946-E_coli_genome;pvalue=0.000443;qvalue= 0.651;sequence=ATGAAATT;
E_coli_genome	fimo	Nucleotide motif (loose)	738801	738808	33.5	+	.	Motif 377_gi;Alias=;ID=377-947-E_coli_genome;pvalue=0.000443;qvalue= 0.651;sequence=TTCATATT;
E_coli_genome	fimo	Nucleotide motif (loose)	738948	738955	33.5	-	.	Motif 377_gi;Alias=;ID=377-948-E_coli_genome;pvalue=0.000443;qvalue= 0.651;sequence=ATGATATT;
E_coli_genome	fimo	Nucleotide motif (loose)	740701	740708	33.5	-	.	Motif 377_gi;Alias=;ID=377-949-E_coli_genome;pvalue=0.000443;qvalue= 0.651;sequence=TTGAAAAT;
E_coli_genome	fimo	Nucleotide motif (loose)	740729	740736	33.5	-	.	Motif 377_gi;Alias=;ID=377-950-E_coli_genome;pvalue=0.000443;qvalue= 0.651;sequence=ATCAAATT;
E_coli_genome	fimo	Nucleotide motif (loose)	741171	741178	33.5	-	.	Motif 377_gi;Alias=;ID=377-951-E_coli_genome;pvalue=0.000443;qvalue= 0.651;sequence=ATCAAATT;
E_coli_genome	fimo	Nucleotide motif (loose)	742552	742559	33.5	+	.	Motif 377_gi;Alias=;ID=377-952-E_coli_genome;pvalue=0.000443;qvalue= 0.651;sequence=TTCATAAT;
E_coli_genome	fimo	Nucleotide motif (loose)	742737	742744	33.5	+	.	Motif 377_gi;Alias=;ID=377-953-E_coli_genome;pvalue=0.000443;qvalue= 0.651;sequence=TTCTTAAT;
E_coli_genome	fimo	Nucleotide motif (loose)	743518	743525	33.5	+	.	Motif 377_gi;Alias=;ID=377-954-E_coli_genome;pvalue=0.000443;qvalue= 0.651;sequence=ATGAAAAT;
E_coli_genome	fimo	Nucleotide motif (loose)	743548	743555	33.5	+	.	Motif 377_gi;Alias=;ID=377-955-E_coli_genome;pvalue=0.000443;qvalue= 0.651;sequence=TTGATATT;
E_coli_genome	fimo	Nucleotide motif (loose)	743855	743862	33.5	+	.	Motif 377_gi;Alias=;ID=377-956-E_coli_genome;pvalue=0.000443;qvalue= 0.651;sequence=TTGAAATT;
E_coli_genome	fimo	Nucleotide motif (loose)	744190	744197	33.5	+	.	Motif 377_gi;Alias=;ID=377-957-E_coli_genome;pvalue=0.000443;qvalue= 0.651;sequence=ATCTTATT;
E_coli_genome	fimo	Nucleotide motif (loose)	744487	744494	33.5	+	.	Motif 377_gi;Alias=;ID=377-958-E_coli_genome;pvalue=0.000443;qvalue= 0.651;sequence=ATGATAAT;
E_coli_genome	fimo	Nucleotide motif (loose)	744784	744791	33.5	-	.	Motif 377_gi;Alias=;ID=377-959-E_coli_genome;pvalue=0.000443;qvalue= 0.651;sequence=ATGATATT;
E_coli_genome	fimo	Nucleotide motif (loose)	745135	745142	33.5	-	.	Motif 377_gi;Alias=;ID=377-960-E_coli_genome;pvalue=0.000443;qvalue= 0.651;sequence=TTCAAAAT;
E_coli_genome	fimo	Nucleotide motif (loose)	745165	745172	33.5	+	.	Motif 377_gi;Alias=;ID=377-961-E_coli_genome;pvalue=0.000443;qvalue= 0.651;sequence=ATGAAAAT;
E_coli_genome	fimo	Nucleotide motif (loose)	745415	745422	33.5	+	.	Motif 377_gi;Alias=;ID=377-962-E_coli_genome;pvalue=0.000443;qvalue= 0.651;sequence=ATCAAATT;
E_coli_genome	fimo	Nucleotide motif (loose)	748365	748372	33.5	+	.	Motif 377_gi;Alias=;ID=377-963-E_coli_genome;pvalue=0.000443;qvalue= 0.651;sequence=ATGATATT;
E_coli_genome	fimo	Nucleotide motif (loose)	748362	748369	33.5	-	.	Motif 377_gi;Alias=;ID=377-964-E_coli_genome;pvalue=0.000443;qvalue= 0.651;sequence=ATCATATT;
E_coli_genome	fimo	Nucleotide motif (loose)	748452	748459	33.5	+	.	Motif 377_gi;Alias=;ID=377-965-E_coli_genome;pvalue=0.000443;qvalue= 0.651;sequence=TTGATAAT;
E_coli_genome	fimo	Nucleotide motif (loose)	748596	748603	33.5	-	.	Motif 377_gi;Alias=;ID=377-966-E_coli_genome;pvalue=0.000443;qvalue= 0.651;sequence=TTGATATT;
E_coli_genome	fimo	Nucleotide motif (loose)	748692	748699	33.5	+	.	Motif 377_gi;Alias=;ID=377-967-E_coli_genome;pvalue=0.000443;qvalue= 0.651;sequence=TTGATAAT;
E_coli_genome	fimo	Nucleotide motif (loose)	750604	750611	33.5	-	.	Motif 377_gi;Alias=;ID=377-968-E_coli_genome;pvalue=0.000443;qvalue= 0.651;sequence=TTGATATT;
E_coli_genome	fimo	Nucleotide motif (loose)	750913	750920	33.5	+	.	Motif 377_gi;Alias=;ID=377-969-E_coli_genome;pvalue=0.000443;qvalue= 0.651;sequence=ATCAAAAT;
E_coli_genome	fimo	Nucleotide motif (loose)	751985	751992	33.5	+	.	Motif 377_gi;Alias=;ID=377-970-E_coli_genome;pvalue=0.000443;qvalue= 0.651;sequence=TTGTTATT;
E_coli_genome	fimo	Nucleotide motif (loose)	752053	752060	33.5	-	.	Motif 377_gi;Alias=;ID=377-971-E_coli_genome;pvalue=0.000443;qvalue= 0.651;sequence=TTGATATT;
E_coli_genome	fimo	Nucleotide motif (loose)	752292	752299	33.5	-	.	Motif 377_gi;Alias=;ID=377-972-E_coli_genome;pvalue=0.000443;qvalue= 0.651;sequence=TTGATAAT;
E_coli_genome	fimo	Nucleotide motif (loose)	752977	752984	33.5	-	.	Motif 377_gi;Alias=;ID=377-973-E_coli_genome;pvalue=0.000443;qvalue= 0.651;sequence=ATGAAAAT;
E_coli_genome	fimo	Nucleotide motif (loose)	753162	753169	33.5	-	.	Motif 377_gi;Alias=;ID=377-974-E_coli_genome;pvalue=0.000443;qvalue= 0.651;sequence=TTGTAAAT;
E_coli_genome	fimo	Nucleotide motif (loose)	753864	753871	33.5	+	.	Motif 377_gi;Alias=;ID=377-975-E_coli_genome;pvalue=0.000443;qvalue= 0.651;sequence=ATCATATT;
E_coli_genome	fimo	Nucleotide motif (loose)	754379	754386	33.5	-	.	Motif 377_gi;Alias=;ID=377-976-E_coli_genome;pvalue=0.000443;qvalue= 0.651;sequence=ATGTTATT;
E_coli_genome	fimo	Nucleotide motif (loose)	754832	754839	33.5	-	.	Motif 377_gi;Alias=;ID=377-977-E_coli_genome;pvalue=0.000443;qvalue= 0.651;sequence=ATCTAATT;
E_coli_genome	fimo	Nucleotide motif (loose)	755150	755157	33.5	-	.	Motif 377_gi;Alias=;ID=377-978-E_coli_genome;pvalue=0.000443;qvalue= 0.651;sequence=TTCTTATT;
E_coli_genome	fimo	Nucleotide motif (loose)	755517	755524	33.5	+	.	Motif 377_gi;Alias=;ID=377-979-E_coli_genome;pvalue=0.000443;qvalue= 0.651;sequence=TTGTTATT;
E_coli_genome	fimo	Nucleotide motif (loose)	755907	755914	33.5	+	.	Motif 377_gi;Alias=;ID=377-980-E_coli_genome;pvalue=0.000443;qvalue= 0.651;sequence=ATGAAATT;
E_coli_genome	fimo	Nucleotide motif (loose)	755926	755933	33.5	-	.	Motif 377_gi;Alias=;ID=377-981-E_coli_genome;pvalue=0.000443;qvalue= 0.651;sequence=ATCAAATT;
E_coli_genome	fimo	Nucleotide motif (loose)	763917	763924	33.5	+	.	Motif 377_gi;Alias=;ID=377-982-E_coli_genome;pvalue=0.000443;qvalue= 0.651;sequence=TTCAAAAT;
E_coli_genome	fimo	Nucleotide motif (loose)	765058	765065	33.5	-	.	Motif 377_gi;Alias=;ID=377-983-E_coli_genome;pvalue=0.000443;qvalue= 0.651;sequence=TTCTTATT;
E_coli_genome	fimo	Nucleotide motif (loose)	765955	765962	33.5	-	.	Motif 377_gi;Alias=;ID=377-984-E_coli_genome;pvalue=0.000443;qvalue= 0.651;sequence=TTGAAATT;
E_coli_genome	fimo	Nucleotide motif (loose)	767073	767080	33.5	-	.	Motif 377_gi;Alias=;ID=377-985-E_coli_genome;pvalue=0.000443;qvalue= 0.651;sequence=ATCAAAAT;
E_coli_genome	fimo	Nucleotide motif (loose)	767611	767618	33.5	+	.	Motif 377_gi;Alias=;ID=377-986-E_coli_genome;pvalue=0.000443;qvalue= 0.651;sequence=TTGAAATT;
E_coli_genome	fimo	Nucleotide motif (loose)	767812	767819	33.5	+	.	Motif 377_gi;Alias=;ID=377-987-E_coli_genome;pvalue=0.000443;qvalue= 0.651;sequence=ATGATAAT;
E_coli_genome	fimo	Nucleotide motif (loose)	768332	768339	33.5	+	.	Motif 377_gi;Alias=;ID=377-988-E_coli_genome;pvalue=0.000443;qvalue= 0.651;sequence=ATGAAAAT;
E_coli_genome	fimo	Nucleotide motif (loose)	768848	768855	33.5	+	.	Motif 377_gi;Alias=;ID=377-989-E_coli_genome;pvalue=0.000443;qvalue= 0.651;sequence=ATCAAAAT;
E_coli_genome	fimo	Nucleotide motif (loose)	768870	768877	33.5	+	.	Motif 377_gi;Alias=;ID=377-990-E_coli_genome;pvalue=0.000443;qvalue= 0.651;sequence=TTGAAAAT;
E_coli_genome	fimo	Nucleotide motif (loose)	768882	768889	33.5	+	.	Motif 377_gi;Alias=;ID=377-991-E_coli_genome;pvalue=0.000443;qvalue= 0.651;sequence=TTGTTAAT;
E_coli_genome	fimo	Nucleotide motif (loose)	768875	768882	33.5	-	.	Motif 377_gi;Alias=;ID=377-992-E_coli_genome;pvalue=0.000443;qvalue= 0.651;sequence=ATCTTATT;
E_coli_genome	fimo	Nucleotide motif (loose)	770040	770047	33.5	-	.	Motif 377_gi;Alias=;ID=377-993-E_coli_genome;pvalue=0.000443;qvalue= 0.651;sequence=TTCAAATT;
E_coli_genome	fimo	Nucleotide motif (loose)	770357	770364	33.5	+	.	Motif 377_gi;Alias=;ID=377-994-E_coli_genome;pvalue=0.000443;qvalue= 0.651;sequence=TTGAAAAT;
E_coli_genome	fimo	Nucleotide motif (loose)	770879	770886	33.5	+	.	Motif 377_gi;Alias=;ID=377-995-E_coli_genome;pvalue=0.000443;qvalue= 0.651;sequence=ATGTTAAT;
E_coli_genome	fimo	Nucleotide motif (loose)	771090	771097	33.5	-	.	Motif 377_gi;Alias=;ID=377-996-E_coli_genome;pvalue=0.000443;qvalue= 0.651;sequence=ATGTTAAT;
E_coli_genome	fimo	Nucleotide motif (loose)	771110	771117	33.5	+	.	Motif 377_gi;Alias=;ID=377-997-E_coli_genome;pvalue=0.000443;qvalue= 0.651;sequence=TTGATATT;
E_coli_genome	fimo	Nucleotide motif (loose)	771171	771178	33.5	+	.	Motif 377_gi;Alias=;ID=377-998-E_coli_genome;pvalue=0.000443;qvalue= 0.651;sequence=ATCAAATT;
E_coli_genome	fimo	Nucleotide motif (loose)	771305	771312	33.5	-	.	Motif 377_gi;Alias=;ID=377-999-E_coli_genome;pvalue=0.000443;qvalue= 0.651;sequence=ATGTTAAT;
E_coli_genome	fimo	Nucleotide motif (loose)	772928	772935	33.5	+	.	Motif 377_gi;Alias=;ID=377-1000-E_coli_genome;pvalue=0.000443;qvalue= 0.651;sequence=TTCTTAAT;
E_coli_genome	fimo	Nucleotide motif (loose)	773049	773056	33.5	-	.	Motif 377_gi;Alias=;ID=377-1001-E_coli_genome;pvalue=0.000443;qvalue= 0.651;sequence=TTCATAAT;
E_coli_genome	fimo	Nucleotide motif (loose)	773183	773190	33.5	-	.	Motif 377_gi;Alias=;ID=377-1002-E_coli_genome;pvalue=0.000443;qvalue= 0.651;sequence=ATCATAAT;
E_coli_genome	fimo	Nucleotide motif (loose)	774994	775001	33.5	-	.	Motif 377_gi;Alias=;ID=377-1003-E_coli_genome;pvalue=0.000443;qvalue= 0.651;sequence=ATGTTATT;
E_coli_genome	fimo	Nucleotide motif (loose)	775219	775226	33.5	-	.	Motif 377_gi;Alias=;ID=377-1004-E_coli_genome;pvalue=0.000443;qvalue= 0.651;sequence=ATCAAAAT;
E_coli_genome	fimo	Nucleotide motif (loose)	775511	775518	33.5	+	.	Motif 377_gi;Alias=;ID=377-1005-E_coli_genome;pvalue=0.000443;qvalue= 0.651;sequence=TTGAAAAT;
E_coli_genome	fimo	Nucleotide motif (loose)	776411	776418	33.5	+	.	Motif 377_gi;Alias=;ID=377-1006-E_coli_genome;pvalue=0.000443;qvalue= 0.651;sequence=ATCTTATT;
E_coli_genome	fimo	Nucleotide motif (loose)	777225	777232	33.5	+	.	Motif 377_gi;Alias=;ID=377-1007-E_coli_genome;pvalue=0.000443;qvalue= 0.651;sequence=ATGATATT;
E_coli_genome	fimo	Nucleotide motif (loose)	778691	778698	33.5	-	.	Motif 377_gi;Alias=;ID=377-1008-E_coli_genome;pvalue=0.000443;qvalue= 0.651;sequence=TTGATATT;
E_coli_genome	fimo	Nucleotide motif (loose)	780099	780106	33.5	-	.	Motif 377_gi;Alias=;ID=377-1009-E_coli_genome;pvalue=0.000443;qvalue= 0.651;sequence=ATGAAATT;
E_coli_genome	fimo	Nucleotide motif (loose)	783460	783467	33.5	+	.	Motif 377_gi;Alias=;ID=377-1010-E_coli_genome;pvalue=0.000443;qvalue= 0.651;sequence=TTGAAAAT;
E_coli_genome	fimo	Nucleotide motif (loose)	783948	783955	33.5	+	.	Motif 377_gi;Alias=;ID=377-1011-E_coli_genome;pvalue=0.000443;qvalue= 0.651;sequence=TTGATATT;
E_coli_genome	fimo	Nucleotide motif (loose)	784510	784517	33.5	+	.	Motif 377_gi;Alias=;ID=377-1012-E_coli_genome;pvalue=0.000443;qvalue= 0.651;sequence=ATCAAAAT;
E_coli_genome	fimo	Nucleotide motif (loose)	785310	785317	33.5	-	.	Motif 377_gi;Alias=;ID=377-1013-E_coli_genome;pvalue=0.000443;qvalue= 0.651;sequence=ATGAAAAT;
E_coli_genome	fimo	Nucleotide motif (loose)	785442	785449	33.5	-	.	Motif 377_gi;Alias=;ID=377-1014-E_coli_genome;pvalue=0.000443;qvalue= 0.651;sequence=TTGTTAAT;
E_coli_genome	fimo	Nucleotide motif (loose)	785913	785920	33.5	-	.	Motif 377_gi;Alias=;ID=377-1015-E_coli_genome;pvalue=0.000443;qvalue= 0.651;sequence=TTCAAAAT;
E_coli_genome	fimo	Nucleotide motif (loose)	786024	786031	33.5	+	.	Motif 377_gi;Alias=;ID=377-1016-E_coli_genome;pvalue=0.000443;qvalue= 0.651;sequence=TTGATATT;
E_coli_genome	fimo	Nucleotide motif (loose)	786928	786935	33.5	+	.	Motif 377_gi;Alias=;ID=377-1017-E_coli_genome;pvalue=0.000443;qvalue= 0.651;sequence=TTGAAATT;
E_coli_genome	fimo	Nucleotide motif (loose)	787622	787629	33.5	+	.	Motif 377_gi;Alias=;ID=377-1018-E_coli_genome;pvalue=0.000443;qvalue= 0.651;sequence=ATGATAAT;
E_coli_genome	fimo	Nucleotide motif (loose)	788897	788904	33.5	+	.	Motif 377_gi;Alias=;ID=377-1019-E_coli_genome;pvalue=0.000443;qvalue= 0.651;sequence=TTCATATT;
E_coli_genome	fimo	Nucleotide motif (loose)	789764	789771	33.5	+	.	Motif 377_gi;Alias=;ID=377-1020-E_coli_genome;pvalue=0.000443;qvalue= 0.651;sequence=TTCATAAT;
E_coli_genome	fimo	Nucleotide motif (loose)	789761	789768	33.5	-	.	Motif 377_gi;Alias=;ID=377-1021-E_coli_genome;pvalue=0.000443;qvalue= 0.651;sequence=ATGAAAAT;
E_coli_genome	fimo	Nucleotide motif (loose)	789827	789834	33.5	+	.	Motif 377_gi;Alias=;ID=377-1022-E_coli_genome;pvalue=0.000443;qvalue= 0.651;sequence=TTGATAAT;
E_coli_genome	fimo	Nucleotide motif (loose)	789885	789892	33.5	+	.	Motif 377_gi;Alias=;ID=377-1023-E_coli_genome;pvalue=0.000443;qvalue= 0.651;sequence=ATCAAATT;
E_coli_genome	fimo	Nucleotide motif (loose)	791195	791202	33.5	+	.	Motif 377_gi;Alias=;ID=377-1024-E_coli_genome;pvalue=0.000443;qvalue= 0.651;sequence=ATGATAAT;
E_coli_genome	fimo	Nucleotide motif (loose)	792694	792701	33.5	+	.	Motif 377_gi;Alias=;ID=377-1025-E_coli_genome;pvalue=0.000443;qvalue= 0.651;sequence=ATCAAAAT;
E_coli_genome	fimo	Nucleotide motif (loose)	792958	792965	33.5	-	.	Motif 377_gi;Alias=;ID=377-1026-E_coli_genome;pvalue=0.000443;qvalue= 0.651;sequence=TTCTTAAT;
E_coli_genome	fimo	Nucleotide motif (loose)	794103	794110	33.5	-	.	Motif 377_gi;Alias=;ID=377-1027-E_coli_genome;pvalue=0.000443;qvalue= 0.651;sequence=TTGATATT;
E_coli_genome	fimo	Nucleotide motif (loose)	795847	795854	33.5	-	.	Motif 377_gi;Alias=;ID=377-1028-E_coli_genome;pvalue=0.000443;qvalue= 0.651;sequence=TTGTAAAT;
E_coli_genome	fimo	Nucleotide motif (loose)	797452	797459	33.5	+	.	Motif 377_gi;Alias=;ID=377-1029-E_coli_genome;pvalue=0.000443;qvalue= 0.651;sequence=TTGTTAAT;
E_coli_genome	fimo	Nucleotide motif (loose)	797853	797860	33.5	-	.	Motif 377_gi;Alias=;ID=377-1030-E_coli_genome;pvalue=0.000443;qvalue= 0.651;sequence=TTGATATT;
E_coli_genome	fimo	Nucleotide motif (loose)	798207	798214	33.5	+	.	Motif 377_gi;Alias=;ID=377-1031-E_coli_genome;pvalue=0.000443;qvalue= 0.651;sequence=ATGATAAT;
E_coli_genome	fimo	Nucleotide motif (loose)	800438	800445	33.5	+	.	Motif 377_gi;Alias=;ID=377-1032-E_coli_genome;pvalue=0.000443;qvalue= 0.651;sequence=ATGTAAAT;
E_coli_genome	fimo	Nucleotide motif (loose)	800557	800564	33.5	+	.	Motif 377_gi;Alias=;ID=377-1033-E_coli_genome;pvalue=0.000443;qvalue= 0.651;sequence=TTGATAAT;
E_coli_genome	fimo	Nucleotide motif (loose)	800664	800671	33.5	+	.	Motif 377_gi;Alias=;ID=377-1034-E_coli_genome;pvalue=0.000443;qvalue= 0.651;sequence=ATGTTATT;
E_coli_genome	fimo	Nucleotide motif (loose)	800756	800763	33.5	-	.	Motif 377_gi;Alias=;ID=377-1035-E_coli_genome;pvalue=0.000443;qvalue= 0.651;sequence=TTCATAAT;
E_coli_genome	fimo	Nucleotide motif (loose)	801072	801079	33.5	+	.	Motif 377_gi;Alias=;ID=377-1036-E_coli_genome;pvalue=0.000443;qvalue= 0.651;sequence=TTGAAAAT;
E_coli_genome	fimo	Nucleotide motif (loose)	801677	801684	33.5	-	.	Motif 377_gi;Alias=;ID=377-1037-E_coli_genome;pvalue=0.000443;qvalue= 0.651;sequence=TTGATATT;
E_coli_genome	fimo	Nucleotide motif (loose)	801890	801897	33.5	-	.	Motif 377_gi;Alias=;ID=377-1038-E_coli_genome;pvalue=0.000443;qvalue= 0.651;sequence=TTCTTATT;
E_coli_genome	fimo	Nucleotide motif (loose)	802433	802440	33.5	-	.	Motif 377_gi;Alias=;ID=377-1039-E_coli_genome;pvalue=0.000443;qvalue= 0.651;sequence=ATGTAAAT;
E_coli_genome	fimo	Nucleotide motif (loose)	802628	802635	33.5	-	.	Motif 377_gi;Alias=;ID=377-1040-E_coli_genome;pvalue=0.000443;qvalue= 0.651;sequence=TTCTTAAT;
E_coli_genome	fimo	Nucleotide motif (loose)	802685	802692	33.5	+	.	Motif 377_gi;Alias=;ID=377-1041-E_coli_genome;pvalue=0.000443;qvalue= 0.651;sequence=ATGAAAAT;
E_coli_genome	fimo	Nucleotide motif (loose)	804476	804483	33.5	+	.	Motif 377_gi;Alias=;ID=377-1042-E_coli_genome;pvalue=0.000443;qvalue= 0.651;sequence=TTGAAATT;
E_coli_genome	fimo	Nucleotide motif (loose)	805582	805589	33.5	-	.	Motif 377_gi;Alias=;ID=377-1043-E_coli_genome;pvalue=0.000443;qvalue= 0.651;sequence=ATGTAAAT;
E_coli_genome	fimo	Nucleotide motif (loose)	805714	805721	33.5	-	.	Motif 377_gi;Alias=;ID=377-1044-E_coli_genome;pvalue=0.000443;qvalue= 0.651;sequence=TTGATAAT;
E_coli_genome	fimo	Nucleotide motif (loose)	806551	806558	33.5	+	.	Motif 377_gi;Alias=;ID=377-1045-E_coli_genome;pvalue=0.000443;qvalue= 0.651;sequence=TTGTTAAT;
E_coli_genome	fimo	Nucleotide motif (loose)	806962	806969	33.5	+	.	Motif 377_gi;Alias=;ID=377-1046-E_coli_genome;pvalue=0.000443;qvalue= 0.651;sequence=TTGATAAT;
E_coli_genome	fimo	Nucleotide motif (loose)	808893	808900	33.5	-	.	Motif 377_gi;Alias=;ID=377-1047-E_coli_genome;pvalue=0.000443;qvalue= 0.651;sequence=ATGAAAAT;
E_coli_genome	fimo	Nucleotide motif (loose)	809310	809317	33.5	-	.	Motif 377_gi;Alias=;ID=377-1048-E_coli_genome;pvalue=0.000443;qvalue= 0.651;sequence=TTGTTAAT;
E_coli_genome	fimo	Nucleotide motif (loose)	809830	809837	33.5	-	.	Motif 377_gi;Alias=;ID=377-1049-E_coli_genome;pvalue=0.000443;qvalue= 0.651;sequence=ATGATATT;
E_coli_genome	fimo	Nucleotide motif (loose)	812057	812064	33.5	-	.	Motif 377_gi;Alias=;ID=377-1050-E_coli_genome;pvalue=0.000443;qvalue= 0.651;sequence=TTGATAAT;
E_coli_genome	fimo	Nucleotide motif (loose)	812066	812073	33.5	+	.	Motif 377_gi;Alias=;ID=377-1051-E_coli_genome;pvalue=0.000443;qvalue= 0.651;sequence=ATCATATT;
E_coli_genome	fimo	Nucleotide motif (loose)	813485	813492	33.5	-	.	Motif 377_gi;Alias=;ID=377-1052-E_coli_genome;pvalue=0.000443;qvalue= 0.651;sequence=ATGTAATT;
E_coli_genome	fimo	Nucleotide motif (loose)	815944	815951	33.5	+	.	Motif 377_gi;Alias=;ID=377-1053-E_coli_genome;pvalue=0.000443;qvalue= 0.651;sequence=TTCAAATT;
E_coli_genome	fimo	Nucleotide motif (loose)	817192	817199	33.5	+	.	Motif 377_gi;Alias=;ID=377-1054-E_coli_genome;pvalue=0.000443;qvalue= 0.651;sequence=ATGAAATT;
E_coli_genome	fimo	Nucleotide motif (loose)	817546	817553	33.5	+	.	Motif 377_gi;Alias=;ID=377-1055-E_coli_genome;pvalue=0.000443;qvalue= 0.651;sequence=ATGTTAAT;
E_coli_genome	fimo	Nucleotide motif (loose)	818499	818506	33.5	-	.	Motif 377_gi;Alias=;ID=377-1056-E_coli_genome;pvalue=0.000443;qvalue= 0.651;sequence=ATGATATT;
E_coli_genome	fimo	Nucleotide motif (loose)	820821	820828	33.5	-	.	Motif 377_gi;Alias=;ID=377-1057-E_coli_genome;pvalue=0.000443;qvalue= 0.651;sequence=ATCTAATT;
E_coli_genome	fimo	Nucleotide motif (loose)	820941	820948	33.5	-	.	Motif 377_gi;Alias=;ID=377-1058-E_coli_genome;pvalue=0.000443;qvalue= 0.651;sequence=ATCATATT;
E_coli_genome	fimo	Nucleotide motif (loose)	821108	821115	33.5	-	.	Motif 377_gi;Alias=;ID=377-1059-E_coli_genome;pvalue=0.000443;qvalue= 0.651;sequence=ATGATAAT;
E_coli_genome	fimo	Nucleotide motif (loose)	821204	821211	33.5	-	.	Motif 377_gi;Alias=;ID=377-1060-E_coli_genome;pvalue=0.000443;qvalue= 0.651;sequence=ATCATAAT;
E_coli_genome	fimo	Nucleotide motif (loose)	823096	823103	33.5	-	.	Motif 377_gi;Alias=;ID=377-1061-E_coli_genome;pvalue=0.000443;qvalue= 0.651;sequence=TTGAAAAT;
E_coli_genome	fimo	Nucleotide motif (loose)	823116	823123	33.5	-	.	Motif 377_gi;Alias=;ID=377-1062-E_coli_genome;pvalue=0.000443;qvalue= 0.651;sequence=ATGATATT;
E_coli_genome	fimo	Nucleotide motif (loose)	823708	823715	33.5	+	.	Motif 377_gi;Alias=;ID=377-1063-E_coli_genome;pvalue=0.000443;qvalue= 0.651;sequence=ATCTTATT;
E_coli_genome	fimo	Nucleotide motif (loose)	826678	826685	33.5	+	.	Motif 377_gi;Alias=;ID=377-1064-E_coli_genome;pvalue=0.000443;qvalue= 0.651;sequence=ATGATAAT;
E_coli_genome	fimo	Nucleotide motif (loose)	828410	828417	33.5	-	.	Motif 377_gi;Alias=;ID=377-1065-E_coli_genome;pvalue=0.000443;qvalue= 0.651;sequence=ATGTTAAT;
E_coli_genome	fimo	Nucleotide motif (loose)	830655	830662	33.5	+	.	Motif 377_gi;Alias=;ID=377-1066-E_coli_genome;pvalue=0.000443;qvalue= 0.651;sequence=TTCTTAAT;
E_coli_genome	fimo	Nucleotide motif (loose)	830673	830680	33.5	-	.	Motif 377_gi;Alias=;ID=377-1067-E_coli_genome;pvalue=0.000443;qvalue= 0.651;sequence=ATCTTAAT;
E_coli_genome	fimo	Nucleotide motif (loose)	834568	834575	33.5	+	.	Motif 377_gi;Alias=;ID=377-1068-E_coli_genome;pvalue=0.000443;qvalue= 0.651;sequence=TTGTTATT;
E_coli_genome	fimo	Nucleotide motif (loose)	836263	836270	33.5	+	.	Motif 377_gi;Alias=;ID=377-1069-E_coli_genome;pvalue=0.000443;qvalue= 0.651;sequence=ATGAAATT;
E_coli_genome	fimo	Nucleotide motif (loose)	836260	836267	33.5	-	.	Motif 377_gi;Alias=;ID=377-1070-E_coli_genome;pvalue=0.000443;qvalue= 0.651;sequence=TTCATATT;
E_coli_genome	fimo	Nucleotide motif (loose)	837921	837928	33.5	+	.	Motif 377_gi;Alias=;ID=377-1071-E_coli_genome;pvalue=0.000443;qvalue= 0.651;sequence=TTCATAAT;
E_coli_genome	fimo	Nucleotide motif (loose)	838247	838254	33.5	+	.	Motif 377_gi;Alias=;ID=377-1072-E_coli_genome;pvalue=0.000443;qvalue= 0.651;sequence=TTGTAAAT;
E_coli_genome	fimo	Nucleotide motif (loose)	838557	838564	33.5	-	.	Motif 377_gi;Alias=;ID=377-1073-E_coli_genome;pvalue=0.000443;qvalue= 0.651;sequence=ATCATAAT;
E_coli_genome	fimo	Nucleotide motif (loose)	840116	840123	33.5	+	.	Motif 377_gi;Alias=;ID=377-1074-E_coli_genome;pvalue=0.000443;qvalue= 0.651;sequence=ATGATAAT;
E_coli_genome	fimo	Nucleotide motif (loose)	840776	840783	33.5	-	.	Motif 377_gi;Alias=;ID=377-1075-E_coli_genome;pvalue=0.000443;qvalue= 0.651;sequence=ATCTTAAT;
E_coli_genome	fimo	Nucleotide motif (loose)	841014	841021	33.5	+	.	Motif 377_gi;Alias=;ID=377-1076-E_coli_genome;pvalue=0.000443;qvalue= 0.651;sequence=ATCATATT;
E_coli_genome	fimo	Nucleotide motif (loose)	841493	841500	33.5	+	.	Motif 377_gi;Alias=;ID=377-1077-E_coli_genome;pvalue=0.000443;qvalue= 0.651;sequence=ATGAAATT;
E_coli_genome	fimo	Nucleotide motif (loose)	841557	841564	33.5	+	.	Motif 377_gi;Alias=;ID=377-1078-E_coli_genome;pvalue=0.000443;qvalue= 0.651;sequence=TTGAAATT;
E_coli_genome	fimo	Nucleotide motif (loose)	841643	841650	33.5	-	.	Motif 377_gi;Alias=;ID=377-1079-E_coli_genome;pvalue=0.000443;qvalue= 0.651;sequence=ATCAAAAT;
E_coli_genome	fimo	Nucleotide motif (loose)	841709	841716	33.5	-	.	Motif 377_gi;Alias=;ID=377-1080-E_coli_genome;pvalue=0.000443;qvalue= 0.651;sequence=ATGTAAAT;
E_coli_genome	fimo	Nucleotide motif (loose)	841721	841728	33.5	+	.	Motif 377_gi;Alias=;ID=377-1081-E_coli_genome;pvalue=0.000443;qvalue= 0.651;sequence=TTCATATT;
E_coli_genome	fimo	Nucleotide motif (loose)	842052	842059	33.5	+	.	Motif 377_gi;Alias=;ID=377-1082-E_coli_genome;pvalue=0.000443;qvalue= 0.651;sequence=TTCATAAT;
E_coli_genome	fimo	Nucleotide motif (loose)	843585	843592	33.5	+	.	Motif 377_gi;Alias=;ID=377-1083-E_coli_genome;pvalue=0.000443;qvalue= 0.651;sequence=ATCATAAT;
E_coli_genome	fimo	Nucleotide motif (loose)	846467	846474	33.5	-	.	Motif 377_gi;Alias=;ID=377-1084-E_coli_genome;pvalue=0.000443;qvalue= 0.651;sequence=ATGAAAAT;
E_coli_genome	fimo	Nucleotide motif (loose)	847149	847156	33.5	+	.	Motif 377_gi;Alias=;ID=377-1085-E_coli_genome;pvalue=0.000443;qvalue= 0.651;sequence=ATCAAATT;
E_coli_genome	fimo	Nucleotide motif (loose)	848912	848919	33.5	-	.	Motif 377_gi;Alias=;ID=377-1086-E_coli_genome;pvalue=0.000443;qvalue= 0.651;sequence=ATGAAATT;
E_coli_genome	fimo	Nucleotide motif (loose)	849078	849085	33.5	+	.	Motif 377_gi;Alias=;ID=377-1087-E_coli_genome;pvalue=0.000443;qvalue= 0.651;sequence=TTCTTATT;
E_coli_genome	fimo	Nucleotide motif (loose)	849202	849209	33.5	+	.	Motif 377_gi;Alias=;ID=377-1088-E_coli_genome;pvalue=0.000443;qvalue= 0.651;sequence=ATGTAAAT;
E_coli_genome	fimo	Nucleotide motif (loose)	849607	849614	33.5	+	.	Motif 377_gi;Alias=;ID=377-1089-E_coli_genome;pvalue=0.000443;qvalue= 0.651;sequence=ATGTAAAT;
E_coli_genome	fimo	Nucleotide motif (loose)	850312	850319	33.5	-	.	Motif 377_gi;Alias=;ID=377-1090-E_coli_genome;pvalue=0.000443;qvalue= 0.651;sequence=ATCTAAAT;
E_coli_genome	fimo	Nucleotide motif (loose)	851129	851136	33.5	+	.	Motif 377_gi;Alias=;ID=377-1091-E_coli_genome;pvalue=0.000443;qvalue= 0.651;sequence=ATGTTAAT;
E_coli_genome	fimo	Nucleotide motif (loose)	851605	851612	33.5	+	.	Motif 377_gi;Alias=;ID=377-1092-E_coli_genome;pvalue=0.000443;qvalue= 0.651;sequence=TTCAAAAT;
E_coli_genome	fimo	Nucleotide motif (loose)	851840	851847	33.5	-	.	Motif 377_gi;Alias=;ID=377-1093-E_coli_genome;pvalue=0.000443;qvalue= 0.651;sequence=TTGATATT;
E_coli_genome	fimo	Nucleotide motif (loose)	852335	852342	33.5	+	.	Motif 377_gi;Alias=;ID=377-1094-E_coli_genome;pvalue=0.000443;qvalue= 0.651;sequence=TTGAAATT;
E_coli_genome	fimo	Nucleotide motif (loose)	852372	852379	33.5	-	.	Motif 377_gi;Alias=;ID=377-1095-E_coli_genome;pvalue=0.000443;qvalue= 0.651;sequence=TTGTTATT;
E_coli_genome	fimo	Nucleotide motif (loose)	853834	853841	33.5	-	.	Motif 377_gi;Alias=;ID=377-1096-E_coli_genome;pvalue=0.000443;qvalue= 0.651;sequence=ATCAAAAT;
E_coli_genome	fimo	Nucleotide motif (loose)	854637	854644	33.5	-	.	Motif 377_gi;Alias=;ID=377-1097-E_coli_genome;pvalue=0.000443;qvalue= 0.651;sequence=ATCAAATT;
E_coli_genome	fimo	Nucleotide motif (loose)	855086	855093	33.5	-	.	Motif 377_gi;Alias=;ID=377-1098-E_coli_genome;pvalue=0.000443;qvalue= 0.651;sequence=ATCAAATT;
E_coli_genome	fimo	Nucleotide motif (loose)	855542	855549	33.5	+	.	Motif 377_gi;Alias=;ID=377-1099-E_coli_genome;pvalue=0.000443;qvalue= 0.651;sequence=ATCATATT;
E_coli_genome	fimo	Nucleotide motif (loose)	855734	855741	33.5	+	.	Motif 377_gi;Alias=;ID=377-1100-E_coli_genome;pvalue=0.000443;qvalue= 0.651;sequence=TTCATATT;
E_coli_genome	fimo	Nucleotide motif (loose)	855731	855738	33.5	-	.	Motif 377_gi;Alias=;ID=377-1101-E_coli_genome;pvalue=0.000443;qvalue= 0.651;sequence=ATGAAATT;
E_coli_genome	fimo	Nucleotide motif (loose)	857146	857153	33.5	+	.	Motif 377_gi;Alias=;ID=377-1102-E_coli_genome;pvalue=0.000443;qvalue= 0.651;sequence=TTGAAAAT;
E_coli_genome	fimo	Nucleotide motif (loose)	857714	857721	33.5	-	.	Motif 377_gi;Alias=;ID=377-1103-E_coli_genome;pvalue=0.000443;qvalue= 0.651;sequence=TTGTTAAT;
E_coli_genome	fimo	Nucleotide motif (loose)	857761	857768	33.5	+	.	Motif 377_gi;Alias=;ID=377-1104-E_coli_genome;pvalue=0.000443;qvalue= 0.651;sequence=TTCTTAAT;
E_coli_genome	fimo	Nucleotide motif (loose)	858006	858013	33.5	-	.	Motif 377_gi;Alias=;ID=377-1105-E_coli_genome;pvalue=0.000443;qvalue= 0.651;sequence=TTGAAAAT;
E_coli_genome	fimo	Nucleotide motif (loose)	858363	858370	33.5	+	.	Motif 377_gi;Alias=;ID=377-1106-E_coli_genome;pvalue=0.000443;qvalue= 0.651;sequence=ATCATATT;
E_coli_genome	fimo	Nucleotide motif (loose)	859279	859286	33.5	-	.	Motif 377_gi;Alias=;ID=377-1107-E_coli_genome;pvalue=0.000443;qvalue= 0.651;sequence=ATGATAAT;
E_coli_genome	fimo	Nucleotide motif (loose)	859508	859515	33.5	+	.	Motif 377_gi;Alias=;ID=377-1108-E_coli_genome;pvalue=0.000443;qvalue= 0.651;sequence=TTCATAAT;
E_coli_genome	fimo	Nucleotide motif (loose)	859750	859757	33.5	-	.	Motif 377_gi;Alias=;ID=377-1109-E_coli_genome;pvalue=0.000443;qvalue= 0.651;sequence=TTGTTATT;
E_coli_genome	fimo	Nucleotide motif (loose)	860068	860075	33.5	-	.	Motif 377_gi;Alias=;ID=377-1110-E_coli_genome;pvalue=0.000443;qvalue= 0.651;sequence=TTGTTATT;
E_coli_genome	fimo	Nucleotide motif (loose)	860117	860124	33.5	+	.	Motif 377_gi;Alias=;ID=377-1111-E_coli_genome;pvalue=0.000443;qvalue= 0.651;sequence=ATGAAATT;
E_coli_genome	fimo	Nucleotide motif (loose)	863501	863508	33.5	+	.	Motif 377_gi;Alias=;ID=377-1112-E_coli_genome;pvalue=0.000443;qvalue= 0.651;sequence=TTGAAAAT;
E_coli_genome	fimo	Nucleotide motif (loose)	863927	863934	33.5	-	.	Motif 377_gi;Alias=;ID=377-1113-E_coli_genome;pvalue=0.000443;qvalue= 0.651;sequence=ATCTTAAT;
E_coli_genome	fimo	Nucleotide motif (loose)	864098	864105	33.5	+	.	Motif 377_gi;Alias=;ID=377-1114-E_coli_genome;pvalue=0.000443;qvalue= 0.651;sequence=TTGAAAAT;
E_coli_genome	fimo	Nucleotide motif (loose)	864498	864505	33.5	-	.	Motif 377_gi;Alias=;ID=377-1115-E_coli_genome;pvalue=0.000443;qvalue= 0.651;sequence=ATCAAAAT;
E_coli_genome	fimo	Nucleotide motif (loose)	867563	867570	33.5	+	.	Motif 377_gi;Alias=;ID=377-1116-E_coli_genome;pvalue=0.000443;qvalue= 0.651;sequence=TTGAAAAT;
E_coli_genome	fimo	Nucleotide motif (loose)	867841	867848	33.5	+	.	Motif 377_gi;Alias=;ID=377-1117-E_coli_genome;pvalue=0.000443;qvalue= 0.651;sequence=ATGATATT;
E_coli_genome	fimo	Nucleotide motif (loose)	869023	869030	33.5	-	.	Motif 377_gi;Alias=;ID=377-1118-E_coli_genome;pvalue=0.000443;qvalue= 0.651;sequence=TTGATAAT;
E_coli_genome	fimo	Nucleotide motif (loose)	869147	869154	33.5	+	.	Motif 377_gi;Alias=;ID=377-1119-E_coli_genome;pvalue=0.000443;qvalue= 0.651;sequence=TTGAAATT;
E_coli_genome	fimo	Nucleotide motif (loose)	872092	872099	33.5	-	.	Motif 377_gi;Alias=;ID=377-1120-E_coli_genome;pvalue=0.000443;qvalue= 0.651;sequence=ATCAAAAT;
E_coli_genome	fimo	Nucleotide motif (loose)	872272	872279	33.5	-	.	Motif 377_gi;Alias=;ID=377-1121-E_coli_genome;pvalue=0.000443;qvalue= 0.651;sequence=TTCATAAT;
E_coli_genome	fimo	Nucleotide motif (loose)	872973	872980	33.5	-	.	Motif 377_gi;Alias=;ID=377-1122-E_coli_genome;pvalue=0.000443;qvalue= 0.651;sequence=ATGTTAAT;
E_coli_genome	fimo	Nucleotide motif (loose)	873286	873293	33.5	+	.	Motif 377_gi;Alias=;ID=377-1123-E_coli_genome;pvalue=0.000443;qvalue= 0.651;sequence=ATGATAAT;
E_coli_genome	fimo	Nucleotide motif (loose)	874630	874637	33.5	+	.	Motif 377_gi;Alias=;ID=377-1124-E_coli_genome;pvalue=0.000443;qvalue= 0.651;sequence=TTGATATT;
E_coli_genome	fimo	Nucleotide motif (loose)	875071	875078	33.5	+	.	Motif 377_gi;Alias=;ID=377-1125-E_coli_genome;pvalue=0.000443;qvalue= 0.651;sequence=ATGAAATT;
E_coli_genome	fimo	Nucleotide motif (loose)	875232	875239	33.5	+	.	Motif 377_gi;Alias=;ID=377-1126-E_coli_genome;pvalue=0.000443;qvalue= 0.651;sequence=ATCAAATT;
E_coli_genome	fimo	Nucleotide motif (loose)	876140	876147	33.5	-	.	Motif 377_gi;Alias=;ID=377-1127-E_coli_genome;pvalue=0.000443;qvalue= 0.651;sequence=TTCAAAAT;
E_coli_genome	fimo	Nucleotide motif (loose)	876592	876599	33.5	+	.	Motif 377_gi;Alias=;ID=377-1128-E_coli_genome;pvalue=0.000443;qvalue= 0.651;sequence=TTGAAAAT;
E_coli_genome	fimo	Nucleotide motif (loose)	878139	878146	33.5	+	.	Motif 377_gi;Alias=;ID=377-1129-E_coli_genome;pvalue=0.000443;qvalue= 0.651;sequence=ATGTAAAT;
E_coli_genome	fimo	Nucleotide motif (loose)	878148	878155	33.5	+	.	Motif 377_gi;Alias=;ID=377-1130-E_coli_genome;pvalue=0.000443;qvalue= 0.651;sequence=TTGTTAAT;
E_coli_genome	fimo	Nucleotide motif (loose)	878558	878565	33.5	+	.	Motif 377_gi;Alias=;ID=377-1131-E_coli_genome;pvalue=0.000443;qvalue= 0.651;sequence=TTGAAAAT;
E_coli_genome	fimo	Nucleotide motif (loose)	878886	878893	33.5	+	.	Motif 377_gi;Alias=;ID=377-1132-E_coli_genome;pvalue=0.000443;qvalue= 0.651;sequence=ATGTTAAT;
E_coli_genome	fimo	Nucleotide motif (loose)	879322	879329	33.5	+	.	Motif 377_gi;Alias=;ID=377-1133-E_coli_genome;pvalue=0.000443;qvalue= 0.651;sequence=ATGATAAT;
E_coli_genome	fimo	Nucleotide motif (loose)	879457	879464	33.5	+	.	Motif 377_gi;Alias=;ID=377-1134-E_coli_genome;pvalue=0.000443;qvalue= 0.651;sequence=ATGAAATT;
E_coli_genome	fimo	Nucleotide motif (loose)	881891	881898	33.5	+	.	Motif 377_gi;Alias=;ID=377-1135-E_coli_genome;pvalue=0.000443;qvalue= 0.651;sequence=ATGAAATT;
E_coli_genome	fimo	Nucleotide motif (loose)	882051	882058	33.5	-	.	Motif 377_gi;Alias=;ID=377-1136-E_coli_genome;pvalue=0.000443;qvalue= 0.651;sequence=TTGATATT;
E_coli_genome	fimo	Nucleotide motif (loose)	882277	882284	33.5	+	.	Motif 377_gi;Alias=;ID=377-1137-E_coli_genome;pvalue=0.000443;qvalue= 0.651;sequence=TTGAAAAT;
E_coli_genome	fimo	Nucleotide motif (loose)	882368	882375	33.5	-	.	Motif 377_gi;Alias=;ID=377-1138-E_coli_genome;pvalue=0.000443;qvalue= 0.651;sequence=TTGTTATT;
E_coli_genome	fimo	Nucleotide motif (loose)	882396	882403	33.5	-	.	Motif 377_gi;Alias=;ID=377-1139-E_coli_genome;pvalue=0.000443;qvalue= 0.651;sequence=TTGATAAT;
E_coli_genome	fimo	Nucleotide motif (loose)	883372	883379	33.5	+	.	Motif 377_gi;Alias=;ID=377-1140-E_coli_genome;pvalue=0.000443;qvalue= 0.651;sequence=TTCAAATT;
E_coli_genome	fimo	Nucleotide motif (loose)	883750	883757	33.5	-	.	Motif 377_gi;Alias=;ID=377-1141-E_coli_genome;pvalue=0.000443;qvalue= 0.651;sequence=TTGAAAAT;
E_coli_genome	fimo	Nucleotide motif (loose)	884402	884409	33.5	-	.	Motif 377_gi;Alias=;ID=377-1142-E_coli_genome;pvalue=0.000443;qvalue= 0.651;sequence=ATGATAAT;
E_coli_genome	fimo	Nucleotide motif (loose)	884555	884562	33.5	-	.	Motif 377_gi;Alias=;ID=377-1143-E_coli_genome;pvalue=0.000443;qvalue= 0.651;sequence=ATCATAAT;
E_coli_genome	fimo	Nucleotide motif (loose)	885220	885227	33.5	+	.	Motif 377_gi;Alias=;ID=377-1144-E_coli_genome;pvalue=0.000443;qvalue= 0.651;sequence=TTCATAAT;
E_coli_genome	fimo	Nucleotide motif (loose)	885946	885953	33.5	-	.	Motif 377_gi;Alias=;ID=377-1145-E_coli_genome;pvalue=0.000443;qvalue= 0.651;sequence=ATGAAATT;
E_coli_genome	fimo	Nucleotide motif (loose)	887059	887066	33.5	-	.	Motif 377_gi;Alias=;ID=377-1146-E_coli_genome;pvalue=0.000443;qvalue= 0.651;sequence=ATGATATT;
E_coli_genome	fimo	Nucleotide motif (loose)	887352	887359	33.5	-	.	Motif 377_gi;Alias=;ID=377-1147-E_coli_genome;pvalue=0.000443;qvalue= 0.651;sequence=TTCTTATT;
E_coli_genome	fimo	Nucleotide motif (loose)	888107	888114	33.5	-	.	Motif 377_gi;Alias=;ID=377-1148-E_coli_genome;pvalue=0.000443;qvalue= 0.651;sequence=ATGAAATT;
E_coli_genome	fimo	Nucleotide motif (loose)	888567	888574	33.5	-	.	Motif 377_gi;Alias=;ID=377-1149-E_coli_genome;pvalue=0.000443;qvalue= 0.651;sequence=TTGTTATT;
E_coli_genome	fimo	Nucleotide motif (loose)	888644	888651	33.5	-	.	Motif 377_gi;Alias=;ID=377-1150-E_coli_genome;pvalue=0.000443;qvalue= 0.651;sequence=TTGTTATT;
E_coli_genome	fimo	Nucleotide motif (loose)	889779	889786	33.5	+	.	Motif 377_gi;Alias=;ID=377-1151-E_coli_genome;pvalue=0.000443;qvalue= 0.651;sequence=ATGTAATT;
E_coli_genome	fimo	Nucleotide motif (loose)	890416	890423	33.5	+	.	Motif 377_gi;Alias=;ID=377-1152-E_coli_genome;pvalue=0.000443;qvalue= 0.651;sequence=TTCTTATT;
E_coli_genome	fimo	Nucleotide motif (loose)	892052	892059	33.5	+	.	Motif 377_gi;Alias=;ID=377-1153-E_coli_genome;pvalue=0.000443;qvalue= 0.651;sequence=TTGAAATT;
E_coli_genome	fimo	Nucleotide motif (loose)	893234	893241	33.5	+	.	Motif 377_gi;Alias=;ID=377-1154-E_coli_genome;pvalue=0.000443;qvalue= 0.651;sequence=ATGATAAT;
E_coli_genome	fimo	Nucleotide motif (loose)	893926	893933	33.5	-	.	Motif 377_gi;Alias=;ID=377-1155-E_coli_genome;pvalue=0.000443;qvalue= 0.651;sequence=TTCAAAAT;
E_coli_genome	fimo	Nucleotide motif (loose)	895270	895277	33.5	-	.	Motif 377_gi;Alias=;ID=377-1156-E_coli_genome;pvalue=0.000443;qvalue= 0.651;sequence=ATCATATT;
E_coli_genome	fimo	Nucleotide motif (loose)	895654	895661	33.5	-	.	Motif 377_gi;Alias=;ID=377-1157-E_coli_genome;pvalue=0.000443;qvalue= 0.651;sequence=TTCATAAT;
E_coli_genome	fimo	Nucleotide motif (loose)	897447	897454	33.5	+	.	Motif 377_gi;Alias=;ID=377-1158-E_coli_genome;pvalue=0.000443;qvalue= 0.651;sequence=TTGTTATT;
E_coli_genome	fimo	Nucleotide motif (loose)	898085	898092	33.5	-	.	Motif 377_gi;Alias=;ID=377-1159-E_coli_genome;pvalue=0.000443;qvalue= 0.651;sequence=ATCATAAT;
E_coli_genome	fimo	Nucleotide motif (loose)	898115	898122	33.5	-	.	Motif 377_gi;Alias=;ID=377-1160-E_coli_genome;pvalue=0.000443;qvalue= 0.651;sequence=TTGAAAAT;
E_coli_genome	fimo	Nucleotide motif (loose)	901081	901088	33.5	-	.	Motif 377_gi;Alias=;ID=377-1161-E_coli_genome;pvalue=0.000443;qvalue= 0.651;sequence=TTCTTATT;
E_coli_genome	fimo	Nucleotide motif (loose)	905076	905083	33.5	-	.	Motif 377_gi;Alias=;ID=377-1162-E_coli_genome;pvalue=0.000443;qvalue= 0.651;sequence=ATCAAAAT;
E_coli_genome	fimo	Nucleotide motif (loose)	906124	906131	33.5	-	.	Motif 377_gi;Alias=;ID=377-1163-E_coli_genome;pvalue=0.000443;qvalue= 0.651;sequence=ATGAAAAT;
E_coli_genome	fimo	Nucleotide motif (loose)	907057	907064	33.5	-	.	Motif 377_gi;Alias=;ID=377-1164-E_coli_genome;pvalue=0.000443;qvalue= 0.651;sequence=TTGTTATT;
E_coli_genome	fimo	Nucleotide motif (loose)	908936	908943	33.5	-	.	Motif 377_gi;Alias=;ID=377-1165-E_coli_genome;pvalue=0.000443;qvalue= 0.651;sequence=ATGAAAAT;
E_coli_genome	fimo	Nucleotide motif (loose)	911160	911167	33.5	-	.	Motif 377_gi;Alias=;ID=377-1166-E_coli_genome;pvalue=0.000443;qvalue= 0.651;sequence=ATGATATT;
E_coli_genome	fimo	Nucleotide motif (loose)	911686	911693	33.5	-	.	Motif 377_gi;Alias=;ID=377-1167-E_coli_genome;pvalue=0.000443;qvalue= 0.651;sequence=ATGTTATT;
E_coli_genome	fimo	Nucleotide motif (loose)	915007	915014	33.5	-	.	Motif 377_gi;Alias=;ID=377-1168-E_coli_genome;pvalue=0.000443;qvalue= 0.651;sequence=TTGTAATT;
E_coli_genome	fimo	Nucleotide motif (loose)	916185	916192	33.5	-	.	Motif 377_gi;Alias=;ID=377-1169-E_coli_genome;pvalue=0.000443;qvalue= 0.651;sequence=ATCAAATT;
E_coli_genome	fimo	Nucleotide motif (loose)	916489	916496	33.5	+	.	Motif 377_gi;Alias=;ID=377-1170-E_coli_genome;pvalue=0.000443;qvalue= 0.651;sequence=TTGAAATT;
E_coli_genome	fimo	Nucleotide motif (loose)	917680	917687	33.5	-	.	Motif 377_gi;Alias=;ID=377-1171-E_coli_genome;pvalue=0.000443;qvalue= 0.651;sequence=ATCAAAAT;
E_coli_genome	fimo	Nucleotide motif (loose)	919178	919185	33.5	+	.	Motif 377_gi;Alias=;ID=377-1172-E_coli_genome;pvalue=0.000443;qvalue= 0.651;sequence=TTGATATT;
E_coli_genome	fimo	Nucleotide motif (loose)	922750	922757	33.5	-	.	Motif 377_gi;Alias=;ID=377-1173-E_coli_genome;pvalue=0.000443;qvalue= 0.651;sequence=TTCAAATT;
E_coli_genome	fimo	Nucleotide motif (loose)	923037	923044	33.5	+	.	Motif 377_gi;Alias=;ID=377-1174-E_coli_genome;pvalue=0.000443;qvalue= 0.651;sequence=TTGTTATT;
E_coli_genome	fimo	Nucleotide motif (loose)	924294	924301	33.5	+	.	Motif 377_gi;Alias=;ID=377-1175-E_coli_genome;pvalue=0.000443;qvalue= 0.651;sequence=TTGATATT;
E_coli_genome	fimo	Nucleotide motif (loose)	924629	924636	33.5	+	.	Motif 377_gi;Alias=;ID=377-1176-E_coli_genome;pvalue=0.000443;qvalue= 0.651;sequence=TTGAAAAT;
E_coli_genome	fimo	Nucleotide motif (loose)	924683	924690	33.5	-	.	Motif 377_gi;Alias=;ID=377-1177-E_coli_genome;pvalue=0.000443;qvalue= 0.651;sequence=ATCTTAAT;
E_coli_genome	fimo	Nucleotide motif (loose)	925652	925659	33.5	+	.	Motif 377_gi;Alias=;ID=377-1178-E_coli_genome;pvalue=0.000443;qvalue= 0.651;sequence=TTGATAAT;
E_coli_genome	fimo	Nucleotide motif (loose)	925722	925729	33.5	-	.	Motif 377_gi;Alias=;ID=377-1179-E_coli_genome;pvalue=0.000443;qvalue= 0.651;sequence=TTGTTAAT;
E_coli_genome	fimo	Nucleotide motif (loose)	926055	926062	33.5	+	.	Motif 377_gi;Alias=;ID=377-1180-E_coli_genome;pvalue=0.000443;qvalue= 0.651;sequence=ATGATAAT;
E_coli_genome	fimo	Nucleotide motif (loose)	926470	926477	33.5	-	.	Motif 377_gi;Alias=;ID=377-1181-E_coli_genome;pvalue=0.000443;qvalue= 0.651;sequence=TTCAAATT;
E_coli_genome	fimo	Nucleotide motif (loose)	928956	928963	33.5	+	.	Motif 377_gi;Alias=;ID=377-1182-E_coli_genome;pvalue=0.000443;qvalue= 0.651;sequence=TTCAAAAT;
E_coli_genome	fimo	Nucleotide motif (loose)	929595	929602	33.5	+	.	Motif 377_gi;Alias=;ID=377-1183-E_coli_genome;pvalue=0.000443;qvalue= 0.651;sequence=TTGTAATT;
E_coli_genome	fimo	Nucleotide motif (loose)	932369	932376	33.5	+	.	Motif 377_gi;Alias=;ID=377-1184-E_coli_genome;pvalue=0.000443;qvalue= 0.651;sequence=ATGTAAAT;
E_coli_genome	fimo	Nucleotide motif (loose)	932650	932657	33.5	+	.	Motif 377_gi;Alias=;ID=377-1185-E_coli_genome;pvalue=0.000443;qvalue= 0.651;sequence=TTCTTAAT;
E_coli_genome	fimo	Nucleotide motif (loose)	933115	933122	33.5	-	.	Motif 377_gi;Alias=;ID=377-1186-E_coli_genome;pvalue=0.000443;qvalue= 0.651;sequence=ATCAAAAT;
E_coli_genome	fimo	Nucleotide motif (loose)	933897	933904	33.5	+	.	Motif 377_gi;Alias=;ID=377-1187-E_coli_genome;pvalue=0.000443;qvalue= 0.651;sequence=ATGAAAAT;
E_coli_genome	fimo	Nucleotide motif (loose)	935361	935368	33.5	-	.	Motif 377_gi;Alias=;ID=377-1188-E_coli_genome;pvalue=0.000443;qvalue= 0.651;sequence=TTCAAAAT;
E_coli_genome	fimo	Nucleotide motif (loose)	936708	936715	33.5	+	.	Motif 377_gi;Alias=;ID=377-1189-E_coli_genome;pvalue=0.000443;qvalue= 0.651;sequence=ATGTTATT;
E_coli_genome	fimo	Nucleotide motif (loose)	937747	937754	33.5	-	.	Motif 377_gi;Alias=;ID=377-1190-E_coli_genome;pvalue=0.000443;qvalue= 0.651;sequence=TTGATATT;
E_coli_genome	fimo	Nucleotide motif (loose)	938139	938146	33.5	-	.	Motif 377_gi;Alias=;ID=377-1191-E_coli_genome;pvalue=0.000443;qvalue= 0.651;sequence=ATGTAAAT;
E_coli_genome	fimo	Nucleotide motif (loose)	939306	939313	33.5	+	.	Motif 377_gi;Alias=;ID=377-1192-E_coli_genome;pvalue=0.000443;qvalue= 0.651;sequence=ATCAAAAT;
E_coli_genome	fimo	Nucleotide motif (loose)	940199	940206	33.5	-	.	Motif 377_gi;Alias=;ID=377-1193-E_coli_genome;pvalue=0.000443;qvalue= 0.651;sequence=ATCTTAAT;
E_coli_genome	fimo	Nucleotide motif (loose)	940851	940858	33.5	+	.	Motif 377_gi;Alias=;ID=377-1194-E_coli_genome;pvalue=0.000443;qvalue= 0.651;sequence=TTCAAATT;
E_coli_genome	fimo	Nucleotide motif (loose)	940848	940855	33.5	-	.	Motif 377_gi;Alias=;ID=377-1195-E_coli_genome;pvalue=0.000443;qvalue= 0.651;sequence=TTGAAAAT;
E_coli_genome	fimo	Nucleotide motif (loose)	940956	940963	33.5	-	.	Motif 377_gi;Alias=;ID=377-1196-E_coli_genome;pvalue=0.000443;qvalue= 0.651;sequence=TTCATAAT;
E_coli_genome	fimo	Nucleotide motif (loose)	941060	941067	33.5	-	.	Motif 377_gi;Alias=;ID=377-1197-E_coli_genome;pvalue=0.000443;qvalue= 0.651;sequence=ATGTTAAT;
E_coli_genome	fimo	Nucleotide motif (loose)	942060	942067	33.5	+	.	Motif 377_gi;Alias=;ID=377-1198-E_coli_genome;pvalue=0.000443;qvalue= 0.651;sequence=ATCAAATT;
E_coli_genome	fimo	Nucleotide motif (loose)	942381	942388	33.5	+	.	Motif 377_gi;Alias=;ID=377-1199-E_coli_genome;pvalue=0.000443;qvalue= 0.651;sequence=ATCAAAAT;
E_coli_genome	fimo	Nucleotide motif (loose)	942609	942616	33.5	-	.	Motif 377_gi;Alias=;ID=377-1200-E_coli_genome;pvalue=0.000443;qvalue= 0.651;sequence=TTGAAAAT;
E_coli_genome	fimo	Nucleotide motif (loose)	943210	943217	33.5	+	.	Motif 377_gi;Alias=;ID=377-1201-E_coli_genome;pvalue=0.000443;qvalue= 0.651;sequence=TTCATATT;
E_coli_genome	fimo	Nucleotide motif (loose)	944965	944972	33.5	+	.	Motif 377_gi;Alias=;ID=377-1202-E_coli_genome;pvalue=0.000443;qvalue= 0.651;sequence=ATCAAATT;
E_coli_genome	fimo	Nucleotide motif (loose)	945018	945025	33.5	-	.	Motif 377_gi;Alias=;ID=377-1203-E_coli_genome;pvalue=0.000443;qvalue= 0.651;sequence=ATGATATT;
E_coli_genome	fimo	Nucleotide motif (loose)	945120	945127	33.5	-	.	Motif 377_gi;Alias=;ID=377-1204-E_coli_genome;pvalue=0.000443;qvalue= 0.651;sequence=ATGAAATT;
E_coli_genome	fimo	Nucleotide motif (loose)	945656	945663	33.5	+	.	Motif 377_gi;Alias=;ID=377-1205-E_coli_genome;pvalue=0.000443;qvalue= 0.651;sequence=ATGAAATT;
E_coli_genome	fimo	Nucleotide motif (loose)	945683	945690	33.5	+	.	Motif 377_gi;Alias=;ID=377-1206-E_coli_genome;pvalue=0.000443;qvalue= 0.651;sequence=ATGAAATT;
E_coli_genome	fimo	Nucleotide motif (loose)	945839	945846	33.5	+	.	Motif 377_gi;Alias=;ID=377-1207-E_coli_genome;pvalue=0.000443;qvalue= 0.651;sequence=ATGAAATT;
E_coli_genome	fimo	Nucleotide motif (loose)	945843	945850	33.5	-	.	Motif 377_gi;Alias=;ID=377-1208-E_coli_genome;pvalue=0.000443;qvalue= 0.651;sequence=TTCAAATT;
E_coli_genome	fimo	Nucleotide motif (loose)	947162	947169	33.5	+	.	Motif 377_gi;Alias=;ID=377-1209-E_coli_genome;pvalue=0.000443;qvalue= 0.651;sequence=TTCTTATT;
E_coli_genome	fimo	Nucleotide motif (loose)	947314	947321	33.5	+	.	Motif 377_gi;Alias=;ID=377-1210-E_coli_genome;pvalue=0.000443;qvalue= 0.651;sequence=TTGTTAAT;
E_coli_genome	fimo	Nucleotide motif (loose)	948913	948920	33.5	+	.	Motif 377_gi;Alias=;ID=377-1211-E_coli_genome;pvalue=0.000443;qvalue= 0.651;sequence=ATGATATT;
E_coli_genome	fimo	Nucleotide motif (loose)	949803	949810	33.5	-	.	Motif 377_gi;Alias=;ID=377-1212-E_coli_genome;pvalue=0.000443;qvalue= 0.651;sequence=TTGAAATT;
E_coli_genome	fimo	Nucleotide motif (loose)	950338	950345	33.5	-	.	Motif 377_gi;Alias=;ID=377-1213-E_coli_genome;pvalue=0.000443;qvalue= 0.651;sequence=TTCTAATT;
E_coli_genome	fimo	Nucleotide motif (loose)	951266	951273	33.5	+	.	Motif 377_gi;Alias=;ID=377-1214-E_coli_genome;pvalue=0.000443;qvalue= 0.651;sequence=ATCTAATT;
E_coli_genome	fimo	Nucleotide motif (loose)	951270	951277	33.5	-	.	Motif 377_gi;Alias=;ID=377-1215-E_coli_genome;pvalue=0.000443;qvalue= 0.651;sequence=ATGTAATT;
E_coli_genome	fimo	Nucleotide motif (loose)	953202	953209	33.5	-	.	Motif 377_gi;Alias=;ID=377-1216-E_coli_genome;pvalue=0.000443;qvalue= 0.651;sequence=ATCAAAAT;
E_coli_genome	fimo	Nucleotide motif (loose)	953715	953722	33.5	+	.	Motif 377_gi;Alias=;ID=377-1217-E_coli_genome;pvalue=0.000443;qvalue= 0.651;sequence=ATGAAATT;
E_coli_genome	fimo	Nucleotide motif (loose)	954633	954640	33.5	-	.	Motif 377_gi;Alias=;ID=377-1218-E_coli_genome;pvalue=0.000443;qvalue= 0.651;sequence=TTGTTAAT;
E_coli_genome	fimo	Nucleotide motif (loose)	954761	954768	33.5	-	.	Motif 377_gi;Alias=;ID=377-1219-E_coli_genome;pvalue=0.000443;qvalue= 0.651;sequence=TTGTAATT;
E_coli_genome	fimo	Nucleotide motif (loose)	955098	955105	33.5	-	.	Motif 377_gi;Alias=;ID=377-1220-E_coli_genome;pvalue=0.000443;qvalue= 0.651;sequence=TTGTTATT;
E_coli_genome	fimo	Nucleotide motif (loose)	956112	956119	33.5	+	.	Motif 377_gi;Alias=;ID=377-1221-E_coli_genome;pvalue=0.000443;qvalue= 0.651;sequence=ATGATATT;
E_coli_genome	fimo	Nucleotide motif (loose)	956631	956638	33.5	+	.	Motif 377_gi;Alias=;ID=377-1222-E_coli_genome;pvalue=0.000443;qvalue= 0.651;sequence=ATGAAAAT;
E_coli_genome	fimo	Nucleotide motif (loose)	957831	957838	33.5	+	.	Motif 377_gi;Alias=;ID=377-1223-E_coli_genome;pvalue=0.000443;qvalue= 0.651;sequence=TTCTTAAT;
E_coli_genome	fimo	Nucleotide motif (loose)	959143	959150	33.5	+	.	Motif 377_gi;Alias=;ID=377-1224-E_coli_genome;pvalue=0.000443;qvalue= 0.651;sequence=ATGATATT;
E_coli_genome	fimo	Nucleotide motif (loose)	959449	959456	33.5	+	.	Motif 377_gi;Alias=;ID=377-1225-E_coli_genome;pvalue=0.000443;qvalue= 0.651;sequence=TTGAAATT;
E_coli_genome	fimo	Nucleotide motif (loose)	959455	959462	33.5	+	.	Motif 377_gi;Alias=;ID=377-1226-E_coli_genome;pvalue=0.000443;qvalue= 0.651;sequence=TTGAAAAT;
E_coli_genome	fimo	Nucleotide motif (loose)	960181	960188	33.5	-	.	Motif 377_gi;Alias=;ID=377-1227-E_coli_genome;pvalue=0.000443;qvalue= 0.651;sequence=ATCAAAAT;
E_coli_genome	fimo	Nucleotide motif (loose)	964320	964327	33.5	+	.	Motif 377_gi;Alias=;ID=377-1228-E_coli_genome;pvalue=0.000443;qvalue= 0.651;sequence=ATGAAAAT;
E_coli_genome	fimo	Nucleotide motif (loose)	964959	964966	33.5	-	.	Motif 377_gi;Alias=;ID=377-1229-E_coli_genome;pvalue=0.000443;qvalue= 0.651;sequence=ATGATATT;
E_coli_genome	fimo	Nucleotide motif (loose)	965328	965335	33.5	+	.	Motif 377_gi;Alias=;ID=377-1230-E_coli_genome;pvalue=0.000443;qvalue= 0.651;sequence=TTGATATT;
E_coli_genome	fimo	Nucleotide motif (loose)	967128	967135	33.5	-	.	Motif 377_gi;Alias=;ID=377-1231-E_coli_genome;pvalue=0.000443;qvalue= 0.651;sequence=ATCAAAAT;
E_coli_genome	fimo	Nucleotide motif (loose)	967344	967351	33.5	+	.	Motif 377_gi;Alias=;ID=377-1232-E_coli_genome;pvalue=0.000443;qvalue= 0.651;sequence=ATGAAAAT;
E_coli_genome	fimo	Nucleotide motif (loose)	968010	968017	33.5	-	.	Motif 377_gi;Alias=;ID=377-1233-E_coli_genome;pvalue=0.000443;qvalue= 0.651;sequence=ATCTTATT;
E_coli_genome	fimo	Nucleotide motif (loose)	970625	970632	33.5	-	.	Motif 377_gi;Alias=;ID=377-1234-E_coli_genome;pvalue=0.000443;qvalue= 0.651;sequence=ATCATAAT;
E_coli_genome	fimo	Nucleotide motif (loose)	970916	970923	33.5	+	.	Motif 377_gi;Alias=;ID=377-1235-E_coli_genome;pvalue=0.000443;qvalue= 0.651;sequence=TTGATATT;
E_coli_genome	fimo	Nucleotide motif (loose)	971716	971723	33.5	-	.	Motif 377_gi;Alias=;ID=377-1236-E_coli_genome;pvalue=0.000443;qvalue= 0.651;sequence=TTCATAAT;
E_coli_genome	fimo	Nucleotide motif (loose)	972615	972622	33.5	+	.	Motif 377_gi;Alias=;ID=377-1237-E_coli_genome;pvalue=0.000443;qvalue= 0.651;sequence=ATCAAAAT;
E_coli_genome	fimo	Nucleotide motif (loose)	973244	973251	33.5	-	.	Motif 377_gi;Alias=;ID=377-1238-E_coli_genome;pvalue=0.000443;qvalue= 0.651;sequence=TTGTTATT;
E_coli_genome	fimo	Nucleotide motif (loose)	973556	973563	33.5	+	.	Motif 377_gi;Alias=;ID=377-1239-E_coli_genome;pvalue=0.000443;qvalue= 0.651;sequence=ATGATATT;
E_coli_genome	fimo	Nucleotide motif (loose)	973550	973557	33.5	-	.	Motif 377_gi;Alias=;ID=377-1240-E_coli_genome;pvalue=0.000443;qvalue= 0.651;sequence=ATCAAAAT;
E_coli_genome	fimo	Nucleotide motif (loose)	973714	973721	33.5	+	.	Motif 377_gi;Alias=;ID=377-1241-E_coli_genome;pvalue=0.000443;qvalue= 0.651;sequence=ATCAAAAT;
E_coli_genome	fimo	Nucleotide motif (loose)	974027	974034	33.5	-	.	Motif 377_gi;Alias=;ID=377-1242-E_coli_genome;pvalue=0.000443;qvalue= 0.651;sequence=ATCAAAAT;
E_coli_genome	fimo	Nucleotide motif (loose)	974225	974232	33.5	-	.	Motif 377_gi;Alias=;ID=377-1243-E_coli_genome;pvalue=0.000443;qvalue= 0.651;sequence=TTCTAATT;
E_coli_genome	fimo	Nucleotide motif (loose)	975241	975248	33.5	-	.	Motif 377_gi;Alias=;ID=377-1244-E_coli_genome;pvalue=0.000443;qvalue= 0.651;sequence=ATCAAAAT;
E_coli_genome	fimo	Nucleotide motif (loose)	975517	975524	33.5	+	.	Motif 377_gi;Alias=;ID=377-1245-E_coli_genome;pvalue=0.000443;qvalue= 0.651;sequence=TTGTTATT;
E_coli_genome	fimo	Nucleotide motif (loose)	976259	976266	33.5	+	.	Motif 377_gi;Alias=;ID=377-1246-E_coli_genome;pvalue=0.000443;qvalue= 0.651;sequence=TTGAAAAT;
E_coli_genome	fimo	Nucleotide motif (loose)	977971	977978	33.5	-	.	Motif 377_gi;Alias=;ID=377-1247-E_coli_genome;pvalue=0.000443;qvalue= 0.651;sequence=ATCAAAAT;
E_coli_genome	fimo	Nucleotide motif (loose)	978889	978896	33.5	+	.	Motif 377_gi;Alias=;ID=377-1248-E_coli_genome;pvalue=0.000443;qvalue= 0.651;sequence=ATGAAAAT;
E_coli_genome	fimo	Nucleotide motif (loose)	981056	981063	33.5	-	.	Motif 377_gi;Alias=;ID=377-1249-E_coli_genome;pvalue=0.000443;qvalue= 0.651;sequence=ATCATATT;
E_coli_genome	fimo	Nucleotide motif (loose)	982823	982830	33.5	-	.	Motif 377_gi;Alias=;ID=377-1250-E_coli_genome;pvalue=0.000443;qvalue= 0.651;sequence=TTGTAAAT;
E_coli_genome	fimo	Nucleotide motif (loose)	982830	982837	33.5	-	.	Motif 377_gi;Alias=;ID=377-1251-E_coli_genome;pvalue=0.000443;qvalue= 0.651;sequence=ATCATAAT;
E_coli_genome	fimo	Nucleotide motif (loose)	983069	983076	33.5	-	.	Motif 377_gi;Alias=;ID=377-1252-E_coli_genome;pvalue=0.000443;qvalue= 0.651;sequence=ATGATAAT;
E_coli_genome	fimo	Nucleotide motif (loose)	984101	984108	33.5	+	.	Motif 377_gi;Alias=;ID=377-1253-E_coli_genome;pvalue=0.000443;qvalue= 0.651;sequence=ATGTTATT;
E_coli_genome	fimo	Nucleotide motif (loose)	984106	984113	33.5	-	.	Motif 377_gi;Alias=;ID=377-1254-E_coli_genome;pvalue=0.000443;qvalue= 0.651;sequence=TTGAAAAT;
E_coli_genome	fimo	Nucleotide motif (loose)	984149	984156	33.5	+	.	Motif 377_gi;Alias=;ID=377-1255-E_coli_genome;pvalue=0.000443;qvalue= 0.651;sequence=ATCATAAT;
E_coli_genome	fimo	Nucleotide motif (loose)	984408	984415	33.5	+	.	Motif 377_gi;Alias=;ID=377-1256-E_coli_genome;pvalue=0.000443;qvalue= 0.651;sequence=TTCAAAAT;
E_coli_genome	fimo	Nucleotide motif (loose)	985257	985264	33.5	+	.	Motif 377_gi;Alias=;ID=377-1257-E_coli_genome;pvalue=0.000443;qvalue= 0.651;sequence=ATCATAAT;
E_coli_genome	fimo	Nucleotide motif (loose)	985764	985771	33.5	-	.	Motif 377_gi;Alias=;ID=377-1258-E_coli_genome;pvalue=0.000443;qvalue= 0.651;sequence=TTGTAAAT;
E_coli_genome	fimo	Nucleotide motif (loose)	986181	986188	33.5	+	.	Motif 377_gi;Alias=;ID=377-1259-E_coli_genome;pvalue=0.000443;qvalue= 0.651;sequence=TTGTAAAT;
E_coli_genome	fimo	Nucleotide motif (loose)	987238	987245	33.5	+	.	Motif 377_gi;Alias=;ID=377-1260-E_coli_genome;pvalue=0.000443;qvalue= 0.651;sequence=ATGATATT;
E_coli_genome	fimo	Nucleotide motif (loose)	987378	987385	33.5	+	.	Motif 377_gi;Alias=;ID=377-1261-E_coli_genome;pvalue=0.000443;qvalue= 0.651;sequence=ATGAAAAT;
E_coli_genome	fimo	Nucleotide motif (loose)	987417	987424	33.5	-	.	Motif 377_gi;Alias=;ID=377-1262-E_coli_genome;pvalue=0.000443;qvalue= 0.651;sequence=TTCTTATT;
E_coli_genome	fimo	Nucleotide motif (loose)	987583	987590	33.5	-	.	Motif 377_gi;Alias=;ID=377-1263-E_coli_genome;pvalue=0.000443;qvalue= 0.651;sequence=TTCTAATT;
E_coli_genome	fimo	Nucleotide motif (loose)	988126	988133	33.5	-	.	Motif 377_gi;Alias=;ID=377-1264-E_coli_genome;pvalue=0.000443;qvalue= 0.651;sequence=ATGAAATT;
E_coli_genome	fimo	Nucleotide motif (loose)	988713	988720	33.5	+	.	Motif 377_gi;Alias=;ID=377-1265-E_coli_genome;pvalue=0.000443;qvalue= 0.651;sequence=TTCAAATT;
E_coli_genome	fimo	Nucleotide motif (loose)	988710	988717	33.5	-	.	Motif 377_gi;Alias=;ID=377-1266-E_coli_genome;pvalue=0.000443;qvalue= 0.651;sequence=TTGAAATT;
E_coli_genome	fimo	Nucleotide motif (loose)	988801	988808	33.5	+	.	Motif 377_gi;Alias=;ID=377-1267-E_coli_genome;pvalue=0.000443;qvalue= 0.651;sequence=TTGTAATT;
E_coli_genome	fimo	Nucleotide motif (loose)	989148	989155	33.5	+	.	Motif 377_gi;Alias=;ID=377-1268-E_coli_genome;pvalue=0.000443;qvalue= 0.651;sequence=ATGATATT;
E_coli_genome	fimo	Nucleotide motif (loose)	989460	989467	33.5	+	.	Motif 377_gi;Alias=;ID=377-1269-E_coli_genome;pvalue=0.000443;qvalue= 0.651;sequence=TTCATAAT;
E_coli_genome	fimo	Nucleotide motif (loose)	990812	990819	33.5	+	.	Motif 377_gi;Alias=;ID=377-1270-E_coli_genome;pvalue=0.000443;qvalue= 0.651;sequence=TTCATATT;
E_coli_genome	fimo	Nucleotide motif (loose)	992183	992190	33.5	+	.	Motif 377_gi;Alias=;ID=377-1271-E_coli_genome;pvalue=0.000443;qvalue= 0.651;sequence=TTGATAAT;
E_coli_genome	fimo	Nucleotide motif (loose)	992596	992603	33.5	-	.	Motif 377_gi;Alias=;ID=377-1272-E_coli_genome;pvalue=0.000443;qvalue= 0.651;sequence=TTGTAAAT;
E_coli_genome	fimo	Nucleotide motif (loose)	993946	993953	33.5	+	.	Motif 377_gi;Alias=;ID=377-1273-E_coli_genome;pvalue=0.000443;qvalue= 0.651;sequence=ATGTAAAT;
E_coli_genome	fimo	Nucleotide motif (loose)	996060	996067	33.5	-	.	Motif 377_gi;Alias=;ID=377-1274-E_coli_genome;pvalue=0.000443;qvalue= 0.651;sequence=ATGAAAAT;
E_coli_genome	fimo	Nucleotide motif (loose)	997800	997807	33.5	+	.	Motif 377_gi;Alias=;ID=377-1275-E_coli_genome;pvalue=0.000443;qvalue= 0.651;sequence=TTGTTATT;
E_coli_genome	fimo	Nucleotide motif (loose)	997836	997843	33.5	+	.	Motif 377_gi;Alias=;ID=377-1276-E_coli_genome;pvalue=0.000443;qvalue= 0.651;sequence=ATCATATT;
E_coli_genome	fimo	Nucleotide motif (loose)	997833	997840	33.5	-	.	Motif 377_gi;Alias=;ID=377-1277-E_coli_genome;pvalue=0.000443;qvalue= 0.651;sequence=ATGATAAT;
E_coli_genome	fimo	Nucleotide motif (loose)	997935	997942	33.5	+	.	Motif 377_gi;Alias=;ID=377-1278-E_coli_genome;pvalue=0.000443;qvalue= 0.651;sequence=ATGATAAT;
E_coli_genome	fimo	Nucleotide motif (loose)	998464	998471	33.5	+	.	Motif 377_gi;Alias=;ID=377-1279-E_coli_genome;pvalue=0.000443;qvalue= 0.651;sequence=TTCATATT;
E_coli_genome	fimo	Nucleotide motif (loose)	998671	998678	33.5	+	.	Motif 377_gi;Alias=;ID=377-1280-E_coli_genome;pvalue=0.000443;qvalue= 0.651;sequence=ATCTTATT;
E_coli_genome	fimo	Nucleotide motif (loose)	1000165	1000172	33.5	+	.	Motif 377_gi;Alias=;ID=377-1281-E_coli_genome;pvalue=0.000443;qvalue= 0.651;sequence=TTGAAATT;
E_coli_genome	fimo	Nucleotide motif (loose)	1001488	1001495	33.5	+	.	Motif 377_gi;Alias=;ID=377-1282-E_coli_genome;pvalue=0.000443;qvalue= 0.651;sequence=TTGAAAAT;
E_coli_genome	fimo	Nucleotide motif (loose)	1001734	1001741	33.5	+	.	Motif 377_gi;Alias=;ID=377-1283-E_coli_genome;pvalue=0.000443;qvalue= 0.651;sequence=ATCAAATT;
E_coli_genome	fimo	Nucleotide motif (loose)	1002867	1002874	33.5	-	.	Motif 377_gi;Alias=;ID=377-1284-E_coli_genome;pvalue=0.000443;qvalue= 0.651;sequence=ATCAAAAT;
E_coli_genome	fimo	Nucleotide motif (loose)	1003046	1003053	33.5	+	.	Motif 377_gi;Alias=;ID=377-1285-E_coli_genome;pvalue=0.000443;qvalue= 0.651;sequence=TTCATATT;
E_coli_genome	fimo	Nucleotide motif (loose)	1003343	1003350	33.5	-	.	Motif 377_gi;Alias=;ID=377-1286-E_coli_genome;pvalue=0.000443;qvalue= 0.651;sequence=TTGATATT;
E_coli_genome	fimo	Nucleotide motif (loose)	1003409	1003416	33.5	-	.	Motif 377_gi;Alias=;ID=377-1287-E_coli_genome;pvalue=0.000443;qvalue= 0.651;sequence=ATCAAAAT;
E_coli_genome	fimo	Nucleotide motif (loose)	1003466	1003473	33.5	+	.	Motif 377_gi;Alias=;ID=377-1288-E_coli_genome;pvalue=0.000443;qvalue= 0.651;sequence=TTCTTATT;
E_coli_genome	fimo	Nucleotide motif (loose)	1004326	1004333	33.5	+	.	Motif 377_gi;Alias=;ID=377-1289-E_coli_genome;pvalue=0.000443;qvalue= 0.651;sequence=TTGAAAAT;
E_coli_genome	fimo	Nucleotide motif (loose)	1005179	1005186	33.5	-	.	Motif 377_gi;Alias=;ID=377-1290-E_coli_genome;pvalue=0.000443;qvalue= 0.651;sequence=ATGTTAAT;
E_coli_genome	fimo	Nucleotide motif (loose)	1005773	1005780	33.5	+	.	Motif 377_gi;Alias=;ID=377-1291-E_coli_genome;pvalue=0.000443;qvalue= 0.651;sequence=ATCTAATT;
E_coli_genome	fimo	Nucleotide motif (loose)	1006385	1006392	33.5	+	.	Motif 377_gi;Alias=;ID=377-1292-E_coli_genome;pvalue=0.000443;qvalue= 0.651;sequence=TTGTTATT;
E_coli_genome	fimo	Nucleotide motif (loose)	1006662	1006669	33.5	+	.	Motif 377_gi;Alias=;ID=377-1293-E_coli_genome;pvalue=0.000443;qvalue= 0.651;sequence=TTCTAATT;
E_coli_genome	fimo	Nucleotide motif (loose)	1007615	1007622	33.5	+	.	Motif 377_gi;Alias=;ID=377-1294-E_coli_genome;pvalue=0.000443;qvalue= 0.651;sequence=ATGAAAAT;
E_coli_genome	fimo	Nucleotide motif (loose)	1010099	1010106	33.5	+	.	Motif 377_gi;Alias=;ID=377-1295-E_coli_genome;pvalue=0.000443;qvalue= 0.651;sequence=ATGAAAAT;
E_coli_genome	fimo	Nucleotide motif (loose)	1010582	1010589	33.5	-	.	Motif 377_gi;Alias=;ID=377-1296-E_coli_genome;pvalue=0.000443;qvalue= 0.651;sequence=ATGAAAAT;
E_coli_genome	fimo	Nucleotide motif (loose)	1010721	1010728	33.5	-	.	Motif 377_gi;Alias=;ID=377-1297-E_coli_genome;pvalue=0.000443;qvalue= 0.651;sequence=TTGTAATT;
E_coli_genome	fimo	Nucleotide motif (loose)	1012214	1012221	33.5	-	.	Motif 377_gi;Alias=;ID=377-1298-E_coli_genome;pvalue=0.000443;qvalue= 0.651;sequence=TTCATATT;
E_coli_genome	fimo	Nucleotide motif (loose)	1012243	1012250	33.5	-	.	Motif 377_gi;Alias=;ID=377-1299-E_coli_genome;pvalue=0.000443;qvalue= 0.651;sequence=ATGTAATT;
E_coli_genome	fimo	Nucleotide motif (loose)	1015470	1015477	33.5	+	.	Motif 377_gi;Alias=;ID=377-1300-E_coli_genome;pvalue=0.000443;qvalue= 0.651;sequence=TTGTAAAT;
E_coli_genome	fimo	Nucleotide motif (loose)	1017601	1017608	33.5	+	.	Motif 377_gi;Alias=;ID=377-1301-E_coli_genome;pvalue=0.000443;qvalue= 0.651;sequence=TTCAAATT;
E_coli_genome	fimo	Nucleotide motif (loose)	1017970	1017977	33.5	-	.	Motif 377_gi;Alias=;ID=377-1302-E_coli_genome;pvalue=0.000443;qvalue= 0.651;sequence=ATGATAAT;
E_coli_genome	fimo	Nucleotide motif (loose)	1018081	1018088	33.5	-	.	Motif 377_gi;Alias=;ID=377-1303-E_coli_genome;pvalue=0.000443;qvalue= 0.651;sequence=ATCTTATT;
E_coli_genome	fimo	Nucleotide motif (loose)	1018489	1018496	33.5	-	.	Motif 377_gi;Alias=;ID=377-1304-E_coli_genome;pvalue=0.000443;qvalue= 0.651;sequence=TTGATATT;
E_coli_genome	fimo	Nucleotide motif (loose)	1018501	1018508	33.5	+	.	Motif 377_gi;Alias=;ID=377-1305-E_coli_genome;pvalue=0.000443;qvalue= 0.651;sequence=TTGAAAAT;
E_coli_genome	fimo	Nucleotide motif (loose)	1026636	1026643	33.5	-	.	Motif 377_gi;Alias=;ID=377-1306-E_coli_genome;pvalue=0.000443;qvalue= 0.651;sequence=TTCATAAT;
E_coli_genome	fimo	Nucleotide motif (loose)	1027441	1027448	33.5	+	.	Motif 377_gi;Alias=;ID=377-1307-E_coli_genome;pvalue=0.000443;qvalue= 0.651;sequence=ATCAAAAT;
E_coli_genome	fimo	Nucleotide motif (loose)	1029307	1029314	33.5	-	.	Motif 377_gi;Alias=;ID=377-1308-E_coli_genome;pvalue=0.000443;qvalue= 0.651;sequence=TTGAAAAT;
E_coli_genome	fimo	Nucleotide motif (loose)	1031439	1031446	33.5	+	.	Motif 377_gi;Alias=;ID=377-1309-E_coli_genome;pvalue=0.000443;qvalue= 0.651;sequence=ATGTAATT;
E_coli_genome	fimo	Nucleotide motif (loose)	1031461	1031468	33.5	+	.	Motif 377_gi;Alias=;ID=377-1310-E_coli_genome;pvalue=0.000443;qvalue= 0.651;sequence=ATGATAAT;
E_coli_genome	fimo	Nucleotide motif (loose)	1031617	1031624	33.5	+	.	Motif 377_gi;Alias=;ID=377-1311-E_coli_genome;pvalue=0.000443;qvalue= 0.651;sequence=ATCTTATT;
E_coli_genome	fimo	Nucleotide motif (loose)	1031979	1031986	33.5	-	.	Motif 377_gi;Alias=;ID=377-1312-E_coli_genome;pvalue=0.000443;qvalue= 0.651;sequence=TTGTTAAT;
E_coli_genome	fimo	Nucleotide motif (loose)	1032700	1032707	33.5	-	.	Motif 377_gi;Alias=;ID=377-1313-E_coli_genome;pvalue=0.000443;qvalue= 0.651;sequence=TTGATAAT;
E_coli_genome	fimo	Nucleotide motif (loose)	1033563	1033570	33.5	-	.	Motif 377_gi;Alias=;ID=377-1314-E_coli_genome;pvalue=0.000443;qvalue= 0.651;sequence=ATGATATT;
E_coli_genome	fimo	Nucleotide motif (loose)	1034064	1034071	33.5	-	.	Motif 377_gi;Alias=;ID=377-1315-E_coli_genome;pvalue=0.000443;qvalue= 0.651;sequence=TTGTTAAT;
E_coli_genome	fimo	Nucleotide motif (loose)	1038212	1038219	33.5	-	.	Motif 377_gi;Alias=;ID=377-1316-E_coli_genome;pvalue=0.000443;qvalue= 0.651;sequence=ATCAAAAT;
E_coli_genome	fimo	Nucleotide motif (loose)	1038664	1038671	33.5	-	.	Motif 377_gi;Alias=;ID=377-1317-E_coli_genome;pvalue=0.000443;qvalue= 0.651;sequence=ATCAAATT;
E_coli_genome	fimo	Nucleotide motif (loose)	1039192	1039199	33.5	+	.	Motif 377_gi;Alias=;ID=377-1318-E_coli_genome;pvalue=0.000443;qvalue= 0.651;sequence=TTCTTAAT;
E_coli_genome	fimo	Nucleotide motif (loose)	1039303	1039310	33.5	-	.	Motif 377_gi;Alias=;ID=377-1319-E_coli_genome;pvalue=0.000443;qvalue= 0.651;sequence=TTCATAAT;
E_coli_genome	fimo	Nucleotide motif (loose)	1040626	1040633	33.5	+	.	Motif 377_gi;Alias=;ID=377-1320-E_coli_genome;pvalue=0.000443;qvalue= 0.651;sequence=ATCTTAAT;
E_coli_genome	fimo	Nucleotide motif (loose)	1042613	1042620	33.5	+	.	Motif 377_gi;Alias=;ID=377-1321-E_coli_genome;pvalue=0.000443;qvalue= 0.651;sequence=ATGTTATT;
E_coli_genome	fimo	Nucleotide motif (loose)	1043257	1043264	33.5	-	.	Motif 377_gi;Alias=;ID=377-1322-E_coli_genome;pvalue=0.000443;qvalue= 0.651;sequence=TTGATAAT;
E_coli_genome	fimo	Nucleotide motif (loose)	1044191	1044198	33.5	+	.	Motif 377_gi;Alias=;ID=377-1323-E_coli_genome;pvalue=0.000443;qvalue= 0.651;sequence=TTCATATT;
E_coli_genome	fimo	Nucleotide motif (loose)	1044901	1044908	33.5	-	.	Motif 377_gi;Alias=;ID=377-1324-E_coli_genome;pvalue=0.000443;qvalue= 0.651;sequence=TTGTTATT;
E_coli_genome	fimo	Nucleotide motif (loose)	1046525	1046532	33.5	+	.	Motif 377_gi;Alias=;ID=377-1325-E_coli_genome;pvalue=0.000443;qvalue= 0.651;sequence=TTGTAAAT;
E_coli_genome	fimo	Nucleotide motif (loose)	1047113	1047120	33.5	+	.	Motif 377_gi;Alias=;ID=377-1326-E_coli_genome;pvalue=0.000443;qvalue= 0.651;sequence=TTGAAATT;
E_coli_genome	fimo	Nucleotide motif (loose)	1051283	1051290	33.5	-	.	Motif 377_gi;Alias=;ID=377-1327-E_coli_genome;pvalue=0.000443;qvalue= 0.651;sequence=ATGATAAT;
E_coli_genome	fimo	Nucleotide motif (loose)	1051791	1051798	33.5	+	.	Motif 377_gi;Alias=;ID=377-1328-E_coli_genome;pvalue=0.000443;qvalue= 0.651;sequence=TTGTAAAT;
E_coli_genome	fimo	Nucleotide motif (loose)	1052226	1052233	33.5	+	.	Motif 377_gi;Alias=;ID=377-1329-E_coli_genome;pvalue=0.000443;qvalue= 0.651;sequence=ATCAAAAT;
E_coli_genome	fimo	Nucleotide motif (loose)	1053974	1053981	33.5	+	.	Motif 377_gi;Alias=;ID=377-1330-E_coli_genome;pvalue=0.000443;qvalue= 0.651;sequence=ATCAAAAT;
E_coli_genome	fimo	Nucleotide motif (loose)	1055298	1055305	33.5	+	.	Motif 377_gi;Alias=;ID=377-1331-E_coli_genome;pvalue=0.000443;qvalue= 0.651;sequence=ATGTTATT;
E_coli_genome	fimo	Nucleotide motif (loose)	1056428	1056435	33.5	+	.	Motif 377_gi;Alias=;ID=377-1332-E_coli_genome;pvalue=0.000443;qvalue= 0.651;sequence=TTCATATT;
E_coli_genome	fimo	Nucleotide motif (loose)	1056859	1056866	33.5	+	.	Motif 377_gi;Alias=;ID=377-1333-E_coli_genome;pvalue=0.000443;qvalue= 0.651;sequence=TTGATATT;
E_coli_genome	fimo	Nucleotide motif (loose)	1057775	1057782	33.5	-	.	Motif 377_gi;Alias=;ID=377-1334-E_coli_genome;pvalue=0.000443;qvalue= 0.651;sequence=ATGAAAAT;
E_coli_genome	fimo	Nucleotide motif (loose)	1057934	1057941	33.5	-	.	Motif 377_gi;Alias=;ID=377-1335-E_coli_genome;pvalue=0.000443;qvalue= 0.651;sequence=TTGTTATT;
E_coli_genome	fimo	Nucleotide motif (loose)	1057986	1057993	33.5	+	.	Motif 377_gi;Alias=;ID=377-1336-E_coli_genome;pvalue=0.000443;qvalue= 0.651;sequence=TTCATATT;
E_coli_genome	fimo	Nucleotide motif (loose)	1058029	1058036	33.5	+	.	Motif 377_gi;Alias=;ID=377-1337-E_coli_genome;pvalue=0.000443;qvalue= 0.651;sequence=TTCATATT;
E_coli_genome	fimo	Nucleotide motif (loose)	1058042	1058049	33.5	-	.	Motif 377_gi;Alias=;ID=377-1338-E_coli_genome;pvalue=0.000443;qvalue= 0.651;sequence=ATCTTAAT;
E_coli_genome	fimo	Nucleotide motif (loose)	1058709	1058716	33.5	+	.	Motif 377_gi;Alias=;ID=377-1339-E_coli_genome;pvalue=0.000443;qvalue= 0.651;sequence=TTGATATT;
E_coli_genome	fimo	Nucleotide motif (loose)	1058817	1058824	33.5	+	.	Motif 377_gi;Alias=;ID=377-1340-E_coli_genome;pvalue=0.000443;qvalue= 0.651;sequence=TTGAAATT;
E_coli_genome	fimo	Nucleotide motif (loose)	1061101	1061108	33.5	-	.	Motif 377_gi;Alias=;ID=377-1341-E_coli_genome;pvalue=0.000443;qvalue= 0.651;sequence=TTGTTATT;
E_coli_genome	fimo	Nucleotide motif (loose)	1062150	1062157	33.5	-	.	Motif 377_gi;Alias=;ID=377-1342-E_coli_genome;pvalue=0.000443;qvalue= 0.651;sequence=TTGAAATT;
E_coli_genome	fimo	Nucleotide motif (loose)	1062616	1062623	33.5	-	.	Motif 377_gi;Alias=;ID=377-1343-E_coli_genome;pvalue=0.000443;qvalue= 0.651;sequence=ATGATATT;
E_coli_genome	fimo	Nucleotide motif (loose)	1062775	1062782	33.5	-	.	Motif 377_gi;Alias=;ID=377-1344-E_coli_genome;pvalue=0.000443;qvalue= 0.651;sequence=ATGAAATT;
E_coli_genome	fimo	Nucleotide motif (loose)	1063158	1063165	33.5	-	.	Motif 377_gi;Alias=;ID=377-1345-E_coli_genome;pvalue=0.000443;qvalue= 0.651;sequence=TTGATATT;
E_coli_genome	fimo	Nucleotide motif (loose)	1063182	1063189	33.5	-	.	Motif 377_gi;Alias=;ID=377-1346-E_coli_genome;pvalue=0.000443;qvalue= 0.651;sequence=TTCATATT;
E_coli_genome	fimo	Nucleotide motif (loose)	1063854	1063861	33.5	-	.	Motif 377_gi;Alias=;ID=377-1347-E_coli_genome;pvalue=0.000443;qvalue= 0.651;sequence=ATGAAATT;
E_coli_genome	fimo	Nucleotide motif (loose)	1063877	1063884	33.5	+	.	Motif 377_gi;Alias=;ID=377-1348-E_coli_genome;pvalue=0.000443;qvalue= 0.651;sequence=ATGTTATT;
E_coli_genome	fimo	Nucleotide motif (loose)	1064268	1064275	33.5	+	.	Motif 377_gi;Alias=;ID=377-1349-E_coli_genome;pvalue=0.000443;qvalue= 0.651;sequence=ATGATAAT;
E_coli_genome	fimo	Nucleotide motif (loose)	1064376	1064383	33.5	+	.	Motif 377_gi;Alias=;ID=377-1350-E_coli_genome;pvalue=0.000443;qvalue= 0.651;sequence=TTGATATT;
E_coli_genome	fimo	Nucleotide motif (loose)	1064517	1064524	33.5	+	.	Motif 377_gi;Alias=;ID=377-1351-E_coli_genome;pvalue=0.000443;qvalue= 0.651;sequence=ATGAAAAT;
E_coli_genome	fimo	Nucleotide motif (loose)	1065093	1065100	33.5	+	.	Motif 377_gi;Alias=;ID=377-1352-E_coli_genome;pvalue=0.000443;qvalue= 0.651;sequence=TTGTTAAT;
E_coli_genome	fimo	Nucleotide motif (loose)	1065318	1065325	33.5	+	.	Motif 377_gi;Alias=;ID=377-1353-E_coli_genome;pvalue=0.000443;qvalue= 0.651;sequence=TTGTTATT;
E_coli_genome	fimo	Nucleotide motif (loose)	1066653	1066660	33.5	+	.	Motif 377_gi;Alias=;ID=377-1354-E_coli_genome;pvalue=0.000443;qvalue= 0.651;sequence=ATGAAAAT;
E_coli_genome	fimo	Nucleotide motif (loose)	1068048	1068055	33.5	-	.	Motif 377_gi;Alias=;ID=377-1355-E_coli_genome;pvalue=0.000443;qvalue= 0.651;sequence=ATCATATT;
E_coli_genome	fimo	Nucleotide motif (loose)	1068174	1068181	33.5	-	.	Motif 377_gi;Alias=;ID=377-1356-E_coli_genome;pvalue=0.000443;qvalue= 0.651;sequence=TTGAAATT;
E_coli_genome	fimo	Nucleotide motif (loose)	1068683	1068690	33.5	+	.	Motif 377_gi;Alias=;ID=377-1357-E_coli_genome;pvalue=0.000443;qvalue= 0.651;sequence=ATCAAATT;
E_coli_genome	fimo	Nucleotide motif (loose)	1069442	1069449	33.5	-	.	Motif 377_gi;Alias=;ID=377-1358-E_coli_genome;pvalue=0.000443;qvalue= 0.651;sequence=ATGAAAAT;
E_coli_genome	fimo	Nucleotide motif (loose)	1070157	1070164	33.5	-	.	Motif 377_gi;Alias=;ID=377-1359-E_coli_genome;pvalue=0.000443;qvalue= 0.651;sequence=ATGAAAAT;
E_coli_genome	fimo	Nucleotide motif (loose)	1072513	1072520	33.5	+	.	Motif 377_gi;Alias=;ID=377-1360-E_coli_genome;pvalue=0.000443;qvalue= 0.651;sequence=TTGATAAT;
E_coli_genome	fimo	Nucleotide motif (loose)	1072594	1072601	33.5	+	.	Motif 377_gi;Alias=;ID=377-1361-E_coli_genome;pvalue=0.000443;qvalue= 0.651;sequence=ATGAAAAT;
E_coli_genome	fimo	Nucleotide motif (loose)	1072648	1072655	33.5	-	.	Motif 377_gi;Alias=;ID=377-1362-E_coli_genome;pvalue=0.000443;qvalue= 0.651;sequence=TTCAAAAT;
E_coli_genome	fimo	Nucleotide motif (loose)	1073947	1073954	33.5	-	.	Motif 377_gi;Alias=;ID=377-1363-E_coli_genome;pvalue=0.000443;qvalue= 0.651;sequence=ATGAAAAT;
E_coli_genome	fimo	Nucleotide motif (loose)	1074071	1074078	33.5	+	.	Motif 377_gi;Alias=;ID=377-1364-E_coli_genome;pvalue=0.000443;qvalue= 0.651;sequence=ATGTTATT;
E_coli_genome	fimo	Nucleotide motif (loose)	1076076	1076083	33.5	-	.	Motif 377_gi;Alias=;ID=377-1365-E_coli_genome;pvalue=0.000443;qvalue= 0.651;sequence=TTGAAAAT;
E_coli_genome	fimo	Nucleotide motif (loose)	1077674	1077681	33.5	-	.	Motif 377_gi;Alias=;ID=377-1366-E_coli_genome;pvalue=0.000443;qvalue= 0.651;sequence=TTGTTATT;
E_coli_genome	fimo	Nucleotide motif (loose)	1078262	1078269	33.5	-	.	Motif 377_gi;Alias=;ID=377-1367-E_coli_genome;pvalue=0.000443;qvalue= 0.651;sequence=TTGTTAAT;
E_coli_genome	fimo	Nucleotide motif (loose)	1079003	1079010	33.5	+	.	Motif 377_gi;Alias=;ID=377-1368-E_coli_genome;pvalue=0.000443;qvalue= 0.651;sequence=ATGTTAAT;
E_coli_genome	fimo	Nucleotide motif (loose)	1079153	1079160	33.5	+	.	Motif 377_gi;Alias=;ID=377-1369-E_coli_genome;pvalue=0.000443;qvalue= 0.651;sequence=ATGTAAAT;
E_coli_genome	fimo	Nucleotide motif (loose)	1079356	1079363	33.5	+	.	Motif 377_gi;Alias=;ID=377-1370-E_coli_genome;pvalue=0.000443;qvalue= 0.651;sequence=ATGATATT;
E_coli_genome	fimo	Nucleotide motif (loose)	1081024	1081031	33.5	+	.	Motif 377_gi;Alias=;ID=377-1371-E_coli_genome;pvalue=0.000443;qvalue= 0.651;sequence=TTGATAAT;
E_coli_genome	fimo	Nucleotide motif (loose)	1081282	1081289	33.5	+	.	Motif 377_gi;Alias=;ID=377-1372-E_coli_genome;pvalue=0.000443;qvalue= 0.651;sequence=ATGATAAT;
E_coli_genome	fimo	Nucleotide motif (loose)	1085083	1085090	33.5	-	.	Motif 377_gi;Alias=;ID=377-1373-E_coli_genome;pvalue=0.000443;qvalue= 0.651;sequence=TTGAAAAT;
E_coli_genome	fimo	Nucleotide motif (loose)	1085791	1085798	33.5	+	.	Motif 377_gi;Alias=;ID=377-1374-E_coli_genome;pvalue=0.000443;qvalue= 0.651;sequence=TTGAAAAT;
E_coli_genome	fimo	Nucleotide motif (loose)	1085844	1085851	33.5	+	.	Motif 377_gi;Alias=;ID=377-1375-E_coli_genome;pvalue=0.000443;qvalue= 0.651;sequence=ATGAAAAT;
E_coli_genome	fimo	Nucleotide motif (loose)	1086413	1086420	33.5	-	.	Motif 377_gi;Alias=;ID=377-1376-E_coli_genome;pvalue=0.000443;qvalue= 0.651;sequence=TTCTTATT;
E_coli_genome	fimo	Nucleotide motif (loose)	1086419	1086426	33.5	-	.	Motif 377_gi;Alias=;ID=377-1377-E_coli_genome;pvalue=0.000443;qvalue= 0.651;sequence=TTCATATT;
E_coli_genome	fimo	Nucleotide motif (loose)	1086515	1086522	33.5	+	.	Motif 377_gi;Alias=;ID=377-1378-E_coli_genome;pvalue=0.000443;qvalue= 0.651;sequence=TTCATATT;
E_coli_genome	fimo	Nucleotide motif (loose)	1087070	1087077	33.5	-	.	Motif 377_gi;Alias=;ID=377-1379-E_coli_genome;pvalue=0.000443;qvalue= 0.651;sequence=TTGATATT;
E_coli_genome	fimo	Nucleotide motif (loose)	1087605	1087612	33.5	+	.	Motif 377_gi;Alias=;ID=377-1380-E_coli_genome;pvalue=0.000443;qvalue= 0.651;sequence=ATGATAAT;
E_coli_genome	fimo	Nucleotide motif (loose)	1088076	1088083	33.5	-	.	Motif 377_gi;Alias=;ID=377-1381-E_coli_genome;pvalue=0.000443;qvalue= 0.651;sequence=ATCAAATT;
E_coli_genome	fimo	Nucleotide motif (loose)	1088436	1088443	33.5	+	.	Motif 377_gi;Alias=;ID=377-1382-E_coli_genome;pvalue=0.000443;qvalue= 0.651;sequence=TTCATAAT;
E_coli_genome	fimo	Nucleotide motif (loose)	1088631	1088638	33.5	+	.	Motif 377_gi;Alias=;ID=377-1383-E_coli_genome;pvalue=0.000443;qvalue= 0.651;sequence=ATCTAAAT;
E_coli_genome	fimo	Nucleotide motif (loose)	1088810	1088817	33.5	+	.	Motif 377_gi;Alias=;ID=377-1384-E_coli_genome;pvalue=0.000443;qvalue= 0.651;sequence=TTGATATT;
E_coli_genome	fimo	Nucleotide motif (loose)	1089240	1089247	33.5	-	.	Motif 377_gi;Alias=;ID=377-1385-E_coli_genome;pvalue=0.000443;qvalue= 0.651;sequence=ATGTAAAT;
E_coli_genome	fimo	Nucleotide motif (loose)	1090076	1090083	33.5	-	.	Motif 377_gi;Alias=;ID=377-1386-E_coli_genome;pvalue=0.000443;qvalue= 0.651;sequence=ATGAAAAT;
E_coli_genome	fimo	Nucleotide motif (loose)	1090322	1090329	33.5	-	.	Motif 377_gi;Alias=;ID=377-1387-E_coli_genome;pvalue=0.000443;qvalue= 0.651;sequence=ATCAAAAT;
E_coli_genome	fimo	Nucleotide motif (loose)	1091885	1091892	33.5	+	.	Motif 377_gi;Alias=;ID=377-1388-E_coli_genome;pvalue=0.000443;qvalue= 0.651;sequence=TTGATAAT;
E_coli_genome	fimo	Nucleotide motif (loose)	1092328	1092335	33.5	+	.	Motif 377_gi;Alias=;ID=377-1389-E_coli_genome;pvalue=0.000443;qvalue= 0.651;sequence=ATCTAATT;
E_coli_genome	fimo	Nucleotide motif (loose)	1092526	1092533	33.5	+	.	Motif 377_gi;Alias=;ID=377-1390-E_coli_genome;pvalue=0.000443;qvalue= 0.651;sequence=TTCAAAAT;
E_coli_genome	fimo	Nucleotide motif (loose)	1092635	1092642	33.5	+	.	Motif 377_gi;Alias=;ID=377-1391-E_coli_genome;pvalue=0.000443;qvalue= 0.651;sequence=TTGTTATT;
E_coli_genome	fimo	Nucleotide motif (loose)	1092699	1092706	33.5	-	.	Motif 377_gi;Alias=;ID=377-1392-E_coli_genome;pvalue=0.000443;qvalue= 0.651;sequence=TTGAAAAT;
E_coli_genome	fimo	Nucleotide motif (loose)	1092751	1092758	33.5	-	.	Motif 377_gi;Alias=;ID=377-1393-E_coli_genome;pvalue=0.000443;qvalue= 0.651;sequence=ATGTAATT;
E_coli_genome	fimo	Nucleotide motif (loose)	1092798	1092805	33.5	+	.	Motif 377_gi;Alias=;ID=377-1394-E_coli_genome;pvalue=0.000443;qvalue= 0.651;sequence=TTCATATT;
E_coli_genome	fimo	Nucleotide motif (loose)	1092795	1092802	33.5	-	.	Motif 377_gi;Alias=;ID=377-1395-E_coli_genome;pvalue=0.000443;qvalue= 0.651;sequence=ATGAAATT;
E_coli_genome	fimo	Nucleotide motif (loose)	1093088	1093095	33.5	-	.	Motif 377_gi;Alias=;ID=377-1396-E_coli_genome;pvalue=0.000443;qvalue= 0.651;sequence=TTGAAAAT;
E_coli_genome	fimo	Nucleotide motif (loose)	1093152	1093159	33.5	-	.	Motif 377_gi;Alias=;ID=377-1397-E_coli_genome;pvalue=0.000443;qvalue= 0.651;sequence=ATGATAAT;
E_coli_genome	fimo	Nucleotide motif (loose)	1093426	1093433	33.5	+	.	Motif 377_gi;Alias=;ID=377-1398-E_coli_genome;pvalue=0.000443;qvalue= 0.651;sequence=ATGAAAAT;
E_coli_genome	fimo	Nucleotide motif (loose)	1093473	1093480	33.5	-	.	Motif 377_gi;Alias=;ID=377-1399-E_coli_genome;pvalue=0.000443;qvalue= 0.651;sequence=ATGAAAAT;
E_coli_genome	fimo	Nucleotide motif (loose)	1093902	1093909	33.5	-	.	Motif 377_gi;Alias=;ID=377-1400-E_coli_genome;pvalue=0.000443;qvalue= 0.651;sequence=ATGATATT;
E_coli_genome	fimo	Nucleotide motif (loose)	1094241	1094248	33.5	-	.	Motif 377_gi;Alias=;ID=377-1401-E_coli_genome;pvalue=0.000443;qvalue= 0.651;sequence=ATCAAAAT;
E_coli_genome	fimo	Nucleotide motif (loose)	1094293	1094300	33.5	+	.	Motif 377_gi;Alias=;ID=377-1402-E_coli_genome;pvalue=0.000443;qvalue= 0.651;sequence=TTCAAATT;
E_coli_genome	fimo	Nucleotide motif (loose)	1095634	1095641	33.5	-	.	Motif 377_gi;Alias=;ID=377-1403-E_coli_genome;pvalue=0.000443;qvalue= 0.651;sequence=TTGATAAT;
E_coli_genome	fimo	Nucleotide motif (loose)	1096620	1096627	33.5	+	.	Motif 377_gi;Alias=;ID=377-1404-E_coli_genome;pvalue=0.000443;qvalue= 0.651;sequence=TTCATATT;
E_coli_genome	fimo	Nucleotide motif (loose)	1096884	1096891	33.5	-	.	Motif 377_gi;Alias=;ID=377-1405-E_coli_genome;pvalue=0.000443;qvalue= 0.651;sequence=ATCAAAAT;
E_coli_genome	fimo	Nucleotide motif (loose)	1098277	1098284	33.5	-	.	Motif 377_gi;Alias=;ID=377-1406-E_coli_genome;pvalue=0.000443;qvalue= 0.651;sequence=ATGATATT;
E_coli_genome	fimo	Nucleotide motif (loose)	1099038	1099045	33.5	-	.	Motif 377_gi;Alias=;ID=377-1407-E_coli_genome;pvalue=0.000443;qvalue= 0.651;sequence=ATGTTAAT;
E_coli_genome	fimo	Nucleotide motif (loose)	1099159	1099166	33.5	+	.	Motif 377_gi;Alias=;ID=377-1408-E_coli_genome;pvalue=0.000443;qvalue= 0.651;sequence=ATCTAATT;
E_coli_genome	fimo	Nucleotide motif (loose)	1099285	1099292	33.5	-	.	Motif 377_gi;Alias=;ID=377-1409-E_coli_genome;pvalue=0.000443;qvalue= 0.651;sequence=TTCATATT;
E_coli_genome	fimo	Nucleotide motif (loose)	1099480	1099487	33.5	-	.	Motif 377_gi;Alias=;ID=377-1410-E_coli_genome;pvalue=0.000443;qvalue= 0.651;sequence=TTCAAATT;
E_coli_genome	fimo	Nucleotide motif (loose)	1099533	1099540	33.5	-	.	Motif 377_gi;Alias=;ID=377-1411-E_coli_genome;pvalue=0.000443;qvalue= 0.651;sequence=TTCAAAAT;
E_coli_genome	fimo	Nucleotide motif (loose)	1100826	1100833	33.5	+	.	Motif 377_gi;Alias=;ID=377-1412-E_coli_genome;pvalue=0.000443;qvalue= 0.651;sequence=ATGATAAT;
E_coli_genome	fimo	Nucleotide motif (loose)	1101275	1101282	33.5	+	.	Motif 377_gi;Alias=;ID=377-1413-E_coli_genome;pvalue=0.000443;qvalue= 0.651;sequence=ATGATATT;
E_coli_genome	fimo	Nucleotide motif (loose)	1102150	1102157	33.5	-	.	Motif 377_gi;Alias=;ID=377-1414-E_coli_genome;pvalue=0.000443;qvalue= 0.651;sequence=TTCTAAAT;
E_coli_genome	fimo	Nucleotide motif (loose)	1102949	1102956	33.5	+	.	Motif 377_gi;Alias=;ID=377-1415-E_coli_genome;pvalue=0.000443;qvalue= 0.651;sequence=TTGATATT;
E_coli_genome	fimo	Nucleotide motif (loose)	1102946	1102953	33.5	-	.	Motif 377_gi;Alias=;ID=377-1416-E_coli_genome;pvalue=0.000443;qvalue= 0.651;sequence=ATCAAAAT;
E_coli_genome	fimo	Nucleotide motif (loose)	1103074	1103081	33.5	+	.	Motif 377_gi;Alias=;ID=377-1417-E_coli_genome;pvalue=0.000443;qvalue= 0.651;sequence=ATGTAATT;
E_coli_genome	fimo	Nucleotide motif (loose)	1103963	1103970	33.5	+	.	Motif 377_gi;Alias=;ID=377-1418-E_coli_genome;pvalue=0.000443;qvalue= 0.651;sequence=TTGTTATT;
E_coli_genome	fimo	Nucleotide motif (loose)	1104958	1104965	33.5	-	.	Motif 377_gi;Alias=;ID=377-1419-E_coli_genome;pvalue=0.000443;qvalue= 0.651;sequence=TTCATATT;
E_coli_genome	fimo	Nucleotide motif (loose)	1106842	1106849	33.5	-	.	Motif 377_gi;Alias=;ID=377-1420-E_coli_genome;pvalue=0.000443;qvalue= 0.651;sequence=ATCTAAAT;
E_coli_genome	fimo	Nucleotide motif (loose)	1107771	1107778	33.5	+	.	Motif 377_gi;Alias=;ID=377-1421-E_coli_genome;pvalue=0.000443;qvalue= 0.651;sequence=TTGTAAAT;
E_coli_genome	fimo	Nucleotide motif (loose)	1107868	1107875	33.5	-	.	Motif 377_gi;Alias=;ID=377-1422-E_coli_genome;pvalue=0.000443;qvalue= 0.651;sequence=ATGAAATT;
E_coli_genome	fimo	Nucleotide motif (loose)	1108359	1108366	33.5	+	.	Motif 377_gi;Alias=;ID=377-1423-E_coli_genome;pvalue=0.000443;qvalue= 0.651;sequence=TTCTTATT;
E_coli_genome	fimo	Nucleotide motif (loose)	1108447	1108454	33.5	+	.	Motif 377_gi;Alias=;ID=377-1424-E_coli_genome;pvalue=0.000443;qvalue= 0.651;sequence=TTCTAAAT;
E_coli_genome	fimo	Nucleotide motif (loose)	1108858	1108865	33.5	-	.	Motif 377_gi;Alias=;ID=377-1425-E_coli_genome;pvalue=0.000443;qvalue= 0.651;sequence=TTCATATT;
E_coli_genome	fimo	Nucleotide motif (loose)	1109314	1109321	33.5	-	.	Motif 377_gi;Alias=;ID=377-1426-E_coli_genome;pvalue=0.000443;qvalue= 0.651;sequence=TTCATAAT;
E_coli_genome	fimo	Nucleotide motif (loose)	1109338	1109345	33.5	+	.	Motif 377_gi;Alias=;ID=377-1427-E_coli_genome;pvalue=0.000443;qvalue= 0.651;sequence=ATGAAAAT;
E_coli_genome	fimo	Nucleotide motif (loose)	1116685	1116692	33.5	+	.	Motif 377_gi;Alias=;ID=377-1428-E_coli_genome;pvalue=0.000443;qvalue= 0.651;sequence=TTGTAAAT;
E_coli_genome	fimo	Nucleotide motif (loose)	1116690	1116697	33.5	-	.	Motif 377_gi;Alias=;ID=377-1429-E_coli_genome;pvalue=0.000443;qvalue= 0.651;sequence=TTGTTATT;
E_coli_genome	fimo	Nucleotide motif (loose)	1116736	1116743	33.5	+	.	Motif 377_gi;Alias=;ID=377-1430-E_coli_genome;pvalue=0.000443;qvalue= 0.651;sequence=ATGTTAAT;
E_coli_genome	fimo	Nucleotide motif (loose)	1117791	1117798	33.5	-	.	Motif 377_gi;Alias=;ID=377-1431-E_coli_genome;pvalue=0.000443;qvalue= 0.651;sequence=ATCTTATT;
E_coli_genome	fimo	Nucleotide motif (loose)	1117859	1117866	33.5	-	.	Motif 377_gi;Alias=;ID=377-1432-E_coli_genome;pvalue=0.000443;qvalue= 0.651;sequence=ATGATATT;
E_coli_genome	fimo	Nucleotide motif (loose)	1117971	1117978	33.5	+	.	Motif 377_gi;Alias=;ID=377-1433-E_coli_genome;pvalue=0.000443;qvalue= 0.651;sequence=TTGATATT;
E_coli_genome	fimo	Nucleotide motif (loose)	1118366	1118373	33.5	-	.	Motif 377_gi;Alias=;ID=377-1434-E_coli_genome;pvalue=0.000443;qvalue= 0.651;sequence=TTGTTAAT;
E_coli_genome	fimo	Nucleotide motif (loose)	1118868	1118875	33.5	-	.	Motif 377_gi;Alias=;ID=377-1435-E_coli_genome;pvalue=0.000443;qvalue= 0.651;sequence=TTGTTAAT;
E_coli_genome	fimo	Nucleotide motif (loose)	1119114	1119121	33.5	-	.	Motif 377_gi;Alias=;ID=377-1436-E_coli_genome;pvalue=0.000443;qvalue= 0.651;sequence=TTGTTATT;
E_coli_genome	fimo	Nucleotide motif (loose)	1119127	1119134	33.5	+	.	Motif 377_gi;Alias=;ID=377-1437-E_coli_genome;pvalue=0.000443;qvalue= 0.651;sequence=ATGATATT;
E_coli_genome	fimo	Nucleotide motif (loose)	1119151	1119158	33.5	-	.	Motif 377_gi;Alias=;ID=377-1438-E_coli_genome;pvalue=0.000443;qvalue= 0.651;sequence=TTCAAAAT;
E_coli_genome	fimo	Nucleotide motif (loose)	1119501	1119508	33.5	+	.	Motif 377_gi;Alias=;ID=377-1439-E_coli_genome;pvalue=0.000443;qvalue= 0.651;sequence=ATCAAAAT;
E_coli_genome	fimo	Nucleotide motif (loose)	1119651	1119658	33.5	-	.	Motif 377_gi;Alias=;ID=377-1440-E_coli_genome;pvalue=0.000443;qvalue= 0.651;sequence=ATGATAAT;
E_coli_genome	fimo	Nucleotide motif (loose)	1120698	1120705	33.5	+	.	Motif 377_gi;Alias=;ID=377-1441-E_coli_genome;pvalue=0.000443;qvalue= 0.651;sequence=ATGTTAAT;
E_coli_genome	fimo	Nucleotide motif (loose)	1121125	1121132	33.5	+	.	Motif 377_gi;Alias=;ID=377-1442-E_coli_genome;pvalue=0.000443;qvalue= 0.651;sequence=TTCATATT;
E_coli_genome	fimo	Nucleotide motif (loose)	1123536	1123543	33.5	-	.	Motif 377_gi;Alias=;ID=377-1443-E_coli_genome;pvalue=0.000443;qvalue= 0.651;sequence=ATGATATT;
E_coli_genome	fimo	Nucleotide motif (loose)	1123618	1123625	33.5	+	.	Motif 377_gi;Alias=;ID=377-1444-E_coli_genome;pvalue=0.000443;qvalue= 0.651;sequence=TTCTTAAT;
E_coli_genome	fimo	Nucleotide motif (loose)	1123968	1123975	33.5	+	.	Motif 377_gi;Alias=;ID=377-1445-E_coli_genome;pvalue=0.000443;qvalue= 0.651;sequence=ATGTAATT;
E_coli_genome	fimo	Nucleotide motif (loose)	1124476	1124483	33.5	-	.	Motif 377_gi;Alias=;ID=377-1446-E_coli_genome;pvalue=0.000443;qvalue= 0.651;sequence=TTGATAAT;
E_coli_genome	fimo	Nucleotide motif (loose)	1125764	1125771	33.5	-	.	Motif 377_gi;Alias=;ID=377-1447-E_coli_genome;pvalue=0.000443;qvalue= 0.651;sequence=ATGAAATT;
E_coli_genome	fimo	Nucleotide motif (loose)	1126161	1126168	33.5	-	.	Motif 377_gi;Alias=;ID=377-1448-E_coli_genome;pvalue=0.000443;qvalue= 0.651;sequence=TTGATATT;
E_coli_genome	fimo	Nucleotide motif (loose)	1126411	1126418	33.5	+	.	Motif 377_gi;Alias=;ID=377-1449-E_coli_genome;pvalue=0.000443;qvalue= 0.651;sequence=TTGTAATT;
E_coli_genome	fimo	Nucleotide motif (loose)	1126472	1126479	33.5	+	.	Motif 377_gi;Alias=;ID=377-1450-E_coli_genome;pvalue=0.000443;qvalue= 0.651;sequence=TTGTTATT;
E_coli_genome	fimo	Nucleotide motif (loose)	1129615	1129622	33.5	-	.	Motif 377_gi;Alias=;ID=377-1451-E_coli_genome;pvalue=0.000443;qvalue= 0.651;sequence=TTGATATT;
E_coli_genome	fimo	Nucleotide motif (loose)	1130995	1131002	33.5	-	.	Motif 377_gi;Alias=;ID=377-1452-E_coli_genome;pvalue=0.000443;qvalue= 0.651;sequence=ATCAAAAT;
E_coli_genome	fimo	Nucleotide motif (loose)	1131942	1131949	33.5	-	.	Motif 377_gi;Alias=;ID=377-1453-E_coli_genome;pvalue=0.000443;qvalue= 0.651;sequence=TTGTAAAT;
E_coli_genome	fimo	Nucleotide motif (loose)	1132302	1132309	33.5	+	.	Motif 377_gi;Alias=;ID=377-1454-E_coli_genome;pvalue=0.000443;qvalue= 0.651;sequence=TTGATATT;
E_coli_genome	fimo	Nucleotide motif (loose)	1132626	1132633	33.5	+	.	Motif 377_gi;Alias=;ID=377-1455-E_coli_genome;pvalue=0.000443;qvalue= 0.651;sequence=ATGTTATT;
E_coli_genome	fimo	Nucleotide motif (loose)	1133690	1133697	33.5	-	.	Motif 377_gi;Alias=;ID=377-1456-E_coli_genome;pvalue=0.000443;qvalue= 0.651;sequence=ATCATATT;
E_coli_genome	fimo	Nucleotide motif (loose)	1135422	1135429	33.5	-	.	Motif 377_gi;Alias=;ID=377-1457-E_coli_genome;pvalue=0.000443;qvalue= 0.651;sequence=ATCATATT;
E_coli_genome	fimo	Nucleotide motif (loose)	1136460	1136467	33.5	-	.	Motif 377_gi;Alias=;ID=377-1458-E_coli_genome;pvalue=0.000443;qvalue= 0.651;sequence=ATGTTATT;
E_coli_genome	fimo	Nucleotide motif (loose)	1137710	1137717	33.5	+	.	Motif 377_gi;Alias=;ID=377-1459-E_coli_genome;pvalue=0.000443;qvalue= 0.651;sequence=ATGAAATT;
E_coli_genome	fimo	Nucleotide motif (loose)	1137741	1137748	33.5	+	.	Motif 377_gi;Alias=;ID=377-1460-E_coli_genome;pvalue=0.000443;qvalue= 0.651;sequence=ATCAAAAT;
E_coli_genome	fimo	Nucleotide motif (loose)	1138029	1138036	33.5	-	.	Motif 377_gi;Alias=;ID=377-1461-E_coli_genome;pvalue=0.000443;qvalue= 0.651;sequence=TTCATATT;
E_coli_genome	fimo	Nucleotide motif (loose)	1138296	1138303	33.5	+	.	Motif 377_gi;Alias=;ID=377-1462-E_coli_genome;pvalue=0.000443;qvalue= 0.651;sequence=TTGATAAT;
E_coli_genome	fimo	Nucleotide motif (loose)	1140007	1140014	33.5	-	.	Motif 377_gi;Alias=;ID=377-1463-E_coli_genome;pvalue=0.000443;qvalue= 0.651;sequence=ATGTTAAT;
E_coli_genome	fimo	Nucleotide motif (loose)	1144351	1144358	33.5	-	.	Motif 377_gi;Alias=;ID=377-1464-E_coli_genome;pvalue=0.000443;qvalue= 0.651;sequence=ATGTTAAT;
E_coli_genome	fimo	Nucleotide motif (loose)	1144540	1144547	33.5	-	.	Motif 377_gi;Alias=;ID=377-1465-E_coli_genome;pvalue=0.000443;qvalue= 0.651;sequence=TTGATAAT;
E_coli_genome	fimo	Nucleotide motif (loose)	1144923	1144930	33.5	-	.	Motif 377_gi;Alias=;ID=377-1466-E_coli_genome;pvalue=0.000443;qvalue= 0.651;sequence=TTCTAATT;
E_coli_genome	fimo	Nucleotide motif (loose)	1146185	1146192	33.5	-	.	Motif 377_gi;Alias=;ID=377-1467-E_coli_genome;pvalue=0.000443;qvalue= 0.651;sequence=TTGATAAT;
E_coli_genome	fimo	Nucleotide motif (loose)	1147707	1147714	33.5	+	.	Motif 377_gi;Alias=;ID=377-1468-E_coli_genome;pvalue=0.000443;qvalue= 0.651;sequence=TTCTAATT;
E_coli_genome	fimo	Nucleotide motif (loose)	1150674	1150681	33.5	-	.	Motif 377_gi;Alias=;ID=377-1469-E_coli_genome;pvalue=0.000443;qvalue= 0.651;sequence=TTCAAAAT;
E_coli_genome	fimo	Nucleotide motif (loose)	1153303	1153310	33.5	+	.	Motif 377_gi;Alias=;ID=377-1470-E_coli_genome;pvalue=0.000443;qvalue= 0.651;sequence=TTCTTAAT;
E_coli_genome	fimo	Nucleotide motif (loose)	1154127	1154134	33.5	+	.	Motif 377_gi;Alias=;ID=377-1471-E_coli_genome;pvalue=0.000443;qvalue= 0.651;sequence=TTGATAAT;
E_coli_genome	fimo	Nucleotide motif (loose)	1154136	1154143	33.5	+	.	Motif 377_gi;Alias=;ID=377-1472-E_coli_genome;pvalue=0.000443;qvalue= 0.651;sequence=TTGTTATT;
E_coli_genome	fimo	Nucleotide motif (loose)	1156817	1156824	33.5	-	.	Motif 377_gi;Alias=;ID=377-1473-E_coli_genome;pvalue=0.000443;qvalue= 0.651;sequence=TTCATAAT;
E_coli_genome	fimo	Nucleotide motif (loose)	1156916	1156923	33.5	-	.	Motif 377_gi;Alias=;ID=377-1474-E_coli_genome;pvalue=0.000443;qvalue= 0.651;sequence=ATGTAAAT;
E_coli_genome	fimo	Nucleotide motif (loose)	1158634	1158641	33.5	+	.	Motif 377_gi;Alias=;ID=377-1475-E_coli_genome;pvalue=0.000443;qvalue= 0.651;sequence=TTCAAAAT;
E_coli_genome	fimo	Nucleotide motif (loose)	1158715	1158722	33.5	-	.	Motif 377_gi;Alias=;ID=377-1476-E_coli_genome;pvalue=0.000443;qvalue= 0.651;sequence=ATCATAAT;
E_coli_genome	fimo	Nucleotide motif (loose)	1159767	1159774	33.5	+	.	Motif 377_gi;Alias=;ID=377-1477-E_coli_genome;pvalue=0.000443;qvalue= 0.651;sequence=TTCAAATT;
E_coli_genome	fimo	Nucleotide motif (loose)	1160280	1160287	33.5	-	.	Motif 377_gi;Alias=;ID=377-1478-E_coli_genome;pvalue=0.000443;qvalue= 0.651;sequence=ATGAAATT;
E_coli_genome	fimo	Nucleotide motif (loose)	1160739	1160746	33.5	-	.	Motif 377_gi;Alias=;ID=377-1479-E_coli_genome;pvalue=0.000443;qvalue= 0.651;sequence=ATGTTAAT;
E_coli_genome	fimo	Nucleotide motif (loose)	1160919	1160926	33.5	+	.	Motif 377_gi;Alias=;ID=377-1480-E_coli_genome;pvalue=0.000443;qvalue= 0.651;sequence=TTGTAAAT;
E_coli_genome	fimo	Nucleotide motif (loose)	1161132	1161139	33.5	+	.	Motif 377_gi;Alias=;ID=377-1481-E_coli_genome;pvalue=0.000443;qvalue= 0.651;sequence=TTCAAAAT;
E_coli_genome	fimo	Nucleotide motif (loose)	1161513	1161520	33.5	+	.	Motif 377_gi;Alias=;ID=377-1482-E_coli_genome;pvalue=0.000443;qvalue= 0.651;sequence=TTGATATT;
E_coli_genome	fimo	Nucleotide motif (loose)	1161637	1161644	33.5	+	.	Motif 377_gi;Alias=;ID=377-1483-E_coli_genome;pvalue=0.000443;qvalue= 0.651;sequence=TTGTAAAT;
E_coli_genome	fimo	Nucleotide motif (loose)	1161665	1161672	33.5	+	.	Motif 377_gi;Alias=;ID=377-1484-E_coli_genome;pvalue=0.000443;qvalue= 0.651;sequence=TTCATATT;
E_coli_genome	fimo	Nucleotide motif (loose)	1165938	1165945	33.5	-	.	Motif 377_gi;Alias=;ID=377-1485-E_coli_genome;pvalue=0.000443;qvalue= 0.651;sequence=ATGTTAAT;
E_coli_genome	fimo	Nucleotide motif (loose)	1165974	1165981	33.5	+	.	Motif 377_gi;Alias=;ID=377-1486-E_coli_genome;pvalue=0.000443;qvalue= 0.651;sequence=ATGTTATT;
E_coli_genome	fimo	Nucleotide motif (loose)	1165998	1166005	33.5	-	.	Motif 377_gi;Alias=;ID=377-1487-E_coli_genome;pvalue=0.000443;qvalue= 0.651;sequence=ATGAAAAT;
E_coli_genome	fimo	Nucleotide motif (loose)	1166018	1166025	33.5	+	.	Motif 377_gi;Alias=;ID=377-1488-E_coli_genome;pvalue=0.000443;qvalue= 0.651;sequence=TTGTTAAT;
E_coli_genome	fimo	Nucleotide motif (loose)	1166034	1166041	33.5	+	.	Motif 377_gi;Alias=;ID=377-1489-E_coli_genome;pvalue=0.000443;qvalue= 0.651;sequence=ATGTTAAT;
E_coli_genome	fimo	Nucleotide motif (loose)	1166050	1166057	33.5	-	.	Motif 377_gi;Alias=;ID=377-1490-E_coli_genome;pvalue=0.000443;qvalue= 0.651;sequence=TTGTTAAT;
E_coli_genome	fimo	Nucleotide motif (loose)	1166338	1166345	33.5	+	.	Motif 377_gi;Alias=;ID=377-1491-E_coli_genome;pvalue=0.000443;qvalue= 0.651;sequence=TTGATATT;
E_coli_genome	fimo	Nucleotide motif (loose)	1167798	1167805	33.5	+	.	Motif 377_gi;Alias=;ID=377-1492-E_coli_genome;pvalue=0.000443;qvalue= 0.651;sequence=ATGAAAAT;
E_coli_genome	fimo	Nucleotide motif (loose)	1168118	1168125	33.5	-	.	Motif 377_gi;Alias=;ID=377-1493-E_coli_genome;pvalue=0.000443;qvalue= 0.651;sequence=TTCAAAAT;
E_coli_genome	fimo	Nucleotide motif (loose)	1168124	1168131	33.5	-	.	Motif 377_gi;Alias=;ID=377-1494-E_coli_genome;pvalue=0.000443;qvalue= 0.651;sequence=TTGTTATT;
E_coli_genome	fimo	Nucleotide motif (loose)	1168741	1168748	33.5	-	.	Motif 377_gi;Alias=;ID=377-1495-E_coli_genome;pvalue=0.000443;qvalue= 0.651;sequence=ATGAAATT;
E_coli_genome	fimo	Nucleotide motif (loose)	1169070	1169077	33.5	-	.	Motif 377_gi;Alias=;ID=377-1496-E_coli_genome;pvalue=0.000443;qvalue= 0.651;sequence=TTCATAAT;
E_coli_genome	fimo	Nucleotide motif (loose)	1169653	1169660	33.5	+	.	Motif 377_gi;Alias=;ID=377-1497-E_coli_genome;pvalue=0.000443;qvalue= 0.651;sequence=ATGATATT;
E_coli_genome	fimo	Nucleotide motif (loose)	1170234	1170241	33.5	+	.	Motif 377_gi;Alias=;ID=377-1498-E_coli_genome;pvalue=0.000443;qvalue= 0.651;sequence=ATGAAATT;
E_coli_genome	fimo	Nucleotide motif (loose)	1170472	1170479	33.5	+	.	Motif 377_gi;Alias=;ID=377-1499-E_coli_genome;pvalue=0.000443;qvalue= 0.651;sequence=TTGTAAAT;
E_coli_genome	fimo	Nucleotide motif (loose)	1171311	1171318	33.5	+	.	Motif 377_gi;Alias=;ID=377-1500-E_coli_genome;pvalue=0.000443;qvalue= 0.651;sequence=ATGATAAT;
E_coli_genome	fimo	Nucleotide motif (loose)	1175188	1175195	33.5	-	.	Motif 377_gi;Alias=;ID=377-1501-E_coli_genome;pvalue=0.000443;qvalue= 0.651;sequence=ATGTAAAT;
E_coli_genome	fimo	Nucleotide motif (loose)	1175263	1175270	33.5	-	.	Motif 377_gi;Alias=;ID=377-1502-E_coli_genome;pvalue=0.000443;qvalue= 0.651;sequence=ATCTTAAT;
E_coli_genome	fimo	Nucleotide motif (loose)	1176219	1176226	33.5	-	.	Motif 377_gi;Alias=;ID=377-1503-E_coli_genome;pvalue=0.000443;qvalue= 0.651;sequence=ATCATATT;
E_coli_genome	fimo	Nucleotide motif (loose)	1176523	1176530	33.5	+	.	Motif 377_gi;Alias=;ID=377-1504-E_coli_genome;pvalue=0.000443;qvalue= 0.651;sequence=TTGTTATT;
E_coli_genome	fimo	Nucleotide motif (loose)	1176622	1176629	33.5	-	.	Motif 377_gi;Alias=;ID=377-1505-E_coli_genome;pvalue=0.000443;qvalue= 0.651;sequence=ATCTTATT;
E_coli_genome	fimo	Nucleotide motif (loose)	1177761	1177768	33.5	-	.	Motif 377_gi;Alias=;ID=377-1506-E_coli_genome;pvalue=0.000443;qvalue= 0.651;sequence=ATGATAAT;
E_coli_genome	fimo	Nucleotide motif (loose)	1177821	1177828	33.5	-	.	Motif 377_gi;Alias=;ID=377-1507-E_coli_genome;pvalue=0.000443;qvalue= 0.651;sequence=ATCATAAT;
E_coli_genome	fimo	Nucleotide motif (loose)	1178231	1178238	33.5	-	.	Motif 377_gi;Alias=;ID=377-1508-E_coli_genome;pvalue=0.000443;qvalue= 0.651;sequence=TTCTTAAT;
E_coli_genome	fimo	Nucleotide motif (loose)	1178606	1178613	33.5	+	.	Motif 377_gi;Alias=;ID=377-1509-E_coli_genome;pvalue=0.000443;qvalue= 0.651;sequence=TTGATATT;
E_coli_genome	fimo	Nucleotide motif (loose)	1179007	1179014	33.5	-	.	Motif 377_gi;Alias=;ID=377-1510-E_coli_genome;pvalue=0.000443;qvalue= 0.651;sequence=TTGAAAAT;
E_coli_genome	fimo	Nucleotide motif (loose)	1179146	1179153	33.5	+	.	Motif 377_gi;Alias=;ID=377-1511-E_coli_genome;pvalue=0.000443;qvalue= 0.651;sequence=TTGAAAAT;
E_coli_genome	fimo	Nucleotide motif (loose)	1179194	1179201	33.5	-	.	Motif 377_gi;Alias=;ID=377-1512-E_coli_genome;pvalue=0.000443;qvalue= 0.651;sequence=ATGATAAT;
E_coli_genome	fimo	Nucleotide motif (loose)	1180112	1180119	33.5	+	.	Motif 377_gi;Alias=;ID=377-1513-E_coli_genome;pvalue=0.000443;qvalue= 0.651;sequence=ATGAAATT;
E_coli_genome	fimo	Nucleotide motif (loose)	1180144	1180151	33.5	-	.	Motif 377_gi;Alias=;ID=377-1514-E_coli_genome;pvalue=0.000443;qvalue= 0.651;sequence=ATGAAAAT;
E_coli_genome	fimo	Nucleotide motif (loose)	1180495	1180502	33.5	-	.	Motif 377_gi;Alias=;ID=377-1515-E_coli_genome;pvalue=0.000443;qvalue= 0.651;sequence=TTGTTATT;
E_coli_genome	fimo	Nucleotide motif (loose)	1180681	1180688	33.5	-	.	Motif 377_gi;Alias=;ID=377-1516-E_coli_genome;pvalue=0.000443;qvalue= 0.651;sequence=ATCTTATT;
E_coli_genome	fimo	Nucleotide motif (loose)	1180743	1180750	33.5	-	.	Motif 377_gi;Alias=;ID=377-1517-E_coli_genome;pvalue=0.000443;qvalue= 0.651;sequence=ATGAAAAT;
E_coli_genome	fimo	Nucleotide motif (loose)	1180942	1180949	33.5	+	.	Motif 377_gi;Alias=;ID=377-1518-E_coli_genome;pvalue=0.000443;qvalue= 0.651;sequence=ATCATAAT;
E_coli_genome	fimo	Nucleotide motif (loose)	1181487	1181494	33.5	+	.	Motif 377_gi;Alias=;ID=377-1519-E_coli_genome;pvalue=0.000443;qvalue= 0.651;sequence=TTGAAAAT;
E_coli_genome	fimo	Nucleotide motif (loose)	1182982	1182989	33.5	-	.	Motif 377_gi;Alias=;ID=377-1520-E_coli_genome;pvalue=0.000443;qvalue= 0.651;sequence=ATGAAATT;
E_coli_genome	fimo	Nucleotide motif (loose)	1183544	1183551	33.5	+	.	Motif 377_gi;Alias=;ID=377-1521-E_coli_genome;pvalue=0.000443;qvalue= 0.651;sequence=ATCAAAAT;
E_coli_genome	fimo	Nucleotide motif (loose)	1183633	1183640	33.5	+	.	Motif 377_gi;Alias=;ID=377-1522-E_coli_genome;pvalue=0.000443;qvalue= 0.651;sequence=TTCTTATT;
E_coli_genome	fimo	Nucleotide motif (loose)	1184286	1184293	33.5	+	.	Motif 377_gi;Alias=;ID=377-1523-E_coli_genome;pvalue=0.000443;qvalue= 0.651;sequence=TTCAAAAT;
E_coli_genome	fimo	Nucleotide motif (loose)	1185806	1185813	33.5	+	.	Motif 377_gi;Alias=;ID=377-1524-E_coli_genome;pvalue=0.000443;qvalue= 0.651;sequence=TTCTTAAT;
E_coli_genome	fimo	Nucleotide motif (loose)	1186385	1186392	33.5	-	.	Motif 377_gi;Alias=;ID=377-1525-E_coli_genome;pvalue=0.000443;qvalue= 0.651;sequence=ATCAAAAT;
E_coli_genome	fimo	Nucleotide motif (loose)	1186486	1186493	33.5	+	.	Motif 377_gi;Alias=;ID=377-1526-E_coli_genome;pvalue=0.000443;qvalue= 0.651;sequence=ATCAAAAT;
E_coli_genome	fimo	Nucleotide motif (loose)	1186483	1186490	33.5	-	.	Motif 377_gi;Alias=;ID=377-1527-E_coli_genome;pvalue=0.000443;qvalue= 0.651;sequence=TTGATATT;
E_coli_genome	fimo	Nucleotide motif (loose)	1189411	1189418	33.5	-	.	Motif 377_gi;Alias=;ID=377-1528-E_coli_genome;pvalue=0.000443;qvalue= 0.651;sequence=ATGAAATT;
E_coli_genome	fimo	Nucleotide motif (loose)	1190133	1190140	33.5	-	.	Motif 377_gi;Alias=;ID=377-1529-E_coli_genome;pvalue=0.000443;qvalue= 0.651;sequence=TTCATATT;
E_coli_genome	fimo	Nucleotide motif (loose)	1190566	1190573	33.5	+	.	Motif 377_gi;Alias=;ID=377-1530-E_coli_genome;pvalue=0.000443;qvalue= 0.651;sequence=ATCTTAAT;
E_coli_genome	fimo	Nucleotide motif (loose)	1193087	1193094	33.5	-	.	Motif 377_gi;Alias=;ID=377-1531-E_coli_genome;pvalue=0.000443;qvalue= 0.651;sequence=ATGAAATT;
E_coli_genome	fimo	Nucleotide motif (loose)	1193451	1193458	33.5	-	.	Motif 377_gi;Alias=;ID=377-1532-E_coli_genome;pvalue=0.000443;qvalue= 0.651;sequence=ATCAAATT;
E_coli_genome	fimo	Nucleotide motif (loose)	1194935	1194942	33.5	-	.	Motif 377_gi;Alias=;ID=377-1533-E_coli_genome;pvalue=0.000443;qvalue= 0.651;sequence=TTCATAAT;
E_coli_genome	fimo	Nucleotide motif (loose)	1195011	1195018	33.5	-	.	Motif 377_gi;Alias=;ID=377-1534-E_coli_genome;pvalue=0.000443;qvalue= 0.651;sequence=TTGTAATT;
E_coli_genome	fimo	Nucleotide motif (loose)	1195022	1195029	33.5	-	.	Motif 377_gi;Alias=;ID=377-1535-E_coli_genome;pvalue=0.000443;qvalue= 0.651;sequence=TTGTTAAT;
E_coli_genome	fimo	Nucleotide motif (loose)	1196006	1196013	33.5	-	.	Motif 377_gi;Alias=;ID=377-1536-E_coli_genome;pvalue=0.000443;qvalue= 0.651;sequence=ATCATATT;
E_coli_genome	fimo	Nucleotide motif (loose)	1196445	1196452	33.5	+	.	Motif 377_gi;Alias=;ID=377-1537-E_coli_genome;pvalue=0.000443;qvalue= 0.651;sequence=ATCAAAAT;
E_coli_genome	fimo	Nucleotide motif (loose)	1196649	1196656	33.5	-	.	Motif 377_gi;Alias=;ID=377-1538-E_coli_genome;pvalue=0.000443;qvalue= 0.651;sequence=TTCATAAT;
E_coli_genome	fimo	Nucleotide motif (loose)	1197012	1197019	33.5	+	.	Motif 377_gi;Alias=;ID=377-1539-E_coli_genome;pvalue=0.000443;qvalue= 0.651;sequence=TTGTAAAT;
E_coli_genome	fimo	Nucleotide motif (loose)	1197080	1197087	33.5	-	.	Motif 377_gi;Alias=;ID=377-1540-E_coli_genome;pvalue=0.000443;qvalue= 0.651;sequence=TTGTAAAT;
E_coli_genome	fimo	Nucleotide motif (loose)	1197347	1197354	33.5	+	.	Motif 377_gi;Alias=;ID=377-1541-E_coli_genome;pvalue=0.000443;qvalue= 0.651;sequence=ATCAAATT;
E_coli_genome	fimo	Nucleotide motif (loose)	1197540	1197547	33.5	+	.	Motif 377_gi;Alias=;ID=377-1542-E_coli_genome;pvalue=0.000443;qvalue= 0.651;sequence=ATGTTATT;
E_coli_genome	fimo	Nucleotide motif (loose)	1197656	1197663	33.5	-	.	Motif 377_gi;Alias=;ID=377-1543-E_coli_genome;pvalue=0.000443;qvalue= 0.651;sequence=TTGTAATT;
E_coli_genome	fimo	Nucleotide motif (loose)	1197926	1197933	33.5	-	.	Motif 377_gi;Alias=;ID=377-1544-E_coli_genome;pvalue=0.000443;qvalue= 0.651;sequence=ATCTAATT;
E_coli_genome	fimo	Nucleotide motif (loose)	1198108	1198115	33.5	+	.	Motif 377_gi;Alias=;ID=377-1545-E_coli_genome;pvalue=0.000443;qvalue= 0.651;sequence=ATGTTATT;
E_coli_genome	fimo	Nucleotide motif (loose)	1198644	1198651	33.5	+	.	Motif 377_gi;Alias=;ID=377-1546-E_coli_genome;pvalue=0.000443;qvalue= 0.651;sequence=ATCTTATT;
E_coli_genome	fimo	Nucleotide motif (loose)	1199101	1199108	33.5	-	.	Motif 377_gi;Alias=;ID=377-1547-E_coli_genome;pvalue=0.000443;qvalue= 0.651;sequence=TTGTAAAT;
E_coli_genome	fimo	Nucleotide motif (loose)	1199359	1199366	33.5	+	.	Motif 377_gi;Alias=;ID=377-1548-E_coli_genome;pvalue=0.000443;qvalue= 0.651;sequence=TTGAAAAT;
E_coli_genome	fimo	Nucleotide motif (loose)	1199502	1199509	33.5	-	.	Motif 377_gi;Alias=;ID=377-1549-E_coli_genome;pvalue=0.000443;qvalue= 0.651;sequence=TTGATATT;
E_coli_genome	fimo	Nucleotide motif (loose)	1200103	1200110	33.5	-	.	Motif 377_gi;Alias=;ID=377-1550-E_coli_genome;pvalue=0.000443;qvalue= 0.651;sequence=ATGAAATT;
E_coli_genome	fimo	Nucleotide motif (loose)	1201402	1201409	33.5	+	.	Motif 377_gi;Alias=;ID=377-1551-E_coli_genome;pvalue=0.000443;qvalue= 0.651;sequence=TTGAAAAT;
E_coli_genome	fimo	Nucleotide motif (loose)	1201555	1201562	33.5	-	.	Motif 377_gi;Alias=;ID=377-1552-E_coli_genome;pvalue=0.000443;qvalue= 0.651;sequence=TTCAAATT;
E_coli_genome	fimo	Nucleotide motif (loose)	1201688	1201695	33.5	-	.	Motif 377_gi;Alias=;ID=377-1553-E_coli_genome;pvalue=0.000443;qvalue= 0.651;sequence=TTGAAAAT;
E_coli_genome	fimo	Nucleotide motif (loose)	1201738	1201745	33.5	-	.	Motif 377_gi;Alias=;ID=377-1554-E_coli_genome;pvalue=0.000443;qvalue= 0.651;sequence=TTCAAATT;
E_coli_genome	fimo	Nucleotide motif (loose)	1201915	1201922	33.5	+	.	Motif 377_gi;Alias=;ID=377-1555-E_coli_genome;pvalue=0.000443;qvalue= 0.651;sequence=ATGAAATT;
E_coli_genome	fimo	Nucleotide motif (loose)	1202065	1202072	33.5	+	.	Motif 377_gi;Alias=;ID=377-1556-E_coli_genome;pvalue=0.000443;qvalue= 0.651;sequence=TTCAAATT;
E_coli_genome	fimo	Nucleotide motif (loose)	1202332	1202339	33.5	+	.	Motif 377_gi;Alias=;ID=377-1557-E_coli_genome;pvalue=0.000443;qvalue= 0.651;sequence=ATCTTAAT;
E_coli_genome	fimo	Nucleotide motif (loose)	1205546	1205553	33.5	-	.	Motif 377_gi;Alias=;ID=377-1558-E_coli_genome;pvalue=0.000443;qvalue= 0.651;sequence=ATCATAAT;
E_coli_genome	fimo	Nucleotide motif (loose)	1206687	1206694	33.5	-	.	Motif 377_gi;Alias=;ID=377-1559-E_coli_genome;pvalue=0.000443;qvalue= 0.651;sequence=ATGAAAAT;
E_coli_genome	fimo	Nucleotide motif (loose)	1208132	1208139	33.5	+	.	Motif 377_gi;Alias=;ID=377-1560-E_coli_genome;pvalue=0.000443;qvalue= 0.651;sequence=ATGAAAAT;
E_coli_genome	fimo	Nucleotide motif (loose)	1208126	1208133	33.5	-	.	Motif 377_gi;Alias=;ID=377-1561-E_coli_genome;pvalue=0.000443;qvalue= 0.651;sequence=ATCTTAAT;
E_coli_genome	fimo	Nucleotide motif (loose)	1209267	1209274	33.5	+	.	Motif 377_gi;Alias=;ID=377-1562-E_coli_genome;pvalue=0.000443;qvalue= 0.651;sequence=TTGATAAT;
E_coli_genome	fimo	Nucleotide motif (loose)	1209302	1209309	33.5	+	.	Motif 377_gi;Alias=;ID=377-1563-E_coli_genome;pvalue=0.000443;qvalue= 0.651;sequence=ATCAAAAT;
E_coli_genome	fimo	Nucleotide motif (loose)	1209624	1209631	33.5	+	.	Motif 377_gi;Alias=;ID=377-1564-E_coli_genome;pvalue=0.000443;qvalue= 0.651;sequence=ATGAAAAT;
E_coli_genome	fimo	Nucleotide motif (loose)	1209637	1209644	33.5	-	.	Motif 377_gi;Alias=;ID=377-1565-E_coli_genome;pvalue=0.000443;qvalue= 0.651;sequence=TTGTTATT;
E_coli_genome	fimo	Nucleotide motif (loose)	1210356	1210363	33.5	+	.	Motif 377_gi;Alias=;ID=377-1566-E_coli_genome;pvalue=0.000443;qvalue= 0.651;sequence=TTGATAAT;
E_coli_genome	fimo	Nucleotide motif (loose)	1210841	1210848	33.5	-	.	Motif 377_gi;Alias=;ID=377-1567-E_coli_genome;pvalue=0.000443;qvalue= 0.651;sequence=TTCTTAAT;
E_coli_genome	fimo	Nucleotide motif (loose)	1211031	1211038	33.5	+	.	Motif 377_gi;Alias=;ID=377-1568-E_coli_genome;pvalue=0.000443;qvalue= 0.651;sequence=ATGTAATT;
E_coli_genome	fimo	Nucleotide motif (loose)	1211736	1211743	33.5	+	.	Motif 377_gi;Alias=;ID=377-1569-E_coli_genome;pvalue=0.000443;qvalue= 0.651;sequence=TTGTTATT;
E_coli_genome	fimo	Nucleotide motif (loose)	1211927	1211934	33.5	+	.	Motif 377_gi;Alias=;ID=377-1570-E_coli_genome;pvalue=0.000443;qvalue= 0.651;sequence=TTCATATT;
E_coli_genome	fimo	Nucleotide motif (loose)	1211924	1211931	33.5	-	.	Motif 377_gi;Alias=;ID=377-1571-E_coli_genome;pvalue=0.000443;qvalue= 0.651;sequence=ATGAAAAT;
E_coli_genome	fimo	Nucleotide motif (loose)	1212550	1212557	33.5	-	.	Motif 377_gi;Alias=;ID=377-1572-E_coli_genome;pvalue=0.000443;qvalue= 0.651;sequence=TTGATATT;
E_coli_genome	fimo	Nucleotide motif (loose)	1212670	1212677	33.5	-	.	Motif 377_gi;Alias=;ID=377-1573-E_coli_genome;pvalue=0.000443;qvalue= 0.651;sequence=TTCATAAT;
E_coli_genome	fimo	Nucleotide motif (loose)	1212751	1212758	33.5	-	.	Motif 377_gi;Alias=;ID=377-1574-E_coli_genome;pvalue=0.000443;qvalue= 0.651;sequence=TTGATAAT;
E_coli_genome	fimo	Nucleotide motif (loose)	1212784	1212791	33.5	-	.	Motif 377_gi;Alias=;ID=377-1575-E_coli_genome;pvalue=0.000443;qvalue= 0.651;sequence=ATGTTAAT;
E_coli_genome	fimo	Nucleotide motif (loose)	1212862	1212869	33.5	-	.	Motif 377_gi;Alias=;ID=377-1576-E_coli_genome;pvalue=0.000443;qvalue= 0.651;sequence=TTCATATT;
E_coli_genome	fimo	Nucleotide motif (loose)	1212941	1212948	33.5	-	.	Motif 377_gi;Alias=;ID=377-1577-E_coli_genome;pvalue=0.000443;qvalue= 0.651;sequence=TTGTTATT;
E_coli_genome	fimo	Nucleotide motif (loose)	1214148	1214155	33.5	-	.	Motif 377_gi;Alias=;ID=377-1578-E_coli_genome;pvalue=0.000443;qvalue= 0.651;sequence=ATCTTATT;
E_coli_genome	fimo	Nucleotide motif (loose)	1214405	1214412	33.5	-	.	Motif 377_gi;Alias=;ID=377-1579-E_coli_genome;pvalue=0.000443;qvalue= 0.651;sequence=TTGAAATT;
E_coli_genome	fimo	Nucleotide motif (loose)	1215127	1215134	33.5	-	.	Motif 377_gi;Alias=;ID=377-1580-E_coli_genome;pvalue=0.000443;qvalue= 0.651;sequence=ATCAAAAT;
E_coli_genome	fimo	Nucleotide motif (loose)	1215474	1215481	33.5	-	.	Motif 377_gi;Alias=;ID=377-1581-E_coli_genome;pvalue=0.000443;qvalue= 0.651;sequence=TTGTTAAT;
E_coli_genome	fimo	Nucleotide motif (loose)	1215763	1215770	33.5	-	.	Motif 377_gi;Alias=;ID=377-1582-E_coli_genome;pvalue=0.000443;qvalue= 0.651;sequence=ATGTTAAT;
E_coli_genome	fimo	Nucleotide motif (loose)	1215793	1215800	33.5	+	.	Motif 377_gi;Alias=;ID=377-1583-E_coli_genome;pvalue=0.000443;qvalue= 0.651;sequence=ATCAAAAT;
E_coli_genome	fimo	Nucleotide motif (loose)	1215897	1215904	33.5	-	.	Motif 377_gi;Alias=;ID=377-1584-E_coli_genome;pvalue=0.000443;qvalue= 0.651;sequence=TTCAAAAT;
E_coli_genome	fimo	Nucleotide motif (loose)	1216099	1216106	33.5	+	.	Motif 377_gi;Alias=;ID=377-1585-E_coli_genome;pvalue=0.000443;qvalue= 0.651;sequence=ATGAAATT;
E_coli_genome	fimo	Nucleotide motif (loose)	1216096	1216103	33.5	-	.	Motif 377_gi;Alias=;ID=377-1586-E_coli_genome;pvalue=0.000443;qvalue= 0.651;sequence=TTCATATT;
E_coli_genome	fimo	Nucleotide motif (loose)	1216341	1216348	33.5	-	.	Motif 377_gi;Alias=;ID=377-1587-E_coli_genome;pvalue=0.000443;qvalue= 0.651;sequence=ATGAAATT;
E_coli_genome	fimo	Nucleotide motif (loose)	1216388	1216395	33.5	+	.	Motif 377_gi;Alias=;ID=377-1588-E_coli_genome;pvalue=0.000443;qvalue= 0.651;sequence=TTCATAAT;
E_coli_genome	fimo	Nucleotide motif (loose)	1216508	1216515	33.5	+	.	Motif 377_gi;Alias=;ID=377-1589-E_coli_genome;pvalue=0.000443;qvalue= 0.651;sequence=ATGTTAAT;
E_coli_genome	fimo	Nucleotide motif (loose)	1216637	1216644	33.5	+	.	Motif 377_gi;Alias=;ID=377-1590-E_coli_genome;pvalue=0.000443;qvalue= 0.651;sequence=TTCTAATT;
E_coli_genome	fimo	Nucleotide motif (loose)	1216675	1216682	33.5	+	.	Motif 377_gi;Alias=;ID=377-1591-E_coli_genome;pvalue=0.000443;qvalue= 0.651;sequence=ATCTTATT;
E_coli_genome	fimo	Nucleotide motif (loose)	1217074	1217081	33.5	+	.	Motif 377_gi;Alias=;ID=377-1592-E_coli_genome;pvalue=0.000443;qvalue= 0.651;sequence=TTCTTATT;
E_coli_genome	fimo	Nucleotide motif (loose)	1217291	1217298	33.5	-	.	Motif 377_gi;Alias=;ID=377-1593-E_coli_genome;pvalue=0.000443;qvalue= 0.651;sequence=ATGAAAAT;
E_coli_genome	fimo	Nucleotide motif (loose)	1217388	1217395	33.5	-	.	Motif 377_gi;Alias=;ID=377-1594-E_coli_genome;pvalue=0.000443;qvalue= 0.651;sequence=TTCAAAAT;
E_coli_genome	fimo	Nucleotide motif (loose)	1217457	1217464	33.5	-	.	Motif 377_gi;Alias=;ID=377-1595-E_coli_genome;pvalue=0.000443;qvalue= 0.651;sequence=TTGATATT;
E_coli_genome	fimo	Nucleotide motif (loose)	1217923	1217930	33.5	-	.	Motif 377_gi;Alias=;ID=377-1596-E_coli_genome;pvalue=0.000443;qvalue= 0.651;sequence=ATGATATT;
E_coli_genome	fimo	Nucleotide motif (loose)	1218331	1218338	33.5	+	.	Motif 377_gi;Alias=;ID=377-1597-E_coli_genome;pvalue=0.000443;qvalue= 0.651;sequence=TTCATATT;
E_coli_genome	fimo	Nucleotide motif (loose)	1218505	1218512	33.5	+	.	Motif 377_gi;Alias=;ID=377-1598-E_coli_genome;pvalue=0.000443;qvalue= 0.651;sequence=ATGAAAAT;
E_coli_genome	fimo	Nucleotide motif (loose)	1218591	1218598	33.5	+	.	Motif 377_gi;Alias=;ID=377-1599-E_coli_genome;pvalue=0.000443;qvalue= 0.651;sequence=ATCAAAAT;
E_coli_genome	fimo	Nucleotide motif (loose)	1219022	1219029	33.5	+	.	Motif 377_gi;Alias=;ID=377-1600-E_coli_genome;pvalue=0.000443;qvalue= 0.651;sequence=ATCATATT;
E_coli_genome	fimo	Nucleotide motif (loose)	1219357	1219364	33.5	-	.	Motif 377_gi;Alias=;ID=377-1601-E_coli_genome;pvalue=0.000443;qvalue= 0.651;sequence=TTGTTAAT;
E_coli_genome	fimo	Nucleotide motif (loose)	1219364	1219371	33.5	-	.	Motif 377_gi;Alias=;ID=377-1602-E_coli_genome;pvalue=0.000443;qvalue= 0.651;sequence=ATCAAAAT;
E_coli_genome	fimo	Nucleotide motif (loose)	1219423	1219430	33.5	+	.	Motif 377_gi;Alias=;ID=377-1603-E_coli_genome;pvalue=0.000443;qvalue= 0.651;sequence=ATGAAAAT;
E_coli_genome	fimo	Nucleotide motif (loose)	1219441	1219448	33.5	+	.	Motif 377_gi;Alias=;ID=377-1604-E_coli_genome;pvalue=0.000443;qvalue= 0.651;sequence=ATGATAAT;
E_coli_genome	fimo	Nucleotide motif (loose)	1219571	1219578	33.5	+	.	Motif 377_gi;Alias=;ID=377-1605-E_coli_genome;pvalue=0.000443;qvalue= 0.651;sequence=TTGTTAAT;
E_coli_genome	fimo	Nucleotide motif (loose)	1220340	1220347	33.5	-	.	Motif 377_gi;Alias=;ID=377-1606-E_coli_genome;pvalue=0.000443;qvalue= 0.651;sequence=ATCTAAAT;
E_coli_genome	fimo	Nucleotide motif (loose)	1220527	1220534	33.5	-	.	Motif 377_gi;Alias=;ID=377-1607-E_coli_genome;pvalue=0.000443;qvalue= 0.651;sequence=TTGATATT;
E_coli_genome	fimo	Nucleotide motif (loose)	1220730	1220737	33.5	+	.	Motif 377_gi;Alias=;ID=377-1608-E_coli_genome;pvalue=0.000443;qvalue= 0.651;sequence=TTCTAAAT;
E_coli_genome	fimo	Nucleotide motif (loose)	1220798	1220805	33.5	-	.	Motif 377_gi;Alias=;ID=377-1609-E_coli_genome;pvalue=0.000443;qvalue= 0.651;sequence=TTCATATT;
E_coli_genome	fimo	Nucleotide motif (loose)	1220846	1220853	33.5	-	.	Motif 377_gi;Alias=;ID=377-1610-E_coli_genome;pvalue=0.000443;qvalue= 0.651;sequence=TTGATAAT;
E_coli_genome	fimo	Nucleotide motif (loose)	1221153	1221160	33.5	-	.	Motif 377_gi;Alias=;ID=377-1611-E_coli_genome;pvalue=0.000443;qvalue= 0.651;sequence=TTGATATT;
E_coli_genome	fimo	Nucleotide motif (loose)	1221888	1221895	33.5	+	.	Motif 377_gi;Alias=;ID=377-1612-E_coli_genome;pvalue=0.000443;qvalue= 0.651;sequence=ATCATAAT;
E_coli_genome	fimo	Nucleotide motif (loose)	1221938	1221945	33.5	-	.	Motif 377_gi;Alias=;ID=377-1613-E_coli_genome;pvalue=0.000443;qvalue= 0.651;sequence=TTGTTATT;
E_coli_genome	fimo	Nucleotide motif (loose)	1223039	1223046	33.5	-	.	Motif 377_gi;Alias=;ID=377-1614-E_coli_genome;pvalue=0.000443;qvalue= 0.651;sequence=ATCTTAAT;
E_coli_genome	fimo	Nucleotide motif (loose)	1223084	1223091	33.5	+	.	Motif 377_gi;Alias=;ID=377-1615-E_coli_genome;pvalue=0.000443;qvalue= 0.651;sequence=TTCAAAAT;
E_coli_genome	fimo	Nucleotide motif (loose)	1224034	1224041	33.5	+	.	Motif 377_gi;Alias=;ID=377-1616-E_coli_genome;pvalue=0.000443;qvalue= 0.651;sequence=ATGAAATT;
E_coli_genome	fimo	Nucleotide motif (loose)	1224389	1224396	33.5	-	.	Motif 377_gi;Alias=;ID=377-1617-E_coli_genome;pvalue=0.000443;qvalue= 0.651;sequence=TTGTAAAT;
E_coli_genome	fimo	Nucleotide motif (loose)	1225017	1225024	33.5	+	.	Motif 377_gi;Alias=;ID=377-1618-E_coli_genome;pvalue=0.000443;qvalue= 0.651;sequence=TTCAAAAT;
E_coli_genome	fimo	Nucleotide motif (loose)	1225242	1225249	33.5	+	.	Motif 377_gi;Alias=;ID=377-1619-E_coli_genome;pvalue=0.000443;qvalue= 0.651;sequence=ATCAAAAT;
E_coli_genome	fimo	Nucleotide motif (loose)	1226287	1226294	33.5	+	.	Motif 377_gi;Alias=;ID=377-1620-E_coli_genome;pvalue=0.000443;qvalue= 0.651;sequence=TTCTTATT;
E_coli_genome	fimo	Nucleotide motif (loose)	1226441	1226448	33.5	+	.	Motif 377_gi;Alias=;ID=377-1621-E_coli_genome;pvalue=0.000443;qvalue= 0.651;sequence=ATCTTAAT;
E_coli_genome	fimo	Nucleotide motif (loose)	1226603	1226610	33.5	-	.	Motif 377_gi;Alias=;ID=377-1622-E_coli_genome;pvalue=0.000443;qvalue= 0.651;sequence=ATCATATT;
E_coli_genome	fimo	Nucleotide motif (loose)	1226830	1226837	33.5	-	.	Motif 377_gi;Alias=;ID=377-1623-E_coli_genome;pvalue=0.000443;qvalue= 0.651;sequence=ATGTAAAT;
E_coli_genome	fimo	Nucleotide motif (loose)	1226945	1226952	33.5	+	.	Motif 377_gi;Alias=;ID=377-1624-E_coli_genome;pvalue=0.000443;qvalue= 0.651;sequence=ATGTTATT;
E_coli_genome	fimo	Nucleotide motif (loose)	1227077	1227084	33.5	-	.	Motif 377_gi;Alias=;ID=377-1625-E_coli_genome;pvalue=0.000443;qvalue= 0.651;sequence=TTCAAATT;
E_coli_genome	fimo	Nucleotide motif (loose)	1227465	1227472	33.5	-	.	Motif 377_gi;Alias=;ID=377-1626-E_coli_genome;pvalue=0.000443;qvalue= 0.651;sequence=ATGAAAAT;
E_coli_genome	fimo	Nucleotide motif (loose)	1229304	1229311	33.5	+	.	Motif 377_gi;Alias=;ID=377-1627-E_coli_genome;pvalue=0.000443;qvalue= 0.651;sequence=TTCTTAAT;
E_coli_genome	fimo	Nucleotide motif (loose)	1229388	1229395	33.5	-	.	Motif 377_gi;Alias=;ID=377-1628-E_coli_genome;pvalue=0.000443;qvalue= 0.651;sequence=TTGATAAT;
E_coli_genome	fimo	Nucleotide motif (loose)	1229594	1229601	33.5	+	.	Motif 377_gi;Alias=;ID=377-1629-E_coli_genome;pvalue=0.000443;qvalue= 0.651;sequence=ATCATAAT;
E_coli_genome	fimo	Nucleotide motif (loose)	1229667	1229674	33.5	-	.	Motif 377_gi;Alias=;ID=377-1630-E_coli_genome;pvalue=0.000443;qvalue= 0.651;sequence=TTGAAATT;
E_coli_genome	fimo	Nucleotide motif (loose)	1230161	1230168	33.5	+	.	Motif 377_gi;Alias=;ID=377-1631-E_coli_genome;pvalue=0.000443;qvalue= 0.651;sequence=TTCAAAAT;
E_coli_genome	fimo	Nucleotide motif (loose)	1230467	1230474	33.5	+	.	Motif 377_gi;Alias=;ID=377-1632-E_coli_genome;pvalue=0.000443;qvalue= 0.651;sequence=ATCTAATT;
E_coli_genome	fimo	Nucleotide motif (loose)	1230518	1230525	33.5	-	.	Motif 377_gi;Alias=;ID=377-1633-E_coli_genome;pvalue=0.000443;qvalue= 0.651;sequence=ATCATATT;
E_coli_genome	fimo	Nucleotide motif (loose)	1230527	1230534	33.5	-	.	Motif 377_gi;Alias=;ID=377-1634-E_coli_genome;pvalue=0.000443;qvalue= 0.651;sequence=TTGATATT;
E_coli_genome	fimo	Nucleotide motif (loose)	1233531	1233538	33.5	+	.	Motif 377_gi;Alias=;ID=377-1635-E_coli_genome;pvalue=0.000443;qvalue= 0.651;sequence=TTGAAAAT;
E_coli_genome	fimo	Nucleotide motif (loose)	1234368	1234375	33.5	-	.	Motif 377_gi;Alias=;ID=377-1636-E_coli_genome;pvalue=0.000443;qvalue= 0.651;sequence=TTCATATT;
E_coli_genome	fimo	Nucleotide motif (loose)	1234629	1234636	33.5	-	.	Motif 377_gi;Alias=;ID=377-1637-E_coli_genome;pvalue=0.000443;qvalue= 0.651;sequence=TTCTTAAT;
E_coli_genome	fimo	Nucleotide motif (loose)	1235230	1235237	33.5	+	.	Motif 377_gi;Alias=;ID=377-1638-E_coli_genome;pvalue=0.000443;qvalue= 0.651;sequence=TTGATAAT;
E_coli_genome	fimo	Nucleotide motif (loose)	1235988	1235995	33.5	-	.	Motif 377_gi;Alias=;ID=377-1639-E_coli_genome;pvalue=0.000443;qvalue= 0.651;sequence=TTCATAAT;
E_coli_genome	fimo	Nucleotide motif (loose)	1237346	1237353	33.5	+	.	Motif 377_gi;Alias=;ID=377-1640-E_coli_genome;pvalue=0.000443;qvalue= 0.651;sequence=TTCTTATT;
E_coli_genome	fimo	Nucleotide motif (loose)	1237499	1237506	33.5	-	.	Motif 377_gi;Alias=;ID=377-1641-E_coli_genome;pvalue=0.000443;qvalue= 0.651;sequence=TTGAAAAT;
E_coli_genome	fimo	Nucleotide motif (loose)	1238010	1238017	33.5	+	.	Motif 377_gi;Alias=;ID=377-1642-E_coli_genome;pvalue=0.000443;qvalue= 0.651;sequence=ATGAAAAT;
E_coli_genome	fimo	Nucleotide motif (loose)	1238364	1238371	33.5	+	.	Motif 377_gi;Alias=;ID=377-1643-E_coli_genome;pvalue=0.000443;qvalue= 0.651;sequence=TTGATATT;
E_coli_genome	fimo	Nucleotide motif (loose)	1238847	1238854	33.5	-	.	Motif 377_gi;Alias=;ID=377-1644-E_coli_genome;pvalue=0.000443;qvalue= 0.651;sequence=ATGTAAAT;
E_coli_genome	fimo	Nucleotide motif (loose)	1239857	1239864	33.5	+	.	Motif 377_gi;Alias=;ID=377-1645-E_coli_genome;pvalue=0.000443;qvalue= 0.651;sequence=ATCAAAAT;
E_coli_genome	fimo	Nucleotide motif (loose)	1240026	1240033	33.5	+	.	Motif 377_gi;Alias=;ID=377-1646-E_coli_genome;pvalue=0.000443;qvalue= 0.651;sequence=TTGTTAAT;
E_coli_genome	fimo	Nucleotide motif (loose)	1240219	1240226	33.5	-	.	Motif 377_gi;Alias=;ID=377-1647-E_coli_genome;pvalue=0.000443;qvalue= 0.651;sequence=ATCAAAAT;
E_coli_genome	fimo	Nucleotide motif (loose)	1241140	1241147	33.5	-	.	Motif 377_gi;Alias=;ID=377-1648-E_coli_genome;pvalue=0.000443;qvalue= 0.651;sequence=ATGATATT;
E_coli_genome	fimo	Nucleotide motif (loose)	1241901	1241908	33.5	-	.	Motif 377_gi;Alias=;ID=377-1649-E_coli_genome;pvalue=0.000443;qvalue= 0.651;sequence=TTGATAAT;
E_coli_genome	fimo	Nucleotide motif (loose)	1243786	1243793	33.5	+	.	Motif 377_gi;Alias=;ID=377-1650-E_coli_genome;pvalue=0.000443;qvalue= 0.651;sequence=ATGTAAAT;
E_coli_genome	fimo	Nucleotide motif (loose)	1244036	1244043	33.5	+	.	Motif 377_gi;Alias=;ID=377-1651-E_coli_genome;pvalue=0.000443;qvalue= 0.651;sequence=TTGTAATT;
E_coli_genome	fimo	Nucleotide motif (loose)	1244978	1244985	33.5	-	.	Motif 377_gi;Alias=;ID=377-1652-E_coli_genome;pvalue=0.000443;qvalue= 0.651;sequence=ATCTTATT;
E_coli_genome	fimo	Nucleotide motif (loose)	1244984	1244991	33.5	-	.	Motif 377_gi;Alias=;ID=377-1653-E_coli_genome;pvalue=0.000443;qvalue= 0.651;sequence=ATGAAAAT;
E_coli_genome	fimo	Nucleotide motif (loose)	1245251	1245258	33.5	-	.	Motif 377_gi;Alias=;ID=377-1654-E_coli_genome;pvalue=0.000443;qvalue= 0.651;sequence=TTCTAAAT;
E_coli_genome	fimo	Nucleotide motif (loose)	1245880	1245887	33.5	+	.	Motif 377_gi;Alias=;ID=377-1655-E_coli_genome;pvalue=0.000443;qvalue= 0.651;sequence=ATCATATT;
E_coli_genome	fimo	Nucleotide motif (loose)	1248323	1248330	33.5	+	.	Motif 377_gi;Alias=;ID=377-1656-E_coli_genome;pvalue=0.000443;qvalue= 0.651;sequence=TTGATAAT;
E_coli_genome	fimo	Nucleotide motif (loose)	1249038	1249045	33.5	-	.	Motif 377_gi;Alias=;ID=377-1657-E_coli_genome;pvalue=0.000443;qvalue= 0.651;sequence=ATGTTAAT;
E_coli_genome	fimo	Nucleotide motif (loose)	1249630	1249637	33.5	+	.	Motif 377_gi;Alias=;ID=377-1658-E_coli_genome;pvalue=0.000443;qvalue= 0.651;sequence=TTCATATT;
E_coli_genome	fimo	Nucleotide motif (loose)	1250065	1250072	33.5	+	.	Motif 377_gi;Alias=;ID=377-1659-E_coli_genome;pvalue=0.000443;qvalue= 0.651;sequence=TTGATAAT;
E_coli_genome	fimo	Nucleotide motif (loose)	1250528	1250535	33.5	+	.	Motif 377_gi;Alias=;ID=377-1660-E_coli_genome;pvalue=0.000443;qvalue= 0.651;sequence=TTGATAAT;
E_coli_genome	fimo	Nucleotide motif (loose)	1252168	1252175	33.5	+	.	Motif 377_gi;Alias=;ID=377-1661-E_coli_genome;pvalue=0.000443;qvalue= 0.651;sequence=TTCATAAT;
E_coli_genome	fimo	Nucleotide motif (loose)	1252276	1252283	33.5	+	.	Motif 377_gi;Alias=;ID=377-1662-E_coli_genome;pvalue=0.000443;qvalue= 0.651;sequence=ATGAAAAT;
E_coli_genome	fimo	Nucleotide motif (loose)	1252528	1252535	33.5	+	.	Motif 377_gi;Alias=;ID=377-1663-E_coli_genome;pvalue=0.000443;qvalue= 0.651;sequence=TTGAAATT;
E_coli_genome	fimo	Nucleotide motif (loose)	1252584	1252591	33.5	-	.	Motif 377_gi;Alias=;ID=377-1664-E_coli_genome;pvalue=0.000443;qvalue= 0.651;sequence=TTGTTATT;
E_coli_genome	fimo	Nucleotide motif (loose)	1252684	1252691	33.5	-	.	Motif 377_gi;Alias=;ID=377-1665-E_coli_genome;pvalue=0.000443;qvalue= 0.651;sequence=TTCAAAAT;
E_coli_genome	fimo	Nucleotide motif (loose)	1255681	1255688	33.5	+	.	Motif 377_gi;Alias=;ID=377-1666-E_coli_genome;pvalue=0.000443;qvalue= 0.651;sequence=TTGATATT;
E_coli_genome	fimo	Nucleotide motif (loose)	1256036	1256043	33.5	+	.	Motif 377_gi;Alias=;ID=377-1667-E_coli_genome;pvalue=0.000443;qvalue= 0.651;sequence=ATGATATT;
E_coli_genome	fimo	Nucleotide motif (loose)	1256342	1256349	33.5	-	.	Motif 377_gi;Alias=;ID=377-1668-E_coli_genome;pvalue=0.000443;qvalue= 0.651;sequence=TTCTTATT;
E_coli_genome	fimo	Nucleotide motif (loose)	1256403	1256410	33.5	+	.	Motif 377_gi;Alias=;ID=377-1669-E_coli_genome;pvalue=0.000443;qvalue= 0.651;sequence=TTGTTATT;
E_coli_genome	fimo	Nucleotide motif (loose)	1256426	1256433	33.5	-	.	Motif 377_gi;Alias=;ID=377-1670-E_coli_genome;pvalue=0.000443;qvalue= 0.651;sequence=ATGAAAAT;
E_coli_genome	fimo	Nucleotide motif (loose)	1256460	1256467	33.5	-	.	Motif 377_gi;Alias=;ID=377-1671-E_coli_genome;pvalue=0.000443;qvalue= 0.651;sequence=ATCAAAAT;
E_coli_genome	fimo	Nucleotide motif (loose)	1256874	1256881	33.5	+	.	Motif 377_gi;Alias=;ID=377-1672-E_coli_genome;pvalue=0.000443;qvalue= 0.651;sequence=TTCAAAAT;
E_coli_genome	fimo	Nucleotide motif (loose)	1257486	1257493	33.5	-	.	Motif 377_gi;Alias=;ID=377-1673-E_coli_genome;pvalue=0.000443;qvalue= 0.651;sequence=TTGAAAAT;
E_coli_genome	fimo	Nucleotide motif (loose)	1257831	1257838	33.5	+	.	Motif 377_gi;Alias=;ID=377-1674-E_coli_genome;pvalue=0.000443;qvalue= 0.651;sequence=ATCTTAAT;
E_coli_genome	fimo	Nucleotide motif (loose)	1258682	1258689	33.5	+	.	Motif 377_gi;Alias=;ID=377-1675-E_coli_genome;pvalue=0.000443;qvalue= 0.651;sequence=TTGTAATT;
E_coli_genome	fimo	Nucleotide motif (loose)	1261712	1261719	33.5	+	.	Motif 377_gi;Alias=;ID=377-1676-E_coli_genome;pvalue=0.000443;qvalue= 0.651;sequence=ATGAAAAT;
E_coli_genome	fimo	Nucleotide motif (loose)	1261735	1261742	33.5	-	.	Motif 377_gi;Alias=;ID=377-1677-E_coli_genome;pvalue=0.000443;qvalue= 0.651;sequence=ATGAAAAT;
E_coli_genome	fimo	Nucleotide motif (loose)	1262131	1262138	33.5	+	.	Motif 377_gi;Alias=;ID=377-1678-E_coli_genome;pvalue=0.000443;qvalue= 0.651;sequence=ATCAAATT;
E_coli_genome	fimo	Nucleotide motif (loose)	1263351	1263358	33.5	-	.	Motif 377_gi;Alias=;ID=377-1679-E_coli_genome;pvalue=0.000443;qvalue= 0.651;sequence=ATCTTAAT;
E_coli_genome	fimo	Nucleotide motif (loose)	1263946	1263953	33.5	+	.	Motif 377_gi;Alias=;ID=377-1680-E_coli_genome;pvalue=0.000443;qvalue= 0.651;sequence=ATCTTAAT;
E_coli_genome	fimo	Nucleotide motif (loose)	1265538	1265545	33.5	-	.	Motif 377_gi;Alias=;ID=377-1681-E_coli_genome;pvalue=0.000443;qvalue= 0.651;sequence=TTCAAATT;
E_coli_genome	fimo	Nucleotide motif (loose)	1266098	1266105	33.5	-	.	Motif 377_gi;Alias=;ID=377-1682-E_coli_genome;pvalue=0.000443;qvalue= 0.651;sequence=TTGATATT;
E_coli_genome	fimo	Nucleotide motif (loose)	1266917	1266924	33.5	-	.	Motif 377_gi;Alias=;ID=377-1683-E_coli_genome;pvalue=0.000443;qvalue= 0.651;sequence=TTGATAAT;
E_coli_genome	fimo	Nucleotide motif (loose)	1266955	1266962	33.5	+	.	Motif 377_gi;Alias=;ID=377-1684-E_coli_genome;pvalue=0.000443;qvalue= 0.651;sequence=ATCTTATT;
E_coli_genome	fimo	Nucleotide motif (loose)	1267966	1267973	33.5	+	.	Motif 377_gi;Alias=;ID=377-1685-E_coli_genome;pvalue=0.000443;qvalue= 0.651;sequence=ATGAAATT;
E_coli_genome	fimo	Nucleotide motif (loose)	1268094	1268101	33.5	-	.	Motif 377_gi;Alias=;ID=377-1686-E_coli_genome;pvalue=0.000443;qvalue= 0.651;sequence=ATGTTATT;
E_coli_genome	fimo	Nucleotide motif (loose)	1268396	1268403	33.5	+	.	Motif 377_gi;Alias=;ID=377-1687-E_coli_genome;pvalue=0.000443;qvalue= 0.651;sequence=ATGAAAAT;
E_coli_genome	fimo	Nucleotide motif (loose)	1268720	1268727	33.5	-	.	Motif 377_gi;Alias=;ID=377-1688-E_coli_genome;pvalue=0.000443;qvalue= 0.651;sequence=TTCATAAT;
E_coli_genome	fimo	Nucleotide motif (loose)	1271512	1271519	33.5	+	.	Motif 377_gi;Alias=;ID=377-1689-E_coli_genome;pvalue=0.000443;qvalue= 0.651;sequence=ATCATAAT;
E_coli_genome	fimo	Nucleotide motif (loose)	1272430	1272437	33.5	+	.	Motif 377_gi;Alias=;ID=377-1690-E_coli_genome;pvalue=0.000443;qvalue= 0.651;sequence=TTCAAAAT;
E_coli_genome	fimo	Nucleotide motif (loose)	1272988	1272995	33.5	-	.	Motif 377_gi;Alias=;ID=377-1691-E_coli_genome;pvalue=0.000443;qvalue= 0.651;sequence=TTCATATT;
E_coli_genome	fimo	Nucleotide motif (loose)	1273890	1273897	33.5	+	.	Motif 377_gi;Alias=;ID=377-1692-E_coli_genome;pvalue=0.000443;qvalue= 0.651;sequence=TTGATAAT;
E_coli_genome	fimo	Nucleotide motif (loose)	1273895	1273902	33.5	-	.	Motif 377_gi;Alias=;ID=377-1693-E_coli_genome;pvalue=0.000443;qvalue= 0.651;sequence=TTGTTATT;
E_coli_genome	fimo	Nucleotide motif (loose)	1274676	1274683	33.5	+	.	Motif 377_gi;Alias=;ID=377-1694-E_coli_genome;pvalue=0.000443;qvalue= 0.651;sequence=ATCAAAAT;
E_coli_genome	fimo	Nucleotide motif (loose)	1274697	1274704	33.5	+	.	Motif 377_gi;Alias=;ID=377-1695-E_coli_genome;pvalue=0.000443;qvalue= 0.651;sequence=ATCTTAAT;
E_coli_genome	fimo	Nucleotide motif (loose)	1274901	1274908	33.5	-	.	Motif 377_gi;Alias=;ID=377-1696-E_coli_genome;pvalue=0.000443;qvalue= 0.651;sequence=TTGTAATT;
E_coli_genome	fimo	Nucleotide motif (loose)	1275955	1275962	33.5	-	.	Motif 377_gi;Alias=;ID=377-1697-E_coli_genome;pvalue=0.000443;qvalue= 0.651;sequence=ATGATAAT;
E_coli_genome	fimo	Nucleotide motif (loose)	1276164	1276171	33.5	+	.	Motif 377_gi;Alias=;ID=377-1698-E_coli_genome;pvalue=0.000443;qvalue= 0.651;sequence=TTGATAAT;
E_coli_genome	fimo	Nucleotide motif (loose)	1277852	1277859	33.5	-	.	Motif 377_gi;Alias=;ID=377-1699-E_coli_genome;pvalue=0.000443;qvalue= 0.651;sequence=TTGATATT;
E_coli_genome	fimo	Nucleotide motif (loose)	1277893	1277900	33.5	+	.	Motif 377_gi;Alias=;ID=377-1700-E_coli_genome;pvalue=0.000443;qvalue= 0.651;sequence=ATCAAATT;
E_coli_genome	fimo	Nucleotide motif (loose)	1277887	1277894	33.5	-	.	Motif 377_gi;Alias=;ID=377-1701-E_coli_genome;pvalue=0.000443;qvalue= 0.651;sequence=ATGTAAAT;
E_coli_genome	fimo	Nucleotide motif (loose)	1279636	1279643	33.5	+	.	Motif 377_gi;Alias=;ID=377-1702-E_coli_genome;pvalue=0.000443;qvalue= 0.651;sequence=ATCTTAAT;
E_coli_genome	fimo	Nucleotide motif (loose)	1280218	1280225	33.5	+	.	Motif 377_gi;Alias=;ID=377-1703-E_coli_genome;pvalue=0.000443;qvalue= 0.651;sequence=ATGAAAAT;
E_coli_genome	fimo	Nucleotide motif (loose)	1281690	1281697	33.5	+	.	Motif 377_gi;Alias=;ID=377-1704-E_coli_genome;pvalue=0.000443;qvalue= 0.651;sequence=TTCTTATT;
E_coli_genome	fimo	Nucleotide motif (loose)	1283604	1283611	33.5	+	.	Motif 377_gi;Alias=;ID=377-1705-E_coli_genome;pvalue=0.000443;qvalue= 0.651;sequence=ATGAAAAT;
E_coli_genome	fimo	Nucleotide motif (loose)	1284204	1284211	33.5	-	.	Motif 377_gi;Alias=;ID=377-1706-E_coli_genome;pvalue=0.000443;qvalue= 0.651;sequence=TTGTAAAT;
E_coli_genome	fimo	Nucleotide motif (loose)	1287337	1287344	33.5	+	.	Motif 377_gi;Alias=;ID=377-1707-E_coli_genome;pvalue=0.000443;qvalue= 0.651;sequence=TTCAAATT;
E_coli_genome	fimo	Nucleotide motif (loose)	1287734	1287741	33.5	-	.	Motif 377_gi;Alias=;ID=377-1708-E_coli_genome;pvalue=0.000443;qvalue= 0.651;sequence=ATGAAAAT;
E_coli_genome	fimo	Nucleotide motif (loose)	1288071	1288078	33.5	+	.	Motif 377_gi;Alias=;ID=377-1709-E_coli_genome;pvalue=0.000443;qvalue= 0.651;sequence=ATCTTATT;
E_coli_genome	fimo	Nucleotide motif (loose)	1288226	1288233	33.5	-	.	Motif 377_gi;Alias=;ID=377-1710-E_coli_genome;pvalue=0.000443;qvalue= 0.651;sequence=TTGATATT;
E_coli_genome	fimo	Nucleotide motif (loose)	1289339	1289346	33.5	+	.	Motif 377_gi;Alias=;ID=377-1711-E_coli_genome;pvalue=0.000443;qvalue= 0.651;sequence=TTGAAATT;
E_coli_genome	fimo	Nucleotide motif (loose)	1290804	1290811	33.5	+	.	Motif 377_gi;Alias=;ID=377-1712-E_coli_genome;pvalue=0.000443;qvalue= 0.651;sequence=TTGATATT;
E_coli_genome	fimo	Nucleotide motif (loose)	1290890	1290897	33.5	+	.	Motif 377_gi;Alias=;ID=377-1713-E_coli_genome;pvalue=0.000443;qvalue= 0.651;sequence=TTGTTATT;
E_coli_genome	fimo	Nucleotide motif (loose)	1291041	1291048	33.5	-	.	Motif 377_gi;Alias=;ID=377-1714-E_coli_genome;pvalue=0.000443;qvalue= 0.651;sequence=ATGATAAT;
E_coli_genome	fimo	Nucleotide motif (loose)	1291414	1291421	33.5	-	.	Motif 377_gi;Alias=;ID=377-1715-E_coli_genome;pvalue=0.000443;qvalue= 0.651;sequence=TTCATATT;
E_coli_genome	fimo	Nucleotide motif (loose)	1291866	1291873	33.5	+	.	Motif 377_gi;Alias=;ID=377-1716-E_coli_genome;pvalue=0.000443;qvalue= 0.651;sequence=ATGTTATT;
E_coli_genome	fimo	Nucleotide motif (loose)	1291881	1291888	33.5	-	.	Motif 377_gi;Alias=;ID=377-1717-E_coli_genome;pvalue=0.000443;qvalue= 0.651;sequence=TTCATATT;
E_coli_genome	fimo	Nucleotide motif (loose)	1292166	1292173	33.5	+	.	Motif 377_gi;Alias=;ID=377-1718-E_coli_genome;pvalue=0.000443;qvalue= 0.651;sequence=ATGAAATT;
E_coli_genome	fimo	Nucleotide motif (loose)	1292354	1292361	33.5	-	.	Motif 377_gi;Alias=;ID=377-1719-E_coli_genome;pvalue=0.000443;qvalue= 0.651;sequence=TTCTTAAT;
E_coli_genome	fimo	Nucleotide motif (loose)	1292429	1292436	33.5	+	.	Motif 377_gi;Alias=;ID=377-1720-E_coli_genome;pvalue=0.000443;qvalue= 0.651;sequence=TTCTTATT;
E_coli_genome	fimo	Nucleotide motif (loose)	1292821	1292828	33.5	+	.	Motif 377_gi;Alias=;ID=377-1721-E_coli_genome;pvalue=0.000443;qvalue= 0.651;sequence=TTCTAATT;
E_coli_genome	fimo	Nucleotide motif (loose)	1293013	1293020	33.5	+	.	Motif 377_gi;Alias=;ID=377-1722-E_coli_genome;pvalue=0.000443;qvalue= 0.651;sequence=TTCAAAAT;
E_coli_genome	fimo	Nucleotide motif (loose)	1293474	1293481	33.5	-	.	Motif 377_gi;Alias=;ID=377-1723-E_coli_genome;pvalue=0.000443;qvalue= 0.651;sequence=ATCATAAT;
E_coli_genome	fimo	Nucleotide motif (loose)	1294143	1294150	33.5	-	.	Motif 377_gi;Alias=;ID=377-1724-E_coli_genome;pvalue=0.000443;qvalue= 0.651;sequence=TTCTTATT;
E_coli_genome	fimo	Nucleotide motif (loose)	1294342	1294349	33.5	-	.	Motif 377_gi;Alias=;ID=377-1725-E_coli_genome;pvalue=0.000443;qvalue= 0.651;sequence=ATCATATT;
E_coli_genome	fimo	Nucleotide motif (loose)	1298211	1298218	33.5	+	.	Motif 377_gi;Alias=;ID=377-1726-E_coli_genome;pvalue=0.000443;qvalue= 0.651;sequence=ATGAAAAT;
E_coli_genome	fimo	Nucleotide motif (loose)	1298354	1298361	33.5	+	.	Motif 377_gi;Alias=;ID=377-1727-E_coli_genome;pvalue=0.000443;qvalue= 0.651;sequence=ATCAAATT;
E_coli_genome	fimo	Nucleotide motif (loose)	1298631	1298638	33.5	+	.	Motif 377_gi;Alias=;ID=377-1728-E_coli_genome;pvalue=0.000443;qvalue= 0.651;sequence=TTCAAATT;
E_coli_genome	fimo	Nucleotide motif (loose)	1299405	1299412	33.5	+	.	Motif 377_gi;Alias=;ID=377-1729-E_coli_genome;pvalue=0.000443;qvalue= 0.651;sequence=ATGTTATT;
E_coli_genome	fimo	Nucleotide motif (loose)	1299421	1299428	33.5	+	.	Motif 377_gi;Alias=;ID=377-1730-E_coli_genome;pvalue=0.000443;qvalue= 0.651;sequence=ATCATAAT;
E_coli_genome	fimo	Nucleotide motif (loose)	1299455	1299462	33.5	+	.	Motif 377_gi;Alias=;ID=377-1731-E_coli_genome;pvalue=0.000443;qvalue= 0.651;sequence=ATGATATT;
E_coli_genome	fimo	Nucleotide motif (loose)	1300479	1300486	33.5	+	.	Motif 377_gi;Alias=;ID=377-1732-E_coli_genome;pvalue=0.000443;qvalue= 0.651;sequence=ATGTTATT;
E_coli_genome	fimo	Nucleotide motif (loose)	1300950	1300957	33.5	-	.	Motif 377_gi;Alias=;ID=377-1733-E_coli_genome;pvalue=0.000443;qvalue= 0.651;sequence=TTGTTAAT;
E_coli_genome	fimo	Nucleotide motif (loose)	1301624	1301631	33.5	+	.	Motif 377_gi;Alias=;ID=377-1734-E_coli_genome;pvalue=0.000443;qvalue= 0.651;sequence=ATGAAATT;
E_coli_genome	fimo	Nucleotide motif (loose)	1302088	1302095	33.5	-	.	Motif 377_gi;Alias=;ID=377-1735-E_coli_genome;pvalue=0.000443;qvalue= 0.651;sequence=TTGTTAAT;
E_coli_genome	fimo	Nucleotide motif (loose)	1302164	1302171	33.5	+	.	Motif 377_gi;Alias=;ID=377-1736-E_coli_genome;pvalue=0.000443;qvalue= 0.651;sequence=TTGTTAAT;
E_coli_genome	fimo	Nucleotide motif (loose)	1302951	1302958	33.5	+	.	Motif 377_gi;Alias=;ID=377-1737-E_coli_genome;pvalue=0.000443;qvalue= 0.651;sequence=TTCTTATT;
E_coli_genome	fimo	Nucleotide motif (loose)	1303059	1303066	33.5	+	.	Motif 377_gi;Alias=;ID=377-1738-E_coli_genome;pvalue=0.000443;qvalue= 0.651;sequence=ATCTTAAT;
E_coli_genome	fimo	Nucleotide motif (loose)	1303053	1303060	33.5	-	.	Motif 377_gi;Alias=;ID=377-1739-E_coli_genome;pvalue=0.000443;qvalue= 0.651;sequence=ATGATATT;
E_coli_genome	fimo	Nucleotide motif (loose)	1303352	1303359	33.5	+	.	Motif 377_gi;Alias=;ID=377-1740-E_coli_genome;pvalue=0.000443;qvalue= 0.651;sequence=ATGATATT;
E_coli_genome	fimo	Nucleotide motif (loose)	1303418	1303425	33.5	+	.	Motif 377_gi;Alias=;ID=377-1741-E_coli_genome;pvalue=0.000443;qvalue= 0.651;sequence=ATGATATT;
E_coli_genome	fimo	Nucleotide motif (loose)	1304459	1304466	33.5	+	.	Motif 377_gi;Alias=;ID=377-1742-E_coli_genome;pvalue=0.000443;qvalue= 0.651;sequence=TTGTTATT;
E_coli_genome	fimo	Nucleotide motif (loose)	1305237	1305244	33.5	+	.	Motif 377_gi;Alias=;ID=377-1743-E_coli_genome;pvalue=0.000443;qvalue= 0.651;sequence=ATGAAAAT;
E_coli_genome	fimo	Nucleotide motif (loose)	1305420	1305427	33.5	-	.	Motif 377_gi;Alias=;ID=377-1744-E_coli_genome;pvalue=0.000443;qvalue= 0.651;sequence=ATCATAAT;
E_coli_genome	fimo	Nucleotide motif (loose)	1307945	1307952	33.5	+	.	Motif 377_gi;Alias=;ID=377-1745-E_coli_genome;pvalue=0.000443;qvalue= 0.651;sequence=ATGTAATT;
E_coli_genome	fimo	Nucleotide motif (loose)	1308509	1308516	33.5	+	.	Motif 377_gi;Alias=;ID=377-1746-E_coli_genome;pvalue=0.000443;qvalue= 0.651;sequence=ATGTAAAT;
E_coli_genome	fimo	Nucleotide motif (loose)	1308956	1308963	33.5	+	.	Motif 377_gi;Alias=;ID=377-1747-E_coli_genome;pvalue=0.000443;qvalue= 0.651;sequence=ATCTAAAT;
E_coli_genome	fimo	Nucleotide motif (loose)	1309203	1309210	33.5	+	.	Motif 377_gi;Alias=;ID=377-1748-E_coli_genome;pvalue=0.000443;qvalue= 0.651;sequence=ATCTTAAT;
E_coli_genome	fimo	Nucleotide motif (loose)	1309209	1309216	33.5	+	.	Motif 377_gi;Alias=;ID=377-1749-E_coli_genome;pvalue=0.000443;qvalue= 0.651;sequence=ATCTTATT;
E_coli_genome	fimo	Nucleotide motif (loose)	1310126	1310133	33.5	-	.	Motif 377_gi;Alias=;ID=377-1750-E_coli_genome;pvalue=0.000443;qvalue= 0.651;sequence=TTGATATT;
E_coli_genome	fimo	Nucleotide motif (loose)	1310668	1310675	33.5	+	.	Motif 377_gi;Alias=;ID=377-1751-E_coli_genome;pvalue=0.000443;qvalue= 0.651;sequence=TTCAAATT;
E_coli_genome	fimo	Nucleotide motif (loose)	1310851	1310858	33.5	-	.	Motif 377_gi;Alias=;ID=377-1752-E_coli_genome;pvalue=0.000443;qvalue= 0.651;sequence=ATGTTATT;
E_coli_genome	fimo	Nucleotide motif (loose)	1311024	1311031	33.5	-	.	Motif 377_gi;Alias=;ID=377-1753-E_coli_genome;pvalue=0.000443;qvalue= 0.651;sequence=ATCATATT;
E_coli_genome	fimo	Nucleotide motif (loose)	1311462	1311469	33.5	+	.	Motif 377_gi;Alias=;ID=377-1754-E_coli_genome;pvalue=0.000443;qvalue= 0.651;sequence=TTGAAAAT;
E_coli_genome	fimo	Nucleotide motif (loose)	1313203	1313210	33.5	+	.	Motif 377_gi;Alias=;ID=377-1755-E_coli_genome;pvalue=0.000443;qvalue= 0.651;sequence=ATGATAAT;
E_coli_genome	fimo	Nucleotide motif (loose)	1313896	1313903	33.5	+	.	Motif 377_gi;Alias=;ID=377-1756-E_coli_genome;pvalue=0.000443;qvalue= 0.651;sequence=TTCTAAAT;
E_coli_genome	fimo	Nucleotide motif (loose)	1313927	1313934	33.5	-	.	Motif 377_gi;Alias=;ID=377-1757-E_coli_genome;pvalue=0.000443;qvalue= 0.651;sequence=ATGATAAT;
E_coli_genome	fimo	Nucleotide motif (loose)	1314411	1314418	33.5	+	.	Motif 377_gi;Alias=;ID=377-1758-E_coli_genome;pvalue=0.000443;qvalue= 0.651;sequence=TTGATAAT;
E_coli_genome	fimo	Nucleotide motif (loose)	1314904	1314911	33.5	+	.	Motif 377_gi;Alias=;ID=377-1759-E_coli_genome;pvalue=0.000443;qvalue= 0.651;sequence=TTCAAATT;
E_coli_genome	fimo	Nucleotide motif (loose)	1315201	1315208	33.5	+	.	Motif 377_gi;Alias=;ID=377-1760-E_coli_genome;pvalue=0.000443;qvalue= 0.651;sequence=ATGATAAT;
E_coli_genome	fimo	Nucleotide motif (loose)	1315223	1315230	33.5	+	.	Motif 377_gi;Alias=;ID=377-1761-E_coli_genome;pvalue=0.000443;qvalue= 0.651;sequence=ATGAAAAT;
E_coli_genome	fimo	Nucleotide motif (loose)	1315262	1315269	33.5	+	.	Motif 377_gi;Alias=;ID=377-1762-E_coli_genome;pvalue=0.000443;qvalue= 0.651;sequence=TTCATATT;
E_coli_genome	fimo	Nucleotide motif (loose)	1315289	1315296	33.5	+	.	Motif 377_gi;Alias=;ID=377-1763-E_coli_genome;pvalue=0.000443;qvalue= 0.651;sequence=TTCTTATT;
E_coli_genome	fimo	Nucleotide motif (loose)	1315760	1315767	33.5	+	.	Motif 377_gi;Alias=;ID=377-1764-E_coli_genome;pvalue=0.000443;qvalue= 0.651;sequence=TTCATATT;
E_coli_genome	fimo	Nucleotide motif (loose)	1315766	1315773	33.5	+	.	Motif 377_gi;Alias=;ID=377-1765-E_coli_genome;pvalue=0.000443;qvalue= 0.651;sequence=TTCATATT;
E_coli_genome	fimo	Nucleotide motif (loose)	1316034	1316041	33.5	+	.	Motif 377_gi;Alias=;ID=377-1766-E_coli_genome;pvalue=0.000443;qvalue= 0.651;sequence=ATGTTATT;
E_coli_genome	fimo	Nucleotide motif (loose)	1316183	1316190	33.5	-	.	Motif 377_gi;Alias=;ID=377-1767-E_coli_genome;pvalue=0.000443;qvalue= 0.651;sequence=TTGTTAAT;
E_coli_genome	fimo	Nucleotide motif (loose)	1317116	1317123	33.5	-	.	Motif 377_gi;Alias=;ID=377-1768-E_coli_genome;pvalue=0.000443;qvalue= 0.651;sequence=TTGAAAAT;
E_coli_genome	fimo	Nucleotide motif (loose)	1317241	1317248	33.5	+	.	Motif 377_gi;Alias=;ID=377-1769-E_coli_genome;pvalue=0.000443;qvalue= 0.651;sequence=TTCAAAAT;
E_coli_genome	fimo	Nucleotide motif (loose)	1317334	1317341	33.5	-	.	Motif 377_gi;Alias=;ID=377-1770-E_coli_genome;pvalue=0.000443;qvalue= 0.651;sequence=TTGAAAAT;
E_coli_genome	fimo	Nucleotide motif (loose)	1319898	1319905	33.5	-	.	Motif 377_gi;Alias=;ID=377-1771-E_coli_genome;pvalue=0.000443;qvalue= 0.651;sequence=ATGTTAAT;
E_coli_genome	fimo	Nucleotide motif (loose)	1320654	1320661	33.5	-	.	Motif 377_gi;Alias=;ID=377-1772-E_coli_genome;pvalue=0.000443;qvalue= 0.651;sequence=ATGAAAAT;
E_coli_genome	fimo	Nucleotide motif (loose)	1321012	1321019	33.5	+	.	Motif 377_gi;Alias=;ID=377-1773-E_coli_genome;pvalue=0.000443;qvalue= 0.651;sequence=TTGTTAAT;
E_coli_genome	fimo	Nucleotide motif (loose)	1322946	1322953	33.5	+	.	Motif 377_gi;Alias=;ID=377-1774-E_coli_genome;pvalue=0.000443;qvalue= 0.651;sequence=TTGTTATT;
E_coli_genome	fimo	Nucleotide motif (loose)	1323416	1323423	33.5	+	.	Motif 377_gi;Alias=;ID=377-1775-E_coli_genome;pvalue=0.000443;qvalue= 0.651;sequence=ATCTTATT;
E_coli_genome	fimo	Nucleotide motif (loose)	1323458	1323465	33.5	+	.	Motif 377_gi;Alias=;ID=377-1776-E_coli_genome;pvalue=0.000443;qvalue= 0.651;sequence=ATGAAATT;
E_coli_genome	fimo	Nucleotide motif (loose)	1323464	1323471	33.5	+	.	Motif 377_gi;Alias=;ID=377-1777-E_coli_genome;pvalue=0.000443;qvalue= 0.651;sequence=TTCATATT;
E_coli_genome	fimo	Nucleotide motif (loose)	1323485	1323492	33.5	+	.	Motif 377_gi;Alias=;ID=377-1778-E_coli_genome;pvalue=0.000443;qvalue= 0.651;sequence=TTGATATT;
E_coli_genome	fimo	Nucleotide motif (loose)	1323983	1323990	33.5	-	.	Motif 377_gi;Alias=;ID=377-1779-E_coli_genome;pvalue=0.000443;qvalue= 0.651;sequence=ATGAAAAT;
E_coli_genome	fimo	Nucleotide motif (loose)	1325011	1325018	33.5	+	.	Motif 377_gi;Alias=;ID=377-1780-E_coli_genome;pvalue=0.000443;qvalue= 0.651;sequence=ATCATATT;
E_coli_genome	fimo	Nucleotide motif (loose)	1325134	1325141	33.5	+	.	Motif 377_gi;Alias=;ID=377-1781-E_coli_genome;pvalue=0.000443;qvalue= 0.651;sequence=ATCAAATT;
E_coli_genome	fimo	Nucleotide motif (loose)	1325131	1325138	33.5	-	.	Motif 377_gi;Alias=;ID=377-1782-E_coli_genome;pvalue=0.000443;qvalue= 0.651;sequence=TTGATAAT;
E_coli_genome	fimo	Nucleotide motif (loose)	1325224	1325231	33.5	+	.	Motif 377_gi;Alias=;ID=377-1783-E_coli_genome;pvalue=0.000443;qvalue= 0.651;sequence=TTGAAATT;
E_coli_genome	fimo	Nucleotide motif (loose)	1325490	1325497	33.5	+	.	Motif 377_gi;Alias=;ID=377-1784-E_coli_genome;pvalue=0.000443;qvalue= 0.651;sequence=TTGTTAAT;
E_coli_genome	fimo	Nucleotide motif (loose)	1326036	1326043	33.5	-	.	Motif 377_gi;Alias=;ID=377-1785-E_coli_genome;pvalue=0.000443;qvalue= 0.651;sequence=ATCATAAT;
E_coli_genome	fimo	Nucleotide motif (loose)	1326650	1326657	33.5	+	.	Motif 377_gi;Alias=;ID=377-1786-E_coli_genome;pvalue=0.000443;qvalue= 0.651;sequence=ATGTTAAT;
E_coli_genome	fimo	Nucleotide motif (loose)	1326993	1327000	33.5	+	.	Motif 377_gi;Alias=;ID=377-1787-E_coli_genome;pvalue=0.000443;qvalue= 0.651;sequence=TTGAAAAT;
E_coli_genome	fimo	Nucleotide motif (loose)	1328263	1328270	33.5	+	.	Motif 377_gi;Alias=;ID=377-1788-E_coli_genome;pvalue=0.000443;qvalue= 0.651;sequence=ATGATAAT;
E_coli_genome	fimo	Nucleotide motif (loose)	1329253	1329260	33.5	-	.	Motif 377_gi;Alias=;ID=377-1789-E_coli_genome;pvalue=0.000443;qvalue= 0.651;sequence=ATGTTATT;
E_coli_genome	fimo	Nucleotide motif (loose)	1330429	1330436	33.5	+	.	Motif 377_gi;Alias=;ID=377-1790-E_coli_genome;pvalue=0.000443;qvalue= 0.651;sequence=ATGATATT;
E_coli_genome	fimo	Nucleotide motif (loose)	1331027	1331034	33.5	+	.	Motif 377_gi;Alias=;ID=377-1791-E_coli_genome;pvalue=0.000443;qvalue= 0.651;sequence=ATCAAATT;
E_coli_genome	fimo	Nucleotide motif (loose)	1333855	1333862	33.5	+	.	Motif 377_gi;Alias=;ID=377-1792-E_coli_genome;pvalue=0.000443;qvalue= 0.651;sequence=ATGAAATT;
E_coli_genome	fimo	Nucleotide motif (loose)	1333859	1333866	33.5	-	.	Motif 377_gi;Alias=;ID=377-1793-E_coli_genome;pvalue=0.000443;qvalue= 0.651;sequence=TTGTAATT;
E_coli_genome	fimo	Nucleotide motif (loose)	1333991	1333998	33.5	+	.	Motif 377_gi;Alias=;ID=377-1794-E_coli_genome;pvalue=0.000443;qvalue= 0.651;sequence=TTCAAATT;
E_coli_genome	fimo	Nucleotide motif (loose)	1335458	1335465	33.5	-	.	Motif 377_gi;Alias=;ID=377-1795-E_coli_genome;pvalue=0.000443;qvalue= 0.651;sequence=ATGATAAT;
E_coli_genome	fimo	Nucleotide motif (loose)	1335468	1335475	33.5	+	.	Motif 377_gi;Alias=;ID=377-1796-E_coli_genome;pvalue=0.000443;qvalue= 0.651;sequence=TTCTTATT;
E_coli_genome	fimo	Nucleotide motif (loose)	1335584	1335591	33.5	-	.	Motif 377_gi;Alias=;ID=377-1797-E_coli_genome;pvalue=0.000443;qvalue= 0.651;sequence=TTCATATT;
E_coli_genome	fimo	Nucleotide motif (loose)	1337517	1337524	33.5	-	.	Motif 377_gi;Alias=;ID=377-1798-E_coli_genome;pvalue=0.000443;qvalue= 0.651;sequence=TTCATATT;
E_coli_genome	fimo	Nucleotide motif (loose)	1337523	1337530	33.5	-	.	Motif 377_gi;Alias=;ID=377-1799-E_coli_genome;pvalue=0.000443;qvalue= 0.651;sequence=TTGATATT;
E_coli_genome	fimo	Nucleotide motif (loose)	1338328	1338335	33.5	+	.	Motif 377_gi;Alias=;ID=377-1800-E_coli_genome;pvalue=0.000443;qvalue= 0.651;sequence=TTGATATT;
E_coli_genome	fimo	Nucleotide motif (loose)	1339159	1339166	33.5	+	.	Motif 377_gi;Alias=;ID=377-1801-E_coli_genome;pvalue=0.000443;qvalue= 0.651;sequence=ATGAAATT;
E_coli_genome	fimo	Nucleotide motif (loose)	1339670	1339677	33.5	+	.	Motif 377_gi;Alias=;ID=377-1802-E_coli_genome;pvalue=0.000443;qvalue= 0.651;sequence=ATCATATT;
E_coli_genome	fimo	Nucleotide motif (loose)	1341988	1341995	33.5	+	.	Motif 377_gi;Alias=;ID=377-1803-E_coli_genome;pvalue=0.000443;qvalue= 0.651;sequence=ATCATAAT;
E_coli_genome	fimo	Nucleotide motif (loose)	1341985	1341992	33.5	-	.	Motif 377_gi;Alias=;ID=377-1804-E_coli_genome;pvalue=0.000443;qvalue= 0.651;sequence=ATGATAAT;
E_coli_genome	fimo	Nucleotide motif (loose)	1343525	1343532	33.5	-	.	Motif 377_gi;Alias=;ID=377-1805-E_coli_genome;pvalue=0.000443;qvalue= 0.651;sequence=TTGATAAT;
E_coli_genome	fimo	Nucleotide motif (loose)	1344565	1344572	33.5	-	.	Motif 377_gi;Alias=;ID=377-1806-E_coli_genome;pvalue=0.000443;qvalue= 0.651;sequence=TTGATATT;
E_coli_genome	fimo	Nucleotide motif (loose)	1344595	1344602	33.5	+	.	Motif 377_gi;Alias=;ID=377-1807-E_coli_genome;pvalue=0.000443;qvalue= 0.651;sequence=ATCAAATT;
E_coli_genome	fimo	Nucleotide motif (loose)	1344693	1344700	33.5	-	.	Motif 377_gi;Alias=;ID=377-1808-E_coli_genome;pvalue=0.000443;qvalue= 0.651;sequence=ATGATAAT;
E_coli_genome	fimo	Nucleotide motif (loose)	1345174	1345181	33.5	+	.	Motif 377_gi;Alias=;ID=377-1809-E_coli_genome;pvalue=0.000443;qvalue= 0.651;sequence=TTCAAAAT;
E_coli_genome	fimo	Nucleotide motif (loose)	1345910	1345917	33.5	+	.	Motif 377_gi;Alias=;ID=377-1810-E_coli_genome;pvalue=0.000443;qvalue= 0.651;sequence=TTGAAATT;
E_coli_genome	fimo	Nucleotide motif (loose)	1346805	1346812	33.5	+	.	Motif 377_gi;Alias=;ID=377-1811-E_coli_genome;pvalue=0.000443;qvalue= 0.651;sequence=ATGAAATT;
E_coli_genome	fimo	Nucleotide motif (loose)	1349190	1349197	33.5	-	.	Motif 377_gi;Alias=;ID=377-1812-E_coli_genome;pvalue=0.000443;qvalue= 0.651;sequence=ATGAAATT;
E_coli_genome	fimo	Nucleotide motif (loose)	1350696	1350703	33.5	-	.	Motif 377_gi;Alias=;ID=377-1813-E_coli_genome;pvalue=0.000443;qvalue= 0.651;sequence=TTCAAAAT;
E_coli_genome	fimo	Nucleotide motif (loose)	1351651	1351658	33.5	-	.	Motif 377_gi;Alias=;ID=377-1814-E_coli_genome;pvalue=0.000443;qvalue= 0.651;sequence=TTCAAATT;
E_coli_genome	fimo	Nucleotide motif (loose)	1353695	1353702	33.5	+	.	Motif 377_gi;Alias=;ID=377-1815-E_coli_genome;pvalue=0.000443;qvalue= 0.651;sequence=ATCATAAT;
E_coli_genome	fimo	Nucleotide motif (loose)	1354917	1354924	33.5	-	.	Motif 377_gi;Alias=;ID=377-1816-E_coli_genome;pvalue=0.000443;qvalue= 0.651;sequence=ATGATATT;
E_coli_genome	fimo	Nucleotide motif (loose)	1355436	1355443	33.5	-	.	Motif 377_gi;Alias=;ID=377-1817-E_coli_genome;pvalue=0.000443;qvalue= 0.651;sequence=TTGTTATT;
E_coli_genome	fimo	Nucleotide motif (loose)	1357636	1357643	33.5	+	.	Motif 377_gi;Alias=;ID=377-1818-E_coli_genome;pvalue=0.000443;qvalue= 0.651;sequence=ATCAAAAT;
E_coli_genome	fimo	Nucleotide motif (loose)	1357633	1357640	33.5	-	.	Motif 377_gi;Alias=;ID=377-1819-E_coli_genome;pvalue=0.000443;qvalue= 0.651;sequence=TTGATATT;
E_coli_genome	fimo	Nucleotide motif (loose)	1360285	1360292	33.5	-	.	Motif 377_gi;Alias=;ID=377-1820-E_coli_genome;pvalue=0.000443;qvalue= 0.651;sequence=ATGATATT;
E_coli_genome	fimo	Nucleotide motif (loose)	1362747	1362754	33.5	-	.	Motif 377_gi;Alias=;ID=377-1821-E_coli_genome;pvalue=0.000443;qvalue= 0.651;sequence=ATGAAAAT;
E_coli_genome	fimo	Nucleotide motif (loose)	1363098	1363105	33.5	+	.	Motif 377_gi;Alias=;ID=377-1822-E_coli_genome;pvalue=0.000443;qvalue= 0.651;sequence=ATGATATT;
E_coli_genome	fimo	Nucleotide motif (loose)	1366783	1366790	33.5	+	.	Motif 377_gi;Alias=;ID=377-1823-E_coli_genome;pvalue=0.000443;qvalue= 0.651;sequence=ATGAAAAT;
E_coli_genome	fimo	Nucleotide motif (loose)	1367700	1367707	33.5	-	.	Motif 377_gi;Alias=;ID=377-1824-E_coli_genome;pvalue=0.000443;qvalue= 0.651;sequence=ATGAAAAT;
E_coli_genome	fimo	Nucleotide motif (loose)	1367914	1367921	33.5	+	.	Motif 377_gi;Alias=;ID=377-1825-E_coli_genome;pvalue=0.000443;qvalue= 0.651;sequence=ATGAAATT;
E_coli_genome	fimo	Nucleotide motif (loose)	1368746	1368753	33.5	-	.	Motif 377_gi;Alias=;ID=377-1826-E_coli_genome;pvalue=0.000443;qvalue= 0.651;sequence=ATGTTATT;
E_coli_genome	fimo	Nucleotide motif (loose)	1369110	1369117	33.5	-	.	Motif 377_gi;Alias=;ID=377-1827-E_coli_genome;pvalue=0.000443;qvalue= 0.651;sequence=ATCAAAAT;
E_coli_genome	fimo	Nucleotide motif (loose)	1369438	1369445	33.5	+	.	Motif 377_gi;Alias=;ID=377-1828-E_coli_genome;pvalue=0.000443;qvalue= 0.651;sequence=TTCAAATT;
E_coli_genome	fimo	Nucleotide motif (loose)	1369663	1369670	33.5	-	.	Motif 377_gi;Alias=;ID=377-1829-E_coli_genome;pvalue=0.000443;qvalue= 0.651;sequence=ATGAAAAT;
E_coli_genome	fimo	Nucleotide motif (loose)	1370057	1370064	33.5	-	.	Motif 377_gi;Alias=;ID=377-1830-E_coli_genome;pvalue=0.000443;qvalue= 0.651;sequence=ATGTAAAT;
E_coli_genome	fimo	Nucleotide motif (loose)	1370520	1370527	33.5	-	.	Motif 377_gi;Alias=;ID=377-1831-E_coli_genome;pvalue=0.000443;qvalue= 0.651;sequence=ATGATAAT;
E_coli_genome	fimo	Nucleotide motif (loose)	1370646	1370653	33.5	-	.	Motif 377_gi;Alias=;ID=377-1832-E_coli_genome;pvalue=0.000443;qvalue= 0.651;sequence=TTGTAAAT;
E_coli_genome	fimo	Nucleotide motif (loose)	1370802	1370809	33.5	+	.	Motif 377_gi;Alias=;ID=377-1833-E_coli_genome;pvalue=0.000443;qvalue= 0.651;sequence=ATCAAATT;
E_coli_genome	fimo	Nucleotide motif (loose)	1370966	1370973	33.5	-	.	Motif 377_gi;Alias=;ID=377-1834-E_coli_genome;pvalue=0.000443;qvalue= 0.651;sequence=TTGATAAT;
E_coli_genome	fimo	Nucleotide motif (loose)	1371792	1371799	33.5	+	.	Motif 377_gi;Alias=;ID=377-1835-E_coli_genome;pvalue=0.000443;qvalue= 0.651;sequence=ATGTAAAT;
E_coli_genome	fimo	Nucleotide motif (loose)	1374477	1374484	33.5	+	.	Motif 377_gi;Alias=;ID=377-1836-E_coli_genome;pvalue=0.000443;qvalue= 0.651;sequence=TTCAAAAT;
E_coli_genome	fimo	Nucleotide motif (loose)	1375992	1375999	33.5	+	.	Motif 377_gi;Alias=;ID=377-1837-E_coli_genome;pvalue=0.000443;qvalue= 0.651;sequence=ATCAAAAT;
E_coli_genome	fimo	Nucleotide motif (loose)	1376034	1376041	33.5	+	.	Motif 377_gi;Alias=;ID=377-1838-E_coli_genome;pvalue=0.000443;qvalue= 0.651;sequence=ATGAAAAT;
E_coli_genome	fimo	Nucleotide motif (loose)	1377556	1377563	33.5	-	.	Motif 377_gi;Alias=;ID=377-1839-E_coli_genome;pvalue=0.000443;qvalue= 0.651;sequence=ATGAAATT;
E_coli_genome	fimo	Nucleotide motif (loose)	1377621	1377628	33.5	-	.	Motif 377_gi;Alias=;ID=377-1840-E_coli_genome;pvalue=0.000443;qvalue= 0.651;sequence=TTCATAAT;
E_coli_genome	fimo	Nucleotide motif (loose)	1379072	1379079	33.5	-	.	Motif 377_gi;Alias=;ID=377-1841-E_coli_genome;pvalue=0.000443;qvalue= 0.651;sequence=ATGTTAAT;
E_coli_genome	fimo	Nucleotide motif (loose)	1379283	1379290	33.5	+	.	Motif 377_gi;Alias=;ID=377-1842-E_coli_genome;pvalue=0.000443;qvalue= 0.651;sequence=ATGTTATT;
E_coli_genome	fimo	Nucleotide motif (loose)	1379624	1379631	33.5	-	.	Motif 377_gi;Alias=;ID=377-1843-E_coli_genome;pvalue=0.000443;qvalue= 0.651;sequence=ATGTAATT;
E_coli_genome	fimo	Nucleotide motif (loose)	1381439	1381446	33.5	-	.	Motif 377_gi;Alias=;ID=377-1844-E_coli_genome;pvalue=0.000443;qvalue= 0.651;sequence=TTCATAAT;
E_coli_genome	fimo	Nucleotide motif (loose)	1381706	1381713	33.5	-	.	Motif 377_gi;Alias=;ID=377-1845-E_coli_genome;pvalue=0.000443;qvalue= 0.651;sequence=ATGTTATT;
E_coli_genome	fimo	Nucleotide motif (loose)	1381814	1381821	33.5	-	.	Motif 377_gi;Alias=;ID=377-1846-E_coli_genome;pvalue=0.000443;qvalue= 0.651;sequence=ATGATAAT;
E_coli_genome	fimo	Nucleotide motif (loose)	1381844	1381851	33.5	-	.	Motif 377_gi;Alias=;ID=377-1847-E_coli_genome;pvalue=0.000443;qvalue= 0.651;sequence=ATCAAAAT;
E_coli_genome	fimo	Nucleotide motif (loose)	1382680	1382687	33.5	+	.	Motif 377_gi;Alias=;ID=377-1848-E_coli_genome;pvalue=0.000443;qvalue= 0.651;sequence=ATGATATT;
E_coli_genome	fimo	Nucleotide motif (loose)	1383407	1383414	33.5	-	.	Motif 377_gi;Alias=;ID=377-1849-E_coli_genome;pvalue=0.000443;qvalue= 0.651;sequence=ATCAAAAT;
E_coli_genome	fimo	Nucleotide motif (loose)	1383530	1383537	33.5	+	.	Motif 377_gi;Alias=;ID=377-1850-E_coli_genome;pvalue=0.000443;qvalue= 0.651;sequence=ATCATATT;
E_coli_genome	fimo	Nucleotide motif (loose)	1383527	1383534	33.5	-	.	Motif 377_gi;Alias=;ID=377-1851-E_coli_genome;pvalue=0.000443;qvalue= 0.651;sequence=ATGATATT;
E_coli_genome	fimo	Nucleotide motif (loose)	1383913	1383920	33.5	-	.	Motif 377_gi;Alias=;ID=377-1852-E_coli_genome;pvalue=0.000443;qvalue= 0.651;sequence=ATCAAAAT;
E_coli_genome	fimo	Nucleotide motif (loose)	1383938	1383945	33.5	-	.	Motif 377_gi;Alias=;ID=377-1853-E_coli_genome;pvalue=0.000443;qvalue= 0.651;sequence=ATGATATT;
E_coli_genome	fimo	Nucleotide motif (loose)	1384035	1384042	33.5	+	.	Motif 377_gi;Alias=;ID=377-1854-E_coli_genome;pvalue=0.000443;qvalue= 0.651;sequence=TTGATAAT;
E_coli_genome	fimo	Nucleotide motif (loose)	1386683	1386690	33.5	+	.	Motif 377_gi;Alias=;ID=377-1855-E_coli_genome;pvalue=0.000443;qvalue= 0.651;sequence=ATCATATT;
E_coli_genome	fimo	Nucleotide motif (loose)	1387222	1387229	33.5	+	.	Motif 377_gi;Alias=;ID=377-1856-E_coli_genome;pvalue=0.000443;qvalue= 0.651;sequence=ATGAAAAT;
E_coli_genome	fimo	Nucleotide motif (loose)	1389626	1389633	33.5	-	.	Motif 377_gi;Alias=;ID=377-1857-E_coli_genome;pvalue=0.000443;qvalue= 0.651;sequence=TTCAAATT;
E_coli_genome	fimo	Nucleotide motif (loose)	1390651	1390658	33.5	-	.	Motif 377_gi;Alias=;ID=377-1858-E_coli_genome;pvalue=0.000443;qvalue= 0.651;sequence=TTGATAAT;
E_coli_genome	fimo	Nucleotide motif (loose)	1390861	1390868	33.5	+	.	Motif 377_gi;Alias=;ID=377-1859-E_coli_genome;pvalue=0.000443;qvalue= 0.651;sequence=ATGAAAAT;
E_coli_genome	fimo	Nucleotide motif (loose)	1391767	1391774	33.5	+	.	Motif 377_gi;Alias=;ID=377-1860-E_coli_genome;pvalue=0.000443;qvalue= 0.651;sequence=ATCAAATT;
E_coli_genome	fimo	Nucleotide motif (loose)	1392358	1392365	33.5	+	.	Motif 377_gi;Alias=;ID=377-1861-E_coli_genome;pvalue=0.000443;qvalue= 0.651;sequence=TTGATATT;
E_coli_genome	fimo	Nucleotide motif (loose)	1392995	1393002	33.5	-	.	Motif 377_gi;Alias=;ID=377-1862-E_coli_genome;pvalue=0.000443;qvalue= 0.651;sequence=ATCATAAT;
E_coli_genome	fimo	Nucleotide motif (loose)	1393722	1393729	33.5	+	.	Motif 377_gi;Alias=;ID=377-1863-E_coli_genome;pvalue=0.000443;qvalue= 0.651;sequence=TTGAAAAT;
E_coli_genome	fimo	Nucleotide motif (loose)	1394509	1394516	33.5	-	.	Motif 377_gi;Alias=;ID=377-1864-E_coli_genome;pvalue=0.000443;qvalue= 0.651;sequence=ATCAAAAT;
E_coli_genome	fimo	Nucleotide motif (loose)	1395290	1395297	33.5	-	.	Motif 377_gi;Alias=;ID=377-1865-E_coli_genome;pvalue=0.000443;qvalue= 0.651;sequence=TTGATAAT;
E_coli_genome	fimo	Nucleotide motif (loose)	1395552	1395559	33.5	-	.	Motif 377_gi;Alias=;ID=377-1866-E_coli_genome;pvalue=0.000443;qvalue= 0.651;sequence=ATCAAAAT;
E_coli_genome	fimo	Nucleotide motif (loose)	1397024	1397031	33.5	+	.	Motif 377_gi;Alias=;ID=377-1867-E_coli_genome;pvalue=0.000443;qvalue= 0.651;sequence=ATGTTATT;
E_coli_genome	fimo	Nucleotide motif (loose)	1397259	1397266	33.5	+	.	Motif 377_gi;Alias=;ID=377-1868-E_coli_genome;pvalue=0.000443;qvalue= 0.651;sequence=TTGTAAAT;
E_coli_genome	fimo	Nucleotide motif (loose)	1398113	1398120	33.5	-	.	Motif 377_gi;Alias=;ID=377-1869-E_coli_genome;pvalue=0.000443;qvalue= 0.651;sequence=ATCATAAT;
E_coli_genome	fimo	Nucleotide motif (loose)	1398359	1398366	33.5	-	.	Motif 377_gi;Alias=;ID=377-1870-E_coli_genome;pvalue=0.000443;qvalue= 0.651;sequence=TTGAAATT;
E_coli_genome	fimo	Nucleotide motif (loose)	1398539	1398546	33.5	+	.	Motif 377_gi;Alias=;ID=377-1871-E_coli_genome;pvalue=0.000443;qvalue= 0.651;sequence=ATGTAAAT;
E_coli_genome	fimo	Nucleotide motif (loose)	1398656	1398663	33.5	+	.	Motif 377_gi;Alias=;ID=377-1872-E_coli_genome;pvalue=0.000443;qvalue= 0.651;sequence=TTGTAATT;
E_coli_genome	fimo	Nucleotide motif (loose)	1399390	1399397	33.5	+	.	Motif 377_gi;Alias=;ID=377-1873-E_coli_genome;pvalue=0.000443;qvalue= 0.651;sequence=ATGATATT;
E_coli_genome	fimo	Nucleotide motif (loose)	1399395	1399402	33.5	-	.	Motif 377_gi;Alias=;ID=377-1874-E_coli_genome;pvalue=0.000443;qvalue= 0.651;sequence=TTGATAAT;
E_coli_genome	fimo	Nucleotide motif (loose)	1399546	1399553	33.5	+	.	Motif 377_gi;Alias=;ID=377-1875-E_coli_genome;pvalue=0.000443;qvalue= 0.651;sequence=TTGATATT;
E_coli_genome	fimo	Nucleotide motif (loose)	1399627	1399634	33.5	+	.	Motif 377_gi;Alias=;ID=377-1876-E_coli_genome;pvalue=0.000443;qvalue= 0.651;sequence=ATGTAAAT;
E_coli_genome	fimo	Nucleotide motif (loose)	1401408	1401415	33.5	-	.	Motif 377_gi;Alias=;ID=377-1877-E_coli_genome;pvalue=0.000443;qvalue= 0.651;sequence=ATGTTAAT;
E_coli_genome	fimo	Nucleotide motif (loose)	1401528	1401535	33.5	-	.	Motif 377_gi;Alias=;ID=377-1878-E_coli_genome;pvalue=0.000443;qvalue= 0.651;sequence=ATGTTATT;
E_coli_genome	fimo	Nucleotide motif (loose)	1401807	1401814	33.5	+	.	Motif 377_gi;Alias=;ID=377-1879-E_coli_genome;pvalue=0.000443;qvalue= 0.651;sequence=TTGTTATT;
E_coli_genome	fimo	Nucleotide motif (loose)	1404497	1404504	33.5	+	.	Motif 377_gi;Alias=;ID=377-1880-E_coli_genome;pvalue=0.000443;qvalue= 0.651;sequence=ATGAAAAT;
E_coli_genome	fimo	Nucleotide motif (loose)	1404539	1404546	33.5	-	.	Motif 377_gi;Alias=;ID=377-1881-E_coli_genome;pvalue=0.000443;qvalue= 0.651;sequence=TTGTTAAT;
E_coli_genome	fimo	Nucleotide motif (loose)	1404763	1404770	33.5	+	.	Motif 377_gi;Alias=;ID=377-1882-E_coli_genome;pvalue=0.000443;qvalue= 0.651;sequence=ATCAAATT;
E_coli_genome	fimo	Nucleotide motif (loose)	1406109	1406116	33.5	+	.	Motif 377_gi;Alias=;ID=377-1883-E_coli_genome;pvalue=0.000443;qvalue= 0.651;sequence=TTGATAAT;
E_coli_genome	fimo	Nucleotide motif (loose)	1406409	1406416	33.5	-	.	Motif 377_gi;Alias=;ID=377-1884-E_coli_genome;pvalue=0.000443;qvalue= 0.651;sequence=ATCAAATT;
E_coli_genome	fimo	Nucleotide motif (loose)	1407079	1407086	33.5	-	.	Motif 377_gi;Alias=;ID=377-1885-E_coli_genome;pvalue=0.000443;qvalue= 0.651;sequence=ATGATATT;
E_coli_genome	fimo	Nucleotide motif (loose)	1407118	1407125	33.5	-	.	Motif 377_gi;Alias=;ID=377-1886-E_coli_genome;pvalue=0.000443;qvalue= 0.651;sequence=TTGAAATT;
E_coli_genome	fimo	Nucleotide motif (loose)	1408955	1408962	33.5	-	.	Motif 377_gi;Alias=;ID=377-1887-E_coli_genome;pvalue=0.000443;qvalue= 0.651;sequence=TTGAAAAT;
E_coli_genome	fimo	Nucleotide motif (loose)	1408984	1408991	33.5	+	.	Motif 377_gi;Alias=;ID=377-1888-E_coli_genome;pvalue=0.000443;qvalue= 0.651;sequence=TTCTTATT;
E_coli_genome	fimo	Nucleotide motif (loose)	1410124	1410131	33.5	+	.	Motif 377_gi;Alias=;ID=377-1889-E_coli_genome;pvalue=0.000443;qvalue= 0.651;sequence=TTGAAATT;
E_coli_genome	fimo	Nucleotide motif (loose)	1410570	1410577	33.5	-	.	Motif 377_gi;Alias=;ID=377-1890-E_coli_genome;pvalue=0.000443;qvalue= 0.651;sequence=ATGATATT;
E_coli_genome	fimo	Nucleotide motif (loose)	1410918	1410925	33.5	+	.	Motif 377_gi;Alias=;ID=377-1891-E_coli_genome;pvalue=0.000443;qvalue= 0.651;sequence=ATCTTATT;
E_coli_genome	fimo	Nucleotide motif (loose)	1411055	1411062	33.5	-	.	Motif 377_gi;Alias=;ID=377-1892-E_coli_genome;pvalue=0.000443;qvalue= 0.651;sequence=ATGAAAAT;
E_coli_genome	fimo	Nucleotide motif (loose)	1411842	1411849	33.5	+	.	Motif 377_gi;Alias=;ID=377-1893-E_coli_genome;pvalue=0.000443;qvalue= 0.651;sequence=ATCATATT;
E_coli_genome	fimo	Nucleotide motif (loose)	1411892	1411899	33.5	+	.	Motif 377_gi;Alias=;ID=377-1894-E_coli_genome;pvalue=0.000443;qvalue= 0.651;sequence=TTGTAATT;
E_coli_genome	fimo	Nucleotide motif (loose)	1411924	1411931	33.5	+	.	Motif 377_gi;Alias=;ID=377-1895-E_coli_genome;pvalue=0.000443;qvalue= 0.651;sequence=TTGTAATT;
E_coli_genome	fimo	Nucleotide motif (loose)	1412066	1412073	33.5	-	.	Motif 377_gi;Alias=;ID=377-1896-E_coli_genome;pvalue=0.000443;qvalue= 0.651;sequence=ATGAAATT;
E_coli_genome	fimo	Nucleotide motif (loose)	1413533	1413540	33.5	-	.	Motif 377_gi;Alias=;ID=377-1897-E_coli_genome;pvalue=0.000443;qvalue= 0.651;sequence=TTCAAATT;
E_coli_genome	fimo	Nucleotide motif (loose)	1413671	1413678	33.5	-	.	Motif 377_gi;Alias=;ID=377-1898-E_coli_genome;pvalue=0.000443;qvalue= 0.651;sequence=TTCAAAAT;
E_coli_genome	fimo	Nucleotide motif (loose)	1414931	1414938	33.5	+	.	Motif 377_gi;Alias=;ID=377-1899-E_coli_genome;pvalue=0.000443;qvalue= 0.651;sequence=ATGAAAAT;
E_coli_genome	fimo	Nucleotide motif (loose)	1414936	1414943	33.5	-	.	Motif 377_gi;Alias=;ID=377-1900-E_coli_genome;pvalue=0.000443;qvalue= 0.651;sequence=TTGAAATT;
E_coli_genome	fimo	Nucleotide motif (loose)	1417297	1417304	33.5	+	.	Motif 377_gi;Alias=;ID=377-1901-E_coli_genome;pvalue=0.000443;qvalue= 0.651;sequence=TTCAAAAT;
E_coli_genome	fimo	Nucleotide motif (loose)	1417504	1417511	33.5	-	.	Motif 377_gi;Alias=;ID=377-1902-E_coli_genome;pvalue=0.000443;qvalue= 0.651;sequence=ATGAAATT;
E_coli_genome	fimo	Nucleotide motif (loose)	1417746	1417753	33.5	+	.	Motif 377_gi;Alias=;ID=377-1903-E_coli_genome;pvalue=0.000443;qvalue= 0.651;sequence=TTCATAAT;
E_coli_genome	fimo	Nucleotide motif (loose)	1418225	1418232	33.5	+	.	Motif 377_gi;Alias=;ID=377-1904-E_coli_genome;pvalue=0.000443;qvalue= 0.651;sequence=ATCATAAT;
E_coli_genome	fimo	Nucleotide motif (loose)	1418477	1418484	33.5	-	.	Motif 377_gi;Alias=;ID=377-1905-E_coli_genome;pvalue=0.000443;qvalue= 0.651;sequence=TTGTAAAT;
E_coli_genome	fimo	Nucleotide motif (loose)	1418740	1418747	33.5	-	.	Motif 377_gi;Alias=;ID=377-1906-E_coli_genome;pvalue=0.000443;qvalue= 0.651;sequence=ATGATAAT;
E_coli_genome	fimo	Nucleotide motif (loose)	1418987	1418994	33.5	+	.	Motif 377_gi;Alias=;ID=377-1907-E_coli_genome;pvalue=0.000443;qvalue= 0.651;sequence=ATCTTATT;
E_coli_genome	fimo	Nucleotide motif (loose)	1419029	1419036	33.5	-	.	Motif 377_gi;Alias=;ID=377-1908-E_coli_genome;pvalue=0.000443;qvalue= 0.651;sequence=TTCTAATT;
E_coli_genome	fimo	Nucleotide motif (loose)	1419078	1419085	33.5	+	.	Motif 377_gi;Alias=;ID=377-1909-E_coli_genome;pvalue=0.000443;qvalue= 0.651;sequence=TTCTTATT;
E_coli_genome	fimo	Nucleotide motif (loose)	1419507	1419514	33.5	-	.	Motif 377_gi;Alias=;ID=377-1910-E_coli_genome;pvalue=0.000443;qvalue= 0.651;sequence=TTCAAATT;
E_coli_genome	fimo	Nucleotide motif (loose)	1420102	1420109	33.5	+	.	Motif 377_gi;Alias=;ID=377-1911-E_coli_genome;pvalue=0.000443;qvalue= 0.651;sequence=TTCTTAAT;
E_coli_genome	fimo	Nucleotide motif (loose)	1420192	1420199	33.5	+	.	Motif 377_gi;Alias=;ID=377-1912-E_coli_genome;pvalue=0.000443;qvalue= 0.651;sequence=TTGTTAAT;
E_coli_genome	fimo	Nucleotide motif (loose)	1420684	1420691	33.5	+	.	Motif 377_gi;Alias=;ID=377-1913-E_coli_genome;pvalue=0.000443;qvalue= 0.651;sequence=ATGAAAAT;
E_coli_genome	fimo	Nucleotide motif (loose)	1422491	1422498	33.5	+	.	Motif 377_gi;Alias=;ID=377-1914-E_coli_genome;pvalue=0.000443;qvalue= 0.651;sequence=ATGAAATT;
E_coli_genome	fimo	Nucleotide motif (loose)	1423657	1423664	33.5	-	.	Motif 377_gi;Alias=;ID=377-1915-E_coli_genome;pvalue=0.000443;qvalue= 0.651;sequence=ATCATATT;
E_coli_genome	fimo	Nucleotide motif (loose)	1423667	1423674	33.5	-	.	Motif 377_gi;Alias=;ID=377-1916-E_coli_genome;pvalue=0.000443;qvalue= 0.651;sequence=ATCAAAAT;
E_coli_genome	fimo	Nucleotide motif (loose)	1423735	1423742	33.5	+	.	Motif 377_gi;Alias=;ID=377-1917-E_coli_genome;pvalue=0.000443;qvalue= 0.651;sequence=ATCATAAT;
E_coli_genome	fimo	Nucleotide motif (loose)	1423774	1423781	33.5	-	.	Motif 377_gi;Alias=;ID=377-1918-E_coli_genome;pvalue=0.000443;qvalue= 0.651;sequence=ATCTAAAT;
E_coli_genome	fimo	Nucleotide motif (loose)	1424114	1424121	33.5	-	.	Motif 377_gi;Alias=;ID=377-1919-E_coli_genome;pvalue=0.000443;qvalue= 0.651;sequence=TTGTTATT;
E_coli_genome	fimo	Nucleotide motif (loose)	1424563	1424570	33.5	+	.	Motif 377_gi;Alias=;ID=377-1920-E_coli_genome;pvalue=0.000443;qvalue= 0.651;sequence=TTGTTATT;
E_coli_genome	fimo	Nucleotide motif (loose)	1425187	1425194	33.5	+	.	Motif 377_gi;Alias=;ID=377-1921-E_coli_genome;pvalue=0.000443;qvalue= 0.651;sequence=TTGAAATT;
E_coli_genome	fimo	Nucleotide motif (loose)	1425724	1425731	33.5	+	.	Motif 377_gi;Alias=;ID=377-1922-E_coli_genome;pvalue=0.000443;qvalue= 0.651;sequence=TTGATATT;
E_coli_genome	fimo	Nucleotide motif (loose)	1425772	1425779	33.5	+	.	Motif 377_gi;Alias=;ID=377-1923-E_coli_genome;pvalue=0.000443;qvalue= 0.651;sequence=TTGATAAT;
E_coli_genome	fimo	Nucleotide motif (loose)	1426230	1426237	33.5	-	.	Motif 377_gi;Alias=;ID=377-1924-E_coli_genome;pvalue=0.000443;qvalue= 0.651;sequence=TTCAAATT;
E_coli_genome	fimo	Nucleotide motif (loose)	1426289	1426296	33.5	+	.	Motif 377_gi;Alias=;ID=377-1925-E_coli_genome;pvalue=0.000443;qvalue= 0.651;sequence=TTGTTAAT;
E_coli_genome	fimo	Nucleotide motif (loose)	1426731	1426738	33.5	-	.	Motif 377_gi;Alias=;ID=377-1926-E_coli_genome;pvalue=0.000443;qvalue= 0.651;sequence=TTCATATT;
E_coli_genome	fimo	Nucleotide motif (loose)	1427807	1427814	33.5	-	.	Motif 377_gi;Alias=;ID=377-1927-E_coli_genome;pvalue=0.000443;qvalue= 0.651;sequence=ATGTTATT;
E_coli_genome	fimo	Nucleotide motif (loose)	1428755	1428762	33.5	-	.	Motif 377_gi;Alias=;ID=377-1928-E_coli_genome;pvalue=0.000443;qvalue= 0.651;sequence=ATCATATT;
E_coli_genome	fimo	Nucleotide motif (loose)	1428905	1428912	33.5	+	.	Motif 377_gi;Alias=;ID=377-1929-E_coli_genome;pvalue=0.000443;qvalue= 0.651;sequence=TTGATATT;
E_coli_genome	fimo	Nucleotide motif (loose)	1430871	1430878	33.5	-	.	Motif 377_gi;Alias=;ID=377-1930-E_coli_genome;pvalue=0.000443;qvalue= 0.651;sequence=TTGATATT;
E_coli_genome	fimo	Nucleotide motif (loose)	1431024	1431031	33.5	+	.	Motif 377_gi;Alias=;ID=377-1931-E_coli_genome;pvalue=0.000443;qvalue= 0.651;sequence=TTGTTAAT;
E_coli_genome	fimo	Nucleotide motif (loose)	1433008	1433015	33.5	-	.	Motif 377_gi;Alias=;ID=377-1932-E_coli_genome;pvalue=0.000443;qvalue= 0.651;sequence=ATCTAATT;
E_coli_genome	fimo	Nucleotide motif (loose)	1433303	1433310	33.5	+	.	Motif 377_gi;Alias=;ID=377-1933-E_coli_genome;pvalue=0.000443;qvalue= 0.651;sequence=TTCAAATT;
E_coli_genome	fimo	Nucleotide motif (loose)	1433705	1433712	33.5	+	.	Motif 377_gi;Alias=;ID=377-1934-E_coli_genome;pvalue=0.000443;qvalue= 0.651;sequence=ATCATAAT;
E_coli_genome	fimo	Nucleotide motif (loose)	1433728	1433735	33.5	-	.	Motif 377_gi;Alias=;ID=377-1935-E_coli_genome;pvalue=0.000443;qvalue= 0.651;sequence=ATCATAAT;
E_coli_genome	fimo	Nucleotide motif (loose)	1434250	1434257	33.5	-	.	Motif 377_gi;Alias=;ID=377-1936-E_coli_genome;pvalue=0.000443;qvalue= 0.651;sequence=ATGAAAAT;
E_coli_genome	fimo	Nucleotide motif (loose)	1434366	1434373	33.5	-	.	Motif 377_gi;Alias=;ID=377-1937-E_coli_genome;pvalue=0.000443;qvalue= 0.651;sequence=ATCATATT;
E_coli_genome	fimo	Nucleotide motif (loose)	1434649	1434656	33.5	-	.	Motif 377_gi;Alias=;ID=377-1938-E_coli_genome;pvalue=0.000443;qvalue= 0.651;sequence=TTGATATT;
E_coli_genome	fimo	Nucleotide motif (loose)	1434890	1434897	33.5	+	.	Motif 377_gi;Alias=;ID=377-1939-E_coli_genome;pvalue=0.000443;qvalue= 0.651;sequence=ATGATATT;
E_coli_genome	fimo	Nucleotide motif (loose)	1435699	1435706	33.5	-	.	Motif 377_gi;Alias=;ID=377-1940-E_coli_genome;pvalue=0.000443;qvalue= 0.651;sequence=ATCTAAAT;
E_coli_genome	fimo	Nucleotide motif (loose)	1435758	1435765	33.5	-	.	Motif 377_gi;Alias=;ID=377-1941-E_coli_genome;pvalue=0.000443;qvalue= 0.651;sequence=TTCTAAAT;
E_coli_genome	fimo	Nucleotide motif (loose)	1435790	1435797	33.5	-	.	Motif 377_gi;Alias=;ID=377-1942-E_coli_genome;pvalue=0.000443;qvalue= 0.651;sequence=ATGATATT;
E_coli_genome	fimo	Nucleotide motif (loose)	1436048	1436055	33.5	+	.	Motif 377_gi;Alias=;ID=377-1943-E_coli_genome;pvalue=0.000443;qvalue= 0.651;sequence=TTCAAAAT;
E_coli_genome	fimo	Nucleotide motif (loose)	1436795	1436802	33.5	+	.	Motif 377_gi;Alias=;ID=377-1944-E_coli_genome;pvalue=0.000443;qvalue= 0.651;sequence=ATCTAATT;
E_coli_genome	fimo	Nucleotide motif (loose)	1436982	1436989	33.5	-	.	Motif 377_gi;Alias=;ID=377-1945-E_coli_genome;pvalue=0.000443;qvalue= 0.651;sequence=ATGATATT;
E_coli_genome	fimo	Nucleotide motif (loose)	1437034	1437041	33.5	+	.	Motif 377_gi;Alias=;ID=377-1946-E_coli_genome;pvalue=0.000443;qvalue= 0.651;sequence=ATGATAAT;
E_coli_genome	fimo	Nucleotide motif (loose)	1438376	1438383	33.5	-	.	Motif 377_gi;Alias=;ID=377-1947-E_coli_genome;pvalue=0.000443;qvalue= 0.651;sequence=TTGATATT;
E_coli_genome	fimo	Nucleotide motif (loose)	1438473	1438480	33.5	+	.	Motif 377_gi;Alias=;ID=377-1948-E_coli_genome;pvalue=0.000443;qvalue= 0.651;sequence=ATCATATT;
E_coli_genome	fimo	Nucleotide motif (loose)	1439469	1439476	33.5	+	.	Motif 377_gi;Alias=;ID=377-1949-E_coli_genome;pvalue=0.000443;qvalue= 0.651;sequence=TTGATATT;
E_coli_genome	fimo	Nucleotide motif (loose)	1442902	1442909	33.5	+	.	Motif 377_gi;Alias=;ID=377-1950-E_coli_genome;pvalue=0.000443;qvalue= 0.651;sequence=TTCAAATT;
E_coli_genome	fimo	Nucleotide motif (loose)	1442899	1442906	33.5	-	.	Motif 377_gi;Alias=;ID=377-1951-E_coli_genome;pvalue=0.000443;qvalue= 0.651;sequence=TTGAAATT;
E_coli_genome	fimo	Nucleotide motif (loose)	1443538	1443545	33.5	-	.	Motif 377_gi;Alias=;ID=377-1952-E_coli_genome;pvalue=0.000443;qvalue= 0.651;sequence=TTGAAATT;
E_coli_genome	fimo	Nucleotide motif (loose)	1443598	1443605	33.5	+	.	Motif 377_gi;Alias=;ID=377-1953-E_coli_genome;pvalue=0.000443;qvalue= 0.651;sequence=TTGAAAAT;
E_coli_genome	fimo	Nucleotide motif (loose)	1444273	1444280	33.5	+	.	Motif 377_gi;Alias=;ID=377-1954-E_coli_genome;pvalue=0.000443;qvalue= 0.651;sequence=ATGAAAAT;
E_coli_genome	fimo	Nucleotide motif (loose)	1444684	1444691	33.5	-	.	Motif 377_gi;Alias=;ID=377-1955-E_coli_genome;pvalue=0.000443;qvalue= 0.651;sequence=ATGTAAAT;
E_coli_genome	fimo	Nucleotide motif (loose)	1445464	1445471	33.5	-	.	Motif 377_gi;Alias=;ID=377-1956-E_coli_genome;pvalue=0.000443;qvalue= 0.651;sequence=ATCTAAAT;
E_coli_genome	fimo	Nucleotide motif (loose)	1445687	1445694	33.5	+	.	Motif 377_gi;Alias=;ID=377-1957-E_coli_genome;pvalue=0.000443;qvalue= 0.651;sequence=ATGAAAAT;
E_coli_genome	fimo	Nucleotide motif (loose)	1445783	1445790	33.5	-	.	Motif 377_gi;Alias=;ID=377-1958-E_coli_genome;pvalue=0.000443;qvalue= 0.651;sequence=TTCATATT;
E_coli_genome	fimo	Nucleotide motif (loose)	1449445	1449452	33.5	-	.	Motif 377_gi;Alias=;ID=377-1959-E_coli_genome;pvalue=0.000443;qvalue= 0.651;sequence=ATCAAATT;
E_coli_genome	fimo	Nucleotide motif (loose)	1449517	1449524	33.5	+	.	Motif 377_gi;Alias=;ID=377-1960-E_coli_genome;pvalue=0.000443;qvalue= 0.651;sequence=ATCAAATT;
E_coli_genome	fimo	Nucleotide motif (loose)	1450447	1450454	33.5	+	.	Motif 377_gi;Alias=;ID=377-1961-E_coli_genome;pvalue=0.000443;qvalue= 0.651;sequence=TTCTAAAT;
E_coli_genome	fimo	Nucleotide motif (loose)	1450658	1450665	33.5	+	.	Motif 377_gi;Alias=;ID=377-1962-E_coli_genome;pvalue=0.000443;qvalue= 0.651;sequence=TTGTTAAT;
E_coli_genome	fimo	Nucleotide motif (loose)	1450930	1450937	33.5	-	.	Motif 377_gi;Alias=;ID=377-1963-E_coli_genome;pvalue=0.000443;qvalue= 0.651;sequence=TTGAAATT;
E_coli_genome	fimo	Nucleotide motif (loose)	1451107	1451114	33.5	-	.	Motif 377_gi;Alias=;ID=377-1964-E_coli_genome;pvalue=0.000443;qvalue= 0.651;sequence=TTGTTAAT;
E_coli_genome	fimo	Nucleotide motif (loose)	1453343	1453350	33.5	-	.	Motif 377_gi;Alias=;ID=377-1965-E_coli_genome;pvalue=0.000443;qvalue= 0.651;sequence=TTGATATT;
E_coli_genome	fimo	Nucleotide motif (loose)	1454862	1454869	33.5	+	.	Motif 377_gi;Alias=;ID=377-1966-E_coli_genome;pvalue=0.000443;qvalue= 0.651;sequence=TTCAAAAT;
E_coli_genome	fimo	Nucleotide motif (loose)	1455687	1455694	33.5	+	.	Motif 377_gi;Alias=;ID=377-1967-E_coli_genome;pvalue=0.000443;qvalue= 0.651;sequence=TTGATATT;
E_coli_genome	fimo	Nucleotide motif (loose)	1460387	1460394	33.5	+	.	Motif 377_gi;Alias=;ID=377-1968-E_coli_genome;pvalue=0.000443;qvalue= 0.651;sequence=TTGAAAAT;
E_coli_genome	fimo	Nucleotide motif (loose)	1460952	1460959	33.5	-	.	Motif 377_gi;Alias=;ID=377-1969-E_coli_genome;pvalue=0.000443;qvalue= 0.651;sequence=TTGATAAT;
E_coli_genome	fimo	Nucleotide motif (loose)	1462225	1462232	33.5	+	.	Motif 377_gi;Alias=;ID=377-1970-E_coli_genome;pvalue=0.000443;qvalue= 0.651;sequence=ATGAAAAT;
E_coli_genome	fimo	Nucleotide motif (loose)	1462648	1462655	33.5	-	.	Motif 377_gi;Alias=;ID=377-1971-E_coli_genome;pvalue=0.000443;qvalue= 0.651;sequence=TTGAAAAT;
E_coli_genome	fimo	Nucleotide motif (loose)	1462679	1462686	33.5	+	.	Motif 377_gi;Alias=;ID=377-1972-E_coli_genome;pvalue=0.000443;qvalue= 0.651;sequence=ATCTTATT;
E_coli_genome	fimo	Nucleotide motif (loose)	1462933	1462940	33.5	+	.	Motif 377_gi;Alias=;ID=377-1973-E_coli_genome;pvalue=0.000443;qvalue= 0.651;sequence=TTGTTAAT;
E_coli_genome	fimo	Nucleotide motif (loose)	1463518	1463525	33.5	-	.	Motif 377_gi;Alias=;ID=377-1974-E_coli_genome;pvalue=0.000443;qvalue= 0.651;sequence=TTGTTATT;
E_coli_genome	fimo	Nucleotide motif (loose)	1464215	1464222	33.5	+	.	Motif 377_gi;Alias=;ID=377-1975-E_coli_genome;pvalue=0.000443;qvalue= 0.651;sequence=TTCATATT;
E_coli_genome	fimo	Nucleotide motif (loose)	1464428	1464435	33.5	-	.	Motif 377_gi;Alias=;ID=377-1976-E_coli_genome;pvalue=0.000443;qvalue= 0.651;sequence=TTGAAAAT;
E_coli_genome	fimo	Nucleotide motif (loose)	1464553	1464560	33.5	+	.	Motif 377_gi;Alias=;ID=377-1977-E_coli_genome;pvalue=0.000443;qvalue= 0.651;sequence=ATGTTATT;
E_coli_genome	fimo	Nucleotide motif (loose)	1465193	1465200	33.5	+	.	Motif 377_gi;Alias=;ID=377-1978-E_coli_genome;pvalue=0.000443;qvalue= 0.651;sequence=TTGTAATT;
E_coli_genome	fimo	Nucleotide motif (loose)	1466041	1466048	33.5	+	.	Motif 377_gi;Alias=;ID=377-1979-E_coli_genome;pvalue=0.000443;qvalue= 0.651;sequence=TTGTTATT;
E_coli_genome	fimo	Nucleotide motif (loose)	1467022	1467029	33.5	+	.	Motif 377_gi;Alias=;ID=377-1980-E_coli_genome;pvalue=0.000443;qvalue= 0.651;sequence=TTGTAAAT;
E_coli_genome	fimo	Nucleotide motif (loose)	1467292	1467299	33.5	+	.	Motif 377_gi;Alias=;ID=377-1981-E_coli_genome;pvalue=0.000443;qvalue= 0.651;sequence=ATCTTAAT;
E_coli_genome	fimo	Nucleotide motif (loose)	1467630	1467637	33.5	-	.	Motif 377_gi;Alias=;ID=377-1982-E_coli_genome;pvalue=0.000443;qvalue= 0.651;sequence=TTCATATT;
E_coli_genome	fimo	Nucleotide motif (loose)	1469279	1469286	33.5	+	.	Motif 377_gi;Alias=;ID=377-1983-E_coli_genome;pvalue=0.000443;qvalue= 0.651;sequence=TTGTTAAT;
E_coli_genome	fimo	Nucleotide motif (loose)	1469734	1469741	33.5	+	.	Motif 377_gi;Alias=;ID=377-1984-E_coli_genome;pvalue=0.000443;qvalue= 0.651;sequence=ATCAAAAT;
E_coli_genome	fimo	Nucleotide motif (loose)	1469985	1469992	33.5	-	.	Motif 377_gi;Alias=;ID=377-1985-E_coli_genome;pvalue=0.000443;qvalue= 0.651;sequence=ATGTTAAT;
E_coli_genome	fimo	Nucleotide motif (loose)	1470520	1470527	33.5	+	.	Motif 377_gi;Alias=;ID=377-1986-E_coli_genome;pvalue=0.000443;qvalue= 0.651;sequence=TTGAAATT;
E_coli_genome	fimo	Nucleotide motif (loose)	1470804	1470811	33.5	-	.	Motif 377_gi;Alias=;ID=377-1987-E_coli_genome;pvalue=0.000443;qvalue= 0.651;sequence=TTGATAAT;
E_coli_genome	fimo	Nucleotide motif (loose)	1471245	1471252	33.5	-	.	Motif 377_gi;Alias=;ID=377-1988-E_coli_genome;pvalue=0.000443;qvalue= 0.651;sequence=TTGATATT;
E_coli_genome	fimo	Nucleotide motif (loose)	1471471	1471478	33.5	+	.	Motif 377_gi;Alias=;ID=377-1989-E_coli_genome;pvalue=0.000443;qvalue= 0.651;sequence=TTGTTAAT;
E_coli_genome	fimo	Nucleotide motif (loose)	1471498	1471505	33.5	+	.	Motif 377_gi;Alias=;ID=377-1990-E_coli_genome;pvalue=0.000443;qvalue= 0.651;sequence=ATCAAATT;
E_coli_genome	fimo	Nucleotide motif (loose)	1473681	1473688	33.5	-	.	Motif 377_gi;Alias=;ID=377-1991-E_coli_genome;pvalue=0.000443;qvalue= 0.651;sequence=TTCATATT;
E_coli_genome	fimo	Nucleotide motif (loose)	1474008	1474015	33.5	+	.	Motif 377_gi;Alias=;ID=377-1992-E_coli_genome;pvalue=0.000443;qvalue= 0.651;sequence=TTCTAATT;
E_coli_genome	fimo	Nucleotide motif (loose)	1474188	1474195	33.5	+	.	Motif 377_gi;Alias=;ID=377-1993-E_coli_genome;pvalue=0.000443;qvalue= 0.651;sequence=TTCTTAAT;
E_coli_genome	fimo	Nucleotide motif (loose)	1474372	1474379	33.5	+	.	Motif 377_gi;Alias=;ID=377-1994-E_coli_genome;pvalue=0.000443;qvalue= 0.651;sequence=ATCATATT;
E_coli_genome	fimo	Nucleotide motif (loose)	1475241	1475248	33.5	+	.	Motif 377_gi;Alias=;ID=377-1995-E_coli_genome;pvalue=0.000443;qvalue= 0.651;sequence=TTGATATT;
E_coli_genome	fimo	Nucleotide motif (loose)	1475729	1475736	33.5	+	.	Motif 377_gi;Alias=;ID=377-1996-E_coli_genome;pvalue=0.000443;qvalue= 0.651;sequence=ATGATAAT;
E_coli_genome	fimo	Nucleotide motif (loose)	1477017	1477024	33.5	+	.	Motif 377_gi;Alias=;ID=377-1997-E_coli_genome;pvalue=0.000443;qvalue= 0.651;sequence=ATGATATT;
E_coli_genome	fimo	Nucleotide motif (loose)	1477604	1477611	33.5	-	.	Motif 377_gi;Alias=;ID=377-1998-E_coli_genome;pvalue=0.000443;qvalue= 0.651;sequence=TTGATAAT;
E_coli_genome	fimo	Nucleotide motif (loose)	1477615	1477622	33.5	+	.	Motif 377_gi;Alias=;ID=377-1999-E_coli_genome;pvalue=0.000443;qvalue= 0.651;sequence=TTGATAAT;
E_coli_genome	fimo	Nucleotide motif (loose)	1477882	1477889	33.5	-	.	Motif 377_gi;Alias=;ID=377-2000-E_coli_genome;pvalue=0.000443;qvalue= 0.651;sequence=TTCAAAAT;
E_coli_genome	fimo	Nucleotide motif (loose)	1477901	1477908	33.5	+	.	Motif 377_gi;Alias=;ID=377-2001-E_coli_genome;pvalue=0.000443;qvalue= 0.651;sequence=ATGTTATT;
E_coli_genome	fimo	Nucleotide motif (loose)	1477975	1477982	33.5	+	.	Motif 377_gi;Alias=;ID=377-2002-E_coli_genome;pvalue=0.000443;qvalue= 0.651;sequence=ATGTTATT;
E_coli_genome	fimo	Nucleotide motif (loose)	1478259	1478266	33.5	+	.	Motif 377_gi;Alias=;ID=377-2003-E_coli_genome;pvalue=0.000443;qvalue= 0.651;sequence=TTGTTAAT;
E_coli_genome	fimo	Nucleotide motif (loose)	1478943	1478950	33.5	+	.	Motif 377_gi;Alias=;ID=377-2004-E_coli_genome;pvalue=0.000443;qvalue= 0.651;sequence=TTGTTAAT;
E_coli_genome	fimo	Nucleotide motif (loose)	1480003	1480010	33.5	-	.	Motif 377_gi;Alias=;ID=377-2005-E_coli_genome;pvalue=0.000443;qvalue= 0.651;sequence=ATCAAATT;
E_coli_genome	fimo	Nucleotide motif (loose)	1480122	1480129	33.5	+	.	Motif 377_gi;Alias=;ID=377-2006-E_coli_genome;pvalue=0.000443;qvalue= 0.651;sequence=ATGAAATT;
E_coli_genome	fimo	Nucleotide motif (loose)	1480207	1480214	33.5	+	.	Motif 377_gi;Alias=;ID=377-2007-E_coli_genome;pvalue=0.000443;qvalue= 0.651;sequence=ATCAAAAT;
E_coli_genome	fimo	Nucleotide motif (loose)	1480306	1480313	33.5	-	.	Motif 377_gi;Alias=;ID=377-2008-E_coli_genome;pvalue=0.000443;qvalue= 0.651;sequence=TTGTAAAT;
E_coli_genome	fimo	Nucleotide motif (loose)	1481533	1481540	33.5	+	.	Motif 377_gi;Alias=;ID=377-2009-E_coli_genome;pvalue=0.000443;qvalue= 0.651;sequence=ATCAAAAT;
E_coli_genome	fimo	Nucleotide motif (loose)	1486311	1486318	33.5	-	.	Motif 377_gi;Alias=;ID=377-2010-E_coli_genome;pvalue=0.000443;qvalue= 0.651;sequence=ATGTAAAT;
E_coli_genome	fimo	Nucleotide motif (loose)	1486553	1486560	33.5	-	.	Motif 377_gi;Alias=;ID=377-2011-E_coli_genome;pvalue=0.000443;qvalue= 0.651;sequence=TTGATATT;
E_coli_genome	fimo	Nucleotide motif (loose)	1488176	1488183	33.5	+	.	Motif 377_gi;Alias=;ID=377-2012-E_coli_genome;pvalue=0.000443;qvalue= 0.651;sequence=ATGTTAAT;
E_coli_genome	fimo	Nucleotide motif (loose)	1488182	1488189	33.5	-	.	Motif 377_gi;Alias=;ID=377-2013-E_coli_genome;pvalue=0.000443;qvalue= 0.651;sequence=TTGTTAAT;
E_coli_genome	fimo	Nucleotide motif (loose)	1489800	1489807	33.5	+	.	Motif 377_gi;Alias=;ID=377-2014-E_coli_genome;pvalue=0.000443;qvalue= 0.651;sequence=TTGTAAAT;
E_coli_genome	fimo	Nucleotide motif (loose)	1490100	1490107	33.5	+	.	Motif 377_gi;Alias=;ID=377-2015-E_coli_genome;pvalue=0.000443;qvalue= 0.651;sequence=ATGATATT;
E_coli_genome	fimo	Nucleotide motif (loose)	1490740	1490747	33.5	+	.	Motif 377_gi;Alias=;ID=377-2016-E_coli_genome;pvalue=0.000443;qvalue= 0.651;sequence=ATGAAAAT;
E_coli_genome	fimo	Nucleotide motif (loose)	1490842	1490849	33.5	+	.	Motif 377_gi;Alias=;ID=377-2017-E_coli_genome;pvalue=0.000443;qvalue= 0.651;sequence=ATGAAATT;
E_coli_genome	fimo	Nucleotide motif (loose)	1491613	1491620	33.5	+	.	Motif 377_gi;Alias=;ID=377-2018-E_coli_genome;pvalue=0.000443;qvalue= 0.651;sequence=ATCAAAAT;
E_coli_genome	fimo	Nucleotide motif (loose)	1492695	1492702	33.5	-	.	Motif 377_gi;Alias=;ID=377-2019-E_coli_genome;pvalue=0.000443;qvalue= 0.651;sequence=ATCATATT;
E_coli_genome	fimo	Nucleotide motif (loose)	1492935	1492942	33.5	-	.	Motif 377_gi;Alias=;ID=377-2020-E_coli_genome;pvalue=0.000443;qvalue= 0.651;sequence=TTGATAAT;
E_coli_genome	fimo	Nucleotide motif (loose)	1492989	1492996	33.5	-	.	Motif 377_gi;Alias=;ID=377-2021-E_coli_genome;pvalue=0.000443;qvalue= 0.651;sequence=TTCAAAAT;
E_coli_genome	fimo	Nucleotide motif (loose)	1495120	1495127	33.5	-	.	Motif 377_gi;Alias=;ID=377-2022-E_coli_genome;pvalue=0.000443;qvalue= 0.651;sequence=ATCATAAT;
E_coli_genome	fimo	Nucleotide motif (loose)	1495147	1495154	33.5	-	.	Motif 377_gi;Alias=;ID=377-2023-E_coli_genome;pvalue=0.000443;qvalue= 0.651;sequence=TTGTTAAT;
E_coli_genome	fimo	Nucleotide motif (loose)	1495216	1495223	33.5	+	.	Motif 377_gi;Alias=;ID=377-2024-E_coli_genome;pvalue=0.000443;qvalue= 0.651;sequence=TTGTAAAT;
E_coli_genome	fimo	Nucleotide motif (loose)	1497301	1497308	33.5	-	.	Motif 377_gi;Alias=;ID=377-2025-E_coli_genome;pvalue=0.000443;qvalue= 0.651;sequence=TTCTAATT;
E_coli_genome	fimo	Nucleotide motif (loose)	1498742	1498749	33.5	+	.	Motif 377_gi;Alias=;ID=377-2026-E_coli_genome;pvalue=0.000443;qvalue= 0.651;sequence=ATGAAATT;
E_coli_genome	fimo	Nucleotide motif (loose)	1498972	1498979	33.5	-	.	Motif 377_gi;Alias=;ID=377-2027-E_coli_genome;pvalue=0.000443;qvalue= 0.651;sequence=ATGTAATT;
E_coli_genome	fimo	Nucleotide motif (loose)	1499151	1499158	33.5	-	.	Motif 377_gi;Alias=;ID=377-2028-E_coli_genome;pvalue=0.000443;qvalue= 0.651;sequence=TTGAAAAT;
E_coli_genome	fimo	Nucleotide motif (loose)	1501596	1501603	33.5	-	.	Motif 377_gi;Alias=;ID=377-2029-E_coli_genome;pvalue=0.000443;qvalue= 0.651;sequence=TTCATATT;
E_coli_genome	fimo	Nucleotide motif (loose)	1501782	1501789	33.5	+	.	Motif 377_gi;Alias=;ID=377-2030-E_coli_genome;pvalue=0.000443;qvalue= 0.651;sequence=TTGAAAAT;
E_coli_genome	fimo	Nucleotide motif (loose)	1502733	1502740	33.5	-	.	Motif 377_gi;Alias=;ID=377-2031-E_coli_genome;pvalue=0.000443;qvalue= 0.651;sequence=TTCAAAAT;
E_coli_genome	fimo	Nucleotide motif (loose)	1502950	1502957	33.5	-	.	Motif 377_gi;Alias=;ID=377-2032-E_coli_genome;pvalue=0.000443;qvalue= 0.651;sequence=TTCAAAAT;
E_coli_genome	fimo	Nucleotide motif (loose)	1503429	1503436	33.5	-	.	Motif 377_gi;Alias=;ID=377-2033-E_coli_genome;pvalue=0.000443;qvalue= 0.651;sequence=TTGTTAAT;
E_coli_genome	fimo	Nucleotide motif (loose)	1503479	1503486	33.5	+	.	Motif 377_gi;Alias=;ID=377-2034-E_coli_genome;pvalue=0.000443;qvalue= 0.651;sequence=TTCAAAAT;
E_coli_genome	fimo	Nucleotide motif (loose)	1504744	1504751	33.5	+	.	Motif 377_gi;Alias=;ID=377-2035-E_coli_genome;pvalue=0.000443;qvalue= 0.651;sequence=ATGTAAAT;
E_coli_genome	fimo	Nucleotide motif (loose)	1506357	1506364	33.5	-	.	Motif 377_gi;Alias=;ID=377-2036-E_coli_genome;pvalue=0.000443;qvalue= 0.651;sequence=TTGAAAAT;
E_coli_genome	fimo	Nucleotide motif (loose)	1506674	1506681	33.5	-	.	Motif 377_gi;Alias=;ID=377-2037-E_coli_genome;pvalue=0.000443;qvalue= 0.651;sequence=ATGAAAAT;
E_coli_genome	fimo	Nucleotide motif (loose)	1507097	1507104	33.5	+	.	Motif 377_gi;Alias=;ID=377-2038-E_coli_genome;pvalue=0.000443;qvalue= 0.651;sequence=TTGATATT;
E_coli_genome	fimo	Nucleotide motif (loose)	1508539	1508546	33.5	-	.	Motif 377_gi;Alias=;ID=377-2039-E_coli_genome;pvalue=0.000443;qvalue= 0.651;sequence=TTGATATT;
E_coli_genome	fimo	Nucleotide motif (loose)	1508783	1508790	33.5	+	.	Motif 377_gi;Alias=;ID=377-2040-E_coli_genome;pvalue=0.000443;qvalue= 0.651;sequence=ATGATATT;
E_coli_genome	fimo	Nucleotide motif (loose)	1509656	1509663	33.5	-	.	Motif 377_gi;Alias=;ID=377-2041-E_coli_genome;pvalue=0.000443;qvalue= 0.651;sequence=TTCAAAAT;
E_coli_genome	fimo	Nucleotide motif (loose)	1510505	1510512	33.5	+	.	Motif 377_gi;Alias=;ID=377-2042-E_coli_genome;pvalue=0.000443;qvalue= 0.651;sequence=ATGAAATT;
E_coli_genome	fimo	Nucleotide motif (loose)	1511180	1511187	33.5	+	.	Motif 377_gi;Alias=;ID=377-2043-E_coli_genome;pvalue=0.000443;qvalue= 0.651;sequence=ATCATAAT;
E_coli_genome	fimo	Nucleotide motif (loose)	1511442	1511449	33.5	-	.	Motif 377_gi;Alias=;ID=377-2044-E_coli_genome;pvalue=0.000443;qvalue= 0.651;sequence=TTCATATT;
E_coli_genome	fimo	Nucleotide motif (loose)	1511736	1511743	33.5	-	.	Motif 377_gi;Alias=;ID=377-2045-E_coli_genome;pvalue=0.000443;qvalue= 0.651;sequence=ATCTAAAT;
E_coli_genome	fimo	Nucleotide motif (loose)	1516166	1516173	33.5	-	.	Motif 377_gi;Alias=;ID=377-2046-E_coli_genome;pvalue=0.000443;qvalue= 0.651;sequence=ATGTTAAT;
E_coli_genome	fimo	Nucleotide motif (loose)	1518921	1518928	33.5	+	.	Motif 377_gi;Alias=;ID=377-2047-E_coli_genome;pvalue=0.000443;qvalue= 0.651;sequence=ATGAAATT;
E_coli_genome	fimo	Nucleotide motif (loose)	1519212	1519219	33.5	+	.	Motif 377_gi;Alias=;ID=377-2048-E_coli_genome;pvalue=0.000443;qvalue= 0.651;sequence=ATCTTATT;
E_coli_genome	fimo	Nucleotide motif (loose)	1519229	1519236	33.5	+	.	Motif 377_gi;Alias=;ID=377-2049-E_coli_genome;pvalue=0.000443;qvalue= 0.651;sequence=TTGATATT;
E_coli_genome	fimo	Nucleotide motif (loose)	1519691	1519698	33.5	-	.	Motif 377_gi;Alias=;ID=377-2050-E_coli_genome;pvalue=0.000443;qvalue= 0.651;sequence=TTCATAAT;
E_coli_genome	fimo	Nucleotide motif (loose)	1520156	1520163	33.5	-	.	Motif 377_gi;Alias=;ID=377-2051-E_coli_genome;pvalue=0.000443;qvalue= 0.651;sequence=TTGTTATT;
E_coli_genome	fimo	Nucleotide motif (loose)	1521182	1521189	33.5	-	.	Motif 377_gi;Alias=;ID=377-2052-E_coli_genome;pvalue=0.000443;qvalue= 0.651;sequence=ATGAAAAT;
E_coli_genome	fimo	Nucleotide motif (loose)	1521485	1521492	33.5	-	.	Motif 377_gi;Alias=;ID=377-2053-E_coli_genome;pvalue=0.000443;qvalue= 0.651;sequence=ATGAAATT;
E_coli_genome	fimo	Nucleotide motif (loose)	1522347	1522354	33.5	+	.	Motif 377_gi;Alias=;ID=377-2054-E_coli_genome;pvalue=0.000443;qvalue= 0.651;sequence=TTGAAAAT;
E_coli_genome	fimo	Nucleotide motif (loose)	1523107	1523114	33.5	+	.	Motif 377_gi;Alias=;ID=377-2055-E_coli_genome;pvalue=0.000443;qvalue= 0.651;sequence=ATGAAATT;
E_coli_genome	fimo	Nucleotide motif (loose)	1523113	1523120	33.5	+	.	Motif 377_gi;Alias=;ID=377-2056-E_coli_genome;pvalue=0.000443;qvalue= 0.651;sequence=TTGTAAAT;
E_coli_genome	fimo	Nucleotide motif (loose)	1523823	1523830	33.5	-	.	Motif 377_gi;Alias=;ID=377-2057-E_coli_genome;pvalue=0.000443;qvalue= 0.651;sequence=TTGATATT;
E_coli_genome	fimo	Nucleotide motif (loose)	1525058	1525065	33.5	+	.	Motif 377_gi;Alias=;ID=377-2058-E_coli_genome;pvalue=0.000443;qvalue= 0.651;sequence=TTCATAAT;
E_coli_genome	fimo	Nucleotide motif (loose)	1525145	1525152	33.5	-	.	Motif 377_gi;Alias=;ID=377-2059-E_coli_genome;pvalue=0.000443;qvalue= 0.651;sequence=ATGTTATT;
E_coli_genome	fimo	Nucleotide motif (loose)	1525499	1525506	33.5	+	.	Motif 377_gi;Alias=;ID=377-2060-E_coli_genome;pvalue=0.000443;qvalue= 0.651;sequence=ATCATATT;
E_coli_genome	fimo	Nucleotide motif (loose)	1525603	1525610	33.5	-	.	Motif 377_gi;Alias=;ID=377-2061-E_coli_genome;pvalue=0.000443;qvalue= 0.651;sequence=TTGATATT;
E_coli_genome	fimo	Nucleotide motif (loose)	1526629	1526636	33.5	+	.	Motif 377_gi;Alias=;ID=377-2062-E_coli_genome;pvalue=0.000443;qvalue= 0.651;sequence=ATGTTATT;
E_coli_genome	fimo	Nucleotide motif (loose)	1526827	1526834	33.5	-	.	Motif 377_gi;Alias=;ID=377-2063-E_coli_genome;pvalue=0.000443;qvalue= 0.651;sequence=TTGTAATT;
E_coli_genome	fimo	Nucleotide motif (loose)	1526851	1526858	33.5	+	.	Motif 377_gi;Alias=;ID=377-2064-E_coli_genome;pvalue=0.000443;qvalue= 0.651;sequence=ATGAAATT;
E_coli_genome	fimo	Nucleotide motif (loose)	1526883	1526890	33.5	+	.	Motif 377_gi;Alias=;ID=377-2065-E_coli_genome;pvalue=0.000443;qvalue= 0.651;sequence=ATGTTATT;
E_coli_genome	fimo	Nucleotide motif (loose)	1527294	1527301	33.5	+	.	Motif 377_gi;Alias=;ID=377-2066-E_coli_genome;pvalue=0.000443;qvalue= 0.651;sequence=TTCTTAAT;
E_coli_genome	fimo	Nucleotide motif (loose)	1527318	1527325	33.5	-	.	Motif 377_gi;Alias=;ID=377-2067-E_coli_genome;pvalue=0.000443;qvalue= 0.651;sequence=TTGATAAT;
E_coli_genome	fimo	Nucleotide motif (loose)	1527525	1527532	33.5	-	.	Motif 377_gi;Alias=;ID=377-2068-E_coli_genome;pvalue=0.000443;qvalue= 0.651;sequence=TTCAAATT;
E_coli_genome	fimo	Nucleotide motif (loose)	1527647	1527654	33.5	+	.	Motif 377_gi;Alias=;ID=377-2069-E_coli_genome;pvalue=0.000443;qvalue= 0.651;sequence=TTGTTATT;
E_coli_genome	fimo	Nucleotide motif (loose)	1527684	1527691	33.5	-	.	Motif 377_gi;Alias=;ID=377-2070-E_coli_genome;pvalue=0.000443;qvalue= 0.651;sequence=TTCATAAT;
E_coli_genome	fimo	Nucleotide motif (loose)	1529926	1529933	33.5	+	.	Motif 377_gi;Alias=;ID=377-2071-E_coli_genome;pvalue=0.000443;qvalue= 0.651;sequence=TTCAAATT;
E_coli_genome	fimo	Nucleotide motif (loose)	1530005	1530012	33.5	+	.	Motif 377_gi;Alias=;ID=377-2072-E_coli_genome;pvalue=0.000443;qvalue= 0.651;sequence=TTCAAATT;
E_coli_genome	fimo	Nucleotide motif (loose)	1530184	1530191	33.5	+	.	Motif 377_gi;Alias=;ID=377-2073-E_coli_genome;pvalue=0.000443;qvalue= 0.651;sequence=ATCTTAAT;
E_coli_genome	fimo	Nucleotide motif (loose)	1530199	1530206	33.5	+	.	Motif 377_gi;Alias=;ID=377-2074-E_coli_genome;pvalue=0.000443;qvalue= 0.651;sequence=ATGATATT;
E_coli_genome	fimo	Nucleotide motif (loose)	1530334	1530341	33.5	-	.	Motif 377_gi;Alias=;ID=377-2075-E_coli_genome;pvalue=0.000443;qvalue= 0.651;sequence=ATCATAAT;
E_coli_genome	fimo	Nucleotide motif (loose)	1530349	1530356	33.5	-	.	Motif 377_gi;Alias=;ID=377-2076-E_coli_genome;pvalue=0.000443;qvalue= 0.651;sequence=ATCATAAT;
E_coli_genome	fimo	Nucleotide motif (loose)	1530360	1530367	33.5	-	.	Motif 377_gi;Alias=;ID=377-2077-E_coli_genome;pvalue=0.000443;qvalue= 0.651;sequence=TTCAAATT;
E_coli_genome	fimo	Nucleotide motif (loose)	1530482	1530489	33.5	+	.	Motif 377_gi;Alias=;ID=377-2078-E_coli_genome;pvalue=0.000443;qvalue= 0.651;sequence=ATGAAAAT;
E_coli_genome	fimo	Nucleotide motif (loose)	1530494	1530501	33.5	+	.	Motif 377_gi;Alias=;ID=377-2079-E_coli_genome;pvalue=0.000443;qvalue= 0.651;sequence=ATGTAAAT;
E_coli_genome	fimo	Nucleotide motif (loose)	1530506	1530513	33.5	-	.	Motif 377_gi;Alias=;ID=377-2080-E_coli_genome;pvalue=0.000443;qvalue= 0.651;sequence=ATGAAAAT;
E_coli_genome	fimo	Nucleotide motif (loose)	1530537	1530544	33.5	+	.	Motif 377_gi;Alias=;ID=377-2081-E_coli_genome;pvalue=0.000443;qvalue= 0.651;sequence=ATCAAAAT;
E_coli_genome	fimo	Nucleotide motif (loose)	1530776	1530783	33.5	+	.	Motif 377_gi;Alias=;ID=377-2082-E_coli_genome;pvalue=0.000443;qvalue= 0.651;sequence=TTGATAAT;
E_coli_genome	fimo	Nucleotide motif (loose)	1530773	1530780	33.5	-	.	Motif 377_gi;Alias=;ID=377-2083-E_coli_genome;pvalue=0.000443;qvalue= 0.651;sequence=ATCAAAAT;
E_coli_genome	fimo	Nucleotide motif (loose)	1531084	1531091	33.5	-	.	Motif 377_gi;Alias=;ID=377-2084-E_coli_genome;pvalue=0.000443;qvalue= 0.651;sequence=ATCAAATT;
E_coli_genome	fimo	Nucleotide motif (loose)	1531187	1531194	33.5	-	.	Motif 377_gi;Alias=;ID=377-2085-E_coli_genome;pvalue=0.000443;qvalue= 0.651;sequence=ATGTAATT;
E_coli_genome	fimo	Nucleotide motif (loose)	1531230	1531237	33.5	+	.	Motif 377_gi;Alias=;ID=377-2086-E_coli_genome;pvalue=0.000443;qvalue= 0.651;sequence=TTCTAATT;
E_coli_genome	fimo	Nucleotide motif (loose)	1531332	1531339	33.5	-	.	Motif 377_gi;Alias=;ID=377-2087-E_coli_genome;pvalue=0.000443;qvalue= 0.651;sequence=TTCAAAAT;
E_coli_genome	fimo	Nucleotide motif (loose)	1532006	1532013	33.5	+	.	Motif 377_gi;Alias=;ID=377-2088-E_coli_genome;pvalue=0.000443;qvalue= 0.651;sequence=TTGAAAAT;
E_coli_genome	fimo	Nucleotide motif (loose)	1532003	1532010	33.5	-	.	Motif 377_gi;Alias=;ID=377-2089-E_coli_genome;pvalue=0.000443;qvalue= 0.651;sequence=TTCAAAAT;
E_coli_genome	fimo	Nucleotide motif (loose)	1532525	1532532	33.5	+	.	Motif 377_gi;Alias=;ID=377-2090-E_coli_genome;pvalue=0.000443;qvalue= 0.651;sequence=TTCATATT;
E_coli_genome	fimo	Nucleotide motif (loose)	1532784	1532791	33.5	-	.	Motif 377_gi;Alias=;ID=377-2091-E_coli_genome;pvalue=0.000443;qvalue= 0.651;sequence=TTCTTATT;
E_coli_genome	fimo	Nucleotide motif (loose)	1534175	1534182	33.5	+	.	Motif 377_gi;Alias=;ID=377-2092-E_coli_genome;pvalue=0.000443;qvalue= 0.651;sequence=TTGATAAT;
E_coli_genome	fimo	Nucleotide motif (loose)	1534679	1534686	33.5	-	.	Motif 377_gi;Alias=;ID=377-2093-E_coli_genome;pvalue=0.000443;qvalue= 0.651;sequence=ATGAAAAT;
E_coli_genome	fimo	Nucleotide motif (loose)	1534697	1534704	33.5	+	.	Motif 377_gi;Alias=;ID=377-2094-E_coli_genome;pvalue=0.000443;qvalue= 0.651;sequence=ATGAAAAT;
E_coli_genome	fimo	Nucleotide motif (loose)	1534694	1534701	33.5	-	.	Motif 377_gi;Alias=;ID=377-2095-E_coli_genome;pvalue=0.000443;qvalue= 0.651;sequence=TTCATAAT;
E_coli_genome	fimo	Nucleotide motif (loose)	1535443	1535450	33.5	+	.	Motif 377_gi;Alias=;ID=377-2096-E_coli_genome;pvalue=0.000443;qvalue= 0.651;sequence=TTGATAAT;
E_coli_genome	fimo	Nucleotide motif (loose)	1535955	1535962	33.5	-	.	Motif 377_gi;Alias=;ID=377-2097-E_coli_genome;pvalue=0.000443;qvalue= 0.651;sequence=ATCAAATT;
E_coli_genome	fimo	Nucleotide motif (loose)	1538846	1538853	33.5	-	.	Motif 377_gi;Alias=;ID=377-2098-E_coli_genome;pvalue=0.000443;qvalue= 0.651;sequence=ATGAAAAT;
E_coli_genome	fimo	Nucleotide motif (loose)	1539082	1539089	33.5	+	.	Motif 377_gi;Alias=;ID=377-2099-E_coli_genome;pvalue=0.000443;qvalue= 0.651;sequence=TTCATAAT;
E_coli_genome	fimo	Nucleotide motif (loose)	1541274	1541281	33.5	-	.	Motif 377_gi;Alias=;ID=377-2100-E_coli_genome;pvalue=0.000443;qvalue= 0.651;sequence=TTGAAAAT;
E_coli_genome	fimo	Nucleotide motif (loose)	1542169	1542176	33.5	+	.	Motif 377_gi;Alias=;ID=377-2101-E_coli_genome;pvalue=0.000443;qvalue= 0.651;sequence=TTCATAAT;
E_coli_genome	fimo	Nucleotide motif (loose)	1543024	1543031	33.5	+	.	Motif 377_gi;Alias=;ID=377-2102-E_coli_genome;pvalue=0.000443;qvalue= 0.651;sequence=ATGAAATT;
E_coli_genome	fimo	Nucleotide motif (loose)	1544337	1544344	33.5	-	.	Motif 377_gi;Alias=;ID=377-2103-E_coli_genome;pvalue=0.000443;qvalue= 0.651;sequence=TTGATAAT;
E_coli_genome	fimo	Nucleotide motif (loose)	1544703	1544710	33.5	-	.	Motif 377_gi;Alias=;ID=377-2104-E_coli_genome;pvalue=0.000443;qvalue= 0.651;sequence=ATGTTATT;
E_coli_genome	fimo	Nucleotide motif (loose)	1544981	1544988	33.5	+	.	Motif 377_gi;Alias=;ID=377-2105-E_coli_genome;pvalue=0.000443;qvalue= 0.651;sequence=TTGTTAAT;
E_coli_genome	fimo	Nucleotide motif (loose)	1545142	1545149	33.5	+	.	Motif 377_gi;Alias=;ID=377-2106-E_coli_genome;pvalue=0.000443;qvalue= 0.651;sequence=TTCTAATT;
E_coli_genome	fimo	Nucleotide motif (loose)	1545343	1545350	33.5	+	.	Motif 377_gi;Alias=;ID=377-2107-E_coli_genome;pvalue=0.000443;qvalue= 0.651;sequence=ATCAAAAT;
E_coli_genome	fimo	Nucleotide motif (loose)	1545364	1545371	33.5	-	.	Motif 377_gi;Alias=;ID=377-2108-E_coli_genome;pvalue=0.000443;qvalue= 0.651;sequence=TTGATAAT;
E_coli_genome	fimo	Nucleotide motif (loose)	1545549	1545556	33.5	+	.	Motif 377_gi;Alias=;ID=377-2109-E_coli_genome;pvalue=0.000443;qvalue= 0.651;sequence=ATGATATT;
E_coli_genome	fimo	Nucleotide motif (loose)	1545587	1545594	33.5	+	.	Motif 377_gi;Alias=;ID=377-2110-E_coli_genome;pvalue=0.000443;qvalue= 0.651;sequence=TTGTTATT;
E_coli_genome	fimo	Nucleotide motif (loose)	1545710	1545717	33.5	+	.	Motif 377_gi;Alias=;ID=377-2111-E_coli_genome;pvalue=0.000443;qvalue= 0.651;sequence=ATCATATT;
E_coli_genome	fimo	Nucleotide motif (loose)	1545789	1545796	33.5	+	.	Motif 377_gi;Alias=;ID=377-2112-E_coli_genome;pvalue=0.000443;qvalue= 0.651;sequence=ATCATATT;
E_coli_genome	fimo	Nucleotide motif (loose)	1546021	1546028	33.5	-	.	Motif 377_gi;Alias=;ID=377-2113-E_coli_genome;pvalue=0.000443;qvalue= 0.651;sequence=ATGAAATT;
E_coli_genome	fimo	Nucleotide motif (loose)	1546217	1546224	33.5	+	.	Motif 377_gi;Alias=;ID=377-2114-E_coli_genome;pvalue=0.000443;qvalue= 0.651;sequence=TTGAAATT;
E_coli_genome	fimo	Nucleotide motif (loose)	1546538	1546545	33.5	-	.	Motif 377_gi;Alias=;ID=377-2115-E_coli_genome;pvalue=0.000443;qvalue= 0.651;sequence=ATGATATT;
E_coli_genome	fimo	Nucleotide motif (loose)	1546732	1546739	33.5	+	.	Motif 377_gi;Alias=;ID=377-2116-E_coli_genome;pvalue=0.000443;qvalue= 0.651;sequence=ATCATAAT;
E_coli_genome	fimo	Nucleotide motif (loose)	1550282	1550289	33.5	+	.	Motif 377_gi;Alias=;ID=377-2117-E_coli_genome;pvalue=0.000443;qvalue= 0.651;sequence=ATGTAAAT;
E_coli_genome	fimo	Nucleotide motif (loose)	1550482	1550489	33.5	-	.	Motif 377_gi;Alias=;ID=377-2118-E_coli_genome;pvalue=0.000443;qvalue= 0.651;sequence=TTGATAAT;
E_coli_genome	fimo	Nucleotide motif (loose)	1552039	1552046	33.5	+	.	Motif 377_gi;Alias=;ID=377-2119-E_coli_genome;pvalue=0.000443;qvalue= 0.651;sequence=TTCATATT;
E_coli_genome	fimo	Nucleotide motif (loose)	1552036	1552043	33.5	-	.	Motif 377_gi;Alias=;ID=377-2120-E_coli_genome;pvalue=0.000443;qvalue= 0.651;sequence=ATGAAAAT;
E_coli_genome	fimo	Nucleotide motif (loose)	1552217	1552224	33.5	+	.	Motif 377_gi;Alias=;ID=377-2121-E_coli_genome;pvalue=0.000443;qvalue= 0.651;sequence=TTCATATT;
E_coli_genome	fimo	Nucleotide motif (loose)	1552214	1552221	33.5	-	.	Motif 377_gi;Alias=;ID=377-2122-E_coli_genome;pvalue=0.000443;qvalue= 0.651;sequence=ATGAAAAT;
E_coli_genome	fimo	Nucleotide motif (loose)	1552366	1552373	33.5	+	.	Motif 377_gi;Alias=;ID=377-2123-E_coli_genome;pvalue=0.000443;qvalue= 0.651;sequence=TTCTAAAT;
E_coli_genome	fimo	Nucleotide motif (loose)	1552675	1552682	33.5	-	.	Motif 377_gi;Alias=;ID=377-2124-E_coli_genome;pvalue=0.000443;qvalue= 0.651;sequence=ATGAAAAT;
E_coli_genome	fimo	Nucleotide motif (loose)	1554878	1554885	33.5	-	.	Motif 377_gi;Alias=;ID=377-2125-E_coli_genome;pvalue=0.000443;qvalue= 0.651;sequence=ATGAAATT;
E_coli_genome	fimo	Nucleotide motif (loose)	1556415	1556422	33.5	+	.	Motif 377_gi;Alias=;ID=377-2126-E_coli_genome;pvalue=0.000443;qvalue= 0.651;sequence=ATGATATT;
E_coli_genome	fimo	Nucleotide motif (loose)	1560947	1560954	33.5	+	.	Motif 377_gi;Alias=;ID=377-2127-E_coli_genome;pvalue=0.000443;qvalue= 0.651;sequence=TTGATATT;
E_coli_genome	fimo	Nucleotide motif (loose)	1561967	1561974	33.5	+	.	Motif 377_gi;Alias=;ID=377-2128-E_coli_genome;pvalue=0.000443;qvalue= 0.651;sequence=TTGATAAT;
E_coli_genome	fimo	Nucleotide motif (loose)	1563578	1563585	33.5	-	.	Motif 377_gi;Alias=;ID=377-2129-E_coli_genome;pvalue=0.000443;qvalue= 0.651;sequence=ATCAAAAT;
E_coli_genome	fimo	Nucleotide motif (loose)	1564597	1564604	33.5	+	.	Motif 377_gi;Alias=;ID=377-2130-E_coli_genome;pvalue=0.000443;qvalue= 0.651;sequence=ATCAAATT;
E_coli_genome	fimo	Nucleotide motif (loose)	1564789	1564796	33.5	-	.	Motif 377_gi;Alias=;ID=377-2131-E_coli_genome;pvalue=0.000443;qvalue= 0.651;sequence=TTCAAAAT;
E_coli_genome	fimo	Nucleotide motif (loose)	1565564	1565571	33.5	+	.	Motif 377_gi;Alias=;ID=377-2132-E_coli_genome;pvalue=0.000443;qvalue= 0.651;sequence=ATGTTATT;
E_coli_genome	fimo	Nucleotide motif (loose)	1565666	1565673	33.5	+	.	Motif 377_gi;Alias=;ID=377-2133-E_coli_genome;pvalue=0.000443;qvalue= 0.651;sequence=ATCATATT;
E_coli_genome	fimo	Nucleotide motif (loose)	1566085	1566092	33.5	-	.	Motif 377_gi;Alias=;ID=377-2134-E_coli_genome;pvalue=0.000443;qvalue= 0.651;sequence=ATGAAATT;
E_coli_genome	fimo	Nucleotide motif (loose)	1566362	1566369	33.5	+	.	Motif 377_gi;Alias=;ID=377-2135-E_coli_genome;pvalue=0.000443;qvalue= 0.651;sequence=TTCAAATT;
E_coli_genome	fimo	Nucleotide motif (loose)	1566392	1566399	33.5	+	.	Motif 377_gi;Alias=;ID=377-2136-E_coli_genome;pvalue=0.000443;qvalue= 0.651;sequence=TTGAAAAT;
E_coli_genome	fimo	Nucleotide motif (loose)	1567177	1567184	33.5	+	.	Motif 377_gi;Alias=;ID=377-2137-E_coli_genome;pvalue=0.000443;qvalue= 0.651;sequence=ATCAAAAT;
E_coli_genome	fimo	Nucleotide motif (loose)	1567230	1567237	33.5	-	.	Motif 377_gi;Alias=;ID=377-2138-E_coli_genome;pvalue=0.000443;qvalue= 0.651;sequence=TTCATATT;
E_coli_genome	fimo	Nucleotide motif (loose)	1567352	1567359	33.5	+	.	Motif 377_gi;Alias=;ID=377-2139-E_coli_genome;pvalue=0.000443;qvalue= 0.651;sequence=TTCATATT;
E_coli_genome	fimo	Nucleotide motif (loose)	1569975	1569982	33.5	+	.	Motif 377_gi;Alias=;ID=377-2140-E_coli_genome;pvalue=0.000443;qvalue= 0.651;sequence=ATCAAAAT;
E_coli_genome	fimo	Nucleotide motif (loose)	1571801	1571808	33.5	+	.	Motif 377_gi;Alias=;ID=377-2141-E_coli_genome;pvalue=0.000443;qvalue= 0.651;sequence=TTGTTAAT;
E_coli_genome	fimo	Nucleotide motif (loose)	1571906	1571913	33.5	+	.	Motif 377_gi;Alias=;ID=377-2142-E_coli_genome;pvalue=0.000443;qvalue= 0.651;sequence=TTGATAAT;
E_coli_genome	fimo	Nucleotide motif (loose)	1572129	1572136	33.5	-	.	Motif 377_gi;Alias=;ID=377-2143-E_coli_genome;pvalue=0.000443;qvalue= 0.651;sequence=TTGTTATT;
E_coli_genome	fimo	Nucleotide motif (loose)	1572144	1572151	33.5	+	.	Motif 377_gi;Alias=;ID=377-2144-E_coli_genome;pvalue=0.000443;qvalue= 0.651;sequence=ATGTTATT;
E_coli_genome	fimo	Nucleotide motif (loose)	1572203	1572210	33.5	+	.	Motif 377_gi;Alias=;ID=377-2145-E_coli_genome;pvalue=0.000443;qvalue= 0.651;sequence=ATGAAATT;
E_coli_genome	fimo	Nucleotide motif (loose)	1572200	1572207	33.5	-	.	Motif 377_gi;Alias=;ID=377-2146-E_coli_genome;pvalue=0.000443;qvalue= 0.651;sequence=TTCATATT;
E_coli_genome	fimo	Nucleotide motif (loose)	1572322	1572329	33.5	-	.	Motif 377_gi;Alias=;ID=377-2147-E_coli_genome;pvalue=0.000443;qvalue= 0.651;sequence=TTCAAAAT;
E_coli_genome	fimo	Nucleotide motif (loose)	1572554	1572561	33.5	-	.	Motif 377_gi;Alias=;ID=377-2148-E_coli_genome;pvalue=0.000443;qvalue= 0.651;sequence=TTGTAAAT;
E_coli_genome	fimo	Nucleotide motif (loose)	1574385	1574392	33.5	+	.	Motif 377_gi;Alias=;ID=377-2149-E_coli_genome;pvalue=0.000443;qvalue= 0.651;sequence=ATGATATT;
E_coli_genome	fimo	Nucleotide motif (loose)	1574861	1574868	33.5	-	.	Motif 377_gi;Alias=;ID=377-2150-E_coli_genome;pvalue=0.000443;qvalue= 0.651;sequence=ATGTTAAT;
E_coli_genome	fimo	Nucleotide motif (loose)	1575251	1575258	33.5	-	.	Motif 377_gi;Alias=;ID=377-2151-E_coli_genome;pvalue=0.000443;qvalue= 0.651;sequence=ATGAAATT;
E_coli_genome	fimo	Nucleotide motif (loose)	1576594	1576601	33.5	-	.	Motif 377_gi;Alias=;ID=377-2152-E_coli_genome;pvalue=0.000443;qvalue= 0.651;sequence=ATCATATT;
E_coli_genome	fimo	Nucleotide motif (loose)	1577015	1577022	33.5	+	.	Motif 377_gi;Alias=;ID=377-2153-E_coli_genome;pvalue=0.000443;qvalue= 0.651;sequence=TTGTTATT;
E_coli_genome	fimo	Nucleotide motif (loose)	1577602	1577609	33.5	-	.	Motif 377_gi;Alias=;ID=377-2154-E_coli_genome;pvalue=0.000443;qvalue= 0.651;sequence=TTCTTATT;
E_coli_genome	fimo	Nucleotide motif (loose)	1577681	1577688	33.5	-	.	Motif 377_gi;Alias=;ID=377-2155-E_coli_genome;pvalue=0.000443;qvalue= 0.651;sequence=ATGATATT;
E_coli_genome	fimo	Nucleotide motif (loose)	1578201	1578208	33.5	+	.	Motif 377_gi;Alias=;ID=377-2156-E_coli_genome;pvalue=0.000443;qvalue= 0.651;sequence=ATCTTATT;
E_coli_genome	fimo	Nucleotide motif (loose)	1578195	1578202	33.5	-	.	Motif 377_gi;Alias=;ID=377-2157-E_coli_genome;pvalue=0.000443;qvalue= 0.651;sequence=ATCATATT;
E_coli_genome	fimo	Nucleotide motif (loose)	1578557	1578564	33.5	+	.	Motif 377_gi;Alias=;ID=377-2158-E_coli_genome;pvalue=0.000443;qvalue= 0.651;sequence=ATGAAAAT;
E_coli_genome	fimo	Nucleotide motif (loose)	1579239	1579246	33.5	-	.	Motif 377_gi;Alias=;ID=377-2159-E_coli_genome;pvalue=0.000443;qvalue= 0.651;sequence=TTGTTAAT;
E_coli_genome	fimo	Nucleotide motif (loose)	1579395	1579402	33.5	+	.	Motif 377_gi;Alias=;ID=377-2160-E_coli_genome;pvalue=0.000443;qvalue= 0.651;sequence=ATGAAATT;
E_coli_genome	fimo	Nucleotide motif (loose)	1579422	1579429	33.5	-	.	Motif 377_gi;Alias=;ID=377-2161-E_coli_genome;pvalue=0.000443;qvalue= 0.651;sequence=TTCATATT;
E_coli_genome	fimo	Nucleotide motif (loose)	1579472	1579479	33.5	+	.	Motif 377_gi;Alias=;ID=377-2162-E_coli_genome;pvalue=0.000443;qvalue= 0.651;sequence=TTGATAAT;
E_coli_genome	fimo	Nucleotide motif (loose)	1579761	1579768	33.5	-	.	Motif 377_gi;Alias=;ID=377-2163-E_coli_genome;pvalue=0.000443;qvalue= 0.651;sequence=TTCTTATT;
E_coli_genome	fimo	Nucleotide motif (loose)	1580075	1580082	33.5	+	.	Motif 377_gi;Alias=;ID=377-2164-E_coli_genome;pvalue=0.000443;qvalue= 0.651;sequence=ATGAAAAT;
E_coli_genome	fimo	Nucleotide motif (loose)	1580867	1580874	33.5	+	.	Motif 377_gi;Alias=;ID=377-2165-E_coli_genome;pvalue=0.000443;qvalue= 0.651;sequence=TTGATATT;
E_coli_genome	fimo	Nucleotide motif (loose)	1581652	1581659	33.5	-	.	Motif 377_gi;Alias=;ID=377-2166-E_coli_genome;pvalue=0.000443;qvalue= 0.651;sequence=ATGATAAT;
E_coli_genome	fimo	Nucleotide motif (loose)	1582536	1582543	33.5	+	.	Motif 377_gi;Alias=;ID=377-2167-E_coli_genome;pvalue=0.000443;qvalue= 0.651;sequence=TTCTTATT;
E_coli_genome	fimo	Nucleotide motif (loose)	1582713	1582720	33.5	+	.	Motif 377_gi;Alias=;ID=377-2168-E_coli_genome;pvalue=0.000443;qvalue= 0.651;sequence=TTGATATT;
E_coli_genome	fimo	Nucleotide motif (loose)	1583045	1583052	33.5	-	.	Motif 377_gi;Alias=;ID=377-2169-E_coli_genome;pvalue=0.000443;qvalue= 0.651;sequence=ATCTTATT;
E_coli_genome	fimo	Nucleotide motif (loose)	1583107	1583114	33.5	+	.	Motif 377_gi;Alias=;ID=377-2170-E_coli_genome;pvalue=0.000443;qvalue= 0.651;sequence=ATCAAATT;
E_coli_genome	fimo	Nucleotide motif (loose)	1583373	1583380	33.5	-	.	Motif 377_gi;Alias=;ID=377-2171-E_coli_genome;pvalue=0.000443;qvalue= 0.651;sequence=ATCATAAT;
E_coli_genome	fimo	Nucleotide motif (loose)	1583562	1583569	33.5	+	.	Motif 377_gi;Alias=;ID=377-2172-E_coli_genome;pvalue=0.000443;qvalue= 0.651;sequence=TTCAAAAT;
E_coli_genome	fimo	Nucleotide motif (loose)	1583735	1583742	33.5	+	.	Motif 377_gi;Alias=;ID=377-2173-E_coli_genome;pvalue=0.000443;qvalue= 0.651;sequence=TTCATATT;
E_coli_genome	fimo	Nucleotide motif (loose)	1583778	1583785	33.5	+	.	Motif 377_gi;Alias=;ID=377-2174-E_coli_genome;pvalue=0.000443;qvalue= 0.651;sequence=TTGATAAT;
E_coli_genome	fimo	Nucleotide motif (loose)	1584209	1584216	33.5	-	.	Motif 377_gi;Alias=;ID=377-2175-E_coli_genome;pvalue=0.000443;qvalue= 0.651;sequence=ATCAAATT;
E_coli_genome	fimo	Nucleotide motif (loose)	1584219	1584226	33.5	+	.	Motif 377_gi;Alias=;ID=377-2176-E_coli_genome;pvalue=0.000443;qvalue= 0.651;sequence=TTCTAATT;
E_coli_genome	fimo	Nucleotide motif (loose)	1584402	1584409	33.5	-	.	Motif 377_gi;Alias=;ID=377-2177-E_coli_genome;pvalue=0.000443;qvalue= 0.651;sequence=ATCTTATT;
E_coli_genome	fimo	Nucleotide motif (loose)	1584613	1584620	33.5	+	.	Motif 377_gi;Alias=;ID=377-2178-E_coli_genome;pvalue=0.000443;qvalue= 0.651;sequence=ATGAAATT;
E_coli_genome	fimo	Nucleotide motif (loose)	1584753	1584760	33.5	+	.	Motif 377_gi;Alias=;ID=377-2179-E_coli_genome;pvalue=0.000443;qvalue= 0.651;sequence=ATCATAAT;
E_coli_genome	fimo	Nucleotide motif (loose)	1585035	1585042	33.5	+	.	Motif 377_gi;Alias=;ID=377-2180-E_coli_genome;pvalue=0.000443;qvalue= 0.651;sequence=ATCTAATT;
E_coli_genome	fimo	Nucleotide motif (loose)	1586139	1586146	33.5	+	.	Motif 377_gi;Alias=;ID=377-2181-E_coli_genome;pvalue=0.000443;qvalue= 0.651;sequence=ATCATATT;
E_coli_genome	fimo	Nucleotide motif (loose)	1586379	1586386	33.5	-	.	Motif 377_gi;Alias=;ID=377-2182-E_coli_genome;pvalue=0.000443;qvalue= 0.651;sequence=ATGTTATT;
E_coli_genome	fimo	Nucleotide motif (loose)	1586674	1586681	33.5	-	.	Motif 377_gi;Alias=;ID=377-2183-E_coli_genome;pvalue=0.000443;qvalue= 0.651;sequence=ATGTTAAT;
E_coli_genome	fimo	Nucleotide motif (loose)	1587205	1587212	33.5	+	.	Motif 377_gi;Alias=;ID=377-2184-E_coli_genome;pvalue=0.000443;qvalue= 0.651;sequence=TTGTTATT;
E_coli_genome	fimo	Nucleotide motif (loose)	1587600	1587607	33.5	-	.	Motif 377_gi;Alias=;ID=377-2185-E_coli_genome;pvalue=0.000443;qvalue= 0.651;sequence=ATGTTAAT;
E_coli_genome	fimo	Nucleotide motif (loose)	1588312	1588319	33.5	+	.	Motif 377_gi;Alias=;ID=377-2186-E_coli_genome;pvalue=0.000443;qvalue= 0.651;sequence=TTGAAATT;
E_coli_genome	fimo	Nucleotide motif (loose)	1588823	1588830	33.5	+	.	Motif 377_gi;Alias=;ID=377-2187-E_coli_genome;pvalue=0.000443;qvalue= 0.651;sequence=ATGTTATT;
E_coli_genome	fimo	Nucleotide motif (loose)	1588835	1588842	33.5	+	.	Motif 377_gi;Alias=;ID=377-2188-E_coli_genome;pvalue=0.000443;qvalue= 0.651;sequence=TTCATAAT;
E_coli_genome	fimo	Nucleotide motif (loose)	1589800	1589807	33.5	+	.	Motif 377_gi;Alias=;ID=377-2189-E_coli_genome;pvalue=0.000443;qvalue= 0.651;sequence=ATGATATT;
E_coli_genome	fimo	Nucleotide motif (loose)	1590141	1590148	33.5	-	.	Motif 377_gi;Alias=;ID=377-2190-E_coli_genome;pvalue=0.000443;qvalue= 0.651;sequence=ATGTTATT;
E_coli_genome	fimo	Nucleotide motif (loose)	1590165	1590172	33.5	+	.	Motif 377_gi;Alias=;ID=377-2191-E_coli_genome;pvalue=0.000443;qvalue= 0.651;sequence=ATGTTATT;
E_coli_genome	fimo	Nucleotide motif (loose)	1590667	1590674	33.5	-	.	Motif 377_gi;Alias=;ID=377-2192-E_coli_genome;pvalue=0.000443;qvalue= 0.651;sequence=TTCATAAT;
E_coli_genome	fimo	Nucleotide motif (loose)	1590829	1590836	33.5	-	.	Motif 377_gi;Alias=;ID=377-2193-E_coli_genome;pvalue=0.000443;qvalue= 0.651;sequence=TTGTTAAT;
E_coli_genome	fimo	Nucleotide motif (loose)	1591284	1591291	33.5	-	.	Motif 377_gi;Alias=;ID=377-2194-E_coli_genome;pvalue=0.000443;qvalue= 0.651;sequence=ATGAAATT;
E_coli_genome	fimo	Nucleotide motif (loose)	1591373	1591380	33.5	+	.	Motif 377_gi;Alias=;ID=377-2195-E_coli_genome;pvalue=0.000443;qvalue= 0.651;sequence=TTCATATT;
E_coli_genome	fimo	Nucleotide motif (loose)	1591571	1591578	33.5	-	.	Motif 377_gi;Alias=;ID=377-2196-E_coli_genome;pvalue=0.000443;qvalue= 0.651;sequence=TTGATAAT;
E_coli_genome	fimo	Nucleotide motif (loose)	1592756	1592763	33.5	+	.	Motif 377_gi;Alias=;ID=377-2197-E_coli_genome;pvalue=0.000443;qvalue= 0.651;sequence=TTGTTATT;
E_coli_genome	fimo	Nucleotide motif (loose)	1594856	1594863	33.5	-	.	Motif 377_gi;Alias=;ID=377-2198-E_coli_genome;pvalue=0.000443;qvalue= 0.651;sequence=ATCTTAAT;
E_coli_genome	fimo	Nucleotide motif (loose)	1596747	1596754	33.5	+	.	Motif 377_gi;Alias=;ID=377-2199-E_coli_genome;pvalue=0.000443;qvalue= 0.651;sequence=TTCTTATT;
E_coli_genome	fimo	Nucleotide motif (loose)	1597146	1597153	33.5	+	.	Motif 377_gi;Alias=;ID=377-2200-E_coli_genome;pvalue=0.000443;qvalue= 0.651;sequence=TTGTTATT;
E_coli_genome	fimo	Nucleotide motif (loose)	1597352	1597359	33.5	+	.	Motif 377_gi;Alias=;ID=377-2201-E_coli_genome;pvalue=0.000443;qvalue= 0.651;sequence=TTGAAATT;
E_coli_genome	fimo	Nucleotide motif (loose)	1597349	1597356	33.5	-	.	Motif 377_gi;Alias=;ID=377-2202-E_coli_genome;pvalue=0.000443;qvalue= 0.651;sequence=TTCAAATT;
E_coli_genome	fimo	Nucleotide motif (loose)	1597883	1597890	33.5	-	.	Motif 377_gi;Alias=;ID=377-2203-E_coli_genome;pvalue=0.000443;qvalue= 0.651;sequence=TTGATAAT;
E_coli_genome	fimo	Nucleotide motif (loose)	1598260	1598267	33.5	+	.	Motif 377_gi;Alias=;ID=377-2204-E_coli_genome;pvalue=0.000443;qvalue= 0.651;sequence=TTCTTATT;
E_coli_genome	fimo	Nucleotide motif (loose)	1598275	1598282	33.5	-	.	Motif 377_gi;Alias=;ID=377-2205-E_coli_genome;pvalue=0.000443;qvalue= 0.651;sequence=TTCATATT;
E_coli_genome	fimo	Nucleotide motif (loose)	1598302	1598309	33.5	-	.	Motif 377_gi;Alias=;ID=377-2206-E_coli_genome;pvalue=0.000443;qvalue= 0.651;sequence=TTCTTATT;
E_coli_genome	fimo	Nucleotide motif (loose)	1598332	1598339	33.5	-	.	Motif 377_gi;Alias=;ID=377-2207-E_coli_genome;pvalue=0.000443;qvalue= 0.651;sequence=ATGATAAT;
E_coli_genome	fimo	Nucleotide motif (loose)	1598341	1598348	33.5	+	.	Motif 377_gi;Alias=;ID=377-2208-E_coli_genome;pvalue=0.000443;qvalue= 0.651;sequence=ATCATATT;
E_coli_genome	fimo	Nucleotide motif (loose)	1598554	1598561	33.5	-	.	Motif 377_gi;Alias=;ID=377-2209-E_coli_genome;pvalue=0.000443;qvalue= 0.651;sequence=TTCTTATT;
E_coli_genome	fimo	Nucleotide motif (loose)	1599307	1599314	33.5	-	.	Motif 377_gi;Alias=;ID=377-2210-E_coli_genome;pvalue=0.000443;qvalue= 0.651;sequence=ATGTTATT;
E_coli_genome	fimo	Nucleotide motif (loose)	1599364	1599371	33.5	-	.	Motif 377_gi;Alias=;ID=377-2211-E_coli_genome;pvalue=0.000443;qvalue= 0.651;sequence=TTGTAAAT;
E_coli_genome	fimo	Nucleotide motif (loose)	1600036	1600043	33.5	+	.	Motif 377_gi;Alias=;ID=377-2212-E_coli_genome;pvalue=0.000443;qvalue= 0.651;sequence=ATCAAATT;
E_coli_genome	fimo	Nucleotide motif (loose)	1600463	1600470	33.5	+	.	Motif 377_gi;Alias=;ID=377-2213-E_coli_genome;pvalue=0.000443;qvalue= 0.651;sequence=TTGATATT;
E_coli_genome	fimo	Nucleotide motif (loose)	1600460	1600467	33.5	-	.	Motif 377_gi;Alias=;ID=377-2214-E_coli_genome;pvalue=0.000443;qvalue= 0.651;sequence=ATCAAAAT;
E_coli_genome	fimo	Nucleotide motif (loose)	1600669	1600676	33.5	-	.	Motif 377_gi;Alias=;ID=377-2215-E_coli_genome;pvalue=0.000443;qvalue= 0.651;sequence=ATGAAAAT;
E_coli_genome	fimo	Nucleotide motif (loose)	1601017	1601024	33.5	+	.	Motif 377_gi;Alias=;ID=377-2216-E_coli_genome;pvalue=0.000443;qvalue= 0.651;sequence=TTCATATT;
E_coli_genome	fimo	Nucleotide motif (loose)	1601364	1601371	33.5	+	.	Motif 377_gi;Alias=;ID=377-2217-E_coli_genome;pvalue=0.000443;qvalue= 0.651;sequence=ATCAAAAT;
E_coli_genome	fimo	Nucleotide motif (loose)	1606539	1606546	33.5	-	.	Motif 377_gi;Alias=;ID=377-2218-E_coli_genome;pvalue=0.000443;qvalue= 0.651;sequence=TTCATATT;
E_coli_genome	fimo	Nucleotide motif (loose)	1606700	1606707	33.5	-	.	Motif 377_gi;Alias=;ID=377-2219-E_coli_genome;pvalue=0.000443;qvalue= 0.651;sequence=TTGATAAT;
E_coli_genome	fimo	Nucleotide motif (loose)	1606764	1606771	33.5	+	.	Motif 377_gi;Alias=;ID=377-2220-E_coli_genome;pvalue=0.000443;qvalue= 0.651;sequence=TTGTTATT;
E_coli_genome	fimo	Nucleotide motif (loose)	1607015	1607022	33.5	+	.	Motif 377_gi;Alias=;ID=377-2221-E_coli_genome;pvalue=0.000443;qvalue= 0.651;sequence=TTGAAATT;
E_coli_genome	fimo	Nucleotide motif (loose)	1608183	1608190	33.5	-	.	Motif 377_gi;Alias=;ID=377-2222-E_coli_genome;pvalue=0.000443;qvalue= 0.651;sequence=TTGAAATT;
E_coli_genome	fimo	Nucleotide motif (loose)	1608450	1608457	33.5	-	.	Motif 377_gi;Alias=;ID=377-2223-E_coli_genome;pvalue=0.000443;qvalue= 0.651;sequence=ATGATATT;
E_coli_genome	fimo	Nucleotide motif (loose)	1608538	1608545	33.5	-	.	Motif 377_gi;Alias=;ID=377-2224-E_coli_genome;pvalue=0.000443;qvalue= 0.651;sequence=TTGTTAAT;
E_coli_genome	fimo	Nucleotide motif (loose)	1608868	1608875	33.5	-	.	Motif 377_gi;Alias=;ID=377-2225-E_coli_genome;pvalue=0.000443;qvalue= 0.651;sequence=ATCAAATT;
E_coli_genome	fimo	Nucleotide motif (loose)	1608901	1608908	33.5	+	.	Motif 377_gi;Alias=;ID=377-2226-E_coli_genome;pvalue=0.000443;qvalue= 0.651;sequence=ATGAAAAT;
E_coli_genome	fimo	Nucleotide motif (loose)	1609185	1609192	33.5	-	.	Motif 377_gi;Alias=;ID=377-2227-E_coli_genome;pvalue=0.000443;qvalue= 0.651;sequence=TTCTTATT;
E_coli_genome	fimo	Nucleotide motif (loose)	1612280	1612287	33.5	-	.	Motif 377_gi;Alias=;ID=377-2228-E_coli_genome;pvalue=0.000443;qvalue= 0.651;sequence=TTCAAAAT;
E_coli_genome	fimo	Nucleotide motif (loose)	1612589	1612596	33.5	-	.	Motif 377_gi;Alias=;ID=377-2229-E_coli_genome;pvalue=0.000443;qvalue= 0.651;sequence=TTCATATT;
E_coli_genome	fimo	Nucleotide motif (loose)	1612763	1612770	33.5	+	.	Motif 377_gi;Alias=;ID=377-2230-E_coli_genome;pvalue=0.000443;qvalue= 0.651;sequence=TTCAAATT;
E_coli_genome	fimo	Nucleotide motif (loose)	1613814	1613821	33.5	-	.	Motif 377_gi;Alias=;ID=377-2231-E_coli_genome;pvalue=0.000443;qvalue= 0.651;sequence=TTGAAAAT;
E_coli_genome	fimo	Nucleotide motif (loose)	1615787	1615794	33.5	-	.	Motif 377_gi;Alias=;ID=377-2232-E_coli_genome;pvalue=0.000443;qvalue= 0.651;sequence=ATGTAATT;
E_coli_genome	fimo	Nucleotide motif (loose)	1616103	1616110	33.5	-	.	Motif 377_gi;Alias=;ID=377-2233-E_coli_genome;pvalue=0.000443;qvalue= 0.651;sequence=ATCTAAAT;
E_coli_genome	fimo	Nucleotide motif (loose)	1616630	1616637	33.5	+	.	Motif 377_gi;Alias=;ID=377-2234-E_coli_genome;pvalue=0.000443;qvalue= 0.651;sequence=ATGTTATT;
E_coli_genome	fimo	Nucleotide motif (loose)	1616717	1616724	33.5	-	.	Motif 377_gi;Alias=;ID=377-2235-E_coli_genome;pvalue=0.000443;qvalue= 0.651;sequence=TTGATAAT;
E_coli_genome	fimo	Nucleotide motif (loose)	1617232	1617239	33.5	+	.	Motif 377_gi;Alias=;ID=377-2236-E_coli_genome;pvalue=0.000443;qvalue= 0.651;sequence=ATGTTAAT;
E_coli_genome	fimo	Nucleotide motif (loose)	1618839	1618846	33.5	+	.	Motif 377_gi;Alias=;ID=377-2237-E_coli_genome;pvalue=0.000443;qvalue= 0.651;sequence=TTGTTAAT;
E_coli_genome	fimo	Nucleotide motif (loose)	1619145	1619152	33.5	+	.	Motif 377_gi;Alias=;ID=377-2238-E_coli_genome;pvalue=0.000443;qvalue= 0.651;sequence=ATGAAATT;
E_coli_genome	fimo	Nucleotide motif (loose)	1619485	1619492	33.5	-	.	Motif 377_gi;Alias=;ID=377-2239-E_coli_genome;pvalue=0.000443;qvalue= 0.651;sequence=TTGTTAAT;
E_coli_genome	fimo	Nucleotide motif (loose)	1621151	1621158	33.5	-	.	Motif 377_gi;Alias=;ID=377-2240-E_coli_genome;pvalue=0.000443;qvalue= 0.651;sequence=ATGAAATT;
E_coli_genome	fimo	Nucleotide motif (loose)	1621380	1621387	33.5	+	.	Motif 377_gi;Alias=;ID=377-2241-E_coli_genome;pvalue=0.000443;qvalue= 0.651;sequence=TTGTTATT;
E_coli_genome	fimo	Nucleotide motif (loose)	1621864	1621871	33.5	+	.	Motif 377_gi;Alias=;ID=377-2242-E_coli_genome;pvalue=0.000443;qvalue= 0.651;sequence=TTCAAATT;
E_coli_genome	fimo	Nucleotide motif (loose)	1622593	1622600	33.5	+	.	Motif 377_gi;Alias=;ID=377-2243-E_coli_genome;pvalue=0.000443;qvalue= 0.651;sequence=ATGAAAAT;
E_coli_genome	fimo	Nucleotide motif (loose)	1622655	1622662	33.5	-	.	Motif 377_gi;Alias=;ID=377-2244-E_coli_genome;pvalue=0.000443;qvalue= 0.651;sequence=TTCATATT;
E_coli_genome	fimo	Nucleotide motif (loose)	1623563	1623570	33.5	-	.	Motif 377_gi;Alias=;ID=377-2245-E_coli_genome;pvalue=0.000443;qvalue= 0.651;sequence=TTGAAAAT;
E_coli_genome	fimo	Nucleotide motif (loose)	1623918	1623925	33.5	-	.	Motif 377_gi;Alias=;ID=377-2246-E_coli_genome;pvalue=0.000443;qvalue= 0.651;sequence=ATGAAAAT;
E_coli_genome	fimo	Nucleotide motif (loose)	1624286	1624293	33.5	+	.	Motif 377_gi;Alias=;ID=377-2247-E_coli_genome;pvalue=0.000443;qvalue= 0.651;sequence=ATCAAATT;
E_coli_genome	fimo	Nucleotide motif (loose)	1624490	1624497	33.5	-	.	Motif 377_gi;Alias=;ID=377-2248-E_coli_genome;pvalue=0.000443;qvalue= 0.651;sequence=ATGAAATT;
E_coli_genome	fimo	Nucleotide motif (loose)	1624561	1624568	33.5	-	.	Motif 377_gi;Alias=;ID=377-2249-E_coli_genome;pvalue=0.000443;qvalue= 0.651;sequence=TTCTTATT;
E_coli_genome	fimo	Nucleotide motif (loose)	1624698	1624705	33.5	+	.	Motif 377_gi;Alias=;ID=377-2250-E_coli_genome;pvalue=0.000443;qvalue= 0.651;sequence=TTGAAAAT;
E_coli_genome	fimo	Nucleotide motif (loose)	1624989	1624996	33.5	+	.	Motif 377_gi;Alias=;ID=377-2251-E_coli_genome;pvalue=0.000443;qvalue= 0.651;sequence=ATGAAAAT;
E_coli_genome	fimo	Nucleotide motif (loose)	1625650	1625657	33.5	+	.	Motif 377_gi;Alias=;ID=377-2252-E_coli_genome;pvalue=0.000443;qvalue= 0.651;sequence=TTCAAAAT;
E_coli_genome	fimo	Nucleotide motif (loose)	1626169	1626176	33.5	-	.	Motif 377_gi;Alias=;ID=377-2253-E_coli_genome;pvalue=0.000443;qvalue= 0.651;sequence=ATCATAAT;
E_coli_genome	fimo	Nucleotide motif (loose)	1626217	1626224	33.5	-	.	Motif 377_gi;Alias=;ID=377-2254-E_coli_genome;pvalue=0.000443;qvalue= 0.651;sequence=TTGATATT;
E_coli_genome	fimo	Nucleotide motif (loose)	1626298	1626305	33.5	+	.	Motif 377_gi;Alias=;ID=377-2255-E_coli_genome;pvalue=0.000443;qvalue= 0.651;sequence=TTCAAAAT;
E_coli_genome	fimo	Nucleotide motif (loose)	1626331	1626338	33.5	+	.	Motif 377_gi;Alias=;ID=377-2256-E_coli_genome;pvalue=0.000443;qvalue= 0.651;sequence=ATCAAATT;
E_coli_genome	fimo	Nucleotide motif (loose)	1627318	1627325	33.5	+	.	Motif 377_gi;Alias=;ID=377-2257-E_coli_genome;pvalue=0.000443;qvalue= 0.651;sequence=ATCAAAAT;
E_coli_genome	fimo	Nucleotide motif (loose)	1627312	1627319	33.5	-	.	Motif 377_gi;Alias=;ID=377-2258-E_coli_genome;pvalue=0.000443;qvalue= 0.651;sequence=ATCAAATT;
E_coli_genome	fimo	Nucleotide motif (loose)	1627480	1627487	33.5	+	.	Motif 377_gi;Alias=;ID=377-2259-E_coli_genome;pvalue=0.000443;qvalue= 0.651;sequence=ATGTTATT;
E_coli_genome	fimo	Nucleotide motif (loose)	1627904	1627911	33.5	-	.	Motif 377_gi;Alias=;ID=377-2260-E_coli_genome;pvalue=0.000443;qvalue= 0.651;sequence=ATGTTAAT;
E_coli_genome	fimo	Nucleotide motif (loose)	1628118	1628125	33.5	+	.	Motif 377_gi;Alias=;ID=377-2261-E_coli_genome;pvalue=0.000443;qvalue= 0.651;sequence=ATCAAAAT;
E_coli_genome	fimo	Nucleotide motif (loose)	1628195	1628202	33.5	-	.	Motif 377_gi;Alias=;ID=377-2262-E_coli_genome;pvalue=0.000443;qvalue= 0.651;sequence=TTGATATT;
E_coli_genome	fimo	Nucleotide motif (loose)	1628545	1628552	33.5	+	.	Motif 377_gi;Alias=;ID=377-2263-E_coli_genome;pvalue=0.000443;qvalue= 0.651;sequence=TTCAAATT;
E_coli_genome	fimo	Nucleotide motif (loose)	1628905	1628912	33.5	+	.	Motif 377_gi;Alias=;ID=377-2264-E_coli_genome;pvalue=0.000443;qvalue= 0.651;sequence=TTGATATT;
E_coli_genome	fimo	Nucleotide motif (loose)	1630704	1630711	33.5	+	.	Motif 377_gi;Alias=;ID=377-2265-E_coli_genome;pvalue=0.000443;qvalue= 0.651;sequence=TTGTAAAT;
E_coli_genome	fimo	Nucleotide motif (loose)	1630860	1630867	33.5	-	.	Motif 377_gi;Alias=;ID=377-2266-E_coli_genome;pvalue=0.000443;qvalue= 0.651;sequence=ATCTTAAT;
E_coli_genome	fimo	Nucleotide motif (loose)	1631141	1631148	33.5	+	.	Motif 377_gi;Alias=;ID=377-2267-E_coli_genome;pvalue=0.000443;qvalue= 0.651;sequence=ATCATAAT;
E_coli_genome	fimo	Nucleotide motif (loose)	1631429	1631436	33.5	+	.	Motif 377_gi;Alias=;ID=377-2268-E_coli_genome;pvalue=0.000443;qvalue= 0.651;sequence=TTCATAAT;
E_coli_genome	fimo	Nucleotide motif (loose)	1632640	1632647	33.5	+	.	Motif 377_gi;Alias=;ID=377-2269-E_coli_genome;pvalue=0.000443;qvalue= 0.651;sequence=TTGATATT;
E_coli_genome	fimo	Nucleotide motif (loose)	1632923	1632930	33.5	+	.	Motif 377_gi;Alias=;ID=377-2270-E_coli_genome;pvalue=0.000443;qvalue= 0.651;sequence=ATCATATT;
E_coli_genome	fimo	Nucleotide motif (loose)	1633039	1633046	33.5	+	.	Motif 377_gi;Alias=;ID=377-2271-E_coli_genome;pvalue=0.000443;qvalue= 0.651;sequence=ATGAAAAT;
E_coli_genome	fimo	Nucleotide motif (loose)	1633561	1633568	33.5	+	.	Motif 377_gi;Alias=;ID=377-2272-E_coli_genome;pvalue=0.000443;qvalue= 0.651;sequence=ATCATAAT;
E_coli_genome	fimo	Nucleotide motif (loose)	1633584	1633591	33.5	-	.	Motif 377_gi;Alias=;ID=377-2273-E_coli_genome;pvalue=0.000443;qvalue= 0.651;sequence=ATCATAAT;
E_coli_genome	fimo	Nucleotide motif (loose)	1633986	1633993	33.5	-	.	Motif 377_gi;Alias=;ID=377-2274-E_coli_genome;pvalue=0.000443;qvalue= 0.651;sequence=TTCAAATT;
E_coli_genome	fimo	Nucleotide motif (loose)	1634281	1634288	33.5	+	.	Motif 377_gi;Alias=;ID=377-2275-E_coli_genome;pvalue=0.000443;qvalue= 0.651;sequence=ATCTAATT;
E_coli_genome	fimo	Nucleotide motif (loose)	1635747	1635754	33.5	+	.	Motif 377_gi;Alias=;ID=377-2276-E_coli_genome;pvalue=0.000443;qvalue= 0.651;sequence=ATGATATT;
E_coli_genome	fimo	Nucleotide motif (loose)	1636519	1636526	33.5	-	.	Motif 377_gi;Alias=;ID=377-2277-E_coli_genome;pvalue=0.000443;qvalue= 0.651;sequence=ATGAAAAT;
E_coli_genome	fimo	Nucleotide motif (loose)	1636601	1636608	33.5	-	.	Motif 377_gi;Alias=;ID=377-2278-E_coli_genome;pvalue=0.000443;qvalue= 0.651;sequence=ATGATAAT;
E_coli_genome	fimo	Nucleotide motif (loose)	1636828	1636835	33.5	-	.	Motif 377_gi;Alias=;ID=377-2279-E_coli_genome;pvalue=0.000443;qvalue= 0.651;sequence=ATGTTAAT;
E_coli_genome	fimo	Nucleotide motif (loose)	1636994	1637001	33.5	-	.	Motif 377_gi;Alias=;ID=377-2280-E_coli_genome;pvalue=0.000443;qvalue= 0.651;sequence=ATCTAAAT;
E_coli_genome	fimo	Nucleotide motif (loose)	1637177	1637184	33.5	+	.	Motif 377_gi;Alias=;ID=377-2281-E_coli_genome;pvalue=0.000443;qvalue= 0.651;sequence=TTCATATT;
E_coli_genome	fimo	Nucleotide motif (loose)	1637195	1637202	33.5	+	.	Motif 377_gi;Alias=;ID=377-2282-E_coli_genome;pvalue=0.000443;qvalue= 0.651;sequence=ATGATAAT;
E_coli_genome	fimo	Nucleotide motif (loose)	1637244	1637251	33.5	-	.	Motif 377_gi;Alias=;ID=377-2283-E_coli_genome;pvalue=0.000443;qvalue= 0.651;sequence=TTGAAAAT;
E_coli_genome	fimo	Nucleotide motif (loose)	1637396	1637403	33.5	+	.	Motif 377_gi;Alias=;ID=377-2284-E_coli_genome;pvalue=0.000443;qvalue= 0.651;sequence=TTGATAAT;
E_coli_genome	fimo	Nucleotide motif (loose)	1637529	1637536	33.5	-	.	Motif 377_gi;Alias=;ID=377-2285-E_coli_genome;pvalue=0.000443;qvalue= 0.651;sequence=ATCTAAAT;
E_coli_genome	fimo	Nucleotide motif (loose)	1637931	1637938	33.5	-	.	Motif 377_gi;Alias=;ID=377-2286-E_coli_genome;pvalue=0.000443;qvalue= 0.651;sequence=TTGATAAT;
E_coli_genome	fimo	Nucleotide motif (loose)	1638307	1638314	33.5	-	.	Motif 377_gi;Alias=;ID=377-2287-E_coli_genome;pvalue=0.000443;qvalue= 0.651;sequence=TTGATAAT;
E_coli_genome	fimo	Nucleotide motif (loose)	1638330	1638337	33.5	-	.	Motif 377_gi;Alias=;ID=377-2288-E_coli_genome;pvalue=0.000443;qvalue= 0.651;sequence=TTGTAAAT;
E_coli_genome	fimo	Nucleotide motif (loose)	1639003	1639010	33.5	+	.	Motif 377_gi;Alias=;ID=377-2289-E_coli_genome;pvalue=0.000443;qvalue= 0.651;sequence=ATGTAAAT;
E_coli_genome	fimo	Nucleotide motif (loose)	1639855	1639862	33.5	+	.	Motif 377_gi;Alias=;ID=377-2290-E_coli_genome;pvalue=0.000443;qvalue= 0.651;sequence=TTCATATT;
E_coli_genome	fimo	Nucleotide motif (loose)	1640096	1640103	33.5	-	.	Motif 377_gi;Alias=;ID=377-2291-E_coli_genome;pvalue=0.000443;qvalue= 0.651;sequence=TTGAAAAT;
E_coli_genome	fimo	Nucleotide motif (loose)	1640714	1640721	33.5	-	.	Motif 377_gi;Alias=;ID=377-2292-E_coli_genome;pvalue=0.000443;qvalue= 0.651;sequence=TTCAAAAT;
E_coli_genome	fimo	Nucleotide motif (loose)	1640759	1640766	33.5	+	.	Motif 377_gi;Alias=;ID=377-2293-E_coli_genome;pvalue=0.000443;qvalue= 0.651;sequence=TTCATATT;
E_coli_genome	fimo	Nucleotide motif (loose)	1641191	1641198	33.5	-	.	Motif 377_gi;Alias=;ID=377-2294-E_coli_genome;pvalue=0.000443;qvalue= 0.651;sequence=ATCTTAAT;
E_coli_genome	fimo	Nucleotide motif (loose)	1641432	1641439	33.5	-	.	Motif 377_gi;Alias=;ID=377-2295-E_coli_genome;pvalue=0.000443;qvalue= 0.651;sequence=ATGATAAT;
E_coli_genome	fimo	Nucleotide motif (loose)	1644215	1644222	33.5	-	.	Motif 377_gi;Alias=;ID=377-2296-E_coli_genome;pvalue=0.000443;qvalue= 0.651;sequence=TTCATAAT;
E_coli_genome	fimo	Nucleotide motif (loose)	1644834	1644841	33.5	-	.	Motif 377_gi;Alias=;ID=377-2297-E_coli_genome;pvalue=0.000443;qvalue= 0.651;sequence=TTGAAAAT;
E_coli_genome	fimo	Nucleotide motif (loose)	1645016	1645023	33.5	+	.	Motif 377_gi;Alias=;ID=377-2298-E_coli_genome;pvalue=0.000443;qvalue= 0.651;sequence=TTGAAAAT;
E_coli_genome	fimo	Nucleotide motif (loose)	1645249	1645256	33.5	-	.	Motif 377_gi;Alias=;ID=377-2299-E_coli_genome;pvalue=0.000443;qvalue= 0.651;sequence=ATGTTAAT;
E_coli_genome	fimo	Nucleotide motif (loose)	1645885	1645892	33.5	+	.	Motif 377_gi;Alias=;ID=377-2300-E_coli_genome;pvalue=0.000443;qvalue= 0.651;sequence=TTGTAATT;
E_coli_genome	fimo	Nucleotide motif (loose)	1645889	1645896	33.5	-	.	Motif 377_gi;Alias=;ID=377-2301-E_coli_genome;pvalue=0.000443;qvalue= 0.651;sequence=TTGTAATT;
E_coli_genome	fimo	Nucleotide motif (loose)	1646721	1646728	33.5	+	.	Motif 377_gi;Alias=;ID=377-2302-E_coli_genome;pvalue=0.000443;qvalue= 0.651;sequence=TTGATATT;
E_coli_genome	fimo	Nucleotide motif (loose)	1646911	1646918	33.5	-	.	Motif 377_gi;Alias=;ID=377-2303-E_coli_genome;pvalue=0.000443;qvalue= 0.651;sequence=TTCATAAT;
E_coli_genome	fimo	Nucleotide motif (loose)	1647629	1647636	33.5	-	.	Motif 377_gi;Alias=;ID=377-2304-E_coli_genome;pvalue=0.000443;qvalue= 0.651;sequence=ATGAAAAT;
E_coli_genome	fimo	Nucleotide motif (loose)	1649652	1649659	33.5	+	.	Motif 377_gi;Alias=;ID=377-2305-E_coli_genome;pvalue=0.000443;qvalue= 0.651;sequence=TTGAAATT;
E_coli_genome	fimo	Nucleotide motif (loose)	1649699	1649706	33.5	-	.	Motif 377_gi;Alias=;ID=377-2306-E_coli_genome;pvalue=0.000443;qvalue= 0.651;sequence=TTGTTAAT;
E_coli_genome	fimo	Nucleotide motif (loose)	1649849	1649856	33.5	+	.	Motif 377_gi;Alias=;ID=377-2307-E_coli_genome;pvalue=0.000443;qvalue= 0.651;sequence=TTGATATT;
E_coli_genome	fimo	Nucleotide motif (loose)	1650540	1650547	33.5	+	.	Motif 377_gi;Alias=;ID=377-2308-E_coli_genome;pvalue=0.000443;qvalue= 0.651;sequence=ATGAAAAT;
E_coli_genome	fimo	Nucleotide motif (loose)	1651908	1651915	33.5	-	.	Motif 377_gi;Alias=;ID=377-2309-E_coli_genome;pvalue=0.000443;qvalue= 0.651;sequence=ATGTAATT;
E_coli_genome	fimo	Nucleotide motif (loose)	1652248	1652255	33.5	+	.	Motif 377_gi;Alias=;ID=377-2310-E_coli_genome;pvalue=0.000443;qvalue= 0.651;sequence=ATCTTATT;
E_coli_genome	fimo	Nucleotide motif (loose)	1655319	1655326	33.5	+	.	Motif 377_gi;Alias=;ID=377-2311-E_coli_genome;pvalue=0.000443;qvalue= 0.651;sequence=ATCTTATT;
E_coli_genome	fimo	Nucleotide motif (loose)	1655716	1655723	33.5	-	.	Motif 377_gi;Alias=;ID=377-2312-E_coli_genome;pvalue=0.000443;qvalue= 0.651;sequence=ATGATATT;
E_coli_genome	fimo	Nucleotide motif (loose)	1655808	1655815	33.5	+	.	Motif 377_gi;Alias=;ID=377-2313-E_coli_genome;pvalue=0.000443;qvalue= 0.651;sequence=ATGAAAAT;
E_coli_genome	fimo	Nucleotide motif (loose)	1655805	1655812	33.5	-	.	Motif 377_gi;Alias=;ID=377-2314-E_coli_genome;pvalue=0.000443;qvalue= 0.651;sequence=TTCATAAT;
E_coli_genome	fimo	Nucleotide motif (loose)	1656918	1656925	33.5	+	.	Motif 377_gi;Alias=;ID=377-2315-E_coli_genome;pvalue=0.000443;qvalue= 0.651;sequence=ATCTAATT;
E_coli_genome	fimo	Nucleotide motif (loose)	1657068	1657075	33.5	-	.	Motif 377_gi;Alias=;ID=377-2316-E_coli_genome;pvalue=0.000443;qvalue= 0.651;sequence=ATGATAAT;
E_coli_genome	fimo	Nucleotide motif (loose)	1657338	1657345	33.5	+	.	Motif 377_gi;Alias=;ID=377-2317-E_coli_genome;pvalue=0.000443;qvalue= 0.651;sequence=ATCAAAAT;
E_coli_genome	fimo	Nucleotide motif (loose)	1657673	1657680	33.5	-	.	Motif 377_gi;Alias=;ID=377-2318-E_coli_genome;pvalue=0.000443;qvalue= 0.651;sequence=TTGATAAT;
E_coli_genome	fimo	Nucleotide motif (loose)	1659528	1659535	33.5	+	.	Motif 377_gi;Alias=;ID=377-2319-E_coli_genome;pvalue=0.000443;qvalue= 0.651;sequence=ATGAAATT;
E_coli_genome	fimo	Nucleotide motif (loose)	1659993	1660000	33.5	+	.	Motif 377_gi;Alias=;ID=377-2320-E_coli_genome;pvalue=0.000443;qvalue= 0.651;sequence=TTGAAATT;
E_coli_genome	fimo	Nucleotide motif (loose)	1660556	1660563	33.5	+	.	Motif 377_gi;Alias=;ID=377-2321-E_coli_genome;pvalue=0.000443;qvalue= 0.651;sequence=ATGAAAAT;
E_coli_genome	fimo	Nucleotide motif (loose)	1660941	1660948	33.5	-	.	Motif 377_gi;Alias=;ID=377-2322-E_coli_genome;pvalue=0.000443;qvalue= 0.651;sequence=TTCAAATT;
E_coli_genome	fimo	Nucleotide motif (loose)	1662201	1662208	33.5	-	.	Motif 377_gi;Alias=;ID=377-2323-E_coli_genome;pvalue=0.000443;qvalue= 0.651;sequence=TTCAAATT;
E_coli_genome	fimo	Nucleotide motif (loose)	1662534	1662541	33.5	+	.	Motif 377_gi;Alias=;ID=377-2324-E_coli_genome;pvalue=0.000443;qvalue= 0.651;sequence=ATGAAATT;
E_coli_genome	fimo	Nucleotide motif (loose)	1663373	1663380	33.5	+	.	Motif 377_gi;Alias=;ID=377-2325-E_coli_genome;pvalue=0.000443;qvalue= 0.651;sequence=TTGTTATT;
E_coli_genome	fimo	Nucleotide motif (loose)	1669215	1669222	33.5	+	.	Motif 377_gi;Alias=;ID=377-2326-E_coli_genome;pvalue=0.000443;qvalue= 0.651;sequence=TTGTAAAT;
E_coli_genome	fimo	Nucleotide motif (loose)	1669588	1669595	33.5	+	.	Motif 377_gi;Alias=;ID=377-2327-E_coli_genome;pvalue=0.000443;qvalue= 0.651;sequence=TTCATATT;
E_coli_genome	fimo	Nucleotide motif (loose)	1669602	1669609	33.5	+	.	Motif 377_gi;Alias=;ID=377-2328-E_coli_genome;pvalue=0.000443;qvalue= 0.651;sequence=ATCTTATT;
E_coli_genome	fimo	Nucleotide motif (loose)	1670077	1670084	33.5	-	.	Motif 377_gi;Alias=;ID=377-2329-E_coli_genome;pvalue=0.000443;qvalue= 0.651;sequence=ATCAAAAT;
E_coli_genome	fimo	Nucleotide motif (loose)	1670473	1670480	33.5	-	.	Motif 377_gi;Alias=;ID=377-2330-E_coli_genome;pvalue=0.000443;qvalue= 0.651;sequence=ATGTAATT;
E_coli_genome	fimo	Nucleotide motif (loose)	1671228	1671235	33.5	-	.	Motif 377_gi;Alias=;ID=377-2331-E_coli_genome;pvalue=0.000443;qvalue= 0.651;sequence=TTGATAAT;
E_coli_genome	fimo	Nucleotide motif (loose)	1671934	1671941	33.5	+	.	Motif 377_gi;Alias=;ID=377-2332-E_coli_genome;pvalue=0.000443;qvalue= 0.651;sequence=ATCATAAT;
E_coli_genome	fimo	Nucleotide motif (loose)	1673067	1673074	33.5	-	.	Motif 377_gi;Alias=;ID=377-2333-E_coli_genome;pvalue=0.000443;qvalue= 0.651;sequence=TTGAAATT;
E_coli_genome	fimo	Nucleotide motif (loose)	1673236	1673243	33.5	-	.	Motif 377_gi;Alias=;ID=377-2334-E_coli_genome;pvalue=0.000443;qvalue= 0.651;sequence=ATGAAAAT;
E_coli_genome	fimo	Nucleotide motif (loose)	1673263	1673270	33.5	-	.	Motif 377_gi;Alias=;ID=377-2335-E_coli_genome;pvalue=0.000443;qvalue= 0.651;sequence=TTGTTATT;
E_coli_genome	fimo	Nucleotide motif (loose)	1673751	1673758	33.5	+	.	Motif 377_gi;Alias=;ID=377-2336-E_coli_genome;pvalue=0.000443;qvalue= 0.651;sequence=ATGATAAT;
E_coli_genome	fimo	Nucleotide motif (loose)	1674111	1674118	33.5	-	.	Motif 377_gi;Alias=;ID=377-2337-E_coli_genome;pvalue=0.000443;qvalue= 0.651;sequence=ATCAAAAT;
E_coli_genome	fimo	Nucleotide motif (loose)	1674612	1674619	33.5	-	.	Motif 377_gi;Alias=;ID=377-2338-E_coli_genome;pvalue=0.000443;qvalue= 0.651;sequence=ATGTAATT;
E_coli_genome	fimo	Nucleotide motif (loose)	1676851	1676858	33.5	+	.	Motif 377_gi;Alias=;ID=377-2339-E_coli_genome;pvalue=0.000443;qvalue= 0.651;sequence=ATCAAAAT;
E_coli_genome	fimo	Nucleotide motif (loose)	1677664	1677671	33.5	-	.	Motif 377_gi;Alias=;ID=377-2340-E_coli_genome;pvalue=0.000443;qvalue= 0.651;sequence=ATGAAATT;
E_coli_genome	fimo	Nucleotide motif (loose)	1677902	1677909	33.5	+	.	Motif 377_gi;Alias=;ID=377-2341-E_coli_genome;pvalue=0.000443;qvalue= 0.651;sequence=ATGATATT;
E_coli_genome	fimo	Nucleotide motif (loose)	1678380	1678387	33.5	-	.	Motif 377_gi;Alias=;ID=377-2342-E_coli_genome;pvalue=0.000443;qvalue= 0.651;sequence=TTGTTATT;
E_coli_genome	fimo	Nucleotide motif (loose)	1679219	1679226	33.5	+	.	Motif 377_gi;Alias=;ID=377-2343-E_coli_genome;pvalue=0.000443;qvalue= 0.651;sequence=ATCAAATT;
E_coli_genome	fimo	Nucleotide motif (loose)	1680851	1680858	33.5	+	.	Motif 377_gi;Alias=;ID=377-2344-E_coli_genome;pvalue=0.000443;qvalue= 0.651;sequence=ATGATAAT;
E_coli_genome	fimo	Nucleotide motif (loose)	1683144	1683151	33.5	+	.	Motif 377_gi;Alias=;ID=377-2345-E_coli_genome;pvalue=0.000443;qvalue= 0.651;sequence=ATGATATT;
E_coli_genome	fimo	Nucleotide motif (loose)	1683491	1683498	33.5	-	.	Motif 377_gi;Alias=;ID=377-2346-E_coli_genome;pvalue=0.000443;qvalue= 0.651;sequence=TTGATATT;
E_coli_genome	fimo	Nucleotide motif (loose)	1684790	1684797	33.5	-	.	Motif 377_gi;Alias=;ID=377-2347-E_coli_genome;pvalue=0.000443;qvalue= 0.651;sequence=TTCTTAAT;
E_coli_genome	fimo	Nucleotide motif (loose)	1684797	1684804	33.5	-	.	Motif 377_gi;Alias=;ID=377-2348-E_coli_genome;pvalue=0.000443;qvalue= 0.651;sequence=ATGTAAAT;
E_coli_genome	fimo	Nucleotide motif (loose)	1685717	1685724	33.5	-	.	Motif 377_gi;Alias=;ID=377-2349-E_coli_genome;pvalue=0.000443;qvalue= 0.651;sequence=ATGAAAAT;
E_coli_genome	fimo	Nucleotide motif (loose)	1685791	1685798	33.5	+	.	Motif 377_gi;Alias=;ID=377-2350-E_coli_genome;pvalue=0.000443;qvalue= 0.651;sequence=TTCAAATT;
E_coli_genome	fimo	Nucleotide motif (loose)	1687404	1687411	33.5	+	.	Motif 377_gi;Alias=;ID=377-2351-E_coli_genome;pvalue=0.000443;qvalue= 0.651;sequence=TTGATATT;
E_coli_genome	fimo	Nucleotide motif (loose)	1687691	1687698	33.5	-	.	Motif 377_gi;Alias=;ID=377-2352-E_coli_genome;pvalue=0.000443;qvalue= 0.651;sequence=ATCATATT;
E_coli_genome	fimo	Nucleotide motif (loose)	1688256	1688263	33.5	+	.	Motif 377_gi;Alias=;ID=377-2353-E_coli_genome;pvalue=0.000443;qvalue= 0.651;sequence=TTCAAAAT;
E_coli_genome	fimo	Nucleotide motif (loose)	1688273	1688280	33.5	+	.	Motif 377_gi;Alias=;ID=377-2354-E_coli_genome;pvalue=0.000443;qvalue= 0.651;sequence=TTCAAATT;
E_coli_genome	fimo	Nucleotide motif (loose)	1689420	1689427	33.5	+	.	Motif 377_gi;Alias=;ID=377-2355-E_coli_genome;pvalue=0.000443;qvalue= 0.651;sequence=TTGATATT;
E_coli_genome	fimo	Nucleotide motif (loose)	1689767	1689774	33.5	-	.	Motif 377_gi;Alias=;ID=377-2356-E_coli_genome;pvalue=0.000443;qvalue= 0.651;sequence=ATGTTAAT;
E_coli_genome	fimo	Nucleotide motif (loose)	1689849	1689856	33.5	-	.	Motif 377_gi;Alias=;ID=377-2357-E_coli_genome;pvalue=0.000443;qvalue= 0.651;sequence=TTCATAAT;
E_coli_genome	fimo	Nucleotide motif (loose)	1692935	1692942	33.5	-	.	Motif 377_gi;Alias=;ID=377-2358-E_coli_genome;pvalue=0.000443;qvalue= 0.651;sequence=TTGATAAT;
E_coli_genome	fimo	Nucleotide motif (loose)	1692941	1692948	33.5	-	.	Motif 377_gi;Alias=;ID=377-2359-E_coli_genome;pvalue=0.000443;qvalue= 0.651;sequence=TTGAAATT;
E_coli_genome	fimo	Nucleotide motif (loose)	1693749	1693756	33.5	+	.	Motif 377_gi;Alias=;ID=377-2360-E_coli_genome;pvalue=0.000443;qvalue= 0.651;sequence=TTCTTAAT;
E_coli_genome	fimo	Nucleotide motif (loose)	1694567	1694574	33.5	+	.	Motif 377_gi;Alias=;ID=377-2361-E_coli_genome;pvalue=0.000443;qvalue= 0.651;sequence=ATGATAAT;
E_coli_genome	fimo	Nucleotide motif (loose)	1695703	1695710	33.5	-	.	Motif 377_gi;Alias=;ID=377-2362-E_coli_genome;pvalue=0.000443;qvalue= 0.651;sequence=ATGTTATT;
E_coli_genome	fimo	Nucleotide motif (loose)	1696084	1696091	33.5	-	.	Motif 377_gi;Alias=;ID=377-2363-E_coli_genome;pvalue=0.000443;qvalue= 0.651;sequence=ATCTTAAT;
E_coli_genome	fimo	Nucleotide motif (loose)	1696729	1696736	33.5	-	.	Motif 377_gi;Alias=;ID=377-2364-E_coli_genome;pvalue=0.000443;qvalue= 0.651;sequence=TTGAAATT;
E_coli_genome	fimo	Nucleotide motif (loose)	1697768	1697775	33.5	-	.	Motif 377_gi;Alias=;ID=377-2365-E_coli_genome;pvalue=0.000443;qvalue= 0.651;sequence=TTGATATT;
E_coli_genome	fimo	Nucleotide motif (loose)	1698182	1698189	33.5	-	.	Motif 377_gi;Alias=;ID=377-2366-E_coli_genome;pvalue=0.000443;qvalue= 0.651;sequence=ATCTTATT;
E_coli_genome	fimo	Nucleotide motif (loose)	1699284	1699291	33.5	-	.	Motif 377_gi;Alias=;ID=377-2367-E_coli_genome;pvalue=0.000443;qvalue= 0.651;sequence=ATCAAATT;
E_coli_genome	fimo	Nucleotide motif (loose)	1699751	1699758	33.5	-	.	Motif 377_gi;Alias=;ID=377-2368-E_coli_genome;pvalue=0.000443;qvalue= 0.651;sequence=ATGTTATT;
E_coli_genome	fimo	Nucleotide motif (loose)	1700492	1700499	33.5	-	.	Motif 377_gi;Alias=;ID=377-2369-E_coli_genome;pvalue=0.000443;qvalue= 0.651;sequence=ATGATATT;
E_coli_genome	fimo	Nucleotide motif (loose)	1700805	1700812	33.5	+	.	Motif 377_gi;Alias=;ID=377-2370-E_coli_genome;pvalue=0.000443;qvalue= 0.651;sequence=TTGTTAAT;
E_coli_genome	fimo	Nucleotide motif (loose)	1704850	1704857	33.5	+	.	Motif 377_gi;Alias=;ID=377-2371-E_coli_genome;pvalue=0.000443;qvalue= 0.651;sequence=TTCTTATT;
E_coli_genome	fimo	Nucleotide motif (loose)	1705022	1705029	33.5	+	.	Motif 377_gi;Alias=;ID=377-2372-E_coli_genome;pvalue=0.000443;qvalue= 0.651;sequence=ATCTTAAT;
E_coli_genome	fimo	Nucleotide motif (loose)	1705210	1705217	33.5	-	.	Motif 377_gi;Alias=;ID=377-2373-E_coli_genome;pvalue=0.000443;qvalue= 0.651;sequence=ATCTAATT;
E_coli_genome	fimo	Nucleotide motif (loose)	1705953	1705960	33.5	-	.	Motif 377_gi;Alias=;ID=377-2374-E_coli_genome;pvalue=0.000443;qvalue= 0.651;sequence=ATCAAAAT;
E_coli_genome	fimo	Nucleotide motif (loose)	1706133	1706140	33.5	-	.	Motif 377_gi;Alias=;ID=377-2375-E_coli_genome;pvalue=0.000443;qvalue= 0.651;sequence=TTGATATT;
E_coli_genome	fimo	Nucleotide motif (loose)	1706685	1706692	33.5	+	.	Motif 377_gi;Alias=;ID=377-2376-E_coli_genome;pvalue=0.000443;qvalue= 0.651;sequence=ATGAAAAT;
E_coli_genome	fimo	Nucleotide motif (loose)	1707046	1707053	33.5	+	.	Motif 377_gi;Alias=;ID=377-2377-E_coli_genome;pvalue=0.000443;qvalue= 0.651;sequence=TTGTTATT;
E_coli_genome	fimo	Nucleotide motif (loose)	1707423	1707430	33.5	-	.	Motif 377_gi;Alias=;ID=377-2378-E_coli_genome;pvalue=0.000443;qvalue= 0.651;sequence=TTGATAAT;
E_coli_genome	fimo	Nucleotide motif (loose)	1709578	1709585	33.5	+	.	Motif 377_gi;Alias=;ID=377-2379-E_coli_genome;pvalue=0.000443;qvalue= 0.651;sequence=ATGAAATT;
E_coli_genome	fimo	Nucleotide motif (loose)	1711784	1711791	33.5	-	.	Motif 377_gi;Alias=;ID=377-2380-E_coli_genome;pvalue=0.000443;qvalue= 0.651;sequence=ATGATATT;
E_coli_genome	fimo	Nucleotide motif (loose)	1714377	1714384	33.5	+	.	Motif 377_gi;Alias=;ID=377-2381-E_coli_genome;pvalue=0.000443;qvalue= 0.651;sequence=ATGAAATT;
E_coli_genome	fimo	Nucleotide motif (loose)	1714671	1714678	33.5	-	.	Motif 377_gi;Alias=;ID=377-2382-E_coli_genome;pvalue=0.000443;qvalue= 0.651;sequence=ATGTAATT;
E_coli_genome	fimo	Nucleotide motif (loose)	1714826	1714833	33.5	-	.	Motif 377_gi;Alias=;ID=377-2383-E_coli_genome;pvalue=0.000443;qvalue= 0.651;sequence=TTGTAAAT;
E_coli_genome	fimo	Nucleotide motif (loose)	1716822	1716829	33.5	+	.	Motif 377_gi;Alias=;ID=377-2384-E_coli_genome;pvalue=0.000443;qvalue= 0.651;sequence=TTCATATT;
E_coli_genome	fimo	Nucleotide motif (loose)	1717221	1717228	33.5	+	.	Motif 377_gi;Alias=;ID=377-2385-E_coli_genome;pvalue=0.000443;qvalue= 0.651;sequence=ATCAAAAT;
E_coli_genome	fimo	Nucleotide motif (loose)	1717615	1717622	33.5	+	.	Motif 377_gi;Alias=;ID=377-2386-E_coli_genome;pvalue=0.000443;qvalue= 0.651;sequence=ATGAAAAT;
E_coli_genome	fimo	Nucleotide motif (loose)	1718367	1718374	33.5	+	.	Motif 377_gi;Alias=;ID=377-2387-E_coli_genome;pvalue=0.000443;qvalue= 0.651;sequence=ATGATAAT;
E_coli_genome	fimo	Nucleotide motif (loose)	1719240	1719247	33.5	-	.	Motif 377_gi;Alias=;ID=377-2388-E_coli_genome;pvalue=0.000443;qvalue= 0.651;sequence=ATCAAATT;
E_coli_genome	fimo	Nucleotide motif (loose)	1719763	1719770	33.5	-	.	Motif 377_gi;Alias=;ID=377-2389-E_coli_genome;pvalue=0.000443;qvalue= 0.651;sequence=ATCATAAT;
E_coli_genome	fimo	Nucleotide motif (loose)	1720412	1720419	33.5	+	.	Motif 377_gi;Alias=;ID=377-2390-E_coli_genome;pvalue=0.000443;qvalue= 0.651;sequence=ATGATATT;
E_coli_genome	fimo	Nucleotide motif (loose)	1720499	1720506	33.5	+	.	Motif 377_gi;Alias=;ID=377-2391-E_coli_genome;pvalue=0.000443;qvalue= 0.651;sequence=TTGTTAAT;
E_coli_genome	fimo	Nucleotide motif (loose)	1720823	1720830	33.5	-	.	Motif 377_gi;Alias=;ID=377-2392-E_coli_genome;pvalue=0.000443;qvalue= 0.651;sequence=ATGAAATT;
E_coli_genome	fimo	Nucleotide motif (loose)	1721193	1721200	33.5	+	.	Motif 377_gi;Alias=;ID=377-2393-E_coli_genome;pvalue=0.000443;qvalue= 0.651;sequence=TTGTTAAT;
E_coli_genome	fimo	Nucleotide motif (loose)	1721841	1721848	33.5	-	.	Motif 377_gi;Alias=;ID=377-2394-E_coli_genome;pvalue=0.000443;qvalue= 0.651;sequence=TTCAAAAT;
E_coli_genome	fimo	Nucleotide motif (loose)	1723109	1723116	33.5	-	.	Motif 377_gi;Alias=;ID=377-2395-E_coli_genome;pvalue=0.000443;qvalue= 0.651;sequence=ATGTAATT;
E_coli_genome	fimo	Nucleotide motif (loose)	1723751	1723758	33.5	-	.	Motif 377_gi;Alias=;ID=377-2396-E_coli_genome;pvalue=0.000443;qvalue= 0.651;sequence=TTCAAATT;
E_coli_genome	fimo	Nucleotide motif (loose)	1727065	1727072	33.5	+	.	Motif 377_gi;Alias=;ID=377-2397-E_coli_genome;pvalue=0.000443;qvalue= 0.651;sequence=ATGAAAAT;
E_coli_genome	fimo	Nucleotide motif (loose)	1727802	1727809	33.5	-	.	Motif 377_gi;Alias=;ID=377-2398-E_coli_genome;pvalue=0.000443;qvalue= 0.651;sequence=TTCAAAAT;
E_coli_genome	fimo	Nucleotide motif (loose)	1728714	1728721	33.5	-	.	Motif 377_gi;Alias=;ID=377-2399-E_coli_genome;pvalue=0.000443;qvalue= 0.651;sequence=ATCAAAAT;
E_coli_genome	fimo	Nucleotide motif (loose)	1729062	1729069	33.5	+	.	Motif 377_gi;Alias=;ID=377-2400-E_coli_genome;pvalue=0.000443;qvalue= 0.651;sequence=ATGATATT;
E_coli_genome	fimo	Nucleotide motif (loose)	1731161	1731168	33.5	+	.	Motif 377_gi;Alias=;ID=377-2401-E_coli_genome;pvalue=0.000443;qvalue= 0.651;sequence=ATGAAATT;
E_coli_genome	fimo	Nucleotide motif (loose)	1732133	1732140	33.5	-	.	Motif 377_gi;Alias=;ID=377-2402-E_coli_genome;pvalue=0.000443;qvalue= 0.651;sequence=ATGTAAAT;
E_coli_genome	fimo	Nucleotide motif (loose)	1733667	1733674	33.5	-	.	Motif 377_gi;Alias=;ID=377-2403-E_coli_genome;pvalue=0.000443;qvalue= 0.651;sequence=TTGAAAAT;
E_coli_genome	fimo	Nucleotide motif (loose)	1733946	1733953	33.5	-	.	Motif 377_gi;Alias=;ID=377-2404-E_coli_genome;pvalue=0.000443;qvalue= 0.651;sequence=TTGATATT;
E_coli_genome	fimo	Nucleotide motif (loose)	1734170	1734177	33.5	-	.	Motif 377_gi;Alias=;ID=377-2405-E_coli_genome;pvalue=0.000443;qvalue= 0.651;sequence=ATGTTATT;
E_coli_genome	fimo	Nucleotide motif (loose)	1734176	1734183	33.5	-	.	Motif 377_gi;Alias=;ID=377-2406-E_coli_genome;pvalue=0.000443;qvalue= 0.651;sequence=ATGAAAAT;
E_coli_genome	fimo	Nucleotide motif (loose)	1734384	1734391	33.5	+	.	Motif 377_gi;Alias=;ID=377-2407-E_coli_genome;pvalue=0.000443;qvalue= 0.651;sequence=TTGTAAAT;
E_coli_genome	fimo	Nucleotide motif (loose)	1737154	1737161	33.5	-	.	Motif 377_gi;Alias=;ID=377-2408-E_coli_genome;pvalue=0.000443;qvalue= 0.651;sequence=ATGTTAAT;
E_coli_genome	fimo	Nucleotide motif (loose)	1737283	1737290	33.5	-	.	Motif 377_gi;Alias=;ID=377-2409-E_coli_genome;pvalue=0.000443;qvalue= 0.651;sequence=ATGAAAAT;
E_coli_genome	fimo	Nucleotide motif (loose)	1737366	1737373	33.5	+	.	Motif 377_gi;Alias=;ID=377-2410-E_coli_genome;pvalue=0.000443;qvalue= 0.651;sequence=ATGAAAAT;
E_coli_genome	fimo	Nucleotide motif (loose)	1737371	1737378	33.5	-	.	Motif 377_gi;Alias=;ID=377-2411-E_coli_genome;pvalue=0.000443;qvalue= 0.651;sequence=TTGTTATT;
E_coli_genome	fimo	Nucleotide motif (loose)	1739442	1739449	33.5	+	.	Motif 377_gi;Alias=;ID=377-2412-E_coli_genome;pvalue=0.000443;qvalue= 0.651;sequence=ATCAAAAT;
E_coli_genome	fimo	Nucleotide motif (loose)	1741174	1741181	33.5	+	.	Motif 377_gi;Alias=;ID=377-2413-E_coli_genome;pvalue=0.000443;qvalue= 0.651;sequence=TTGAAATT;
E_coli_genome	fimo	Nucleotide motif (loose)	1741970	1741977	33.5	+	.	Motif 377_gi;Alias=;ID=377-2414-E_coli_genome;pvalue=0.000443;qvalue= 0.651;sequence=ATCTAATT;
E_coli_genome	fimo	Nucleotide motif (loose)	1742178	1742185	33.5	-	.	Motif 377_gi;Alias=;ID=377-2415-E_coli_genome;pvalue=0.000443;qvalue= 0.651;sequence=TTCAAATT;
E_coli_genome	fimo	Nucleotide motif (loose)	1742961	1742968	33.5	-	.	Motif 377_gi;Alias=;ID=377-2416-E_coli_genome;pvalue=0.000443;qvalue= 0.651;sequence=ATGAAATT;
E_coli_genome	fimo	Nucleotide motif (loose)	1744756	1744763	33.5	-	.	Motif 377_gi;Alias=;ID=377-2417-E_coli_genome;pvalue=0.000443;qvalue= 0.651;sequence=ATCATAAT;
E_coli_genome	fimo	Nucleotide motif (loose)	1746268	1746275	33.5	+	.	Motif 377_gi;Alias=;ID=377-2418-E_coli_genome;pvalue=0.000443;qvalue= 0.651;sequence=ATGTAAAT;
E_coli_genome	fimo	Nucleotide motif (loose)	1746597	1746604	33.5	+	.	Motif 377_gi;Alias=;ID=377-2419-E_coli_genome;pvalue=0.000443;qvalue= 0.651;sequence=TTCTTAAT;
E_coli_genome	fimo	Nucleotide motif (loose)	1747538	1747545	33.5	-	.	Motif 377_gi;Alias=;ID=377-2420-E_coli_genome;pvalue=0.000443;qvalue= 0.651;sequence=TTGTAATT;
E_coli_genome	fimo	Nucleotide motif (loose)	1747982	1747989	33.5	-	.	Motif 377_gi;Alias=;ID=377-2421-E_coli_genome;pvalue=0.000443;qvalue= 0.651;sequence=ATCTAAAT;
E_coli_genome	fimo	Nucleotide motif (loose)	1748350	1748357	33.5	+	.	Motif 377_gi;Alias=;ID=377-2422-E_coli_genome;pvalue=0.000443;qvalue= 0.651;sequence=TTCATATT;
E_coli_genome	fimo	Nucleotide motif (loose)	1752034	1752041	33.5	+	.	Motif 377_gi;Alias=;ID=377-2423-E_coli_genome;pvalue=0.000443;qvalue= 0.651;sequence=ATCTAATT;
E_coli_genome	fimo	Nucleotide motif (loose)	1752769	1752776	33.5	+	.	Motif 377_gi;Alias=;ID=377-2424-E_coli_genome;pvalue=0.000443;qvalue= 0.651;sequence=TTCAAAAT;
E_coli_genome	fimo	Nucleotide motif (loose)	1753133	1753140	33.5	+	.	Motif 377_gi;Alias=;ID=377-2425-E_coli_genome;pvalue=0.000443;qvalue= 0.651;sequence=TTGTTATT;
E_coli_genome	fimo	Nucleotide motif (loose)	1753517	1753524	33.5	-	.	Motif 377_gi;Alias=;ID=377-2426-E_coli_genome;pvalue=0.000443;qvalue= 0.651;sequence=ATGAAATT;
E_coli_genome	fimo	Nucleotide motif (loose)	1754194	1754201	33.5	-	.	Motif 377_gi;Alias=;ID=377-2427-E_coli_genome;pvalue=0.000443;qvalue= 0.651;sequence=ATCAAAAT;
E_coli_genome	fimo	Nucleotide motif (loose)	1754696	1754703	33.5	-	.	Motif 377_gi;Alias=;ID=377-2428-E_coli_genome;pvalue=0.000443;qvalue= 0.651;sequence=TTGTAATT;
E_coli_genome	fimo	Nucleotide motif (loose)	1754733	1754740	33.5	-	.	Motif 377_gi;Alias=;ID=377-2429-E_coli_genome;pvalue=0.000443;qvalue= 0.651;sequence=ATGATAAT;
E_coli_genome	fimo	Nucleotide motif (loose)	1754798	1754805	33.5	-	.	Motif 377_gi;Alias=;ID=377-2430-E_coli_genome;pvalue=0.000443;qvalue= 0.651;sequence=ATGTTATT;
E_coli_genome	fimo	Nucleotide motif (loose)	1754854	1754861	33.5	+	.	Motif 377_gi;Alias=;ID=377-2431-E_coli_genome;pvalue=0.000443;qvalue= 0.651;sequence=TTGTTATT;
E_coli_genome	fimo	Nucleotide motif (loose)	1754859	1754866	33.5	-	.	Motif 377_gi;Alias=;ID=377-2432-E_coli_genome;pvalue=0.000443;qvalue= 0.651;sequence=TTCTAAAT;
E_coli_genome	fimo	Nucleotide motif (loose)	1759619	1759626	33.5	+	.	Motif 377_gi;Alias=;ID=377-2433-E_coli_genome;pvalue=0.000443;qvalue= 0.651;sequence=ATGTTATT;
E_coli_genome	fimo	Nucleotide motif (loose)	1761690	1761697	33.5	+	.	Motif 377_gi;Alias=;ID=377-2434-E_coli_genome;pvalue=0.000443;qvalue= 0.651;sequence=TTGTAAAT;
E_coli_genome	fimo	Nucleotide motif (loose)	1762351	1762358	33.5	+	.	Motif 377_gi;Alias=;ID=377-2435-E_coli_genome;pvalue=0.000443;qvalue= 0.651;sequence=TTCATAAT;
E_coli_genome	fimo	Nucleotide motif (loose)	1764073	1764080	33.5	-	.	Motif 377_gi;Alias=;ID=377-2436-E_coli_genome;pvalue=0.000443;qvalue= 0.651;sequence=TTCAAATT;
E_coli_genome	fimo	Nucleotide motif (loose)	1764622	1764629	33.5	+	.	Motif 377_gi;Alias=;ID=377-2437-E_coli_genome;pvalue=0.000443;qvalue= 0.651;sequence=TTGAAAAT;
E_coli_genome	fimo	Nucleotide motif (loose)	1764669	1764676	33.5	-	.	Motif 377_gi;Alias=;ID=377-2438-E_coli_genome;pvalue=0.000443;qvalue= 0.651;sequence=TTCTTATT;
E_coli_genome	fimo	Nucleotide motif (loose)	1764861	1764868	33.5	-	.	Motif 377_gi;Alias=;ID=377-2439-E_coli_genome;pvalue=0.000443;qvalue= 0.651;sequence=TTCTTAAT;
E_coli_genome	fimo	Nucleotide motif (loose)	1765788	1765795	33.5	-	.	Motif 377_gi;Alias=;ID=377-2440-E_coli_genome;pvalue=0.000443;qvalue= 0.651;sequence=ATGAAAAT;
E_coli_genome	fimo	Nucleotide motif (loose)	1766172	1766179	33.5	-	.	Motif 377_gi;Alias=;ID=377-2441-E_coli_genome;pvalue=0.000443;qvalue= 0.651;sequence=TTCTTAAT;
E_coli_genome	fimo	Nucleotide motif (loose)	1766626	1766633	33.5	-	.	Motif 377_gi;Alias=;ID=377-2442-E_coli_genome;pvalue=0.000443;qvalue= 0.651;sequence=ATCAAAAT;
E_coli_genome	fimo	Nucleotide motif (loose)	1767253	1767260	33.5	+	.	Motif 377_gi;Alias=;ID=377-2443-E_coli_genome;pvalue=0.000443;qvalue= 0.651;sequence=ATCAAAAT;
E_coli_genome	fimo	Nucleotide motif (loose)	1769965	1769972	33.5	+	.	Motif 377_gi;Alias=;ID=377-2444-E_coli_genome;pvalue=0.000443;qvalue= 0.651;sequence=ATGTTAAT;
E_coli_genome	fimo	Nucleotide motif (loose)	1770232	1770239	33.5	+	.	Motif 377_gi;Alias=;ID=377-2445-E_coli_genome;pvalue=0.000443;qvalue= 0.651;sequence=TTGATATT;
E_coli_genome	fimo	Nucleotide motif (loose)	1770571	1770578	33.5	+	.	Motif 377_gi;Alias=;ID=377-2446-E_coli_genome;pvalue=0.000443;qvalue= 0.651;sequence=ATGTTATT;
E_coli_genome	fimo	Nucleotide motif (loose)	1770965	1770972	33.5	+	.	Motif 377_gi;Alias=;ID=377-2447-E_coli_genome;pvalue=0.000443;qvalue= 0.651;sequence=TTGTTAAT;
E_coli_genome	fimo	Nucleotide motif (loose)	1771347	1771354	33.5	-	.	Motif 377_gi;Alias=;ID=377-2448-E_coli_genome;pvalue=0.000443;qvalue= 0.651;sequence=ATGTTATT;
E_coli_genome	fimo	Nucleotide motif (loose)	1773569	1773576	33.5	+	.	Motif 377_gi;Alias=;ID=377-2449-E_coli_genome;pvalue=0.000443;qvalue= 0.651;sequence=TTGTTATT;
E_coli_genome	fimo	Nucleotide motif (loose)	1774810	1774817	33.5	+	.	Motif 377_gi;Alias=;ID=377-2450-E_coli_genome;pvalue=0.000443;qvalue= 0.651;sequence=TTGATATT;
E_coli_genome	fimo	Nucleotide motif (loose)	1775580	1775587	33.5	-	.	Motif 377_gi;Alias=;ID=377-2451-E_coli_genome;pvalue=0.000443;qvalue= 0.651;sequence=TTGTTAAT;
E_coli_genome	fimo	Nucleotide motif (loose)	1776705	1776712	33.5	+	.	Motif 377_gi;Alias=;ID=377-2452-E_coli_genome;pvalue=0.000443;qvalue= 0.651;sequence=TTGTTATT;
E_coli_genome	fimo	Nucleotide motif (loose)	1777055	1777062	33.5	-	.	Motif 377_gi;Alias=;ID=377-2453-E_coli_genome;pvalue=0.000443;qvalue= 0.651;sequence=TTGTAAAT;
E_coli_genome	fimo	Nucleotide motif (loose)	1777772	1777779	33.5	-	.	Motif 377_gi;Alias=;ID=377-2454-E_coli_genome;pvalue=0.000443;qvalue= 0.651;sequence=ATCTTAAT;
E_coli_genome	fimo	Nucleotide motif (loose)	1778060	1778067	33.5	-	.	Motif 377_gi;Alias=;ID=377-2455-E_coli_genome;pvalue=0.000443;qvalue= 0.651;sequence=ATCTTAAT;
E_coli_genome	fimo	Nucleotide motif (loose)	1778294	1778301	33.5	-	.	Motif 377_gi;Alias=;ID=377-2456-E_coli_genome;pvalue=0.000443;qvalue= 0.651;sequence=ATCATAAT;
E_coli_genome	fimo	Nucleotide motif (loose)	1778525	1778532	33.5	-	.	Motif 377_gi;Alias=;ID=377-2457-E_coli_genome;pvalue=0.000443;qvalue= 0.651;sequence=ATGAAAAT;
E_coli_genome	fimo	Nucleotide motif (loose)	1778612	1778619	33.5	-	.	Motif 377_gi;Alias=;ID=377-2458-E_coli_genome;pvalue=0.000443;qvalue= 0.651;sequence=ATGTTATT;
E_coli_genome	fimo	Nucleotide motif (loose)	1779617	1779624	33.5	+	.	Motif 377_gi;Alias=;ID=377-2459-E_coli_genome;pvalue=0.000443;qvalue= 0.651;sequence=ATGAAAAT;
E_coli_genome	fimo	Nucleotide motif (loose)	1780921	1780928	33.5	+	.	Motif 377_gi;Alias=;ID=377-2460-E_coli_genome;pvalue=0.000443;qvalue= 0.651;sequence=ATGAAATT;
E_coli_genome	fimo	Nucleotide motif (loose)	1781408	1781415	33.5	-	.	Motif 377_gi;Alias=;ID=377-2461-E_coli_genome;pvalue=0.000443;qvalue= 0.651;sequence=ATCAAATT;
E_coli_genome	fimo	Nucleotide motif (loose)	1781837	1781844	33.5	+	.	Motif 377_gi;Alias=;ID=377-2462-E_coli_genome;pvalue=0.000443;qvalue= 0.651;sequence=ATGATATT;
E_coli_genome	fimo	Nucleotide motif (loose)	1782711	1782718	33.5	+	.	Motif 377_gi;Alias=;ID=377-2463-E_coli_genome;pvalue=0.000443;qvalue= 0.651;sequence=ATCAAATT;
E_coli_genome	fimo	Nucleotide motif (loose)	1782856	1782863	33.5	-	.	Motif 377_gi;Alias=;ID=377-2464-E_coli_genome;pvalue=0.000443;qvalue= 0.651;sequence=ATCAAAAT;
E_coli_genome	fimo	Nucleotide motif (loose)	1783784	1783791	33.5	+	.	Motif 377_gi;Alias=;ID=377-2465-E_coli_genome;pvalue=0.000443;qvalue= 0.651;sequence=TTCTTAAT;
E_coli_genome	fimo	Nucleotide motif (loose)	1784217	1784224	33.5	-	.	Motif 377_gi;Alias=;ID=377-2466-E_coli_genome;pvalue=0.000443;qvalue= 0.651;sequence=ATCAAAAT;
E_coli_genome	fimo	Nucleotide motif (loose)	1787818	1787825	33.5	-	.	Motif 377_gi;Alias=;ID=377-2467-E_coli_genome;pvalue=0.000443;qvalue= 0.651;sequence=ATCATATT;
E_coli_genome	fimo	Nucleotide motif (loose)	1788712	1788719	33.5	-	.	Motif 377_gi;Alias=;ID=377-2468-E_coli_genome;pvalue=0.000443;qvalue= 0.651;sequence=TTCAAAAT;
E_coli_genome	fimo	Nucleotide motif (loose)	1789150	1789157	33.5	-	.	Motif 377_gi;Alias=;ID=377-2469-E_coli_genome;pvalue=0.000443;qvalue= 0.651;sequence=ATGATAAT;
E_coli_genome	fimo	Nucleotide motif (loose)	1789570	1789577	33.5	+	.	Motif 377_gi;Alias=;ID=377-2470-E_coli_genome;pvalue=0.000443;qvalue= 0.651;sequence=TTGATAAT;
E_coli_genome	fimo	Nucleotide motif (loose)	1789575	1789582	33.5	-	.	Motif 377_gi;Alias=;ID=377-2471-E_coli_genome;pvalue=0.000443;qvalue= 0.651;sequence=TTCTTATT;
E_coli_genome	fimo	Nucleotide motif (loose)	1790390	1790397	33.5	-	.	Motif 377_gi;Alias=;ID=377-2472-E_coli_genome;pvalue=0.000443;qvalue= 0.651;sequence=TTGATAAT;
E_coli_genome	fimo	Nucleotide motif (loose)	1792309	1792316	33.5	-	.	Motif 377_gi;Alias=;ID=377-2473-E_coli_genome;pvalue=0.000443;qvalue= 0.651;sequence=TTGATAAT;
E_coli_genome	fimo	Nucleotide motif (loose)	1792709	1792716	33.5	+	.	Motif 377_gi;Alias=;ID=377-2474-E_coli_genome;pvalue=0.000443;qvalue= 0.651;sequence=ATCAAAAT;
E_coli_genome	fimo	Nucleotide motif (loose)	1792788	1792795	33.5	-	.	Motif 377_gi;Alias=;ID=377-2475-E_coli_genome;pvalue=0.000443;qvalue= 0.651;sequence=TTGAAAAT;
E_coli_genome	fimo	Nucleotide motif (loose)	1793666	1793673	33.5	+	.	Motif 377_gi;Alias=;ID=377-2476-E_coli_genome;pvalue=0.000443;qvalue= 0.651;sequence=TTCAAAAT;
E_coli_genome	fimo	Nucleotide motif (loose)	1793681	1793688	33.5	-	.	Motif 377_gi;Alias=;ID=377-2477-E_coli_genome;pvalue=0.000443;qvalue= 0.651;sequence=ATGATATT;
E_coli_genome	fimo	Nucleotide motif (loose)	1794904	1794911	33.5	-	.	Motif 377_gi;Alias=;ID=377-2478-E_coli_genome;pvalue=0.000443;qvalue= 0.651;sequence=TTGAAAAT;
E_coli_genome	fimo	Nucleotide motif (loose)	1796682	1796689	33.5	-	.	Motif 377_gi;Alias=;ID=377-2479-E_coli_genome;pvalue=0.000443;qvalue= 0.651;sequence=ATCATATT;
E_coli_genome	fimo	Nucleotide motif (loose)	1797631	1797638	33.5	-	.	Motif 377_gi;Alias=;ID=377-2480-E_coli_genome;pvalue=0.000443;qvalue= 0.651;sequence=TTCAAAAT;
E_coli_genome	fimo	Nucleotide motif (loose)	1797940	1797947	33.5	+	.	Motif 377_gi;Alias=;ID=377-2481-E_coli_genome;pvalue=0.000443;qvalue= 0.651;sequence=TTCATAAT;
E_coli_genome	fimo	Nucleotide motif (loose)	1797937	1797944	33.5	-	.	Motif 377_gi;Alias=;ID=377-2482-E_coli_genome;pvalue=0.000443;qvalue= 0.651;sequence=ATGAAATT;
E_coli_genome	fimo	Nucleotide motif (loose)	1798529	1798536	33.5	+	.	Motif 377_gi;Alias=;ID=377-2483-E_coli_genome;pvalue=0.000443;qvalue= 0.651;sequence=ATGATAAT;
E_coli_genome	fimo	Nucleotide motif (loose)	1799694	1799701	33.5	+	.	Motif 377_gi;Alias=;ID=377-2484-E_coli_genome;pvalue=0.000443;qvalue= 0.651;sequence=TTCAAAAT;
E_coli_genome	fimo	Nucleotide motif (loose)	1799771	1799778	33.5	+	.	Motif 377_gi;Alias=;ID=377-2485-E_coli_genome;pvalue=0.000443;qvalue= 0.651;sequence=TTCTAATT;
E_coli_genome	fimo	Nucleotide motif (loose)	1800021	1800028	33.5	+	.	Motif 377_gi;Alias=;ID=377-2486-E_coli_genome;pvalue=0.000443;qvalue= 0.651;sequence=TTGTTAAT;
E_coli_genome	fimo	Nucleotide motif (loose)	1801206	1801213	33.5	+	.	Motif 377_gi;Alias=;ID=377-2487-E_coli_genome;pvalue=0.000443;qvalue= 0.651;sequence=TTGATATT;
E_coli_genome	fimo	Nucleotide motif (loose)	1801546	1801553	33.5	+	.	Motif 377_gi;Alias=;ID=377-2488-E_coli_genome;pvalue=0.000443;qvalue= 0.651;sequence=TTGAAAAT;
E_coli_genome	fimo	Nucleotide motif (loose)	1802161	1802168	33.5	+	.	Motif 377_gi;Alias=;ID=377-2489-E_coli_genome;pvalue=0.000443;qvalue= 0.651;sequence=TTCTTAAT;
E_coli_genome	fimo	Nucleotide motif (loose)	1803303	1803310	33.5	+	.	Motif 377_gi;Alias=;ID=377-2490-E_coli_genome;pvalue=0.000443;qvalue= 0.651;sequence=TTGTTATT;
E_coli_genome	fimo	Nucleotide motif (loose)	1804178	1804185	33.5	+	.	Motif 377_gi;Alias=;ID=377-2491-E_coli_genome;pvalue=0.000443;qvalue= 0.651;sequence=TTGTTAAT;
E_coli_genome	fimo	Nucleotide motif (loose)	1804562	1804569	33.5	+	.	Motif 377_gi;Alias=;ID=377-2492-E_coli_genome;pvalue=0.000443;qvalue= 0.651;sequence=ATGAAAAT;
E_coli_genome	fimo	Nucleotide motif (loose)	1805087	1805094	33.5	-	.	Motif 377_gi;Alias=;ID=377-2493-E_coli_genome;pvalue=0.000443;qvalue= 0.651;sequence=TTGTTATT;
E_coli_genome	fimo	Nucleotide motif (loose)	1806209	1806216	33.5	+	.	Motif 377_gi;Alias=;ID=377-2494-E_coli_genome;pvalue=0.000443;qvalue= 0.651;sequence=TTCTTATT;
E_coli_genome	fimo	Nucleotide motif (loose)	1806300	1806307	33.5	+	.	Motif 377_gi;Alias=;ID=377-2495-E_coli_genome;pvalue=0.000443;qvalue= 0.651;sequence=ATCATATT;
E_coli_genome	fimo	Nucleotide motif (loose)	1806306	1806313	33.5	+	.	Motif 377_gi;Alias=;ID=377-2496-E_coli_genome;pvalue=0.000443;qvalue= 0.651;sequence=TTGTTAAT;
E_coli_genome	fimo	Nucleotide motif (loose)	1806593	1806600	33.5	+	.	Motif 377_gi;Alias=;ID=377-2497-E_coli_genome;pvalue=0.000443;qvalue= 0.651;sequence=ATGAAAAT;
E_coli_genome	fimo	Nucleotide motif (loose)	1808956	1808963	33.5	+	.	Motif 377_gi;Alias=;ID=377-2498-E_coli_genome;pvalue=0.000443;qvalue= 0.651;sequence=ATGAAAAT;
E_coli_genome	fimo	Nucleotide motif (loose)	1810913	1810920	33.5	-	.	Motif 377_gi;Alias=;ID=377-2499-E_coli_genome;pvalue=0.000443;qvalue= 0.651;sequence=ATCTTATT;
E_coli_genome	fimo	Nucleotide motif (loose)	1812603	1812610	33.5	+	.	Motif 377_gi;Alias=;ID=377-2500-E_coli_genome;pvalue=0.000443;qvalue= 0.651;sequence=TTGATATT;
E_coli_genome	fimo	Nucleotide motif (loose)	1812616	1812623	33.5	+	.	Motif 377_gi;Alias=;ID=377-2501-E_coli_genome;pvalue=0.000443;qvalue= 0.651;sequence=TTGATATT;
E_coli_genome	fimo	Nucleotide motif (loose)	1812753	1812760	33.5	+	.	Motif 377_gi;Alias=;ID=377-2502-E_coli_genome;pvalue=0.000443;qvalue= 0.651;sequence=ATCAAATT;
E_coli_genome	fimo	Nucleotide motif (loose)	1813183	1813190	33.5	-	.	Motif 377_gi;Alias=;ID=377-2503-E_coli_genome;pvalue=0.000443;qvalue= 0.651;sequence=TTGTAAAT;
E_coli_genome	fimo	Nucleotide motif (loose)	1816161	1816168	33.5	-	.	Motif 377_gi;Alias=;ID=377-2504-E_coli_genome;pvalue=0.000443;qvalue= 0.651;sequence=ATGTAAAT;
E_coli_genome	fimo	Nucleotide motif (loose)	1817112	1817119	33.5	-	.	Motif 377_gi;Alias=;ID=377-2505-E_coli_genome;pvalue=0.000443;qvalue= 0.651;sequence=TTGTTAAT;
E_coli_genome	fimo	Nucleotide motif (loose)	1817457	1817464	33.5	-	.	Motif 377_gi;Alias=;ID=377-2506-E_coli_genome;pvalue=0.000443;qvalue= 0.651;sequence=TTGATAAT;
E_coli_genome	fimo	Nucleotide motif (loose)	1819310	1819317	33.5	+	.	Motif 377_gi;Alias=;ID=377-2507-E_coli_genome;pvalue=0.000443;qvalue= 0.651;sequence=TTCATAAT;
E_coli_genome	fimo	Nucleotide motif (loose)	1820157	1820164	33.5	+	.	Motif 377_gi;Alias=;ID=377-2508-E_coli_genome;pvalue=0.000443;qvalue= 0.651;sequence=ATGATAAT;
E_coli_genome	fimo	Nucleotide motif (loose)	1820766	1820773	33.5	+	.	Motif 377_gi;Alias=;ID=377-2509-E_coli_genome;pvalue=0.000443;qvalue= 0.651;sequence=ATGATATT;
E_coli_genome	fimo	Nucleotide motif (loose)	1821066	1821073	33.5	+	.	Motif 377_gi;Alias=;ID=377-2510-E_coli_genome;pvalue=0.000443;qvalue= 0.651;sequence=TTGTTAAT;
E_coli_genome	fimo	Nucleotide motif (loose)	1821200	1821207	33.5	-	.	Motif 377_gi;Alias=;ID=377-2511-E_coli_genome;pvalue=0.000443;qvalue= 0.651;sequence=ATGTTATT;
E_coli_genome	fimo	Nucleotide motif (loose)	1821527	1821534	33.5	+	.	Motif 377_gi;Alias=;ID=377-2512-E_coli_genome;pvalue=0.000443;qvalue= 0.651;sequence=TTCATATT;
E_coli_genome	fimo	Nucleotide motif (loose)	1821844	1821851	33.5	-	.	Motif 377_gi;Alias=;ID=377-2513-E_coli_genome;pvalue=0.000443;qvalue= 0.651;sequence=TTCTTAAT;
E_coli_genome	fimo	Nucleotide motif (loose)	1822252	1822259	33.5	+	.	Motif 377_gi;Alias=;ID=377-2514-E_coli_genome;pvalue=0.000443;qvalue= 0.651;sequence=TTCATATT;
E_coli_genome	fimo	Nucleotide motif (loose)	1822785	1822792	33.5	-	.	Motif 377_gi;Alias=;ID=377-2515-E_coli_genome;pvalue=0.000443;qvalue= 0.651;sequence=TTGATATT;
E_coli_genome	fimo	Nucleotide motif (loose)	1823546	1823553	33.5	-	.	Motif 377_gi;Alias=;ID=377-2516-E_coli_genome;pvalue=0.000443;qvalue= 0.651;sequence=TTCAAATT;
E_coli_genome	fimo	Nucleotide motif (loose)	1824221	1824228	33.5	+	.	Motif 377_gi;Alias=;ID=377-2517-E_coli_genome;pvalue=0.000443;qvalue= 0.651;sequence=ATCATATT;
E_coli_genome	fimo	Nucleotide motif (loose)	1824218	1824225	33.5	-	.	Motif 377_gi;Alias=;ID=377-2518-E_coli_genome;pvalue=0.000443;qvalue= 0.651;sequence=ATGATATT;
E_coli_genome	fimo	Nucleotide motif (loose)	1824356	1824363	33.5	+	.	Motif 377_gi;Alias=;ID=377-2519-E_coli_genome;pvalue=0.000443;qvalue= 0.651;sequence=ATGAAATT;
E_coli_genome	fimo	Nucleotide motif (loose)	1825243	1825250	33.5	+	.	Motif 377_gi;Alias=;ID=377-2520-E_coli_genome;pvalue=0.000443;qvalue= 0.651;sequence=TTGTAAAT;
E_coli_genome	fimo	Nucleotide motif (loose)	1825787	1825794	33.5	-	.	Motif 377_gi;Alias=;ID=377-2521-E_coli_genome;pvalue=0.000443;qvalue= 0.651;sequence=ATCAAATT;
E_coli_genome	fimo	Nucleotide motif (loose)	1825838	1825845	33.5	-	.	Motif 377_gi;Alias=;ID=377-2522-E_coli_genome;pvalue=0.000443;qvalue= 0.651;sequence=TTCATAAT;
E_coli_genome	fimo	Nucleotide motif (loose)	1827513	1827520	33.5	-	.	Motif 377_gi;Alias=;ID=377-2523-E_coli_genome;pvalue=0.000443;qvalue= 0.651;sequence=TTCATAAT;
E_coli_genome	fimo	Nucleotide motif (loose)	1829878	1829885	33.5	-	.	Motif 377_gi;Alias=;ID=377-2524-E_coli_genome;pvalue=0.000443;qvalue= 0.651;sequence=ATGAAAAT;
E_coli_genome	fimo	Nucleotide motif (loose)	1832016	1832023	33.5	+	.	Motif 377_gi;Alias=;ID=377-2525-E_coli_genome;pvalue=0.000443;qvalue= 0.651;sequence=ATGTTAAT;
E_coli_genome	fimo	Nucleotide motif (loose)	1832329	1832336	33.5	-	.	Motif 377_gi;Alias=;ID=377-2526-E_coli_genome;pvalue=0.000443;qvalue= 0.651;sequence=TTGTTAAT;
E_coli_genome	fimo	Nucleotide motif (loose)	1832428	1832435	33.5	+	.	Motif 377_gi;Alias=;ID=377-2527-E_coli_genome;pvalue=0.000443;qvalue= 0.651;sequence=ATGAAATT;
E_coli_genome	fimo	Nucleotide motif (loose)	1832446	1832453	33.5	-	.	Motif 377_gi;Alias=;ID=377-2528-E_coli_genome;pvalue=0.000443;qvalue= 0.651;sequence=TTGATATT;
E_coli_genome	fimo	Nucleotide motif (loose)	1833371	1833378	33.5	-	.	Motif 377_gi;Alias=;ID=377-2529-E_coli_genome;pvalue=0.000443;qvalue= 0.651;sequence=TTGATAAT;
E_coli_genome	fimo	Nucleotide motif (loose)	1833795	1833802	33.5	+	.	Motif 377_gi;Alias=;ID=377-2530-E_coli_genome;pvalue=0.000443;qvalue= 0.651;sequence=TTCTTATT;
E_coli_genome	fimo	Nucleotide motif (loose)	1833837	1833844	33.5	+	.	Motif 377_gi;Alias=;ID=377-2531-E_coli_genome;pvalue=0.000443;qvalue= 0.651;sequence=TTCAAAAT;
E_coli_genome	fimo	Nucleotide motif (loose)	1833918	1833925	33.5	+	.	Motif 377_gi;Alias=;ID=377-2532-E_coli_genome;pvalue=0.000443;qvalue= 0.651;sequence=TTGTTATT;
E_coli_genome	fimo	Nucleotide motif (loose)	1838430	1838437	33.5	-	.	Motif 377_gi;Alias=;ID=377-2533-E_coli_genome;pvalue=0.000443;qvalue= 0.651;sequence=ATCAAAAT;
E_coli_genome	fimo	Nucleotide motif (loose)	1839380	1839387	33.5	-	.	Motif 377_gi;Alias=;ID=377-2534-E_coli_genome;pvalue=0.000443;qvalue= 0.651;sequence=TTGTAATT;
E_coli_genome	fimo	Nucleotide motif (loose)	1840521	1840528	33.5	-	.	Motif 377_gi;Alias=;ID=377-2535-E_coli_genome;pvalue=0.000443;qvalue= 0.651;sequence=ATGAAAAT;
E_coli_genome	fimo	Nucleotide motif (loose)	1840557	1840564	33.5	+	.	Motif 377_gi;Alias=;ID=377-2536-E_coli_genome;pvalue=0.000443;qvalue= 0.651;sequence=ATGATATT;
E_coli_genome	fimo	Nucleotide motif (loose)	1840586	1840593	33.5	-	.	Motif 377_gi;Alias=;ID=377-2537-E_coli_genome;pvalue=0.000443;qvalue= 0.651;sequence=TTGATATT;
E_coli_genome	fimo	Nucleotide motif (loose)	1840770	1840777	33.5	-	.	Motif 377_gi;Alias=;ID=377-2538-E_coli_genome;pvalue=0.000443;qvalue= 0.651;sequence=ATGTTATT;
E_coli_genome	fimo	Nucleotide motif (loose)	1841146	1841153	33.5	-	.	Motif 377_gi;Alias=;ID=377-2539-E_coli_genome;pvalue=0.000443;qvalue= 0.651;sequence=TTGATATT;
E_coli_genome	fimo	Nucleotide motif (loose)	1841490	1841497	33.5	+	.	Motif 377_gi;Alias=;ID=377-2540-E_coli_genome;pvalue=0.000443;qvalue= 0.651;sequence=ATGAAAAT;
E_coli_genome	fimo	Nucleotide motif (loose)	1841971	1841978	33.5	-	.	Motif 377_gi;Alias=;ID=377-2541-E_coli_genome;pvalue=0.000443;qvalue= 0.651;sequence=ATCAAAAT;
E_coli_genome	fimo	Nucleotide motif (loose)	1843716	1843723	33.5	+	.	Motif 377_gi;Alias=;ID=377-2542-E_coli_genome;pvalue=0.000443;qvalue= 0.651;sequence=TTGTAAAT;
E_coli_genome	fimo	Nucleotide motif (loose)	1844011	1844018	33.5	+	.	Motif 377_gi;Alias=;ID=377-2543-E_coli_genome;pvalue=0.000443;qvalue= 0.651;sequence=TTGATAAT;
E_coli_genome	fimo	Nucleotide motif (loose)	1844136	1844143	33.5	+	.	Motif 377_gi;Alias=;ID=377-2544-E_coli_genome;pvalue=0.000443;qvalue= 0.651;sequence=ATGATAAT;
E_coli_genome	fimo	Nucleotide motif (loose)	1844419	1844426	33.5	+	.	Motif 377_gi;Alias=;ID=377-2545-E_coli_genome;pvalue=0.000443;qvalue= 0.651;sequence=ATGATATT;
E_coli_genome	fimo	Nucleotide motif (loose)	1844624	1844631	33.5	+	.	Motif 377_gi;Alias=;ID=377-2546-E_coli_genome;pvalue=0.000443;qvalue= 0.651;sequence=ATCATAAT;
E_coli_genome	fimo	Nucleotide motif (loose)	1844788	1844795	33.5	+	.	Motif 377_gi;Alias=;ID=377-2547-E_coli_genome;pvalue=0.000443;qvalue= 0.651;sequence=TTCAAAAT;
E_coli_genome	fimo	Nucleotide motif (loose)	1847674	1847681	33.5	+	.	Motif 377_gi;Alias=;ID=377-2548-E_coli_genome;pvalue=0.000443;qvalue= 0.651;sequence=TTGTTAAT;
E_coli_genome	fimo	Nucleotide motif (loose)	1847781	1847788	33.5	-	.	Motif 377_gi;Alias=;ID=377-2549-E_coli_genome;pvalue=0.000443;qvalue= 0.651;sequence=TTGATAAT;
E_coli_genome	fimo	Nucleotide motif (loose)	1850091	1850098	33.5	-	.	Motif 377_gi;Alias=;ID=377-2550-E_coli_genome;pvalue=0.000443;qvalue= 0.651;sequence=ATGTAATT;
E_coli_genome	fimo	Nucleotide motif (loose)	1850854	1850861	33.5	-	.	Motif 377_gi;Alias=;ID=377-2551-E_coli_genome;pvalue=0.000443;qvalue= 0.651;sequence=ATGATATT;
E_coli_genome	fimo	Nucleotide motif (loose)	1851626	1851633	33.5	-	.	Motif 377_gi;Alias=;ID=377-2552-E_coli_genome;pvalue=0.000443;qvalue= 0.651;sequence=TTGTAATT;
E_coli_genome	fimo	Nucleotide motif (loose)	1851915	1851922	33.5	-	.	Motif 377_gi;Alias=;ID=377-2553-E_coli_genome;pvalue=0.000443;qvalue= 0.651;sequence=TTGTAAAT;
E_coli_genome	fimo	Nucleotide motif (loose)	1852170	1852177	33.5	-	.	Motif 377_gi;Alias=;ID=377-2554-E_coli_genome;pvalue=0.000443;qvalue= 0.651;sequence=ATGTAATT;
E_coli_genome	fimo	Nucleotide motif (loose)	1852700	1852707	33.5	-	.	Motif 377_gi;Alias=;ID=377-2555-E_coli_genome;pvalue=0.000443;qvalue= 0.651;sequence=ATGTTATT;
E_coli_genome	fimo	Nucleotide motif (loose)	1853060	1853067	33.5	+	.	Motif 377_gi;Alias=;ID=377-2556-E_coli_genome;pvalue=0.000443;qvalue= 0.651;sequence=ATCATAAT;
E_coli_genome	fimo	Nucleotide motif (loose)	1853965	1853972	33.5	+	.	Motif 377_gi;Alias=;ID=377-2557-E_coli_genome;pvalue=0.000443;qvalue= 0.651;sequence=ATCATATT;
E_coli_genome	fimo	Nucleotide motif (loose)	1853959	1853966	33.5	-	.	Motif 377_gi;Alias=;ID=377-2558-E_coli_genome;pvalue=0.000443;qvalue= 0.651;sequence=ATCAAATT;
E_coli_genome	fimo	Nucleotide motif (loose)	1854169	1854176	33.5	+	.	Motif 377_gi;Alias=;ID=377-2559-E_coli_genome;pvalue=0.000443;qvalue= 0.651;sequence=ATGTAATT;
E_coli_genome	fimo	Nucleotide motif (loose)	1854321	1854328	33.5	-	.	Motif 377_gi;Alias=;ID=377-2560-E_coli_genome;pvalue=0.000443;qvalue= 0.651;sequence=TTGATATT;
E_coli_genome	fimo	Nucleotide motif (loose)	1854917	1854924	33.5	+	.	Motif 377_gi;Alias=;ID=377-2561-E_coli_genome;pvalue=0.000443;qvalue= 0.651;sequence=TTCAAAAT;
E_coli_genome	fimo	Nucleotide motif (loose)	1854943	1854950	33.5	-	.	Motif 377_gi;Alias=;ID=377-2562-E_coli_genome;pvalue=0.000443;qvalue= 0.651;sequence=ATGAAAAT;
E_coli_genome	fimo	Nucleotide motif (loose)	1855049	1855056	33.5	+	.	Motif 377_gi;Alias=;ID=377-2563-E_coli_genome;pvalue=0.000443;qvalue= 0.651;sequence=TTGATATT;
E_coli_genome	fimo	Nucleotide motif (loose)	1856293	1856300	33.5	-	.	Motif 377_gi;Alias=;ID=377-2564-E_coli_genome;pvalue=0.000443;qvalue= 0.651;sequence=ATGAAATT;
E_coli_genome	fimo	Nucleotide motif (loose)	1856380	1856387	33.5	-	.	Motif 377_gi;Alias=;ID=377-2565-E_coli_genome;pvalue=0.000443;qvalue= 0.651;sequence=ATGATATT;
E_coli_genome	fimo	Nucleotide motif (loose)	1856498	1856505	33.5	+	.	Motif 377_gi;Alias=;ID=377-2566-E_coli_genome;pvalue=0.000443;qvalue= 0.651;sequence=TTGAAAAT;
E_coli_genome	fimo	Nucleotide motif (loose)	1856677	1856684	33.5	-	.	Motif 377_gi;Alias=;ID=377-2567-E_coli_genome;pvalue=0.000443;qvalue= 0.651;sequence=TTGATATT;
E_coli_genome	fimo	Nucleotide motif (loose)	1856881	1856888	33.5	-	.	Motif 377_gi;Alias=;ID=377-2568-E_coli_genome;pvalue=0.000443;qvalue= 0.651;sequence=TTGATATT;
E_coli_genome	fimo	Nucleotide motif (loose)	1857011	1857018	33.5	+	.	Motif 377_gi;Alias=;ID=377-2569-E_coli_genome;pvalue=0.000443;qvalue= 0.651;sequence=TTCTAAAT;
E_coli_genome	fimo	Nucleotide motif (loose)	1858037	1858044	33.5	+	.	Motif 377_gi;Alias=;ID=377-2570-E_coli_genome;pvalue=0.000443;qvalue= 0.651;sequence=ATCATAAT;
E_coli_genome	fimo	Nucleotide motif (loose)	1858787	1858794	33.5	-	.	Motif 377_gi;Alias=;ID=377-2571-E_coli_genome;pvalue=0.000443;qvalue= 0.651;sequence=ATGAAAAT;
E_coli_genome	fimo	Nucleotide motif (loose)	1858832	1858839	33.5	-	.	Motif 377_gi;Alias=;ID=377-2572-E_coli_genome;pvalue=0.000443;qvalue= 0.651;sequence=TTCAAAAT;
E_coli_genome	fimo	Nucleotide motif (loose)	1859933	1859940	33.5	-	.	Motif 377_gi;Alias=;ID=377-2573-E_coli_genome;pvalue=0.000443;qvalue= 0.651;sequence=TTCATATT;
E_coli_genome	fimo	Nucleotide motif (loose)	1861234	1861241	33.5	-	.	Motif 377_gi;Alias=;ID=377-2574-E_coli_genome;pvalue=0.000443;qvalue= 0.651;sequence=TTGAAATT;
E_coli_genome	fimo	Nucleotide motif (loose)	1861952	1861959	33.5	+	.	Motif 377_gi;Alias=;ID=377-2575-E_coli_genome;pvalue=0.000443;qvalue= 0.651;sequence=TTGATAAT;
E_coli_genome	fimo	Nucleotide motif (loose)	1861970	1861977	33.5	+	.	Motif 377_gi;Alias=;ID=377-2576-E_coli_genome;pvalue=0.000443;qvalue= 0.651;sequence=TTCATAAT;
E_coli_genome	fimo	Nucleotide motif (loose)	1862552	1862559	33.5	+	.	Motif 377_gi;Alias=;ID=377-2577-E_coli_genome;pvalue=0.000443;qvalue= 0.651;sequence=ATGAAAAT;
E_coli_genome	fimo	Nucleotide motif (loose)	1862719	1862726	33.5	+	.	Motif 377_gi;Alias=;ID=377-2578-E_coli_genome;pvalue=0.000443;qvalue= 0.651;sequence=TTGTAATT;
E_coli_genome	fimo	Nucleotide motif (loose)	1863853	1863860	33.5	-	.	Motif 377_gi;Alias=;ID=377-2579-E_coli_genome;pvalue=0.000443;qvalue= 0.651;sequence=TTCTTAAT;
E_coli_genome	fimo	Nucleotide motif (loose)	1864316	1864323	33.5	-	.	Motif 377_gi;Alias=;ID=377-2580-E_coli_genome;pvalue=0.000443;qvalue= 0.651;sequence=TTCAAATT;
E_coli_genome	fimo	Nucleotide motif (loose)	1866690	1866697	33.5	+	.	Motif 377_gi;Alias=;ID=377-2581-E_coli_genome;pvalue=0.000443;qvalue= 0.651;sequence=TTGAAATT;
E_coli_genome	fimo	Nucleotide motif (loose)	1866695	1866702	33.5	-	.	Motif 377_gi;Alias=;ID=377-2582-E_coli_genome;pvalue=0.000443;qvalue= 0.651;sequence=TTCTTAAT;
E_coli_genome	fimo	Nucleotide motif (loose)	1866742	1866749	33.5	-	.	Motif 377_gi;Alias=;ID=377-2583-E_coli_genome;pvalue=0.000443;qvalue= 0.651;sequence=TTCAAAAT;
E_coli_genome	fimo	Nucleotide motif (loose)	1867844	1867851	33.5	-	.	Motif 377_gi;Alias=;ID=377-2584-E_coli_genome;pvalue=0.000443;qvalue= 0.651;sequence=TTGTTATT;
E_coli_genome	fimo	Nucleotide motif (loose)	1867922	1867929	33.5	+	.	Motif 377_gi;Alias=;ID=377-2585-E_coli_genome;pvalue=0.000443;qvalue= 0.651;sequence=ATCAAAAT;
E_coli_genome	fimo	Nucleotide motif (loose)	1870177	1870184	33.5	+	.	Motif 377_gi;Alias=;ID=377-2586-E_coli_genome;pvalue=0.000443;qvalue= 0.651;sequence=ATGATATT;
E_coli_genome	fimo	Nucleotide motif (loose)	1870706	1870713	33.5	+	.	Motif 377_gi;Alias=;ID=377-2587-E_coli_genome;pvalue=0.000443;qvalue= 0.651;sequence=ATGTTAAT;
E_coli_genome	fimo	Nucleotide motif (loose)	1870800	1870807	33.5	+	.	Motif 377_gi;Alias=;ID=377-2588-E_coli_genome;pvalue=0.000443;qvalue= 0.651;sequence=TTGTAATT;
E_coli_genome	fimo	Nucleotide motif (loose)	1870952	1870959	33.5	-	.	Motif 377_gi;Alias=;ID=377-2589-E_coli_genome;pvalue=0.000443;qvalue= 0.651;sequence=TTCTTATT;
E_coli_genome	fimo	Nucleotide motif (loose)	1871150	1871157	33.5	-	.	Motif 377_gi;Alias=;ID=377-2590-E_coli_genome;pvalue=0.000443;qvalue= 0.651;sequence=ATGATAAT;
E_coli_genome	fimo	Nucleotide motif (loose)	1871472	1871479	33.5	+	.	Motif 377_gi;Alias=;ID=377-2591-E_coli_genome;pvalue=0.000443;qvalue= 0.651;sequence=TTGATATT;
E_coli_genome	fimo	Nucleotide motif (loose)	1871577	1871584	33.5	+	.	Motif 377_gi;Alias=;ID=377-2592-E_coli_genome;pvalue=0.000443;qvalue= 0.651;sequence=ATGATATT;
E_coli_genome	fimo	Nucleotide motif (loose)	1871850	1871857	33.5	+	.	Motif 377_gi;Alias=;ID=377-2593-E_coli_genome;pvalue=0.000443;qvalue= 0.651;sequence=ATCATATT;
E_coli_genome	fimo	Nucleotide motif (loose)	1872041	1872048	33.5	+	.	Motif 377_gi;Alias=;ID=377-2594-E_coli_genome;pvalue=0.000443;qvalue= 0.651;sequence=ATGAAATT;
E_coli_genome	fimo	Nucleotide motif (loose)	1872758	1872765	33.5	-	.	Motif 377_gi;Alias=;ID=377-2595-E_coli_genome;pvalue=0.000443;qvalue= 0.651;sequence=TTGTTAAT;
E_coli_genome	fimo	Nucleotide motif (loose)	1872860	1872867	33.5	-	.	Motif 377_gi;Alias=;ID=377-2596-E_coli_genome;pvalue=0.000443;qvalue= 0.651;sequence=ATGATAAT;
E_coli_genome	fimo	Nucleotide motif (loose)	1872948	1872955	33.5	+	.	Motif 377_gi;Alias=;ID=377-2597-E_coli_genome;pvalue=0.000443;qvalue= 0.651;sequence=TTGATATT;
E_coli_genome	fimo	Nucleotide motif (loose)	1874009	1874016	33.5	-	.	Motif 377_gi;Alias=;ID=377-2598-E_coli_genome;pvalue=0.000443;qvalue= 0.651;sequence=TTCAAAAT;
E_coli_genome	fimo	Nucleotide motif (loose)	1875257	1875264	33.5	-	.	Motif 377_gi;Alias=;ID=377-2599-E_coli_genome;pvalue=0.000443;qvalue= 0.651;sequence=TTGAAAAT;
E_coli_genome	fimo	Nucleotide motif (loose)	1877525	1877532	33.5	-	.	Motif 377_gi;Alias=;ID=377-2600-E_coli_genome;pvalue=0.000443;qvalue= 0.651;sequence=ATGAAAAT;
E_coli_genome	fimo	Nucleotide motif (loose)	1878280	1878287	33.5	+	.	Motif 377_gi;Alias=;ID=377-2601-E_coli_genome;pvalue=0.000443;qvalue= 0.651;sequence=TTGAAAAT;
E_coli_genome	fimo	Nucleotide motif (loose)	1878360	1878367	33.5	+	.	Motif 377_gi;Alias=;ID=377-2602-E_coli_genome;pvalue=0.000443;qvalue= 0.651;sequence=TTCAAATT;
E_coli_genome	fimo	Nucleotide motif (loose)	1878892	1878899	33.5	-	.	Motif 377_gi;Alias=;ID=377-2603-E_coli_genome;pvalue=0.000443;qvalue= 0.651;sequence=ATCATAAT;
E_coli_genome	fimo	Nucleotide motif (loose)	1879520	1879527	33.5	+	.	Motif 377_gi;Alias=;ID=377-2604-E_coli_genome;pvalue=0.000443;qvalue= 0.651;sequence=TTCATAAT;
E_coli_genome	fimo	Nucleotide motif (loose)	1880303	1880310	33.5	+	.	Motif 377_gi;Alias=;ID=377-2605-E_coli_genome;pvalue=0.000443;qvalue= 0.651;sequence=ATGAAATT;
E_coli_genome	fimo	Nucleotide motif (loose)	1880325	1880332	33.5	-	.	Motif 377_gi;Alias=;ID=377-2606-E_coli_genome;pvalue=0.000443;qvalue= 0.651;sequence=ATGTTAAT;
E_coli_genome	fimo	Nucleotide motif (loose)	1881884	1881891	33.5	-	.	Motif 377_gi;Alias=;ID=377-2607-E_coli_genome;pvalue=0.000443;qvalue= 0.651;sequence=ATCAAAAT;
E_coli_genome	fimo	Nucleotide motif (loose)	1882579	1882586	33.5	+	.	Motif 377_gi;Alias=;ID=377-2608-E_coli_genome;pvalue=0.000443;qvalue= 0.651;sequence=TTGATATT;
E_coli_genome	fimo	Nucleotide motif (loose)	1883119	1883126	33.5	+	.	Motif 377_gi;Alias=;ID=377-2609-E_coli_genome;pvalue=0.000443;qvalue= 0.651;sequence=TTCTTAAT;
E_coli_genome	fimo	Nucleotide motif (loose)	1883360	1883367	33.5	-	.	Motif 377_gi;Alias=;ID=377-2610-E_coli_genome;pvalue=0.000443;qvalue= 0.651;sequence=TTGATAAT;
E_coli_genome	fimo	Nucleotide motif (loose)	1885416	1885423	33.5	-	.	Motif 377_gi;Alias=;ID=377-2611-E_coli_genome;pvalue=0.000443;qvalue= 0.651;sequence=TTCAAATT;
E_coli_genome	fimo	Nucleotide motif (loose)	1886617	1886624	33.5	+	.	Motif 377_gi;Alias=;ID=377-2612-E_coli_genome;pvalue=0.000443;qvalue= 0.651;sequence=TTGAAAAT;
E_coli_genome	fimo	Nucleotide motif (loose)	1887987	1887994	33.5	+	.	Motif 377_gi;Alias=;ID=377-2613-E_coli_genome;pvalue=0.000443;qvalue= 0.651;sequence=TTCAAATT;
E_coli_genome	fimo	Nucleotide motif (loose)	1888556	1888563	33.5	-	.	Motif 377_gi;Alias=;ID=377-2614-E_coli_genome;pvalue=0.000443;qvalue= 0.651;sequence=ATGATAAT;
E_coli_genome	fimo	Nucleotide motif (loose)	1888619	1888626	33.5	+	.	Motif 377_gi;Alias=;ID=377-2615-E_coli_genome;pvalue=0.000443;qvalue= 0.651;sequence=ATGATAAT;
E_coli_genome	fimo	Nucleotide motif (loose)	1888628	1888635	33.5	-	.	Motif 377_gi;Alias=;ID=377-2616-E_coli_genome;pvalue=0.000443;qvalue= 0.651;sequence=ATGATATT;
E_coli_genome	fimo	Nucleotide motif (loose)	1889835	1889842	33.5	+	.	Motif 377_gi;Alias=;ID=377-2617-E_coli_genome;pvalue=0.000443;qvalue= 0.651;sequence=TTGATAAT;
E_coli_genome	fimo	Nucleotide motif (loose)	1893683	1893690	33.5	+	.	Motif 377_gi;Alias=;ID=377-2618-E_coli_genome;pvalue=0.000443;qvalue= 0.651;sequence=TTGAAATT;
E_coli_genome	fimo	Nucleotide motif (loose)	1893688	1893695	33.5	-	.	Motif 377_gi;Alias=;ID=377-2619-E_coli_genome;pvalue=0.000443;qvalue= 0.651;sequence=ATCTTAAT;
E_coli_genome	fimo	Nucleotide motif (loose)	1893786	1893793	33.5	-	.	Motif 377_gi;Alias=;ID=377-2620-E_coli_genome;pvalue=0.000443;qvalue= 0.651;sequence=ATCTTATT;
E_coli_genome	fimo	Nucleotide motif (loose)	1893835	1893842	33.5	-	.	Motif 377_gi;Alias=;ID=377-2621-E_coli_genome;pvalue=0.000443;qvalue= 0.651;sequence=TTGAAATT;
E_coli_genome	fimo	Nucleotide motif (loose)	1894063	1894070	33.5	+	.	Motif 377_gi;Alias=;ID=377-2622-E_coli_genome;pvalue=0.000443;qvalue= 0.651;sequence=TTGATATT;
E_coli_genome	fimo	Nucleotide motif (loose)	1894941	1894948	33.5	+	.	Motif 377_gi;Alias=;ID=377-2623-E_coli_genome;pvalue=0.000443;qvalue= 0.651;sequence=TTGATATT;
E_coli_genome	fimo	Nucleotide motif (loose)	1898593	1898600	33.5	-	.	Motif 377_gi;Alias=;ID=377-2624-E_coli_genome;pvalue=0.000443;qvalue= 0.651;sequence=ATCTAATT;
E_coli_genome	fimo	Nucleotide motif (loose)	1898925	1898932	33.5	-	.	Motif 377_gi;Alias=;ID=377-2625-E_coli_genome;pvalue=0.000443;qvalue= 0.651;sequence=ATGTTAAT;
E_coli_genome	fimo	Nucleotide motif (loose)	1901572	1901579	33.5	-	.	Motif 377_gi;Alias=;ID=377-2626-E_coli_genome;pvalue=0.000443;qvalue= 0.651;sequence=TTCTTAAT;
E_coli_genome	fimo	Nucleotide motif (loose)	1902304	1902311	33.5	-	.	Motif 377_gi;Alias=;ID=377-2627-E_coli_genome;pvalue=0.000443;qvalue= 0.651;sequence=TTCATAAT;
E_coli_genome	fimo	Nucleotide motif (loose)	1903098	1903105	33.5	+	.	Motif 377_gi;Alias=;ID=377-2628-E_coli_genome;pvalue=0.000443;qvalue= 0.651;sequence=TTCAAATT;
E_coli_genome	fimo	Nucleotide motif (loose)	1905174	1905181	33.5	-	.	Motif 377_gi;Alias=;ID=377-2629-E_coli_genome;pvalue=0.000443;qvalue= 0.651;sequence=TTCTAATT;
E_coli_genome	fimo	Nucleotide motif (loose)	1905340	1905347	33.5	+	.	Motif 377_gi;Alias=;ID=377-2630-E_coli_genome;pvalue=0.000443;qvalue= 0.651;sequence=TTGTTATT;
E_coli_genome	fimo	Nucleotide motif (loose)	1905380	1905387	33.5	+	.	Motif 377_gi;Alias=;ID=377-2631-E_coli_genome;pvalue=0.000443;qvalue= 0.651;sequence=ATGAAAAT;
E_coli_genome	fimo	Nucleotide motif (loose)	1906253	1906260	33.5	-	.	Motif 377_gi;Alias=;ID=377-2632-E_coli_genome;pvalue=0.000443;qvalue= 0.651;sequence=TTCTTATT;
E_coli_genome	fimo	Nucleotide motif (loose)	1906483	1906490	33.5	+	.	Motif 377_gi;Alias=;ID=377-2633-E_coli_genome;pvalue=0.000443;qvalue= 0.651;sequence=TTGTAAAT;
E_coli_genome	fimo	Nucleotide motif (loose)	1907974	1907981	33.5	+	.	Motif 377_gi;Alias=;ID=377-2634-E_coli_genome;pvalue=0.000443;qvalue= 0.651;sequence=TTGTAAAT;
E_coli_genome	fimo	Nucleotide motif (loose)	1907986	1907993	33.5	-	.	Motif 377_gi;Alias=;ID=377-2635-E_coli_genome;pvalue=0.000443;qvalue= 0.651;sequence=TTCTTATT;
E_coli_genome	fimo	Nucleotide motif (loose)	1908139	1908146	33.5	+	.	Motif 377_gi;Alias=;ID=377-2636-E_coli_genome;pvalue=0.000443;qvalue= 0.651;sequence=ATGATAAT;
E_coli_genome	fimo	Nucleotide motif (loose)	1908136	1908143	33.5	-	.	Motif 377_gi;Alias=;ID=377-2637-E_coli_genome;pvalue=0.000443;qvalue= 0.651;sequence=ATCATATT;
E_coli_genome	fimo	Nucleotide motif (loose)	1908171	1908178	33.5	-	.	Motif 377_gi;Alias=;ID=377-2638-E_coli_genome;pvalue=0.000443;qvalue= 0.651;sequence=TTCAAATT;
E_coli_genome	fimo	Nucleotide motif (loose)	1908531	1908538	33.5	-	.	Motif 377_gi;Alias=;ID=377-2639-E_coli_genome;pvalue=0.000443;qvalue= 0.651;sequence=TTGTAAAT;
E_coli_genome	fimo	Nucleotide motif (loose)	1909280	1909287	33.5	+	.	Motif 377_gi;Alias=;ID=377-2640-E_coli_genome;pvalue=0.000443;qvalue= 0.651;sequence=TTGATATT;
E_coli_genome	fimo	Nucleotide motif (loose)	1911689	1911696	33.5	+	.	Motif 377_gi;Alias=;ID=377-2641-E_coli_genome;pvalue=0.000443;qvalue= 0.651;sequence=TTCATATT;
E_coli_genome	fimo	Nucleotide motif (loose)	1912572	1912579	33.5	+	.	Motif 377_gi;Alias=;ID=377-2642-E_coli_genome;pvalue=0.000443;qvalue= 0.651;sequence=ATCATAAT;
E_coli_genome	fimo	Nucleotide motif (loose)	1912645	1912652	33.5	-	.	Motif 377_gi;Alias=;ID=377-2643-E_coli_genome;pvalue=0.000443;qvalue= 0.651;sequence=TTGAAAAT;
E_coli_genome	fimo	Nucleotide motif (loose)	1912762	1912769	33.5	+	.	Motif 377_gi;Alias=;ID=377-2644-E_coli_genome;pvalue=0.000443;qvalue= 0.651;sequence=TTGATATT;
E_coli_genome	fimo	Nucleotide motif (loose)	1914721	1914728	33.5	-	.	Motif 377_gi;Alias=;ID=377-2645-E_coli_genome;pvalue=0.000443;qvalue= 0.651;sequence=ATCAAATT;
E_coli_genome	fimo	Nucleotide motif (loose)	1915533	1915540	33.5	+	.	Motif 377_gi;Alias=;ID=377-2646-E_coli_genome;pvalue=0.000443;qvalue= 0.651;sequence=ATGAAATT;
E_coli_genome	fimo	Nucleotide motif (loose)	1916229	1916236	33.5	+	.	Motif 377_gi;Alias=;ID=377-2647-E_coli_genome;pvalue=0.000443;qvalue= 0.651;sequence=ATGTTAAT;
E_coli_genome	fimo	Nucleotide motif (loose)	1916236	1916243	33.5	+	.	Motif 377_gi;Alias=;ID=377-2648-E_coli_genome;pvalue=0.000443;qvalue= 0.651;sequence=TTCTTATT;
E_coli_genome	fimo	Nucleotide motif (loose)	1916877	1916884	33.5	+	.	Motif 377_gi;Alias=;ID=377-2649-E_coli_genome;pvalue=0.000443;qvalue= 0.651;sequence=ATCTTAAT;
E_coli_genome	fimo	Nucleotide motif (loose)	1919119	1919126	33.5	-	.	Motif 377_gi;Alias=;ID=377-2650-E_coli_genome;pvalue=0.000443;qvalue= 0.651;sequence=TTCAAATT;
E_coli_genome	fimo	Nucleotide motif (loose)	1919707	1919714	33.5	-	.	Motif 377_gi;Alias=;ID=377-2651-E_coli_genome;pvalue=0.000443;qvalue= 0.651;sequence=TTGTAATT;
E_coli_genome	fimo	Nucleotide motif (loose)	1920743	1920750	33.5	-	.	Motif 377_gi;Alias=;ID=377-2652-E_coli_genome;pvalue=0.000443;qvalue= 0.651;sequence=ATCAAAAT;
E_coli_genome	fimo	Nucleotide motif (loose)	1921450	1921457	33.5	-	.	Motif 377_gi;Alias=;ID=377-2653-E_coli_genome;pvalue=0.000443;qvalue= 0.651;sequence=TTCATATT;
E_coli_genome	fimo	Nucleotide motif (loose)	1921869	1921876	33.5	+	.	Motif 377_gi;Alias=;ID=377-2654-E_coli_genome;pvalue=0.000443;qvalue= 0.651;sequence=TTGTAAAT;
E_coli_genome	fimo	Nucleotide motif (loose)	1922550	1922557	33.5	-	.	Motif 377_gi;Alias=;ID=377-2655-E_coli_genome;pvalue=0.000443;qvalue= 0.651;sequence=ATGTTATT;
E_coli_genome	fimo	Nucleotide motif (loose)	1923536	1923543	33.5	-	.	Motif 377_gi;Alias=;ID=377-2656-E_coli_genome;pvalue=0.000443;qvalue= 0.651;sequence=ATGTTATT;
E_coli_genome	fimo	Nucleotide motif (loose)	1925101	1925108	33.5	-	.	Motif 377_gi;Alias=;ID=377-2657-E_coli_genome;pvalue=0.000443;qvalue= 0.651;sequence=TTCTTAAT;
E_coli_genome	fimo	Nucleotide motif (loose)	1925420	1925427	33.5	-	.	Motif 377_gi;Alias=;ID=377-2658-E_coli_genome;pvalue=0.000443;qvalue= 0.651;sequence=TTCAAAAT;
E_coli_genome	fimo	Nucleotide motif (loose)	1926567	1926574	33.5	-	.	Motif 377_gi;Alias=;ID=377-2659-E_coli_genome;pvalue=0.000443;qvalue= 0.651;sequence=TTCATAAT;
E_coli_genome	fimo	Nucleotide motif (loose)	1928838	1928845	33.5	+	.	Motif 377_gi;Alias=;ID=377-2660-E_coli_genome;pvalue=0.000443;qvalue= 0.651;sequence=ATGTTATT;
E_coli_genome	fimo	Nucleotide motif (loose)	1929168	1929175	33.5	-	.	Motif 377_gi;Alias=;ID=377-2661-E_coli_genome;pvalue=0.000443;qvalue= 0.651;sequence=TTGATATT;
E_coli_genome	fimo	Nucleotide motif (loose)	1930235	1930242	33.5	+	.	Motif 377_gi;Alias=;ID=377-2662-E_coli_genome;pvalue=0.000443;qvalue= 0.651;sequence=TTGATAAT;
E_coli_genome	fimo	Nucleotide motif (loose)	1930926	1930933	33.5	+	.	Motif 377_gi;Alias=;ID=377-2663-E_coli_genome;pvalue=0.000443;qvalue= 0.651;sequence=ATGTTATT;
E_coli_genome	fimo	Nucleotide motif (loose)	1931890	1931897	33.5	+	.	Motif 377_gi;Alias=;ID=377-2664-E_coli_genome;pvalue=0.000443;qvalue= 0.651;sequence=TTGATAAT;
E_coli_genome	fimo	Nucleotide motif (loose)	1932356	1932363	33.5	-	.	Motif 377_gi;Alias=;ID=377-2665-E_coli_genome;pvalue=0.000443;qvalue= 0.651;sequence=TTCAAATT;
E_coli_genome	fimo	Nucleotide motif (loose)	1933094	1933101	33.5	-	.	Motif 377_gi;Alias=;ID=377-2666-E_coli_genome;pvalue=0.000443;qvalue= 0.651;sequence=TTCAAAAT;
E_coli_genome	fimo	Nucleotide motif (loose)	1933141	1933148	33.5	+	.	Motif 377_gi;Alias=;ID=377-2667-E_coli_genome;pvalue=0.000443;qvalue= 0.651;sequence=ATGTAATT;
E_coli_genome	fimo	Nucleotide motif (loose)	1935634	1935641	33.5	+	.	Motif 377_gi;Alias=;ID=377-2668-E_coli_genome;pvalue=0.000443;qvalue= 0.651;sequence=ATCAAAAT;
E_coli_genome	fimo	Nucleotide motif (loose)	1936362	1936369	33.5	+	.	Motif 377_gi;Alias=;ID=377-2669-E_coli_genome;pvalue=0.000443;qvalue= 0.651;sequence=TTGTAATT;
E_coli_genome	fimo	Nucleotide motif (loose)	1936531	1936538	33.5	-	.	Motif 377_gi;Alias=;ID=377-2670-E_coli_genome;pvalue=0.000443;qvalue= 0.651;sequence=TTGTTATT;
E_coli_genome	fimo	Nucleotide motif (loose)	1936890	1936897	33.5	+	.	Motif 377_gi;Alias=;ID=377-2671-E_coli_genome;pvalue=0.000443;qvalue= 0.651;sequence=ATGTTAAT;
E_coli_genome	fimo	Nucleotide motif (loose)	1940306	1940313	33.5	+	.	Motif 377_gi;Alias=;ID=377-2672-E_coli_genome;pvalue=0.000443;qvalue= 0.651;sequence=ATGTTAAT;
E_coli_genome	fimo	Nucleotide motif (loose)	1941727	1941734	33.5	+	.	Motif 377_gi;Alias=;ID=377-2673-E_coli_genome;pvalue=0.000443;qvalue= 0.651;sequence=TTGATATT;
E_coli_genome	fimo	Nucleotide motif (loose)	1941857	1941864	33.5	+	.	Motif 377_gi;Alias=;ID=377-2674-E_coli_genome;pvalue=0.000443;qvalue= 0.651;sequence=TTCTTATT;
E_coli_genome	fimo	Nucleotide motif (loose)	1942656	1942663	33.5	-	.	Motif 377_gi;Alias=;ID=377-2675-E_coli_genome;pvalue=0.000443;qvalue= 0.651;sequence=ATGTTAAT;
E_coli_genome	fimo	Nucleotide motif (loose)	1943116	1943123	33.5	+	.	Motif 377_gi;Alias=;ID=377-2676-E_coli_genome;pvalue=0.000443;qvalue= 0.651;sequence=ATGTAAAT;
E_coli_genome	fimo	Nucleotide motif (loose)	1943963	1943970	33.5	+	.	Motif 377_gi;Alias=;ID=377-2677-E_coli_genome;pvalue=0.000443;qvalue= 0.651;sequence=ATGAAATT;
E_coli_genome	fimo	Nucleotide motif (loose)	1945223	1945230	33.5	+	.	Motif 377_gi;Alias=;ID=377-2678-E_coli_genome;pvalue=0.000443;qvalue= 0.651;sequence=ATGAAAAT;
E_coli_genome	fimo	Nucleotide motif (loose)	1946276	1946283	33.5	+	.	Motif 377_gi;Alias=;ID=377-2679-E_coli_genome;pvalue=0.000443;qvalue= 0.651;sequence=ATGAAATT;
E_coli_genome	fimo	Nucleotide motif (loose)	1946273	1946280	33.5	-	.	Motif 377_gi;Alias=;ID=377-2680-E_coli_genome;pvalue=0.000443;qvalue= 0.651;sequence=TTCATATT;
E_coli_genome	fimo	Nucleotide motif (loose)	1946340	1946347	33.5	+	.	Motif 377_gi;Alias=;ID=377-2681-E_coli_genome;pvalue=0.000443;qvalue= 0.651;sequence=ATCAAATT;
E_coli_genome	fimo	Nucleotide motif (loose)	1946604	1946611	33.5	+	.	Motif 377_gi;Alias=;ID=377-2682-E_coli_genome;pvalue=0.000443;qvalue= 0.651;sequence=TTCAAAAT;
E_coli_genome	fimo	Nucleotide motif (loose)	1946618	1946625	33.5	+	.	Motif 377_gi;Alias=;ID=377-2683-E_coli_genome;pvalue=0.000443;qvalue= 0.651;sequence=TTGATATT;
E_coli_genome	fimo	Nucleotide motif (loose)	1948192	1948199	33.5	-	.	Motif 377_gi;Alias=;ID=377-2684-E_coli_genome;pvalue=0.000443;qvalue= 0.651;sequence=TTGTAATT;
E_coli_genome	fimo	Nucleotide motif (loose)	1948384	1948391	33.5	-	.	Motif 377_gi;Alias=;ID=377-2685-E_coli_genome;pvalue=0.000443;qvalue= 0.651;sequence=TTGAAATT;
E_coli_genome	fimo	Nucleotide motif (loose)	1950754	1950761	33.5	-	.	Motif 377_gi;Alias=;ID=377-2686-E_coli_genome;pvalue=0.000443;qvalue= 0.651;sequence=TTGTTAAT;
E_coli_genome	fimo	Nucleotide motif (loose)	1950875	1950882	33.5	-	.	Motif 377_gi;Alias=;ID=377-2687-E_coli_genome;pvalue=0.000443;qvalue= 0.651;sequence=TTGTAAAT;
E_coli_genome	fimo	Nucleotide motif (loose)	1951398	1951405	33.5	-	.	Motif 377_gi;Alias=;ID=377-2688-E_coli_genome;pvalue=0.000443;qvalue= 0.651;sequence=ATGTAAAT;
E_coli_genome	fimo	Nucleotide motif (loose)	1952299	1952306	33.5	+	.	Motif 377_gi;Alias=;ID=377-2689-E_coli_genome;pvalue=0.000443;qvalue= 0.651;sequence=TTGTTATT;
E_coli_genome	fimo	Nucleotide motif (loose)	1952940	1952947	33.5	+	.	Motif 377_gi;Alias=;ID=377-2690-E_coli_genome;pvalue=0.000443;qvalue= 0.651;sequence=ATGATAAT;
E_coli_genome	fimo	Nucleotide motif (loose)	1955397	1955404	33.5	+	.	Motif 377_gi;Alias=;ID=377-2691-E_coli_genome;pvalue=0.000443;qvalue= 0.651;sequence=TTCAAATT;
E_coli_genome	fimo	Nucleotide motif (loose)	1955641	1955648	33.5	+	.	Motif 377_gi;Alias=;ID=377-2692-E_coli_genome;pvalue=0.000443;qvalue= 0.651;sequence=TTGATATT;
E_coli_genome	fimo	Nucleotide motif (loose)	1955638	1955645	33.5	-	.	Motif 377_gi;Alias=;ID=377-2693-E_coli_genome;pvalue=0.000443;qvalue= 0.651;sequence=ATCAAAAT;
E_coli_genome	fimo	Nucleotide motif (loose)	1956995	1957002	33.5	+	.	Motif 377_gi;Alias=;ID=377-2694-E_coli_genome;pvalue=0.000443;qvalue= 0.651;sequence=TTGTTAAT;
E_coli_genome	fimo	Nucleotide motif (loose)	1958243	1958250	33.5	-	.	Motif 377_gi;Alias=;ID=377-2695-E_coli_genome;pvalue=0.000443;qvalue= 0.651;sequence=ATCATATT;
E_coli_genome	fimo	Nucleotide motif (loose)	1958296	1958303	33.5	-	.	Motif 377_gi;Alias=;ID=377-2696-E_coli_genome;pvalue=0.000443;qvalue= 0.651;sequence=TTCTAAAT;
E_coli_genome	fimo	Nucleotide motif (loose)	1958456	1958463	33.5	+	.	Motif 377_gi;Alias=;ID=377-2697-E_coli_genome;pvalue=0.000443;qvalue= 0.651;sequence=TTGAAATT;
E_coli_genome	fimo	Nucleotide motif (loose)	1958487	1958494	33.5	+	.	Motif 377_gi;Alias=;ID=377-2698-E_coli_genome;pvalue=0.000443;qvalue= 0.651;sequence=ATCATATT;
E_coli_genome	fimo	Nucleotide motif (loose)	1959632	1959639	33.5	+	.	Motif 377_gi;Alias=;ID=377-2699-E_coli_genome;pvalue=0.000443;qvalue= 0.651;sequence=ATCATATT;
E_coli_genome	fimo	Nucleotide motif (loose)	1961855	1961862	33.5	+	.	Motif 377_gi;Alias=;ID=377-2700-E_coli_genome;pvalue=0.000443;qvalue= 0.651;sequence=ATCTAAAT;
E_coli_genome	fimo	Nucleotide motif (loose)	1961989	1961996	33.5	-	.	Motif 377_gi;Alias=;ID=377-2701-E_coli_genome;pvalue=0.000443;qvalue= 0.651;sequence=ATGTTAAT;
E_coli_genome	fimo	Nucleotide motif (loose)	1963251	1963258	33.5	-	.	Motif 377_gi;Alias=;ID=377-2702-E_coli_genome;pvalue=0.000443;qvalue= 0.651;sequence=ATGTTATT;
E_coli_genome	fimo	Nucleotide motif (loose)	1963786	1963793	33.5	+	.	Motif 377_gi;Alias=;ID=377-2703-E_coli_genome;pvalue=0.000443;qvalue= 0.651;sequence=ATCAAAAT;
E_coli_genome	fimo	Nucleotide motif (loose)	1964392	1964399	33.5	+	.	Motif 377_gi;Alias=;ID=377-2704-E_coli_genome;pvalue=0.000443;qvalue= 0.651;sequence=ATGTTAAT;
E_coli_genome	fimo	Nucleotide motif (loose)	1964968	1964975	33.5	+	.	Motif 377_gi;Alias=;ID=377-2705-E_coli_genome;pvalue=0.000443;qvalue= 0.651;sequence=ATCAAAAT;
E_coli_genome	fimo	Nucleotide motif (loose)	1965740	1965747	33.5	+	.	Motif 377_gi;Alias=;ID=377-2706-E_coli_genome;pvalue=0.000443;qvalue= 0.651;sequence=TTCAAAAT;
E_coli_genome	fimo	Nucleotide motif (loose)	1965977	1965984	33.5	+	.	Motif 377_gi;Alias=;ID=377-2707-E_coli_genome;pvalue=0.000443;qvalue= 0.651;sequence=TTGATAAT;
E_coli_genome	fimo	Nucleotide motif (loose)	1965991	1965998	33.5	+	.	Motif 377_gi;Alias=;ID=377-2708-E_coli_genome;pvalue=0.000443;qvalue= 0.651;sequence=ATCAAAAT;
E_coli_genome	fimo	Nucleotide motif (loose)	1966392	1966399	33.5	+	.	Motif 377_gi;Alias=;ID=377-2709-E_coli_genome;pvalue=0.000443;qvalue= 0.651;sequence=ATCAAAAT;
E_coli_genome	fimo	Nucleotide motif (loose)	1967762	1967769	33.5	-	.	Motif 377_gi;Alias=;ID=377-2710-E_coli_genome;pvalue=0.000443;qvalue= 0.651;sequence=ATCAAAAT;
E_coli_genome	fimo	Nucleotide motif (loose)	1968362	1968369	33.5	+	.	Motif 377_gi;Alias=;ID=377-2711-E_coli_genome;pvalue=0.000443;qvalue= 0.651;sequence=TTCTTAAT;
E_coli_genome	fimo	Nucleotide motif (loose)	1970938	1970945	33.5	+	.	Motif 377_gi;Alias=;ID=377-2712-E_coli_genome;pvalue=0.000443;qvalue= 0.651;sequence=ATCAAAAT;
E_coli_genome	fimo	Nucleotide motif (loose)	1975059	1975066	33.5	+	.	Motif 377_gi;Alias=;ID=377-2713-E_coli_genome;pvalue=0.000443;qvalue= 0.651;sequence=TTGATAAT;
E_coli_genome	fimo	Nucleotide motif (loose)	1976831	1976838	33.5	-	.	Motif 377_gi;Alias=;ID=377-2714-E_coli_genome;pvalue=0.000443;qvalue= 0.651;sequence=TTGAAAAT;
E_coli_genome	fimo	Nucleotide motif (loose)	1977126	1977133	33.5	-	.	Motif 377_gi;Alias=;ID=377-2715-E_coli_genome;pvalue=0.000443;qvalue= 0.651;sequence=ATCTTATT;
E_coli_genome	fimo	Nucleotide motif (loose)	1977883	1977890	33.5	-	.	Motif 377_gi;Alias=;ID=377-2716-E_coli_genome;pvalue=0.000443;qvalue= 0.651;sequence=ATGTTAAT;
E_coli_genome	fimo	Nucleotide motif (loose)	1978446	1978453	33.5	-	.	Motif 377_gi;Alias=;ID=377-2717-E_coli_genome;pvalue=0.000443;qvalue= 0.651;sequence=TTGAAAAT;
E_coli_genome	fimo	Nucleotide motif (loose)	1979521	1979528	33.5	+	.	Motif 377_gi;Alias=;ID=377-2718-E_coli_genome;pvalue=0.000443;qvalue= 0.651;sequence=ATGTTAAT;
E_coli_genome	fimo	Nucleotide motif (loose)	1979591	1979598	33.5	-	.	Motif 377_gi;Alias=;ID=377-2719-E_coli_genome;pvalue=0.000443;qvalue= 0.651;sequence=ATGTAATT;
E_coli_genome	fimo	Nucleotide motif (loose)	1979599	1979606	33.5	+	.	Motif 377_gi;Alias=;ID=377-2720-E_coli_genome;pvalue=0.000443;qvalue= 0.651;sequence=TTGAAATT;
E_coli_genome	fimo	Nucleotide motif (loose)	1980570	1980577	33.5	-	.	Motif 377_gi;Alias=;ID=377-2721-E_coli_genome;pvalue=0.000443;qvalue= 0.651;sequence=ATGAAAAT;
E_coli_genome	fimo	Nucleotide motif (loose)	1981070	1981077	33.5	+	.	Motif 377_gi;Alias=;ID=377-2722-E_coli_genome;pvalue=0.000443;qvalue= 0.651;sequence=ATCATAAT;
E_coli_genome	fimo	Nucleotide motif (loose)	1982408	1982415	33.5	+	.	Motif 377_gi;Alias=;ID=377-2723-E_coli_genome;pvalue=0.000443;qvalue= 0.651;sequence=TTCTTATT;
E_coli_genome	fimo	Nucleotide motif (loose)	1982687	1982694	33.5	-	.	Motif 377_gi;Alias=;ID=377-2724-E_coli_genome;pvalue=0.000443;qvalue= 0.651;sequence=ATCTTAAT;
E_coli_genome	fimo	Nucleotide motif (loose)	1983386	1983393	33.5	+	.	Motif 377_gi;Alias=;ID=377-2725-E_coli_genome;pvalue=0.000443;qvalue= 0.651;sequence=TTCATATT;
E_coli_genome	fimo	Nucleotide motif (loose)	1984003	1984010	33.5	+	.	Motif 377_gi;Alias=;ID=377-2726-E_coli_genome;pvalue=0.000443;qvalue= 0.651;sequence=TTGATATT;
E_coli_genome	fimo	Nucleotide motif (loose)	1985947	1985954	33.5	+	.	Motif 377_gi;Alias=;ID=377-2727-E_coli_genome;pvalue=0.000443;qvalue= 0.651;sequence=ATCTTAAT;
E_coli_genome	fimo	Nucleotide motif (loose)	1986645	1986652	33.5	+	.	Motif 377_gi;Alias=;ID=377-2728-E_coli_genome;pvalue=0.000443;qvalue= 0.651;sequence=TTCAAATT;
E_coli_genome	fimo	Nucleotide motif (loose)	1986661	1986668	33.5	-	.	Motif 377_gi;Alias=;ID=377-2729-E_coli_genome;pvalue=0.000443;qvalue= 0.651;sequence=TTGATATT;
E_coli_genome	fimo	Nucleotide motif (loose)	1986787	1986794	33.5	+	.	Motif 377_gi;Alias=;ID=377-2730-E_coli_genome;pvalue=0.000443;qvalue= 0.651;sequence=TTCTTATT;
E_coli_genome	fimo	Nucleotide motif (loose)	1987776	1987783	33.5	-	.	Motif 377_gi;Alias=;ID=377-2731-E_coli_genome;pvalue=0.000443;qvalue= 0.651;sequence=TTCAAAAT;
E_coli_genome	fimo	Nucleotide motif (loose)	1988083	1988090	33.5	+	.	Motif 377_gi;Alias=;ID=377-2732-E_coli_genome;pvalue=0.000443;qvalue= 0.651;sequence=ATGATAAT;
E_coli_genome	fimo	Nucleotide motif (loose)	1988660	1988667	33.5	-	.	Motif 377_gi;Alias=;ID=377-2733-E_coli_genome;pvalue=0.000443;qvalue= 0.651;sequence=TTGTTATT;
E_coli_genome	fimo	Nucleotide motif (loose)	1989453	1989460	33.5	+	.	Motif 377_gi;Alias=;ID=377-2734-E_coli_genome;pvalue=0.000443;qvalue= 0.651;sequence=ATCATATT;
E_coli_genome	fimo	Nucleotide motif (loose)	1989945	1989952	33.5	+	.	Motif 377_gi;Alias=;ID=377-2735-E_coli_genome;pvalue=0.000443;qvalue= 0.651;sequence=TTCTTAAT;
E_coli_genome	fimo	Nucleotide motif (loose)	1993541	1993548	33.5	-	.	Motif 377_gi;Alias=;ID=377-2736-E_coli_genome;pvalue=0.000443;qvalue= 0.651;sequence=TTGAAATT;
E_coli_genome	fimo	Nucleotide motif (loose)	1993789	1993796	33.5	+	.	Motif 377_gi;Alias=;ID=377-2737-E_coli_genome;pvalue=0.000443;qvalue= 0.651;sequence=TTGTAAAT;
E_coli_genome	fimo	Nucleotide motif (loose)	1994711	1994718	33.5	+	.	Motif 377_gi;Alias=;ID=377-2738-E_coli_genome;pvalue=0.000443;qvalue= 0.651;sequence=TTGATAAT;
E_coli_genome	fimo	Nucleotide motif (loose)	1995591	1995598	33.5	+	.	Motif 377_gi;Alias=;ID=377-2739-E_coli_genome;pvalue=0.000443;qvalue= 0.651;sequence=ATGAAAAT;
E_coli_genome	fimo	Nucleotide motif (loose)	1995788	1995795	33.5	-	.	Motif 377_gi;Alias=;ID=377-2740-E_coli_genome;pvalue=0.000443;qvalue= 0.651;sequence=ATGAAAAT;
E_coli_genome	fimo	Nucleotide motif (loose)	1996109	1996116	33.5	+	.	Motif 377_gi;Alias=;ID=377-2741-E_coli_genome;pvalue=0.000443;qvalue= 0.651;sequence=ATCAAATT;
E_coli_genome	fimo	Nucleotide motif (loose)	1996743	1996750	33.5	-	.	Motif 377_gi;Alias=;ID=377-2742-E_coli_genome;pvalue=0.000443;qvalue= 0.651;sequence=ATGAAATT;
E_coli_genome	fimo	Nucleotide motif (loose)	1996872	1996879	33.5	+	.	Motif 377_gi;Alias=;ID=377-2743-E_coli_genome;pvalue=0.000443;qvalue= 0.651;sequence=ATGATAAT;
E_coli_genome	fimo	Nucleotide motif (loose)	1996895	1996902	33.5	-	.	Motif 377_gi;Alias=;ID=377-2744-E_coli_genome;pvalue=0.000443;qvalue= 0.651;sequence=ATCTTATT;
E_coli_genome	fimo	Nucleotide motif (loose)	1996963	1996970	33.5	+	.	Motif 377_gi;Alias=;ID=377-2745-E_coli_genome;pvalue=0.000443;qvalue= 0.651;sequence=ATGTTATT;
E_coli_genome	fimo	Nucleotide motif (loose)	1997056	1997063	33.5	+	.	Motif 377_gi;Alias=;ID=377-2746-E_coli_genome;pvalue=0.000443;qvalue= 0.651;sequence=TTCTTATT;
E_coli_genome	fimo	Nucleotide motif (loose)	1998222	1998229	33.5	+	.	Motif 377_gi;Alias=;ID=377-2747-E_coli_genome;pvalue=0.000443;qvalue= 0.651;sequence=ATCTAATT;
E_coli_genome	fimo	Nucleotide motif (loose)	1999371	1999378	33.5	+	.	Motif 377_gi;Alias=;ID=377-2748-E_coli_genome;pvalue=0.000443;qvalue= 0.651;sequence=ATGAAAAT;
E_coli_genome	fimo	Nucleotide motif (loose)	1999510	1999517	33.5	+	.	Motif 377_gi;Alias=;ID=377-2749-E_coli_genome;pvalue=0.000443;qvalue= 0.651;sequence=TTCTTATT;
E_coli_genome	fimo	Nucleotide motif (loose)	2000381	2000388	33.5	+	.	Motif 377_gi;Alias=;ID=377-2750-E_coli_genome;pvalue=0.000443;qvalue= 0.651;sequence=TTCATATT;
E_coli_genome	fimo	Nucleotide motif (loose)	2000378	2000385	33.5	-	.	Motif 377_gi;Alias=;ID=377-2751-E_coli_genome;pvalue=0.000443;qvalue= 0.651;sequence=ATGAAATT;
E_coli_genome	fimo	Nucleotide motif (loose)	2000460	2000467	33.5	+	.	Motif 377_gi;Alias=;ID=377-2752-E_coli_genome;pvalue=0.000443;qvalue= 0.651;sequence=ATCTTATT;
E_coli_genome	fimo	Nucleotide motif (loose)	2000466	2000473	33.5	+	.	Motif 377_gi;Alias=;ID=377-2753-E_coli_genome;pvalue=0.000443;qvalue= 0.651;sequence=TTCTTATT;
E_coli_genome	fimo	Nucleotide motif (loose)	2000788	2000795	33.5	+	.	Motif 377_gi;Alias=;ID=377-2754-E_coli_genome;pvalue=0.000443;qvalue= 0.651;sequence=ATGTAAAT;
E_coli_genome	fimo	Nucleotide motif (loose)	2000848	2000855	33.5	-	.	Motif 377_gi;Alias=;ID=377-2755-E_coli_genome;pvalue=0.000443;qvalue= 0.651;sequence=ATGAAAAT;
E_coli_genome	fimo	Nucleotide motif (loose)	2001023	2001030	33.5	-	.	Motif 377_gi;Alias=;ID=377-2756-E_coli_genome;pvalue=0.000443;qvalue= 0.651;sequence=TTCTTAAT;
E_coli_genome	fimo	Nucleotide motif (loose)	2001585	2001592	33.5	+	.	Motif 377_gi;Alias=;ID=377-2757-E_coli_genome;pvalue=0.000443;qvalue= 0.651;sequence=TTGTAAAT;
E_coli_genome	fimo	Nucleotide motif (loose)	2002737	2002744	33.5	-	.	Motif 377_gi;Alias=;ID=377-2758-E_coli_genome;pvalue=0.000443;qvalue= 0.651;sequence=TTGATAAT;
E_coli_genome	fimo	Nucleotide motif (loose)	2003170	2003177	33.5	-	.	Motif 377_gi;Alias=;ID=377-2759-E_coli_genome;pvalue=0.000443;qvalue= 0.651;sequence=ATGAAAAT;
E_coli_genome	fimo	Nucleotide motif (loose)	2003238	2003245	33.5	-	.	Motif 377_gi;Alias=;ID=377-2760-E_coli_genome;pvalue=0.000443;qvalue= 0.651;sequence=ATGAAATT;
E_coli_genome	fimo	Nucleotide motif (loose)	2003551	2003558	33.5	+	.	Motif 377_gi;Alias=;ID=377-2761-E_coli_genome;pvalue=0.000443;qvalue= 0.651;sequence=TTGATATT;
E_coli_genome	fimo	Nucleotide motif (loose)	2004431	2004438	33.5	+	.	Motif 377_gi;Alias=;ID=377-2762-E_coli_genome;pvalue=0.000443;qvalue= 0.651;sequence=TTGATAAT;
E_coli_genome	fimo	Nucleotide motif (loose)	2006250	2006257	33.5	+	.	Motif 377_gi;Alias=;ID=377-2763-E_coli_genome;pvalue=0.000443;qvalue= 0.651;sequence=ATGATATT;
E_coli_genome	fimo	Nucleotide motif (loose)	2007035	2007042	33.5	+	.	Motif 377_gi;Alias=;ID=377-2764-E_coli_genome;pvalue=0.000443;qvalue= 0.651;sequence=ATGAAATT;
E_coli_genome	fimo	Nucleotide motif (loose)	2008169	2008176	33.5	-	.	Motif 377_gi;Alias=;ID=377-2765-E_coli_genome;pvalue=0.000443;qvalue= 0.651;sequence=ATCAAATT;
E_coli_genome	fimo	Nucleotide motif (loose)	2011215	2011222	33.5	-	.	Motif 377_gi;Alias=;ID=377-2766-E_coli_genome;pvalue=0.000443;qvalue= 0.651;sequence=ATGTAATT;
E_coli_genome	fimo	Nucleotide motif (loose)	2011286	2011293	33.5	+	.	Motif 377_gi;Alias=;ID=377-2767-E_coli_genome;pvalue=0.000443;qvalue= 0.651;sequence=ATCATAAT;
E_coli_genome	fimo	Nucleotide motif (loose)	2011383	2011390	33.5	-	.	Motif 377_gi;Alias=;ID=377-2768-E_coli_genome;pvalue=0.000443;qvalue= 0.651;sequence=ATGTAATT;
E_coli_genome	fimo	Nucleotide motif (loose)	2011496	2011503	33.5	+	.	Motif 377_gi;Alias=;ID=377-2769-E_coli_genome;pvalue=0.000443;qvalue= 0.651;sequence=ATCTTATT;
E_coli_genome	fimo	Nucleotide motif (loose)	2012062	2012069	33.5	+	.	Motif 377_gi;Alias=;ID=377-2770-E_coli_genome;pvalue=0.000443;qvalue= 0.651;sequence=ATCTTATT;
E_coli_genome	fimo	Nucleotide motif (loose)	2012222	2012229	33.5	+	.	Motif 377_gi;Alias=;ID=377-2771-E_coli_genome;pvalue=0.000443;qvalue= 0.651;sequence=TTGATAAT;
E_coli_genome	fimo	Nucleotide motif (loose)	2012446	2012453	33.5	-	.	Motif 377_gi;Alias=;ID=377-2772-E_coli_genome;pvalue=0.000443;qvalue= 0.651;sequence=TTCATATT;
E_coli_genome	fimo	Nucleotide motif (loose)	2012674	2012681	33.5	+	.	Motif 377_gi;Alias=;ID=377-2773-E_coli_genome;pvalue=0.000443;qvalue= 0.651;sequence=ATGTAATT;
E_coli_genome	fimo	Nucleotide motif (loose)	2012679	2012686	33.5	-	.	Motif 377_gi;Alias=;ID=377-2774-E_coli_genome;pvalue=0.000443;qvalue= 0.651;sequence=TTGTTAAT;
E_coli_genome	fimo	Nucleotide motif (loose)	2013905	2013912	33.5	+	.	Motif 377_gi;Alias=;ID=377-2775-E_coli_genome;pvalue=0.000443;qvalue= 0.651;sequence=ATCTTAAT;
E_coli_genome	fimo	Nucleotide motif (loose)	2014220	2014227	33.5	+	.	Motif 377_gi;Alias=;ID=377-2776-E_coli_genome;pvalue=0.000443;qvalue= 0.651;sequence=ATCAAAAT;
E_coli_genome	fimo	Nucleotide motif (loose)	2014378	2014385	33.5	-	.	Motif 377_gi;Alias=;ID=377-2777-E_coli_genome;pvalue=0.000443;qvalue= 0.651;sequence=TTGTAATT;
E_coli_genome	fimo	Nucleotide motif (loose)	2015087	2015094	33.5	-	.	Motif 377_gi;Alias=;ID=377-2778-E_coli_genome;pvalue=0.000443;qvalue= 0.651;sequence=TTGATATT;
E_coli_genome	fimo	Nucleotide motif (loose)	2015483	2015490	33.5	-	.	Motif 377_gi;Alias=;ID=377-2779-E_coli_genome;pvalue=0.000443;qvalue= 0.651;sequence=TTGATAAT;
E_coli_genome	fimo	Nucleotide motif (loose)	2016178	2016185	33.5	-	.	Motif 377_gi;Alias=;ID=377-2780-E_coli_genome;pvalue=0.000443;qvalue= 0.651;sequence=TTGAAATT;
E_coli_genome	fimo	Nucleotide motif (loose)	2019497	2019504	33.5	+	.	Motif 377_gi;Alias=;ID=377-2781-E_coli_genome;pvalue=0.000443;qvalue= 0.651;sequence=TTGATATT;
E_coli_genome	fimo	Nucleotide motif (loose)	2022228	2022235	33.5	-	.	Motif 377_gi;Alias=;ID=377-2782-E_coli_genome;pvalue=0.000443;qvalue= 0.651;sequence=TTGATATT;
E_coli_genome	fimo	Nucleotide motif (loose)	2022433	2022440	33.5	-	.	Motif 377_gi;Alias=;ID=377-2783-E_coli_genome;pvalue=0.000443;qvalue= 0.651;sequence=ATGAAAAT;
E_coli_genome	fimo	Nucleotide motif (loose)	2023248	2023255	33.5	+	.	Motif 377_gi;Alias=;ID=377-2784-E_coli_genome;pvalue=0.000443;qvalue= 0.651;sequence=ATCTTAAT;
E_coli_genome	fimo	Nucleotide motif (loose)	2023533	2023540	33.5	+	.	Motif 377_gi;Alias=;ID=377-2785-E_coli_genome;pvalue=0.000443;qvalue= 0.651;sequence=TTGTTATT;
E_coli_genome	fimo	Nucleotide motif (loose)	2024236	2024243	33.5	-	.	Motif 377_gi;Alias=;ID=377-2786-E_coli_genome;pvalue=0.000443;qvalue= 0.651;sequence=ATCAAAAT;
E_coli_genome	fimo	Nucleotide motif (loose)	2024279	2024286	33.5	+	.	Motif 377_gi;Alias=;ID=377-2787-E_coli_genome;pvalue=0.000443;qvalue= 0.651;sequence=TTCTAAAT;
E_coli_genome	fimo	Nucleotide motif (loose)	2024454	2024461	33.5	-	.	Motif 377_gi;Alias=;ID=377-2788-E_coli_genome;pvalue=0.000443;qvalue= 0.651;sequence=TTGATATT;
E_coli_genome	fimo	Nucleotide motif (loose)	2024628	2024635	33.5	-	.	Motif 377_gi;Alias=;ID=377-2789-E_coli_genome;pvalue=0.000443;qvalue= 0.651;sequence=ATCTTATT;
E_coli_genome	fimo	Nucleotide motif (loose)	2025065	2025072	33.5	+	.	Motif 377_gi;Alias=;ID=377-2790-E_coli_genome;pvalue=0.000443;qvalue= 0.651;sequence=ATGAAATT;
E_coli_genome	fimo	Nucleotide motif (loose)	2025134	2025141	33.5	-	.	Motif 377_gi;Alias=;ID=377-2791-E_coli_genome;pvalue=0.000443;qvalue= 0.651;sequence=ATGATATT;
E_coli_genome	fimo	Nucleotide motif (loose)	2025456	2025463	33.5	+	.	Motif 377_gi;Alias=;ID=377-2792-E_coli_genome;pvalue=0.000443;qvalue= 0.651;sequence=TTGATAAT;
E_coli_genome	fimo	Nucleotide motif (loose)	2026407	2026414	33.5	+	.	Motif 377_gi;Alias=;ID=377-2793-E_coli_genome;pvalue=0.000443;qvalue= 0.651;sequence=TTCAAAAT;
E_coli_genome	fimo	Nucleotide motif (loose)	2026413	2026420	33.5	+	.	Motif 377_gi;Alias=;ID=377-2794-E_coli_genome;pvalue=0.000443;qvalue= 0.651;sequence=ATCATAAT;
E_coli_genome	fimo	Nucleotide motif (loose)	2027565	2027572	33.5	-	.	Motif 377_gi;Alias=;ID=377-2795-E_coli_genome;pvalue=0.000443;qvalue= 0.651;sequence=ATGAAATT;
E_coli_genome	fimo	Nucleotide motif (loose)	2028171	2028178	33.5	+	.	Motif 377_gi;Alias=;ID=377-2796-E_coli_genome;pvalue=0.000443;qvalue= 0.651;sequence=ATGTTAAT;
E_coli_genome	fimo	Nucleotide motif (loose)	2028546	2028553	33.5	-	.	Motif 377_gi;Alias=;ID=377-2797-E_coli_genome;pvalue=0.000443;qvalue= 0.651;sequence=ATGATATT;
E_coli_genome	fimo	Nucleotide motif (loose)	2029810	2029817	33.5	+	.	Motif 377_gi;Alias=;ID=377-2798-E_coli_genome;pvalue=0.000443;qvalue= 0.651;sequence=ATCAAAAT;
E_coli_genome	fimo	Nucleotide motif (loose)	2033845	2033852	33.5	-	.	Motif 377_gi;Alias=;ID=377-2799-E_coli_genome;pvalue=0.000443;qvalue= 0.651;sequence=ATGAAAAT;
E_coli_genome	fimo	Nucleotide motif (loose)	2033863	2033870	33.5	-	.	Motif 377_gi;Alias=;ID=377-2800-E_coli_genome;pvalue=0.000443;qvalue= 0.651;sequence=TTCTAAAT;
E_coli_genome	fimo	Nucleotide motif (loose)	2033871	2033878	33.5	+	.	Motif 377_gi;Alias=;ID=377-2801-E_coli_genome;pvalue=0.000443;qvalue= 0.651;sequence=TTCATAAT;
E_coli_genome	fimo	Nucleotide motif (loose)	2033877	2033884	33.5	-	.	Motif 377_gi;Alias=;ID=377-2802-E_coli_genome;pvalue=0.000443;qvalue= 0.651;sequence=TTCATAAT;
E_coli_genome	fimo	Nucleotide motif (loose)	2033907	2033914	33.5	-	.	Motif 377_gi;Alias=;ID=377-2803-E_coli_genome;pvalue=0.000443;qvalue= 0.651;sequence=ATCAAAAT;
E_coli_genome	fimo	Nucleotide motif (loose)	2034822	2034829	33.5	-	.	Motif 377_gi;Alias=;ID=377-2804-E_coli_genome;pvalue=0.000443;qvalue= 0.651;sequence=ATCATATT;
E_coli_genome	fimo	Nucleotide motif (loose)	2034900	2034907	33.5	+	.	Motif 377_gi;Alias=;ID=377-2805-E_coli_genome;pvalue=0.000443;qvalue= 0.651;sequence=TTGATAAT;
E_coli_genome	fimo	Nucleotide motif (loose)	2035092	2035099	33.5	+	.	Motif 377_gi;Alias=;ID=377-2806-E_coli_genome;pvalue=0.000443;qvalue= 0.651;sequence=TTGATATT;
E_coli_genome	fimo	Nucleotide motif (loose)	2035404	2035411	33.5	-	.	Motif 377_gi;Alias=;ID=377-2807-E_coli_genome;pvalue=0.000443;qvalue= 0.651;sequence=ATGTTATT;
E_coli_genome	fimo	Nucleotide motif (loose)	2036555	2036562	33.5	-	.	Motif 377_gi;Alias=;ID=377-2808-E_coli_genome;pvalue=0.000443;qvalue= 0.651;sequence=ATGATATT;
E_coli_genome	fimo	Nucleotide motif (loose)	2036791	2036798	33.5	+	.	Motif 377_gi;Alias=;ID=377-2809-E_coli_genome;pvalue=0.000443;qvalue= 0.651;sequence=ATGTTAAT;
E_coli_genome	fimo	Nucleotide motif (loose)	2037004	2037011	33.5	-	.	Motif 377_gi;Alias=;ID=377-2810-E_coli_genome;pvalue=0.000443;qvalue= 0.651;sequence=ATCTTAAT;
E_coli_genome	fimo	Nucleotide motif (loose)	2037076	2037083	33.5	-	.	Motif 377_gi;Alias=;ID=377-2811-E_coli_genome;pvalue=0.000443;qvalue= 0.651;sequence=TTGTTAAT;
E_coli_genome	fimo	Nucleotide motif (loose)	2037082	2037089	33.5	-	.	Motif 377_gi;Alias=;ID=377-2812-E_coli_genome;pvalue=0.000443;qvalue= 0.651;sequence=ATCTTATT;
E_coli_genome	fimo	Nucleotide motif (loose)	2037337	2037344	33.5	+	.	Motif 377_gi;Alias=;ID=377-2813-E_coli_genome;pvalue=0.000443;qvalue= 0.651;sequence=TTGATATT;
E_coli_genome	fimo	Nucleotide motif (loose)	2037842	2037849	33.5	+	.	Motif 377_gi;Alias=;ID=377-2814-E_coli_genome;pvalue=0.000443;qvalue= 0.651;sequence=ATGTTATT;
E_coli_genome	fimo	Nucleotide motif (loose)	2037983	2037990	33.5	-	.	Motif 377_gi;Alias=;ID=377-2815-E_coli_genome;pvalue=0.000443;qvalue= 0.651;sequence=TTGTTAAT;
E_coli_genome	fimo	Nucleotide motif (loose)	2038822	2038829	33.5	+	.	Motif 377_gi;Alias=;ID=377-2816-E_coli_genome;pvalue=0.000443;qvalue= 0.651;sequence=ATGAAAAT;
E_coli_genome	fimo	Nucleotide motif (loose)	2038997	2039004	33.5	-	.	Motif 377_gi;Alias=;ID=377-2817-E_coli_genome;pvalue=0.000443;qvalue= 0.651;sequence=ATGAAAAT;
E_coli_genome	fimo	Nucleotide motif (loose)	2039052	2039059	33.5	-	.	Motif 377_gi;Alias=;ID=377-2818-E_coli_genome;pvalue=0.000443;qvalue= 0.651;sequence=TTCAAAAT;
E_coli_genome	fimo	Nucleotide motif (loose)	2039287	2039294	33.5	+	.	Motif 377_gi;Alias=;ID=377-2819-E_coli_genome;pvalue=0.000443;qvalue= 0.651;sequence=TTCATATT;
E_coli_genome	fimo	Nucleotide motif (loose)	2039284	2039291	33.5	-	.	Motif 377_gi;Alias=;ID=377-2820-E_coli_genome;pvalue=0.000443;qvalue= 0.651;sequence=ATGAAATT;
E_coli_genome	fimo	Nucleotide motif (loose)	2039311	2039318	33.5	-	.	Motif 377_gi;Alias=;ID=377-2821-E_coli_genome;pvalue=0.000443;qvalue= 0.651;sequence=ATGATAAT;
E_coli_genome	fimo	Nucleotide motif (loose)	2040477	2040484	33.5	+	.	Motif 377_gi;Alias=;ID=377-2822-E_coli_genome;pvalue=0.000443;qvalue= 0.651;sequence=TTCTAAAT;
E_coli_genome	fimo	Nucleotide motif (loose)	2040657	2040664	33.5	+	.	Motif 377_gi;Alias=;ID=377-2823-E_coli_genome;pvalue=0.000443;qvalue= 0.651;sequence=TTGTTAAT;
E_coli_genome	fimo	Nucleotide motif (loose)	2041120	2041127	33.5	+	.	Motif 377_gi;Alias=;ID=377-2824-E_coli_genome;pvalue=0.000443;qvalue= 0.651;sequence=TTCATATT;
E_coli_genome	fimo	Nucleotide motif (loose)	2041254	2041261	33.5	-	.	Motif 377_gi;Alias=;ID=377-2825-E_coli_genome;pvalue=0.000443;qvalue= 0.651;sequence=ATCTTATT;
E_coli_genome	fimo	Nucleotide motif (loose)	2041754	2041761	33.5	-	.	Motif 377_gi;Alias=;ID=377-2826-E_coli_genome;pvalue=0.000443;qvalue= 0.651;sequence=ATCATATT;
E_coli_genome	fimo	Nucleotide motif (loose)	2042280	2042287	33.5	-	.	Motif 377_gi;Alias=;ID=377-2827-E_coli_genome;pvalue=0.000443;qvalue= 0.651;sequence=TTGTTATT;
E_coli_genome	fimo	Nucleotide motif (loose)	2042396	2042403	33.5	-	.	Motif 377_gi;Alias=;ID=377-2828-E_coli_genome;pvalue=0.000443;qvalue= 0.651;sequence=ATGTAAAT;
E_coli_genome	fimo	Nucleotide motif (loose)	2043836	2043843	33.5	-	.	Motif 377_gi;Alias=;ID=377-2829-E_coli_genome;pvalue=0.000443;qvalue= 0.651;sequence=TTCTTAAT;
E_coli_genome	fimo	Nucleotide motif (loose)	2044448	2044455	33.5	-	.	Motif 377_gi;Alias=;ID=377-2830-E_coli_genome;pvalue=0.000443;qvalue= 0.651;sequence=TTGTTAAT;
E_coli_genome	fimo	Nucleotide motif (loose)	2044489	2044496	33.5	+	.	Motif 377_gi;Alias=;ID=377-2831-E_coli_genome;pvalue=0.000443;qvalue= 0.651;sequence=ATGAAATT;
E_coli_genome	fimo	Nucleotide motif (loose)	2044857	2044864	33.5	+	.	Motif 377_gi;Alias=;ID=377-2832-E_coli_genome;pvalue=0.000443;qvalue= 0.651;sequence=ATCATATT;
E_coli_genome	fimo	Nucleotide motif (loose)	2044850	2044857	33.5	-	.	Motif 377_gi;Alias=;ID=377-2833-E_coli_genome;pvalue=0.000443;qvalue= 0.651;sequence=TTGAAAAT;
E_coli_genome	fimo	Nucleotide motif (loose)	2044874	2044881	33.5	-	.	Motif 377_gi;Alias=;ID=377-2834-E_coli_genome;pvalue=0.000443;qvalue= 0.651;sequence=ATGTAAAT;
E_coli_genome	fimo	Nucleotide motif (loose)	2045254	2045261	33.5	+	.	Motif 377_gi;Alias=;ID=377-2835-E_coli_genome;pvalue=0.000443;qvalue= 0.651;sequence=TTGATAAT;
E_coli_genome	fimo	Nucleotide motif (loose)	2045634	2045641	33.5	-	.	Motif 377_gi;Alias=;ID=377-2836-E_coli_genome;pvalue=0.000443;qvalue= 0.651;sequence=TTGTTAAT;
E_coli_genome	fimo	Nucleotide motif (loose)	2045830	2045837	33.5	-	.	Motif 377_gi;Alias=;ID=377-2837-E_coli_genome;pvalue=0.000443;qvalue= 0.651;sequence=TTCATAAT;
E_coli_genome	fimo	Nucleotide motif (loose)	2046813	2046820	33.5	-	.	Motif 377_gi;Alias=;ID=377-2838-E_coli_genome;pvalue=0.000443;qvalue= 0.651;sequence=ATGATATT;
E_coli_genome	fimo	Nucleotide motif (loose)	2046852	2046859	33.5	-	.	Motif 377_gi;Alias=;ID=377-2839-E_coli_genome;pvalue=0.000443;qvalue= 0.651;sequence=ATCTTAAT;
E_coli_genome	fimo	Nucleotide motif (loose)	2046916	2046923	33.5	+	.	Motif 377_gi;Alias=;ID=377-2840-E_coli_genome;pvalue=0.000443;qvalue= 0.651;sequence=ATGAAAAT;
E_coli_genome	fimo	Nucleotide motif (loose)	2047330	2047337	33.5	+	.	Motif 377_gi;Alias=;ID=377-2841-E_coli_genome;pvalue=0.000443;qvalue= 0.651;sequence=ATGTTAAT;
E_coli_genome	fimo	Nucleotide motif (loose)	2047399	2047406	33.5	+	.	Motif 377_gi;Alias=;ID=377-2842-E_coli_genome;pvalue=0.000443;qvalue= 0.651;sequence=TTGAAAAT;
E_coli_genome	fimo	Nucleotide motif (loose)	2047579	2047586	33.5	+	.	Motif 377_gi;Alias=;ID=377-2843-E_coli_genome;pvalue=0.000443;qvalue= 0.651;sequence=ATGTTAAT;
E_coli_genome	fimo	Nucleotide motif (loose)	2048218	2048225	33.5	+	.	Motif 377_gi;Alias=;ID=377-2844-E_coli_genome;pvalue=0.000443;qvalue= 0.651;sequence=TTGAAAAT;
E_coli_genome	fimo	Nucleotide motif (loose)	2048319	2048326	33.5	-	.	Motif 377_gi;Alias=;ID=377-2845-E_coli_genome;pvalue=0.000443;qvalue= 0.651;sequence=TTGTTATT;
E_coli_genome	fimo	Nucleotide motif (loose)	2048764	2048771	33.5	+	.	Motif 377_gi;Alias=;ID=377-2846-E_coli_genome;pvalue=0.000443;qvalue= 0.651;sequence=TTGATAAT;
E_coli_genome	fimo	Nucleotide motif (loose)	2050213	2050220	33.5	+	.	Motif 377_gi;Alias=;ID=377-2847-E_coli_genome;pvalue=0.000443;qvalue= 0.651;sequence=ATGTTAAT;
E_coli_genome	fimo	Nucleotide motif (loose)	2051298	2051305	33.5	-	.	Motif 377_gi;Alias=;ID=377-2848-E_coli_genome;pvalue=0.000443;qvalue= 0.651;sequence=TTGATATT;
E_coli_genome	fimo	Nucleotide motif (loose)	2052659	2052666	33.5	+	.	Motif 377_gi;Alias=;ID=377-2849-E_coli_genome;pvalue=0.000443;qvalue= 0.651;sequence=ATGAAAAT;
E_coli_genome	fimo	Nucleotide motif (loose)	2052687	2052694	33.5	+	.	Motif 377_gi;Alias=;ID=377-2850-E_coli_genome;pvalue=0.000443;qvalue= 0.651;sequence=TTCTAAAT;
E_coli_genome	fimo	Nucleotide motif (loose)	2052946	2052953	33.5	-	.	Motif 377_gi;Alias=;ID=377-2851-E_coli_genome;pvalue=0.000443;qvalue= 0.651;sequence=ATGTTATT;
E_coli_genome	fimo	Nucleotide motif (loose)	2053082	2053089	33.5	+	.	Motif 377_gi;Alias=;ID=377-2852-E_coli_genome;pvalue=0.000443;qvalue= 0.651;sequence=ATGTTAAT;
E_coli_genome	fimo	Nucleotide motif (loose)	2053122	2053129	33.5	+	.	Motif 377_gi;Alias=;ID=377-2853-E_coli_genome;pvalue=0.000443;qvalue= 0.651;sequence=TTCTAAAT;
E_coli_genome	fimo	Nucleotide motif (loose)	2053261	2053268	33.5	+	.	Motif 377_gi;Alias=;ID=377-2854-E_coli_genome;pvalue=0.000443;qvalue= 0.651;sequence=TTGAAATT;
E_coli_genome	fimo	Nucleotide motif (loose)	2053928	2053935	33.5	+	.	Motif 377_gi;Alias=;ID=377-2855-E_coli_genome;pvalue=0.000443;qvalue= 0.651;sequence=ATGTTAAT;
E_coli_genome	fimo	Nucleotide motif (loose)	2054313	2054320	33.5	-	.	Motif 377_gi;Alias=;ID=377-2856-E_coli_genome;pvalue=0.000443;qvalue= 0.651;sequence=TTCAAATT;
E_coli_genome	fimo	Nucleotide motif (loose)	2054331	2054338	33.5	-	.	Motif 377_gi;Alias=;ID=377-2857-E_coli_genome;pvalue=0.000443;qvalue= 0.651;sequence=TTGATAAT;
E_coli_genome	fimo	Nucleotide motif (loose)	2055347	2055354	33.5	+	.	Motif 377_gi;Alias=;ID=377-2858-E_coli_genome;pvalue=0.000443;qvalue= 0.651;sequence=ATCTTAAT;
E_coli_genome	fimo	Nucleotide motif (loose)	2055578	2055585	33.5	-	.	Motif 377_gi;Alias=;ID=377-2859-E_coli_genome;pvalue=0.000443;qvalue= 0.651;sequence=ATCAAAAT;
E_coli_genome	fimo	Nucleotide motif (loose)	2056827	2056834	33.5	+	.	Motif 377_gi;Alias=;ID=377-2860-E_coli_genome;pvalue=0.000443;qvalue= 0.651;sequence=ATGTAAAT;
E_coli_genome	fimo	Nucleotide motif (loose)	2057194	2057201	33.5	-	.	Motif 377_gi;Alias=;ID=377-2861-E_coli_genome;pvalue=0.000443;qvalue= 0.651;sequence=TTGAAAAT;
E_coli_genome	fimo	Nucleotide motif (loose)	2057300	2057307	33.5	+	.	Motif 377_gi;Alias=;ID=377-2862-E_coli_genome;pvalue=0.000443;qvalue= 0.651;sequence=TTGAAATT;
E_coli_genome	fimo	Nucleotide motif (loose)	2057360	2057367	33.5	+	.	Motif 377_gi;Alias=;ID=377-2863-E_coli_genome;pvalue=0.000443;qvalue= 0.651;sequence=TTGTTATT;
E_coli_genome	fimo	Nucleotide motif (loose)	2057444	2057451	33.5	-	.	Motif 377_gi;Alias=;ID=377-2864-E_coli_genome;pvalue=0.000443;qvalue= 0.651;sequence=TTCTAATT;
E_coli_genome	fimo	Nucleotide motif (loose)	2057489	2057496	33.5	-	.	Motif 377_gi;Alias=;ID=377-2865-E_coli_genome;pvalue=0.000443;qvalue= 0.651;sequence=TTCTAAAT;
E_coli_genome	fimo	Nucleotide motif (loose)	2058163	2058170	33.5	-	.	Motif 377_gi;Alias=;ID=377-2866-E_coli_genome;pvalue=0.000443;qvalue= 0.651;sequence=TTCAAATT;
E_coli_genome	fimo	Nucleotide motif (loose)	2059079	2059086	33.5	-	.	Motif 377_gi;Alias=;ID=377-2867-E_coli_genome;pvalue=0.000443;qvalue= 0.651;sequence=TTCTTAAT;
E_coli_genome	fimo	Nucleotide motif (loose)	2060991	2060998	33.5	+	.	Motif 377_gi;Alias=;ID=377-2868-E_coli_genome;pvalue=0.000443;qvalue= 0.651;sequence=ATCTTATT;
E_coli_genome	fimo	Nucleotide motif (loose)	2061071	2061078	33.5	-	.	Motif 377_gi;Alias=;ID=377-2869-E_coli_genome;pvalue=0.000443;qvalue= 0.651;sequence=TTGTTAAT;
E_coli_genome	fimo	Nucleotide motif (loose)	2061550	2061557	33.5	-	.	Motif 377_gi;Alias=;ID=377-2870-E_coli_genome;pvalue=0.000443;qvalue= 0.651;sequence=ATGAAAAT;
E_coli_genome	fimo	Nucleotide motif (loose)	2062053	2062060	33.5	-	.	Motif 377_gi;Alias=;ID=377-2871-E_coli_genome;pvalue=0.000443;qvalue= 0.651;sequence=ATCATAAT;
E_coli_genome	fimo	Nucleotide motif (loose)	2062145	2062152	33.5	-	.	Motif 377_gi;Alias=;ID=377-2872-E_coli_genome;pvalue=0.000443;qvalue= 0.651;sequence=ATCTTATT;
E_coli_genome	fimo	Nucleotide motif (loose)	2062171	2062178	33.5	+	.	Motif 377_gi;Alias=;ID=377-2873-E_coli_genome;pvalue=0.000443;qvalue= 0.651;sequence=TTGAAATT;
E_coli_genome	fimo	Nucleotide motif (loose)	2062373	2062380	33.5	+	.	Motif 377_gi;Alias=;ID=377-2874-E_coli_genome;pvalue=0.000443;qvalue= 0.651;sequence=TTCTAATT;
E_coli_genome	fimo	Nucleotide motif (loose)	2062466	2062473	33.5	-	.	Motif 377_gi;Alias=;ID=377-2875-E_coli_genome;pvalue=0.000443;qvalue= 0.651;sequence=ATGTAAAT;
E_coli_genome	fimo	Nucleotide motif (loose)	2062661	2062668	33.5	-	.	Motif 377_gi;Alias=;ID=377-2876-E_coli_genome;pvalue=0.000443;qvalue= 0.651;sequence=TTGATAAT;
E_coli_genome	fimo	Nucleotide motif (loose)	2064582	2064589	33.5	+	.	Motif 377_gi;Alias=;ID=377-2877-E_coli_genome;pvalue=0.000443;qvalue= 0.651;sequence=ATGAAAAT;
E_coli_genome	fimo	Nucleotide motif (loose)	2065904	2065911	33.5	-	.	Motif 377_gi;Alias=;ID=377-2878-E_coli_genome;pvalue=0.000443;qvalue= 0.651;sequence=ATCTTATT;
E_coli_genome	fimo	Nucleotide motif (loose)	2066366	2066373	33.5	-	.	Motif 377_gi;Alias=;ID=377-2879-E_coli_genome;pvalue=0.000443;qvalue= 0.651;sequence=ATGTTATT;
E_coli_genome	fimo	Nucleotide motif (loose)	2067566	2067573	33.5	-	.	Motif 377_gi;Alias=;ID=377-2880-E_coli_genome;pvalue=0.000443;qvalue= 0.651;sequence=TTCTAAAT;
E_coli_genome	fimo	Nucleotide motif (loose)	2068310	2068317	33.5	-	.	Motif 377_gi;Alias=;ID=377-2881-E_coli_genome;pvalue=0.000443;qvalue= 0.651;sequence=ATGTAATT;
E_coli_genome	fimo	Nucleotide motif (loose)	2068525	2068532	33.5	+	.	Motif 377_gi;Alias=;ID=377-2882-E_coli_genome;pvalue=0.000443;qvalue= 0.651;sequence=TTGATATT;
E_coli_genome	fimo	Nucleotide motif (loose)	2068530	2068537	33.5	-	.	Motif 377_gi;Alias=;ID=377-2883-E_coli_genome;pvalue=0.000443;qvalue= 0.651;sequence=TTGTAAAT;
E_coli_genome	fimo	Nucleotide motif (loose)	2068579	2068586	33.5	+	.	Motif 377_gi;Alias=;ID=377-2884-E_coli_genome;pvalue=0.000443;qvalue= 0.651;sequence=ATGAAAAT;
E_coli_genome	fimo	Nucleotide motif (loose)	2068588	2068595	33.5	-	.	Motif 377_gi;Alias=;ID=377-2885-E_coli_genome;pvalue=0.000443;qvalue= 0.651;sequence=ATGATAAT;
E_coli_genome	fimo	Nucleotide motif (loose)	2072098	2072105	33.5	+	.	Motif 377_gi;Alias=;ID=377-2886-E_coli_genome;pvalue=0.000443;qvalue= 0.651;sequence=TTGTTAAT;
E_coli_genome	fimo	Nucleotide motif (loose)	2074744	2074751	33.5	-	.	Motif 377_gi;Alias=;ID=377-2887-E_coli_genome;pvalue=0.000443;qvalue= 0.651;sequence=TTGTTAAT;
E_coli_genome	fimo	Nucleotide motif (loose)	2074756	2074763	33.5	+	.	Motif 377_gi;Alias=;ID=377-2888-E_coli_genome;pvalue=0.000443;qvalue= 0.651;sequence=ATGATATT;
E_coli_genome	fimo	Nucleotide motif (loose)	2074750	2074757	33.5	-	.	Motif 377_gi;Alias=;ID=377-2889-E_coli_genome;pvalue=0.000443;qvalue= 0.651;sequence=ATGTTATT;
E_coli_genome	fimo	Nucleotide motif (loose)	2075518	2075525	33.5	-	.	Motif 377_gi;Alias=;ID=377-2890-E_coli_genome;pvalue=0.000443;qvalue= 0.651;sequence=TTCAAATT;
E_coli_genome	fimo	Nucleotide motif (loose)	2076276	2076283	33.5	-	.	Motif 377_gi;Alias=;ID=377-2891-E_coli_genome;pvalue=0.000443;qvalue= 0.651;sequence=ATCTTATT;
E_coli_genome	fimo	Nucleotide motif (loose)	2076817	2076824	33.5	+	.	Motif 377_gi;Alias=;ID=377-2892-E_coli_genome;pvalue=0.000443;qvalue= 0.651;sequence=ATGAAAAT;
E_coli_genome	fimo	Nucleotide motif (loose)	2076814	2076821	33.5	-	.	Motif 377_gi;Alias=;ID=377-2893-E_coli_genome;pvalue=0.000443;qvalue= 0.651;sequence=TTCATAAT;
E_coli_genome	fimo	Nucleotide motif (loose)	2077905	2077912	33.5	-	.	Motif 377_gi;Alias=;ID=377-2894-E_coli_genome;pvalue=0.000443;qvalue= 0.651;sequence=ATGTTATT;
E_coli_genome	fimo	Nucleotide motif (loose)	2078872	2078879	33.5	-	.	Motif 377_gi;Alias=;ID=377-2895-E_coli_genome;pvalue=0.000443;qvalue= 0.651;sequence=TTGTTATT;
E_coli_genome	fimo	Nucleotide motif (loose)	2078925	2078932	33.5	+	.	Motif 377_gi;Alias=;ID=377-2896-E_coli_genome;pvalue=0.000443;qvalue= 0.651;sequence=TTGTTAAT;
E_coli_genome	fimo	Nucleotide motif (loose)	2082047	2082054	33.5	+	.	Motif 377_gi;Alias=;ID=377-2897-E_coli_genome;pvalue=0.000443;qvalue= 0.651;sequence=TTCAAAAT;
E_coli_genome	fimo	Nucleotide motif (loose)	2083893	2083900	33.5	+	.	Motif 377_gi;Alias=;ID=377-2898-E_coli_genome;pvalue=0.000443;qvalue= 0.651;sequence=ATGAAAAT;
E_coli_genome	fimo	Nucleotide motif (loose)	2084182	2084189	33.5	-	.	Motif 377_gi;Alias=;ID=377-2899-E_coli_genome;pvalue=0.000443;qvalue= 0.651;sequence=TTCAAATT;
E_coli_genome	fimo	Nucleotide motif (loose)	2085509	2085516	33.5	-	.	Motif 377_gi;Alias=;ID=377-2900-E_coli_genome;pvalue=0.000443;qvalue= 0.651;sequence=ATGATATT;
E_coli_genome	fimo	Nucleotide motif (loose)	2085545	2085552	33.5	+	.	Motif 377_gi;Alias=;ID=377-2901-E_coli_genome;pvalue=0.000443;qvalue= 0.651;sequence=ATGTTAAT;
E_coli_genome	fimo	Nucleotide motif (loose)	2085604	2085611	33.5	-	.	Motif 377_gi;Alias=;ID=377-2902-E_coli_genome;pvalue=0.000443;qvalue= 0.651;sequence=TTCTAATT;
E_coli_genome	fimo	Nucleotide motif (loose)	2086697	2086704	33.5	+	.	Motif 377_gi;Alias=;ID=377-2903-E_coli_genome;pvalue=0.000443;qvalue= 0.651;sequence=TTCAAAAT;
E_coli_genome	fimo	Nucleotide motif (loose)	2087392	2087399	33.5	-	.	Motif 377_gi;Alias=;ID=377-2904-E_coli_genome;pvalue=0.000443;qvalue= 0.651;sequence=ATGAAATT;
E_coli_genome	fimo	Nucleotide motif (loose)	2088059	2088066	33.5	-	.	Motif 377_gi;Alias=;ID=377-2905-E_coli_genome;pvalue=0.000443;qvalue= 0.651;sequence=ATGTTATT;
E_coli_genome	fimo	Nucleotide motif (loose)	2088547	2088554	33.5	-	.	Motif 377_gi;Alias=;ID=377-2906-E_coli_genome;pvalue=0.000443;qvalue= 0.651;sequence=ATGTTATT;
E_coli_genome	fimo	Nucleotide motif (loose)	2088556	2088563	33.5	+	.	Motif 377_gi;Alias=;ID=377-2907-E_coli_genome;pvalue=0.000443;qvalue= 0.651;sequence=TTCTAAAT;
E_coli_genome	fimo	Nucleotide motif (loose)	2088859	2088866	33.5	+	.	Motif 377_gi;Alias=;ID=377-2908-E_coli_genome;pvalue=0.000443;qvalue= 0.651;sequence=TTGTAAAT;
E_coli_genome	fimo	Nucleotide motif (loose)	2090183	2090190	33.5	-	.	Motif 377_gi;Alias=;ID=377-2909-E_coli_genome;pvalue=0.000443;qvalue= 0.651;sequence=TTGTTATT;
E_coli_genome	fimo	Nucleotide motif (loose)	2090334	2090341	33.5	+	.	Motif 377_gi;Alias=;ID=377-2910-E_coli_genome;pvalue=0.000443;qvalue= 0.651;sequence=TTGATATT;
E_coli_genome	fimo	Nucleotide motif (loose)	2090866	2090873	33.5	+	.	Motif 377_gi;Alias=;ID=377-2911-E_coli_genome;pvalue=0.000443;qvalue= 0.651;sequence=ATCAAAAT;
E_coli_genome	fimo	Nucleotide motif (loose)	2092588	2092595	33.5	+	.	Motif 377_gi;Alias=;ID=377-2912-E_coli_genome;pvalue=0.000443;qvalue= 0.651;sequence=TTGAAAAT;
E_coli_genome	fimo	Nucleotide motif (loose)	2096259	2096266	33.5	-	.	Motif 377_gi;Alias=;ID=377-2913-E_coli_genome;pvalue=0.000443;qvalue= 0.651;sequence=ATGATATT;
E_coli_genome	fimo	Nucleotide motif (loose)	2096372	2096379	33.5	-	.	Motif 377_gi;Alias=;ID=377-2914-E_coli_genome;pvalue=0.000443;qvalue= 0.651;sequence=ATCATATT;
E_coli_genome	fimo	Nucleotide motif (loose)	2097331	2097338	33.5	+	.	Motif 377_gi;Alias=;ID=377-2915-E_coli_genome;pvalue=0.000443;qvalue= 0.651;sequence=TTGTAATT;
E_coli_genome	fimo	Nucleotide motif (loose)	2097477	2097484	33.5	-	.	Motif 377_gi;Alias=;ID=377-2916-E_coli_genome;pvalue=0.000443;qvalue= 0.651;sequence=TTGATATT;
E_coli_genome	fimo	Nucleotide motif (loose)	2098646	2098653	33.5	+	.	Motif 377_gi;Alias=;ID=377-2917-E_coli_genome;pvalue=0.000443;qvalue= 0.651;sequence=TTCATAAT;
E_coli_genome	fimo	Nucleotide motif (loose)	2098694	2098701	33.5	+	.	Motif 377_gi;Alias=;ID=377-2918-E_coli_genome;pvalue=0.000443;qvalue= 0.651;sequence=TTCATAAT;
E_coli_genome	fimo	Nucleotide motif (loose)	2099606	2099613	33.5	-	.	Motif 377_gi;Alias=;ID=377-2919-E_coli_genome;pvalue=0.000443;qvalue= 0.651;sequence=ATGAAAAT;
E_coli_genome	fimo	Nucleotide motif (loose)	2101171	2101178	33.5	+	.	Motif 377_gi;Alias=;ID=377-2920-E_coli_genome;pvalue=0.000443;qvalue= 0.651;sequence=TTGAAAAT;
E_coli_genome	fimo	Nucleotide motif (loose)	2101413	2101420	33.5	+	.	Motif 377_gi;Alias=;ID=377-2921-E_coli_genome;pvalue=0.000443;qvalue= 0.651;sequence=ATGAAATT;
E_coli_genome	fimo	Nucleotide motif (loose)	2101956	2101963	33.5	-	.	Motif 377_gi;Alias=;ID=377-2922-E_coli_genome;pvalue=0.000443;qvalue= 0.651;sequence=ATGTTATT;
E_coli_genome	fimo	Nucleotide motif (loose)	2103321	2103328	33.5	-	.	Motif 377_gi;Alias=;ID=377-2923-E_coli_genome;pvalue=0.000443;qvalue= 0.651;sequence=ATCTTAAT;
E_coli_genome	fimo	Nucleotide motif (loose)	2103442	2103449	33.5	-	.	Motif 377_gi;Alias=;ID=377-2924-E_coli_genome;pvalue=0.000443;qvalue= 0.651;sequence=ATGAAAAT;
E_coli_genome	fimo	Nucleotide motif (loose)	2103458	2103465	33.5	+	.	Motif 377_gi;Alias=;ID=377-2925-E_coli_genome;pvalue=0.000443;qvalue= 0.651;sequence=ATGAAATT;
E_coli_genome	fimo	Nucleotide motif (loose)	2104001	2104008	33.5	+	.	Motif 377_gi;Alias=;ID=377-2926-E_coli_genome;pvalue=0.000443;qvalue= 0.651;sequence=ATGTTATT;
E_coli_genome	fimo	Nucleotide motif (loose)	2104115	2104122	33.5	-	.	Motif 377_gi;Alias=;ID=377-2927-E_coli_genome;pvalue=0.000443;qvalue= 0.651;sequence=TTCTTATT;
E_coli_genome	fimo	Nucleotide motif (loose)	2104225	2104232	33.5	-	.	Motif 377_gi;Alias=;ID=377-2928-E_coli_genome;pvalue=0.000443;qvalue= 0.651;sequence=ATGATATT;
E_coli_genome	fimo	Nucleotide motif (loose)	2104442	2104449	33.5	+	.	Motif 377_gi;Alias=;ID=377-2929-E_coli_genome;pvalue=0.000443;qvalue= 0.651;sequence=TTCAAAAT;
E_coli_genome	fimo	Nucleotide motif (loose)	2104680	2104687	33.5	-	.	Motif 377_gi;Alias=;ID=377-2930-E_coli_genome;pvalue=0.000443;qvalue= 0.651;sequence=TTGTAATT;
E_coli_genome	fimo	Nucleotide motif (loose)	2104767	2104774	33.5	-	.	Motif 377_gi;Alias=;ID=377-2931-E_coli_genome;pvalue=0.000443;qvalue= 0.651;sequence=ATCATAAT;
E_coli_genome	fimo	Nucleotide motif (loose)	2105476	2105483	33.5	-	.	Motif 377_gi;Alias=;ID=377-2932-E_coli_genome;pvalue=0.000443;qvalue= 0.651;sequence=ATGAAAAT;
E_coli_genome	fimo	Nucleotide motif (loose)	2105764	2105771	33.5	-	.	Motif 377_gi;Alias=;ID=377-2933-E_coli_genome;pvalue=0.000443;qvalue= 0.651;sequence=ATGATATT;
E_coli_genome	fimo	Nucleotide motif (loose)	2105787	2105794	33.5	+	.	Motif 377_gi;Alias=;ID=377-2934-E_coli_genome;pvalue=0.000443;qvalue= 0.651;sequence=TTCTAAAT;
E_coli_genome	fimo	Nucleotide motif (loose)	2105852	2105859	33.5	+	.	Motif 377_gi;Alias=;ID=377-2935-E_coli_genome;pvalue=0.000443;qvalue= 0.651;sequence=TTGAAAAT;
E_coli_genome	fimo	Nucleotide motif (loose)	2105872	2105879	33.5	-	.	Motif 377_gi;Alias=;ID=377-2936-E_coli_genome;pvalue=0.000443;qvalue= 0.651;sequence=TTGAAAAT;
E_coli_genome	fimo	Nucleotide motif (loose)	2105968	2105975	33.5	+	.	Motif 377_gi;Alias=;ID=377-2937-E_coli_genome;pvalue=0.000443;qvalue= 0.651;sequence=TTCATAAT;
E_coli_genome	fimo	Nucleotide motif (loose)	2106185	2106192	33.5	-	.	Motif 377_gi;Alias=;ID=377-2938-E_coli_genome;pvalue=0.000443;qvalue= 0.651;sequence=TTCATATT;
E_coli_genome	fimo	Nucleotide motif (loose)	2106211	2106218	33.5	+	.	Motif 377_gi;Alias=;ID=377-2939-E_coli_genome;pvalue=0.000443;qvalue= 0.651;sequence=ATGTAATT;
E_coli_genome	fimo	Nucleotide motif (loose)	2106573	2106580	33.5	-	.	Motif 377_gi;Alias=;ID=377-2940-E_coli_genome;pvalue=0.000443;qvalue= 0.651;sequence=ATCTTATT;
E_coli_genome	fimo	Nucleotide motif (loose)	2106832	2106839	33.5	+	.	Motif 377_gi;Alias=;ID=377-2941-E_coli_genome;pvalue=0.000443;qvalue= 0.651;sequence=ATCAAATT;
E_coli_genome	fimo	Nucleotide motif (loose)	2106984	2106991	33.5	-	.	Motif 377_gi;Alias=;ID=377-2942-E_coli_genome;pvalue=0.000443;qvalue= 0.651;sequence=ATCTAAAT;
E_coli_genome	fimo	Nucleotide motif (loose)	2107129	2107136	33.5	+	.	Motif 377_gi;Alias=;ID=377-2943-E_coli_genome;pvalue=0.000443;qvalue= 0.651;sequence=ATGATATT;
E_coli_genome	fimo	Nucleotide motif (loose)	2107209	2107216	33.5	-	.	Motif 377_gi;Alias=;ID=377-2944-E_coli_genome;pvalue=0.000443;qvalue= 0.651;sequence=TTGTAATT;
E_coli_genome	fimo	Nucleotide motif (loose)	2107286	2107293	33.5	+	.	Motif 377_gi;Alias=;ID=377-2945-E_coli_genome;pvalue=0.000443;qvalue= 0.651;sequence=ATCATAAT;
E_coli_genome	fimo	Nucleotide motif (loose)	2107382	2107389	33.5	-	.	Motif 377_gi;Alias=;ID=377-2946-E_coli_genome;pvalue=0.000443;qvalue= 0.651;sequence=ATGATAAT;
E_coli_genome	fimo	Nucleotide motif (loose)	2107983	2107990	33.5	+	.	Motif 377_gi;Alias=;ID=377-2947-E_coli_genome;pvalue=0.000443;qvalue= 0.651;sequence=ATGATATT;
E_coli_genome	fimo	Nucleotide motif (loose)	2108037	2108044	33.5	+	.	Motif 377_gi;Alias=;ID=377-2948-E_coli_genome;pvalue=0.000443;qvalue= 0.651;sequence=TTCATATT;
E_coli_genome	fimo	Nucleotide motif (loose)	2108411	2108418	33.5	+	.	Motif 377_gi;Alias=;ID=377-2949-E_coli_genome;pvalue=0.000443;qvalue= 0.651;sequence=ATGTTATT;
E_coli_genome	fimo	Nucleotide motif (loose)	2108562	2108569	33.5	-	.	Motif 377_gi;Alias=;ID=377-2950-E_coli_genome;pvalue=0.000443;qvalue= 0.651;sequence=TTCTTATT;
E_coli_genome	fimo	Nucleotide motif (loose)	2108607	2108614	33.5	-	.	Motif 377_gi;Alias=;ID=377-2951-E_coli_genome;pvalue=0.000443;qvalue= 0.651;sequence=ATGATAAT;
E_coli_genome	fimo	Nucleotide motif (loose)	2108739	2108746	33.5	-	.	Motif 377_gi;Alias=;ID=377-2952-E_coli_genome;pvalue=0.000443;qvalue= 0.651;sequence=TTCTTAAT;
E_coli_genome	fimo	Nucleotide motif (loose)	2108756	2108763	33.5	+	.	Motif 377_gi;Alias=;ID=377-2953-E_coli_genome;pvalue=0.000443;qvalue= 0.651;sequence=TTGATATT;
E_coli_genome	fimo	Nucleotide motif (loose)	2109311	2109318	33.5	+	.	Motif 377_gi;Alias=;ID=377-2954-E_coli_genome;pvalue=0.000443;qvalue= 0.651;sequence=TTGAAAAT;
E_coli_genome	fimo	Nucleotide motif (loose)	2109415	2109422	33.5	-	.	Motif 377_gi;Alias=;ID=377-2955-E_coli_genome;pvalue=0.000443;qvalue= 0.651;sequence=ATGATAAT;
E_coli_genome	fimo	Nucleotide motif (loose)	2109722	2109729	33.5	+	.	Motif 377_gi;Alias=;ID=377-2956-E_coli_genome;pvalue=0.000443;qvalue= 0.651;sequence=ATGATAAT;
E_coli_genome	fimo	Nucleotide motif (loose)	2109746	2109753	33.5	+	.	Motif 377_gi;Alias=;ID=377-2957-E_coli_genome;pvalue=0.000443;qvalue= 0.651;sequence=TTGAAATT;
E_coli_genome	fimo	Nucleotide motif (loose)	2109875	2109882	33.5	-	.	Motif 377_gi;Alias=;ID=377-2958-E_coli_genome;pvalue=0.000443;qvalue= 0.651;sequence=TTGATATT;
E_coli_genome	fimo	Nucleotide motif (loose)	2110140	2110147	33.5	-	.	Motif 377_gi;Alias=;ID=377-2959-E_coli_genome;pvalue=0.000443;qvalue= 0.651;sequence=TTCAAATT;
E_coli_genome	fimo	Nucleotide motif (loose)	2110859	2110866	33.5	+	.	Motif 377_gi;Alias=;ID=377-2960-E_coli_genome;pvalue=0.000443;qvalue= 0.651;sequence=ATCAAAAT;
E_coli_genome	fimo	Nucleotide motif (loose)	2111012	2111019	33.5	-	.	Motif 377_gi;Alias=;ID=377-2961-E_coli_genome;pvalue=0.000443;qvalue= 0.651;sequence=ATGAAAAT;
E_coli_genome	fimo	Nucleotide motif (loose)	2111533	2111540	33.5	-	.	Motif 377_gi;Alias=;ID=377-2962-E_coli_genome;pvalue=0.000443;qvalue= 0.651;sequence=ATCTTATT;
E_coli_genome	fimo	Nucleotide motif (loose)	2111897	2111904	33.5	+	.	Motif 377_gi;Alias=;ID=377-2963-E_coli_genome;pvalue=0.000443;qvalue= 0.651;sequence=ATCAAATT;
E_coli_genome	fimo	Nucleotide motif (loose)	2112033	2112040	33.5	-	.	Motif 377_gi;Alias=;ID=377-2964-E_coli_genome;pvalue=0.000443;qvalue= 0.651;sequence=TTGATAAT;
E_coli_genome	fimo	Nucleotide motif (loose)	2112420	2112427	33.5	-	.	Motif 377_gi;Alias=;ID=377-2965-E_coli_genome;pvalue=0.000443;qvalue= 0.651;sequence=TTCTTAAT;
E_coli_genome	fimo	Nucleotide motif (loose)	2112669	2112676	33.5	-	.	Motif 377_gi;Alias=;ID=377-2966-E_coli_genome;pvalue=0.000443;qvalue= 0.651;sequence=ATCATATT;
E_coli_genome	fimo	Nucleotide motif (loose)	2112972	2112979	33.5	-	.	Motif 377_gi;Alias=;ID=377-2967-E_coli_genome;pvalue=0.000443;qvalue= 0.651;sequence=TTGTTAAT;
E_coli_genome	fimo	Nucleotide motif (loose)	2113313	2113320	33.5	+	.	Motif 377_gi;Alias=;ID=377-2968-E_coli_genome;pvalue=0.000443;qvalue= 0.651;sequence=TTGTTATT;
E_coli_genome	fimo	Nucleotide motif (loose)	2113427	2113434	33.5	-	.	Motif 377_gi;Alias=;ID=377-2969-E_coli_genome;pvalue=0.000443;qvalue= 0.651;sequence=ATGAAAAT;
E_coli_genome	fimo	Nucleotide motif (loose)	2114026	2114033	33.5	+	.	Motif 377_gi;Alias=;ID=377-2970-E_coli_genome;pvalue=0.000443;qvalue= 0.651;sequence=TTCATAAT;
E_coli_genome	fimo	Nucleotide motif (loose)	2114544	2114551	33.5	-	.	Motif 377_gi;Alias=;ID=377-2971-E_coli_genome;pvalue=0.000443;qvalue= 0.651;sequence=TTGTTAAT;
E_coli_genome	fimo	Nucleotide motif (loose)	2114725	2114732	33.5	+	.	Motif 377_gi;Alias=;ID=377-2972-E_coli_genome;pvalue=0.000443;qvalue= 0.651;sequence=TTGATATT;
E_coli_genome	fimo	Nucleotide motif (loose)	2114880	2114887	33.5	-	.	Motif 377_gi;Alias=;ID=377-2973-E_coli_genome;pvalue=0.000443;qvalue= 0.651;sequence=ATGATATT;
E_coli_genome	fimo	Nucleotide motif (loose)	2114944	2114951	33.5	-	.	Motif 377_gi;Alias=;ID=377-2974-E_coli_genome;pvalue=0.000443;qvalue= 0.651;sequence=ATGTTAAT;
E_coli_genome	fimo	Nucleotide motif (loose)	2114976	2114983	33.5	-	.	Motif 377_gi;Alias=;ID=377-2975-E_coli_genome;pvalue=0.000443;qvalue= 0.651;sequence=TTGATAAT;
E_coli_genome	fimo	Nucleotide motif (loose)	2115070	2115077	33.5	+	.	Motif 377_gi;Alias=;ID=377-2976-E_coli_genome;pvalue=0.000443;qvalue= 0.651;sequence=TTGATATT;
E_coli_genome	fimo	Nucleotide motif (loose)	2115081	2115088	33.5	-	.	Motif 377_gi;Alias=;ID=377-2977-E_coli_genome;pvalue=0.000443;qvalue= 0.651;sequence=TTGTTATT;
E_coli_genome	fimo	Nucleotide motif (loose)	2115099	2115106	33.5	-	.	Motif 377_gi;Alias=;ID=377-2978-E_coli_genome;pvalue=0.000443;qvalue= 0.651;sequence=TTGAAAAT;
E_coli_genome	fimo	Nucleotide motif (loose)	2115277	2115284	33.5	+	.	Motif 377_gi;Alias=;ID=377-2979-E_coli_genome;pvalue=0.000443;qvalue= 0.651;sequence=ATCAAAAT;
E_coli_genome	fimo	Nucleotide motif (loose)	2115685	2115692	33.5	+	.	Motif 377_gi;Alias=;ID=377-2980-E_coli_genome;pvalue=0.000443;qvalue= 0.651;sequence=TTGATATT;
E_coli_genome	fimo	Nucleotide motif (loose)	2116300	2116307	33.5	+	.	Motif 377_gi;Alias=;ID=377-2981-E_coli_genome;pvalue=0.000443;qvalue= 0.651;sequence=TTGATATT;
E_coli_genome	fimo	Nucleotide motif (loose)	2118397	2118404	33.5	-	.	Motif 377_gi;Alias=;ID=377-2982-E_coli_genome;pvalue=0.000443;qvalue= 0.651;sequence=ATGAAATT;
E_coli_genome	fimo	Nucleotide motif (loose)	2118417	2118424	33.5	-	.	Motif 377_gi;Alias=;ID=377-2983-E_coli_genome;pvalue=0.000443;qvalue= 0.651;sequence=ATCAAATT;
E_coli_genome	fimo	Nucleotide motif (loose)	2118699	2118706	33.5	-	.	Motif 377_gi;Alias=;ID=377-2984-E_coli_genome;pvalue=0.000443;qvalue= 0.651;sequence=ATGAAAAT;
E_coli_genome	fimo	Nucleotide motif (loose)	2118978	2118985	33.5	+	.	Motif 377_gi;Alias=;ID=377-2985-E_coli_genome;pvalue=0.000443;qvalue= 0.651;sequence=TTGATAAT;
E_coli_genome	fimo	Nucleotide motif (loose)	2119269	2119276	33.5	+	.	Motif 377_gi;Alias=;ID=377-2986-E_coli_genome;pvalue=0.000443;qvalue= 0.651;sequence=TTGATAAT;
E_coli_genome	fimo	Nucleotide motif (loose)	2120209	2120216	33.5	-	.	Motif 377_gi;Alias=;ID=377-2987-E_coli_genome;pvalue=0.000443;qvalue= 0.651;sequence=ATCAAAAT;
E_coli_genome	fimo	Nucleotide motif (loose)	2122944	2122951	33.5	-	.	Motif 377_gi;Alias=;ID=377-2988-E_coli_genome;pvalue=0.000443;qvalue= 0.651;sequence=ATGATATT;
E_coli_genome	fimo	Nucleotide motif (loose)	2124532	2124539	33.5	-	.	Motif 377_gi;Alias=;ID=377-2989-E_coli_genome;pvalue=0.000443;qvalue= 0.651;sequence=ATGATATT;
E_coli_genome	fimo	Nucleotide motif (loose)	2125742	2125749	33.5	+	.	Motif 377_gi;Alias=;ID=377-2990-E_coli_genome;pvalue=0.000443;qvalue= 0.651;sequence=TTCATAAT;
E_coli_genome	fimo	Nucleotide motif (loose)	2125739	2125746	33.5	-	.	Motif 377_gi;Alias=;ID=377-2991-E_coli_genome;pvalue=0.000443;qvalue= 0.651;sequence=ATGAAAAT;
E_coli_genome	fimo	Nucleotide motif (loose)	2129652	2129659	33.5	+	.	Motif 377_gi;Alias=;ID=377-2992-E_coli_genome;pvalue=0.000443;qvalue= 0.651;sequence=TTCTTATT;
E_coli_genome	fimo	Nucleotide motif (loose)	2130041	2130048	33.5	-	.	Motif 377_gi;Alias=;ID=377-2993-E_coli_genome;pvalue=0.000443;qvalue= 0.651;sequence=ATCATATT;
E_coli_genome	fimo	Nucleotide motif (loose)	2130157	2130164	33.5	+	.	Motif 377_gi;Alias=;ID=377-2994-E_coli_genome;pvalue=0.000443;qvalue= 0.651;sequence=TTCTTAAT;
E_coli_genome	fimo	Nucleotide motif (loose)	2130391	2130398	33.5	+	.	Motif 377_gi;Alias=;ID=377-2995-E_coli_genome;pvalue=0.000443;qvalue= 0.651;sequence=ATGAAATT;
E_coli_genome	fimo	Nucleotide motif (loose)	2131418	2131425	33.5	+	.	Motif 377_gi;Alias=;ID=377-2996-E_coli_genome;pvalue=0.000443;qvalue= 0.651;sequence=TTGATAAT;
E_coli_genome	fimo	Nucleotide motif (loose)	2131768	2131775	33.5	+	.	Motif 377_gi;Alias=;ID=377-2997-E_coli_genome;pvalue=0.000443;qvalue= 0.651;sequence=ATGAAAAT;
E_coli_genome	fimo	Nucleotide motif (loose)	2131823	2131830	33.5	+	.	Motif 377_gi;Alias=;ID=377-2998-E_coli_genome;pvalue=0.000443;qvalue= 0.651;sequence=TTGAAATT;
E_coli_genome	fimo	Nucleotide motif (loose)	2132931	2132938	33.5	+	.	Motif 377_gi;Alias=;ID=377-2999-E_coli_genome;pvalue=0.000443;qvalue= 0.651;sequence=ATGATATT;
E_coli_genome	fimo	Nucleotide motif (loose)	2136962	2136969	33.5	-	.	Motif 377_gi;Alias=;ID=377-3000-E_coli_genome;pvalue=0.000443;qvalue= 0.651;sequence=TTCTTAAT;
E_coli_genome	fimo	Nucleotide motif (loose)	2137221	2137228	33.5	-	.	Motif 377_gi;Alias=;ID=377-3001-E_coli_genome;pvalue=0.000443;qvalue= 0.651;sequence=ATGAAATT;
E_coli_genome	fimo	Nucleotide motif (loose)	2138064	2138071	33.5	+	.	Motif 377_gi;Alias=;ID=377-3002-E_coli_genome;pvalue=0.000443;qvalue= 0.651;sequence=ATGTTAAT;
E_coli_genome	fimo	Nucleotide motif (loose)	2139208	2139215	33.5	+	.	Motif 377_gi;Alias=;ID=377-3003-E_coli_genome;pvalue=0.000443;qvalue= 0.651;sequence=ATGATATT;
E_coli_genome	fimo	Nucleotide motif (loose)	2139519	2139526	33.5	-	.	Motif 377_gi;Alias=;ID=377-3004-E_coli_genome;pvalue=0.000443;qvalue= 0.651;sequence=ATCTTATT;
E_coli_genome	fimo	Nucleotide motif (loose)	2139993	2140000	33.5	-	.	Motif 377_gi;Alias=;ID=377-3005-E_coli_genome;pvalue=0.000443;qvalue= 0.651;sequence=TTGATATT;
E_coli_genome	fimo	Nucleotide motif (loose)	2141752	2141759	33.5	-	.	Motif 377_gi;Alias=;ID=377-3006-E_coli_genome;pvalue=0.000443;qvalue= 0.651;sequence=ATGTTAAT;
E_coli_genome	fimo	Nucleotide motif (loose)	2142442	2142449	33.5	+	.	Motif 377_gi;Alias=;ID=377-3007-E_coli_genome;pvalue=0.000443;qvalue= 0.651;sequence=TTGATATT;
E_coli_genome	fimo	Nucleotide motif (loose)	2142703	2142710	33.5	+	.	Motif 377_gi;Alias=;ID=377-3008-E_coli_genome;pvalue=0.000443;qvalue= 0.651;sequence=TTGTAAAT;
E_coli_genome	fimo	Nucleotide motif (loose)	2143788	2143795	33.5	+	.	Motif 377_gi;Alias=;ID=377-3009-E_coli_genome;pvalue=0.000443;qvalue= 0.651;sequence=TTGTTATT;
E_coli_genome	fimo	Nucleotide motif (loose)	2144650	2144657	33.5	+	.	Motif 377_gi;Alias=;ID=377-3010-E_coli_genome;pvalue=0.000443;qvalue= 0.651;sequence=ATGAAATT;
E_coli_genome	fimo	Nucleotide motif (loose)	2144988	2144995	33.5	+	.	Motif 377_gi;Alias=;ID=377-3011-E_coli_genome;pvalue=0.000443;qvalue= 0.651;sequence=ATGAAAAT;
E_coli_genome	fimo	Nucleotide motif (loose)	2146380	2146387	33.5	-	.	Motif 377_gi;Alias=;ID=377-3012-E_coli_genome;pvalue=0.000443;qvalue= 0.651;sequence=ATCAAATT;
E_coli_genome	fimo	Nucleotide motif (loose)	2147599	2147606	33.5	+	.	Motif 377_gi;Alias=;ID=377-3013-E_coli_genome;pvalue=0.000443;qvalue= 0.651;sequence=TTCATATT;
E_coli_genome	fimo	Nucleotide motif (loose)	2150485	2150492	33.5	-	.	Motif 377_gi;Alias=;ID=377-3014-E_coli_genome;pvalue=0.000443;qvalue= 0.651;sequence=TTCAAATT;
E_coli_genome	fimo	Nucleotide motif (loose)	2150958	2150965	33.5	+	.	Motif 377_gi;Alias=;ID=377-3015-E_coli_genome;pvalue=0.000443;qvalue= 0.651;sequence=ATGTAAAT;
E_coli_genome	fimo	Nucleotide motif (loose)	2150981	2150988	33.5	+	.	Motif 377_gi;Alias=;ID=377-3016-E_coli_genome;pvalue=0.000443;qvalue= 0.651;sequence=TTCATAAT;
E_coli_genome	fimo	Nucleotide motif (loose)	2151023	2151030	33.5	-	.	Motif 377_gi;Alias=;ID=377-3017-E_coli_genome;pvalue=0.000443;qvalue= 0.651;sequence=TTGTTATT;
E_coli_genome	fimo	Nucleotide motif (loose)	2151081	2151088	33.5	+	.	Motif 377_gi;Alias=;ID=377-3018-E_coli_genome;pvalue=0.000443;qvalue= 0.651;sequence=ATGATAAT;
E_coli_genome	fimo	Nucleotide motif (loose)	2153930	2153937	33.5	+	.	Motif 377_gi;Alias=;ID=377-3019-E_coli_genome;pvalue=0.000443;qvalue= 0.651;sequence=TTCATAAT;
E_coli_genome	fimo	Nucleotide motif (loose)	2156700	2156707	33.5	-	.	Motif 377_gi;Alias=;ID=377-3020-E_coli_genome;pvalue=0.000443;qvalue= 0.651;sequence=ATCAAAAT;
E_coli_genome	fimo	Nucleotide motif (loose)	2158800	2158807	33.5	-	.	Motif 377_gi;Alias=;ID=377-3021-E_coli_genome;pvalue=0.000443;qvalue= 0.651;sequence=ATCATAAT;
E_coli_genome	fimo	Nucleotide motif (loose)	2160132	2160139	33.5	+	.	Motif 377_gi;Alias=;ID=377-3022-E_coli_genome;pvalue=0.000443;qvalue= 0.651;sequence=ATGAAAAT;
E_coli_genome	fimo	Nucleotide motif (loose)	2161149	2161156	33.5	-	.	Motif 377_gi;Alias=;ID=377-3023-E_coli_genome;pvalue=0.000443;qvalue= 0.651;sequence=ATCATAAT;
E_coli_genome	fimo	Nucleotide motif (loose)	2161245	2161252	33.5	-	.	Motif 377_gi;Alias=;ID=377-3024-E_coli_genome;pvalue=0.000443;qvalue= 0.651;sequence=ATCATAAT;
E_coli_genome	fimo	Nucleotide motif (loose)	2161833	2161840	33.5	+	.	Motif 377_gi;Alias=;ID=377-3025-E_coli_genome;pvalue=0.000443;qvalue= 0.651;sequence=ATGAAAAT;
E_coli_genome	fimo	Nucleotide motif (loose)	2162202	2162209	33.5	-	.	Motif 377_gi;Alias=;ID=377-3026-E_coli_genome;pvalue=0.000443;qvalue= 0.651;sequence=TTGTTATT;
E_coli_genome	fimo	Nucleotide motif (loose)	2162836	2162843	33.5	+	.	Motif 377_gi;Alias=;ID=377-3027-E_coli_genome;pvalue=0.000443;qvalue= 0.651;sequence=ATCAAAAT;
E_coli_genome	fimo	Nucleotide motif (loose)	2164312	2164319	33.5	-	.	Motif 377_gi;Alias=;ID=377-3028-E_coli_genome;pvalue=0.000443;qvalue= 0.651;sequence=ATCAAAAT;
E_coli_genome	fimo	Nucleotide motif (loose)	2165168	2165175	33.5	-	.	Motif 377_gi;Alias=;ID=377-3029-E_coli_genome;pvalue=0.000443;qvalue= 0.651;sequence=TTGAAATT;
E_coli_genome	fimo	Nucleotide motif (loose)	2165412	2165419	33.5	+	.	Motif 377_gi;Alias=;ID=377-3030-E_coli_genome;pvalue=0.000443;qvalue= 0.651;sequence=ATCAAATT;
E_coli_genome	fimo	Nucleotide motif (loose)	2167296	2167303	33.5	+	.	Motif 377_gi;Alias=;ID=377-3031-E_coli_genome;pvalue=0.000443;qvalue= 0.651;sequence=TTCTAATT;
E_coli_genome	fimo	Nucleotide motif (loose)	2167300	2167307	33.5	-	.	Motif 377_gi;Alias=;ID=377-3032-E_coli_genome;pvalue=0.000443;qvalue= 0.651;sequence=ATGTAATT;
E_coli_genome	fimo	Nucleotide motif (loose)	2168530	2168537	33.5	+	.	Motif 377_gi;Alias=;ID=377-3033-E_coli_genome;pvalue=0.000443;qvalue= 0.651;sequence=TTGAAATT;
E_coli_genome	fimo	Nucleotide motif (loose)	2168740	2168747	33.5	+	.	Motif 377_gi;Alias=;ID=377-3034-E_coli_genome;pvalue=0.000443;qvalue= 0.651;sequence=TTCTTAAT;
E_coli_genome	fimo	Nucleotide motif (loose)	2169478	2169485	33.5	+	.	Motif 377_gi;Alias=;ID=377-3035-E_coli_genome;pvalue=0.000443;qvalue= 0.651;sequence=TTGATATT;
E_coli_genome	fimo	Nucleotide motif (loose)	2169544	2169551	33.5	+	.	Motif 377_gi;Alias=;ID=377-3036-E_coli_genome;pvalue=0.000443;qvalue= 0.651;sequence=TTCATATT;
E_coli_genome	fimo	Nucleotide motif (loose)	2169541	2169548	33.5	-	.	Motif 377_gi;Alias=;ID=377-3037-E_coli_genome;pvalue=0.000443;qvalue= 0.651;sequence=ATGAAAAT;
E_coli_genome	fimo	Nucleotide motif (loose)	2171373	2171380	33.5	-	.	Motif 377_gi;Alias=;ID=377-3038-E_coli_genome;pvalue=0.000443;qvalue= 0.651;sequence=TTCAAATT;
E_coli_genome	fimo	Nucleotide motif (loose)	2171699	2171706	33.5	+	.	Motif 377_gi;Alias=;ID=377-3039-E_coli_genome;pvalue=0.000443;qvalue= 0.651;sequence=ATCTTATT;
E_coli_genome	fimo	Nucleotide motif (loose)	2172553	2172560	33.5	+	.	Motif 377_gi;Alias=;ID=377-3040-E_coli_genome;pvalue=0.000443;qvalue= 0.651;sequence=ATCATATT;
E_coli_genome	fimo	Nucleotide motif (loose)	2172979	2172986	33.5	+	.	Motif 377_gi;Alias=;ID=377-3041-E_coli_genome;pvalue=0.000443;qvalue= 0.651;sequence=ATGAAAAT;
E_coli_genome	fimo	Nucleotide motif (loose)	2174474	2174481	33.5	-	.	Motif 377_gi;Alias=;ID=377-3042-E_coli_genome;pvalue=0.000443;qvalue= 0.651;sequence=ATCATAAT;
E_coli_genome	fimo	Nucleotide motif (loose)	2175158	2175165	33.5	+	.	Motif 377_gi;Alias=;ID=377-3043-E_coli_genome;pvalue=0.000443;qvalue= 0.651;sequence=TTCAAATT;
E_coli_genome	fimo	Nucleotide motif (loose)	2175638	2175645	33.5	+	.	Motif 377_gi;Alias=;ID=377-3044-E_coli_genome;pvalue=0.000443;qvalue= 0.651;sequence=ATCAAATT;
E_coli_genome	fimo	Nucleotide motif (loose)	2177203	2177210	33.5	-	.	Motif 377_gi;Alias=;ID=377-3045-E_coli_genome;pvalue=0.000443;qvalue= 0.651;sequence=ATGAAAAT;
E_coli_genome	fimo	Nucleotide motif (loose)	2177232	2177239	33.5	+	.	Motif 377_gi;Alias=;ID=377-3046-E_coli_genome;pvalue=0.000443;qvalue= 0.651;sequence=TTCAAAAT;
E_coli_genome	fimo	Nucleotide motif (loose)	2177243	2177250	33.5	+	.	Motif 377_gi;Alias=;ID=377-3047-E_coli_genome;pvalue=0.000443;qvalue= 0.651;sequence=ATGAAATT;
E_coli_genome	fimo	Nucleotide motif (loose)	2177294	2177301	33.5	+	.	Motif 377_gi;Alias=;ID=377-3048-E_coli_genome;pvalue=0.000443;qvalue= 0.651;sequence=ATGAAAAT;
E_coli_genome	fimo	Nucleotide motif (loose)	2177291	2177298	33.5	-	.	Motif 377_gi;Alias=;ID=377-3049-E_coli_genome;pvalue=0.000443;qvalue= 0.651;sequence=TTCATATT;
E_coli_genome	fimo	Nucleotide motif (loose)	2178632	2178639	33.5	+	.	Motif 377_gi;Alias=;ID=377-3050-E_coli_genome;pvalue=0.000443;qvalue= 0.651;sequence=ATCATAAT;
E_coli_genome	fimo	Nucleotide motif (loose)	2181472	2181479	33.5	+	.	Motif 377_gi;Alias=;ID=377-3051-E_coli_genome;pvalue=0.000443;qvalue= 0.651;sequence=TTGAAAAT;
E_coli_genome	fimo	Nucleotide motif (loose)	2182826	2182833	33.5	+	.	Motif 377_gi;Alias=;ID=377-3052-E_coli_genome;pvalue=0.000443;qvalue= 0.651;sequence=TTCTTATT;
E_coli_genome	fimo	Nucleotide motif (loose)	2185817	2185824	33.5	-	.	Motif 377_gi;Alias=;ID=377-3053-E_coli_genome;pvalue=0.000443;qvalue= 0.651;sequence=TTCATATT;
E_coli_genome	fimo	Nucleotide motif (loose)	2185911	2185918	33.5	-	.	Motif 377_gi;Alias=;ID=377-3054-E_coli_genome;pvalue=0.000443;qvalue= 0.651;sequence=ATGATAAT;
E_coli_genome	fimo	Nucleotide motif (loose)	2185925	2185932	33.5	-	.	Motif 377_gi;Alias=;ID=377-3055-E_coli_genome;pvalue=0.000443;qvalue= 0.651;sequence=TTGTAAAT;
E_coli_genome	fimo	Nucleotide motif (loose)	2186442	2186449	33.5	+	.	Motif 377_gi;Alias=;ID=377-3056-E_coli_genome;pvalue=0.000443;qvalue= 0.651;sequence=TTGTTATT;
E_coli_genome	fimo	Nucleotide motif (loose)	2186972	2186979	33.5	-	.	Motif 377_gi;Alias=;ID=377-3057-E_coli_genome;pvalue=0.000443;qvalue= 0.651;sequence=ATCTTATT;
E_coli_genome	fimo	Nucleotide motif (loose)	2187337	2187344	33.5	+	.	Motif 377_gi;Alias=;ID=377-3058-E_coli_genome;pvalue=0.000443;qvalue= 0.651;sequence=TTGTTATT;
E_coli_genome	fimo	Nucleotide motif (loose)	2187374	2187381	33.5	+	.	Motif 377_gi;Alias=;ID=377-3059-E_coli_genome;pvalue=0.000443;qvalue= 0.651;sequence=TTGTTATT;
E_coli_genome	fimo	Nucleotide motif (loose)	2188154	2188161	33.5	+	.	Motif 377_gi;Alias=;ID=377-3060-E_coli_genome;pvalue=0.000443;qvalue= 0.651;sequence=TTCAAAAT;
E_coli_genome	fimo	Nucleotide motif (loose)	2188160	2188167	33.5	+	.	Motif 377_gi;Alias=;ID=377-3061-E_coli_genome;pvalue=0.000443;qvalue= 0.651;sequence=ATGTAAAT;
E_coli_genome	fimo	Nucleotide motif (loose)	2188679	2188686	33.5	+	.	Motif 377_gi;Alias=;ID=377-3062-E_coli_genome;pvalue=0.000443;qvalue= 0.651;sequence=ATCAAAAT;
E_coli_genome	fimo	Nucleotide motif (loose)	2189642	2189649	33.5	-	.	Motif 377_gi;Alias=;ID=377-3063-E_coli_genome;pvalue=0.000443;qvalue= 0.651;sequence=ATCAAATT;
E_coli_genome	fimo	Nucleotide motif (loose)	2189888	2189895	33.5	+	.	Motif 377_gi;Alias=;ID=377-3064-E_coli_genome;pvalue=0.000443;qvalue= 0.651;sequence=ATCATATT;
E_coli_genome	fimo	Nucleotide motif (loose)	2190303	2190310	33.5	+	.	Motif 377_gi;Alias=;ID=377-3065-E_coli_genome;pvalue=0.000443;qvalue= 0.651;sequence=TTGTTATT;
E_coli_genome	fimo	Nucleotide motif (loose)	2190390	2190397	33.5	+	.	Motif 377_gi;Alias=;ID=377-3066-E_coli_genome;pvalue=0.000443;qvalue= 0.651;sequence=TTGTTATT;
E_coli_genome	fimo	Nucleotide motif (loose)	2190764	2190771	33.5	-	.	Motif 377_gi;Alias=;ID=377-3067-E_coli_genome;pvalue=0.000443;qvalue= 0.651;sequence=ATGATAAT;
E_coli_genome	fimo	Nucleotide motif (loose)	2191032	2191039	33.5	+	.	Motif 377_gi;Alias=;ID=377-3068-E_coli_genome;pvalue=0.000443;qvalue= 0.651;sequence=ATCATAAT;
E_coli_genome	fimo	Nucleotide motif (loose)	2191043	2191050	33.5	+	.	Motif 377_gi;Alias=;ID=377-3069-E_coli_genome;pvalue=0.000443;qvalue= 0.651;sequence=TTCATAAT;
E_coli_genome	fimo	Nucleotide motif (loose)	2191329	2191336	33.5	-	.	Motif 377_gi;Alias=;ID=377-3070-E_coli_genome;pvalue=0.000443;qvalue= 0.651;sequence=ATCAAAAT;
E_coli_genome	fimo	Nucleotide motif (loose)	2192218	2192225	33.5	+	.	Motif 377_gi;Alias=;ID=377-3071-E_coli_genome;pvalue=0.000443;qvalue= 0.651;sequence=TTCATAAT;
E_coli_genome	fimo	Nucleotide motif (loose)	2192421	2192428	33.5	+	.	Motif 377_gi;Alias=;ID=377-3072-E_coli_genome;pvalue=0.000443;qvalue= 0.651;sequence=ATGTAAAT;
E_coli_genome	fimo	Nucleotide motif (loose)	2192484	2192491	33.5	+	.	Motif 377_gi;Alias=;ID=377-3073-E_coli_genome;pvalue=0.000443;qvalue= 0.651;sequence=TTCTAAAT;
E_coli_genome	fimo	Nucleotide motif (loose)	2192886	2192893	33.5	+	.	Motif 377_gi;Alias=;ID=377-3074-E_coli_genome;pvalue=0.000443;qvalue= 0.651;sequence=ATGATAAT;
E_coli_genome	fimo	Nucleotide motif (loose)	2194280	2194287	33.5	-	.	Motif 377_gi;Alias=;ID=377-3075-E_coli_genome;pvalue=0.000443;qvalue= 0.651;sequence=TTCTTAAT;
E_coli_genome	fimo	Nucleotide motif (loose)	2194743	2194750	33.5	+	.	Motif 377_gi;Alias=;ID=377-3076-E_coli_genome;pvalue=0.000443;qvalue= 0.651;sequence=ATGTAAAT;
E_coli_genome	fimo	Nucleotide motif (loose)	2195021	2195028	33.5	+	.	Motif 377_gi;Alias=;ID=377-3077-E_coli_genome;pvalue=0.000443;qvalue= 0.651;sequence=TTGAAATT;
E_coli_genome	fimo	Nucleotide motif (loose)	2197204	2197211	33.5	+	.	Motif 377_gi;Alias=;ID=377-3078-E_coli_genome;pvalue=0.000443;qvalue= 0.651;sequence=TTGATATT;
E_coli_genome	fimo	Nucleotide motif (loose)	2197410	2197417	33.5	+	.	Motif 377_gi;Alias=;ID=377-3079-E_coli_genome;pvalue=0.000443;qvalue= 0.651;sequence=TTGTTATT;
E_coli_genome	fimo	Nucleotide motif (loose)	2197441	2197448	33.5	+	.	Motif 377_gi;Alias=;ID=377-3080-E_coli_genome;pvalue=0.000443;qvalue= 0.651;sequence=ATGAAATT;
E_coli_genome	fimo	Nucleotide motif (loose)	2200949	2200956	33.5	-	.	Motif 377_gi;Alias=;ID=377-3081-E_coli_genome;pvalue=0.000443;qvalue= 0.651;sequence=ATGAAAAT;
E_coli_genome	fimo	Nucleotide motif (loose)	2201956	2201963	33.5	-	.	Motif 377_gi;Alias=;ID=377-3082-E_coli_genome;pvalue=0.000443;qvalue= 0.651;sequence=ATGTTAAT;
E_coli_genome	fimo	Nucleotide motif (loose)	2203097	2203104	33.5	+	.	Motif 377_gi;Alias=;ID=377-3083-E_coli_genome;pvalue=0.000443;qvalue= 0.651;sequence=ATGAAAAT;
E_coli_genome	fimo	Nucleotide motif (loose)	2203304	2203311	33.5	-	.	Motif 377_gi;Alias=;ID=377-3084-E_coli_genome;pvalue=0.000443;qvalue= 0.651;sequence=ATGAAAAT;
E_coli_genome	fimo	Nucleotide motif (loose)	2203319	2203326	33.5	+	.	Motif 377_gi;Alias=;ID=377-3085-E_coli_genome;pvalue=0.000443;qvalue= 0.651;sequence=TTGTTAAT;
E_coli_genome	fimo	Nucleotide motif (loose)	2204304	2204311	33.5	+	.	Motif 377_gi;Alias=;ID=377-3086-E_coli_genome;pvalue=0.000443;qvalue= 0.651;sequence=TTCAAATT;
E_coli_genome	fimo	Nucleotide motif (loose)	2204360	2204367	33.5	+	.	Motif 377_gi;Alias=;ID=377-3087-E_coli_genome;pvalue=0.000443;qvalue= 0.651;sequence=ATCTTAAT;
E_coli_genome	fimo	Nucleotide motif (loose)	2205257	2205264	33.5	-	.	Motif 377_gi;Alias=;ID=377-3088-E_coli_genome;pvalue=0.000443;qvalue= 0.651;sequence=TTCAAAAT;
E_coli_genome	fimo	Nucleotide motif (loose)	2205656	2205663	33.5	-	.	Motif 377_gi;Alias=;ID=377-3089-E_coli_genome;pvalue=0.000443;qvalue= 0.651;sequence=TTGATAAT;
E_coli_genome	fimo	Nucleotide motif (loose)	2206343	2206350	33.5	-	.	Motif 377_gi;Alias=;ID=377-3090-E_coli_genome;pvalue=0.000443;qvalue= 0.651;sequence=TTGTTAAT;
E_coli_genome	fimo	Nucleotide motif (loose)	2207094	2207101	33.5	-	.	Motif 377_gi;Alias=;ID=377-3091-E_coli_genome;pvalue=0.000443;qvalue= 0.651;sequence=TTCTAATT;
E_coli_genome	fimo	Nucleotide motif (loose)	2207286	2207293	33.5	+	.	Motif 377_gi;Alias=;ID=377-3092-E_coli_genome;pvalue=0.000443;qvalue= 0.651;sequence=ATGAAATT;
E_coli_genome	fimo	Nucleotide motif (loose)	2207838	2207845	33.5	-	.	Motif 377_gi;Alias=;ID=377-3093-E_coli_genome;pvalue=0.000443;qvalue= 0.651;sequence=TTGATAAT;
E_coli_genome	fimo	Nucleotide motif (loose)	2211937	2211944	33.5	+	.	Motif 377_gi;Alias=;ID=377-3094-E_coli_genome;pvalue=0.000443;qvalue= 0.651;sequence=TTGTTATT;
E_coli_genome	fimo	Nucleotide motif (loose)	2212153	2212160	33.5	+	.	Motif 377_gi;Alias=;ID=377-3095-E_coli_genome;pvalue=0.000443;qvalue= 0.651;sequence=TTCAAAAT;
E_coli_genome	fimo	Nucleotide motif (loose)	2213662	2213669	33.5	-	.	Motif 377_gi;Alias=;ID=377-3096-E_coli_genome;pvalue=0.000443;qvalue= 0.651;sequence=ATCAAATT;
E_coli_genome	fimo	Nucleotide motif (loose)	2215080	2215087	33.5	+	.	Motif 377_gi;Alias=;ID=377-3097-E_coli_genome;pvalue=0.000443;qvalue= 0.651;sequence=ATGAAAAT;
E_coli_genome	fimo	Nucleotide motif (loose)	2215572	2215579	33.5	+	.	Motif 377_gi;Alias=;ID=377-3098-E_coli_genome;pvalue=0.000443;qvalue= 0.651;sequence=ATGATATT;
E_coli_genome	fimo	Nucleotide motif (loose)	2215932	2215939	33.5	+	.	Motif 377_gi;Alias=;ID=377-3099-E_coli_genome;pvalue=0.000443;qvalue= 0.651;sequence=TTGATAAT;
E_coli_genome	fimo	Nucleotide motif (loose)	2216823	2216830	33.5	-	.	Motif 377_gi;Alias=;ID=377-3100-E_coli_genome;pvalue=0.000443;qvalue= 0.651;sequence=ATGATATT;
E_coli_genome	fimo	Nucleotide motif (loose)	2217099	2217106	33.5	+	.	Motif 377_gi;Alias=;ID=377-3101-E_coli_genome;pvalue=0.000443;qvalue= 0.651;sequence=TTGTAATT;
E_coli_genome	fimo	Nucleotide motif (loose)	2219351	2219358	33.5	+	.	Motif 377_gi;Alias=;ID=377-3102-E_coli_genome;pvalue=0.000443;qvalue= 0.651;sequence=ATGATATT;
E_coli_genome	fimo	Nucleotide motif (loose)	2219537	2219544	33.5	+	.	Motif 377_gi;Alias=;ID=377-3103-E_coli_genome;pvalue=0.000443;qvalue= 0.651;sequence=TTGATAAT;
E_coli_genome	fimo	Nucleotide motif (loose)	2220091	2220098	33.5	+	.	Motif 377_gi;Alias=;ID=377-3104-E_coli_genome;pvalue=0.000443;qvalue= 0.651;sequence=ATCAAAAT;
E_coli_genome	fimo	Nucleotide motif (loose)	2220925	2220932	33.5	+	.	Motif 377_gi;Alias=;ID=377-3105-E_coli_genome;pvalue=0.000443;qvalue= 0.651;sequence=ATCATATT;
E_coli_genome	fimo	Nucleotide motif (loose)	2221745	2221752	33.5	+	.	Motif 377_gi;Alias=;ID=377-3106-E_coli_genome;pvalue=0.000443;qvalue= 0.651;sequence=TTGAAAAT;
E_coli_genome	fimo	Nucleotide motif (loose)	2222103	2222110	33.5	+	.	Motif 377_gi;Alias=;ID=377-3107-E_coli_genome;pvalue=0.000443;qvalue= 0.651;sequence=TTCAAAAT;
E_coli_genome	fimo	Nucleotide motif (loose)	2222100	2222107	33.5	-	.	Motif 377_gi;Alias=;ID=377-3108-E_coli_genome;pvalue=0.000443;qvalue= 0.651;sequence=TTGAAAAT;
E_coli_genome	fimo	Nucleotide motif (loose)	2222456	2222463	33.5	-	.	Motif 377_gi;Alias=;ID=377-3109-E_coli_genome;pvalue=0.000443;qvalue= 0.651;sequence=ATCATAAT;
E_coli_genome	fimo	Nucleotide motif (loose)	2225159	2225166	33.5	+	.	Motif 377_gi;Alias=;ID=377-3110-E_coli_genome;pvalue=0.000443;qvalue= 0.651;sequence=TTGATATT;
E_coli_genome	fimo	Nucleotide motif (loose)	2225707	2225714	33.5	+	.	Motif 377_gi;Alias=;ID=377-3111-E_coli_genome;pvalue=0.000443;qvalue= 0.651;sequence=ATGTAATT;
E_coli_genome	fimo	Nucleotide motif (loose)	2227184	2227191	33.5	-	.	Motif 377_gi;Alias=;ID=377-3112-E_coli_genome;pvalue=0.000443;qvalue= 0.651;sequence=TTGATATT;
E_coli_genome	fimo	Nucleotide motif (loose)	2227993	2228000	33.5	-	.	Motif 377_gi;Alias=;ID=377-3113-E_coli_genome;pvalue=0.000443;qvalue= 0.651;sequence=ATGAAAAT;
E_coli_genome	fimo	Nucleotide motif (loose)	2228542	2228549	33.5	+	.	Motif 377_gi;Alias=;ID=377-3114-E_coli_genome;pvalue=0.000443;qvalue= 0.651;sequence=TTGTTAAT;
E_coli_genome	fimo	Nucleotide motif (loose)	2228902	2228909	33.5	+	.	Motif 377_gi;Alias=;ID=377-3115-E_coli_genome;pvalue=0.000443;qvalue= 0.651;sequence=ATCTTAAT;
E_coli_genome	fimo	Nucleotide motif (loose)	2228982	2228989	33.5	+	.	Motif 377_gi;Alias=;ID=377-3116-E_coli_genome;pvalue=0.000443;qvalue= 0.651;sequence=ATGAAAAT;
E_coli_genome	fimo	Nucleotide motif (loose)	2229054	2229061	33.5	+	.	Motif 377_gi;Alias=;ID=377-3117-E_coli_genome;pvalue=0.000443;qvalue= 0.651;sequence=ATGATATT;
E_coli_genome	fimo	Nucleotide motif (loose)	2229930	2229937	33.5	+	.	Motif 377_gi;Alias=;ID=377-3118-E_coli_genome;pvalue=0.000443;qvalue= 0.651;sequence=TTCAAATT;
E_coli_genome	fimo	Nucleotide motif (loose)	2230552	2230559	33.5	+	.	Motif 377_gi;Alias=;ID=377-3119-E_coli_genome;pvalue=0.000443;qvalue= 0.651;sequence=TTCTTAAT;
E_coli_genome	fimo	Nucleotide motif (loose)	2230699	2230706	33.5	-	.	Motif 377_gi;Alias=;ID=377-3120-E_coli_genome;pvalue=0.000443;qvalue= 0.651;sequence=ATGAAAAT;
E_coli_genome	fimo	Nucleotide motif (loose)	2230877	2230884	33.5	-	.	Motif 377_gi;Alias=;ID=377-3121-E_coli_genome;pvalue=0.000443;qvalue= 0.651;sequence=ATCAAAAT;
E_coli_genome	fimo	Nucleotide motif (loose)	2233572	2233579	33.5	-	.	Motif 377_gi;Alias=;ID=377-3122-E_coli_genome;pvalue=0.000443;qvalue= 0.651;sequence=TTGTAATT;
E_coli_genome	fimo	Nucleotide motif (loose)	2233820	2233827	33.5	+	.	Motif 377_gi;Alias=;ID=377-3123-E_coli_genome;pvalue=0.000443;qvalue= 0.651;sequence=ATCTTATT;
E_coli_genome	fimo	Nucleotide motif (loose)	2234352	2234359	33.5	-	.	Motif 377_gi;Alias=;ID=377-3124-E_coli_genome;pvalue=0.000443;qvalue= 0.651;sequence=TTCAAAAT;
E_coli_genome	fimo	Nucleotide motif (loose)	2235893	2235900	33.5	+	.	Motif 377_gi;Alias=;ID=377-3125-E_coli_genome;pvalue=0.000443;qvalue= 0.651;sequence=ATCTTAAT;
E_coli_genome	fimo	Nucleotide motif (loose)	2236222	2236229	33.5	-	.	Motif 377_gi;Alias=;ID=377-3126-E_coli_genome;pvalue=0.000443;qvalue= 0.651;sequence=TTGTTATT;
E_coli_genome	fimo	Nucleotide motif (loose)	2237734	2237741	33.5	+	.	Motif 377_gi;Alias=;ID=377-3127-E_coli_genome;pvalue=0.000443;qvalue= 0.651;sequence=TTCTTATT;
E_coli_genome	fimo	Nucleotide motif (loose)	2237955	2237962	33.5	-	.	Motif 377_gi;Alias=;ID=377-3128-E_coli_genome;pvalue=0.000443;qvalue= 0.651;sequence=TTGAAATT;
E_coli_genome	fimo	Nucleotide motif (loose)	2240299	2240306	33.5	-	.	Motif 377_gi;Alias=;ID=377-3129-E_coli_genome;pvalue=0.000443;qvalue= 0.651;sequence=ATGTTATT;
E_coli_genome	fimo	Nucleotide motif (loose)	2240338	2240345	33.5	+	.	Motif 377_gi;Alias=;ID=377-3130-E_coli_genome;pvalue=0.000443;qvalue= 0.651;sequence=TTCTTATT;
E_coli_genome	fimo	Nucleotide motif (loose)	2240844	2240851	33.5	-	.	Motif 377_gi;Alias=;ID=377-3131-E_coli_genome;pvalue=0.000443;qvalue= 0.651;sequence=ATGATATT;
E_coli_genome	fimo	Nucleotide motif (loose)	2241664	2241671	33.5	+	.	Motif 377_gi;Alias=;ID=377-3132-E_coli_genome;pvalue=0.000443;qvalue= 0.651;sequence=ATCATATT;
E_coli_genome	fimo	Nucleotide motif (loose)	2241942	2241949	33.5	-	.	Motif 377_gi;Alias=;ID=377-3133-E_coli_genome;pvalue=0.000443;qvalue= 0.651;sequence=TTGTTATT;
E_coli_genome	fimo	Nucleotide motif (loose)	2243170	2243177	33.5	-	.	Motif 377_gi;Alias=;ID=377-3134-E_coli_genome;pvalue=0.000443;qvalue= 0.651;sequence=TTCTTATT;
E_coli_genome	fimo	Nucleotide motif (loose)	2243428	2243435	33.5	-	.	Motif 377_gi;Alias=;ID=377-3135-E_coli_genome;pvalue=0.000443;qvalue= 0.651;sequence=ATGAAATT;
E_coli_genome	fimo	Nucleotide motif (loose)	2243777	2243784	33.5	+	.	Motif 377_gi;Alias=;ID=377-3136-E_coli_genome;pvalue=0.000443;qvalue= 0.651;sequence=TTGTAATT;
E_coli_genome	fimo	Nucleotide motif (loose)	2244217	2244224	33.5	+	.	Motif 377_gi;Alias=;ID=377-3137-E_coli_genome;pvalue=0.000443;qvalue= 0.651;sequence=ATCTTAAT;
E_coli_genome	fimo	Nucleotide motif (loose)	2246026	2246033	33.5	-	.	Motif 377_gi;Alias=;ID=377-3138-E_coli_genome;pvalue=0.000443;qvalue= 0.651;sequence=ATCAAAAT;
E_coli_genome	fimo	Nucleotide motif (loose)	2246303	2246310	33.5	+	.	Motif 377_gi;Alias=;ID=377-3139-E_coli_genome;pvalue=0.000443;qvalue= 0.651;sequence=ATGATATT;
E_coli_genome	fimo	Nucleotide motif (loose)	2246959	2246966	33.5	-	.	Motif 377_gi;Alias=;ID=377-3140-E_coli_genome;pvalue=0.000443;qvalue= 0.651;sequence=TTGATAAT;
E_coli_genome	fimo	Nucleotide motif (loose)	2249196	2249203	33.5	-	.	Motif 377_gi;Alias=;ID=377-3141-E_coli_genome;pvalue=0.000443;qvalue= 0.651;sequence=TTGATATT;
E_coli_genome	fimo	Nucleotide motif (loose)	2249439	2249446	33.5	-	.	Motif 377_gi;Alias=;ID=377-3142-E_coli_genome;pvalue=0.000443;qvalue= 0.651;sequence=TTGTTAAT;
E_coli_genome	fimo	Nucleotide motif (loose)	2256020	2256027	33.5	-	.	Motif 377_gi;Alias=;ID=377-3143-E_coli_genome;pvalue=0.000443;qvalue= 0.651;sequence=TTGAAAAT;
E_coli_genome	fimo	Nucleotide motif (loose)	2256637	2256644	33.5	-	.	Motif 377_gi;Alias=;ID=377-3144-E_coli_genome;pvalue=0.000443;qvalue= 0.651;sequence=TTGAAAAT;
E_coli_genome	fimo	Nucleotide motif (loose)	2257831	2257838	33.5	+	.	Motif 377_gi;Alias=;ID=377-3145-E_coli_genome;pvalue=0.000443;qvalue= 0.651;sequence=TTCTAAAT;
E_coli_genome	fimo	Nucleotide motif (loose)	2258550	2258557	33.5	-	.	Motif 377_gi;Alias=;ID=377-3146-E_coli_genome;pvalue=0.000443;qvalue= 0.651;sequence=ATGTTATT;
E_coli_genome	fimo	Nucleotide motif (loose)	2259376	2259383	33.5	+	.	Motif 377_gi;Alias=;ID=377-3147-E_coli_genome;pvalue=0.000443;qvalue= 0.651;sequence=TTCATATT;
E_coli_genome	fimo	Nucleotide motif (loose)	2259488	2259495	33.5	-	.	Motif 377_gi;Alias=;ID=377-3148-E_coli_genome;pvalue=0.000443;qvalue= 0.651;sequence=TTGTAATT;
E_coli_genome	fimo	Nucleotide motif (loose)	2259635	2259642	33.5	-	.	Motif 377_gi;Alias=;ID=377-3149-E_coli_genome;pvalue=0.000443;qvalue= 0.651;sequence=ATGTAATT;
E_coli_genome	fimo	Nucleotide motif (loose)	2261700	2261707	33.5	-	.	Motif 377_gi;Alias=;ID=377-3150-E_coli_genome;pvalue=0.000443;qvalue= 0.651;sequence=TTGTTATT;
E_coli_genome	fimo	Nucleotide motif (loose)	2263719	2263726	33.5	-	.	Motif 377_gi;Alias=;ID=377-3151-E_coli_genome;pvalue=0.000443;qvalue= 0.651;sequence=ATGAAATT;
E_coli_genome	fimo	Nucleotide motif (loose)	2264589	2264596	33.5	-	.	Motif 377_gi;Alias=;ID=377-3152-E_coli_genome;pvalue=0.000443;qvalue= 0.651;sequence=TTGATAAT;
E_coli_genome	fimo	Nucleotide motif (loose)	2264709	2264716	33.5	+	.	Motif 377_gi;Alias=;ID=377-3153-E_coli_genome;pvalue=0.000443;qvalue= 0.651;sequence=TTCTTAAT;
E_coli_genome	fimo	Nucleotide motif (loose)	2265489	2265496	33.5	-	.	Motif 377_gi;Alias=;ID=377-3154-E_coli_genome;pvalue=0.000443;qvalue= 0.651;sequence=TTGTAATT;
E_coli_genome	fimo	Nucleotide motif (loose)	2265523	2265530	33.5	+	.	Motif 377_gi;Alias=;ID=377-3155-E_coli_genome;pvalue=0.000443;qvalue= 0.651;sequence=TTGATATT;
E_coli_genome	fimo	Nucleotide motif (loose)	2266161	2266168	33.5	-	.	Motif 377_gi;Alias=;ID=377-3156-E_coli_genome;pvalue=0.000443;qvalue= 0.651;sequence=TTGTTAAT;
E_coli_genome	fimo	Nucleotide motif (loose)	2266177	2266184	33.5	-	.	Motif 377_gi;Alias=;ID=377-3157-E_coli_genome;pvalue=0.000443;qvalue= 0.651;sequence=TTGAAATT;
E_coli_genome	fimo	Nucleotide motif (loose)	2266212	2266219	33.5	+	.	Motif 377_gi;Alias=;ID=377-3158-E_coli_genome;pvalue=0.000443;qvalue= 0.651;sequence=TTGTTAAT;
E_coli_genome	fimo	Nucleotide motif (loose)	2268851	2268858	33.5	-	.	Motif 377_gi;Alias=;ID=377-3159-E_coli_genome;pvalue=0.000443;qvalue= 0.651;sequence=ATCATATT;
E_coli_genome	fimo	Nucleotide motif (loose)	2269577	2269584	33.5	-	.	Motif 377_gi;Alias=;ID=377-3160-E_coli_genome;pvalue=0.000443;qvalue= 0.651;sequence=ATGTTAAT;
E_coli_genome	fimo	Nucleotide motif (loose)	2270145	2270152	33.5	-	.	Motif 377_gi;Alias=;ID=377-3161-E_coli_genome;pvalue=0.000443;qvalue= 0.651;sequence=TTCAAATT;
E_coli_genome	fimo	Nucleotide motif (loose)	2271747	2271754	33.5	-	.	Motif 377_gi;Alias=;ID=377-3162-E_coli_genome;pvalue=0.000443;qvalue= 0.651;sequence=TTCTAATT;
E_coli_genome	fimo	Nucleotide motif (loose)	2271785	2271792	33.5	-	.	Motif 377_gi;Alias=;ID=377-3163-E_coli_genome;pvalue=0.000443;qvalue= 0.651;sequence=ATGTTAAT;
E_coli_genome	fimo	Nucleotide motif (loose)	2272193	2272200	33.5	-	.	Motif 377_gi;Alias=;ID=377-3164-E_coli_genome;pvalue=0.000443;qvalue= 0.651;sequence=ATGAAATT;
E_coli_genome	fimo	Nucleotide motif (loose)	2272478	2272485	33.5	-	.	Motif 377_gi;Alias=;ID=377-3165-E_coli_genome;pvalue=0.000443;qvalue= 0.651;sequence=TTGAAATT;
E_coli_genome	fimo	Nucleotide motif (loose)	2272488	2272495	33.5	-	.	Motif 377_gi;Alias=;ID=377-3166-E_coli_genome;pvalue=0.000443;qvalue= 0.651;sequence=ATCAAAAT;
E_coli_genome	fimo	Nucleotide motif (loose)	2272559	2272566	33.5	-	.	Motif 377_gi;Alias=;ID=377-3167-E_coli_genome;pvalue=0.000443;qvalue= 0.651;sequence=TTGAAATT;
E_coli_genome	fimo	Nucleotide motif (loose)	2273130	2273137	33.5	+	.	Motif 377_gi;Alias=;ID=377-3168-E_coli_genome;pvalue=0.000443;qvalue= 0.651;sequence=ATGATAAT;
E_coli_genome	fimo	Nucleotide motif (loose)	2274488	2274495	33.5	+	.	Motif 377_gi;Alias=;ID=377-3169-E_coli_genome;pvalue=0.000443;qvalue= 0.651;sequence=TTCAAAAT;
E_coli_genome	fimo	Nucleotide motif (loose)	2276322	2276329	33.5	+	.	Motif 377_gi;Alias=;ID=377-3170-E_coli_genome;pvalue=0.000443;qvalue= 0.651;sequence=TTGAAAAT;
E_coli_genome	fimo	Nucleotide motif (loose)	2276573	2276580	33.5	-	.	Motif 377_gi;Alias=;ID=377-3171-E_coli_genome;pvalue=0.000443;qvalue= 0.651;sequence=ATCTTATT;
E_coli_genome	fimo	Nucleotide motif (loose)	2277170	2277177	33.5	-	.	Motif 377_gi;Alias=;ID=377-3172-E_coli_genome;pvalue=0.000443;qvalue= 0.651;sequence=TTCAAAAT;
E_coli_genome	fimo	Nucleotide motif (loose)	2277189	2277196	33.5	+	.	Motif 377_gi;Alias=;ID=377-3173-E_coli_genome;pvalue=0.000443;qvalue= 0.651;sequence=ATCATAAT;
E_coli_genome	fimo	Nucleotide motif (loose)	2277980	2277987	33.5	-	.	Motif 377_gi;Alias=;ID=377-3174-E_coli_genome;pvalue=0.000443;qvalue= 0.651;sequence=TTGTAAAT;
E_coli_genome	fimo	Nucleotide motif (loose)	2279032	2279039	33.5	-	.	Motif 377_gi;Alias=;ID=377-3175-E_coli_genome;pvalue=0.000443;qvalue= 0.651;sequence=TTGAAATT;
E_coli_genome	fimo	Nucleotide motif (loose)	2280564	2280571	33.5	-	.	Motif 377_gi;Alias=;ID=377-3176-E_coli_genome;pvalue=0.000443;qvalue= 0.651;sequence=ATGTTATT;
E_coli_genome	fimo	Nucleotide motif (loose)	2281509	2281516	33.5	+	.	Motif 377_gi;Alias=;ID=377-3177-E_coli_genome;pvalue=0.000443;qvalue= 0.651;sequence=TTGAAAAT;
E_coli_genome	fimo	Nucleotide motif (loose)	2282105	2282112	33.5	+	.	Motif 377_gi;Alias=;ID=377-3178-E_coli_genome;pvalue=0.000443;qvalue= 0.651;sequence=TTGAAAAT;
E_coli_genome	fimo	Nucleotide motif (loose)	2284716	2284723	33.5	+	.	Motif 377_gi;Alias=;ID=377-3179-E_coli_genome;pvalue=0.000443;qvalue= 0.651;sequence=ATCTTAAT;
E_coli_genome	fimo	Nucleotide motif (loose)	2284901	2284908	33.5	+	.	Motif 377_gi;Alias=;ID=377-3180-E_coli_genome;pvalue=0.000443;qvalue= 0.651;sequence=TTCTTATT;
E_coli_genome	fimo	Nucleotide motif (loose)	2286089	2286096	33.5	+	.	Motif 377_gi;Alias=;ID=377-3181-E_coli_genome;pvalue=0.000443;qvalue= 0.651;sequence=TTGTTATT;
E_coli_genome	fimo	Nucleotide motif (loose)	2287486	2287493	33.5	-	.	Motif 377_gi;Alias=;ID=377-3182-E_coli_genome;pvalue=0.000443;qvalue= 0.651;sequence=TTCAAAAT;
E_coli_genome	fimo	Nucleotide motif (loose)	2287603	2287610	33.5	+	.	Motif 377_gi;Alias=;ID=377-3183-E_coli_genome;pvalue=0.000443;qvalue= 0.651;sequence=ATGAAATT;
E_coli_genome	fimo	Nucleotide motif (loose)	2287654	2287661	33.5	+	.	Motif 377_gi;Alias=;ID=377-3184-E_coli_genome;pvalue=0.000443;qvalue= 0.651;sequence=ATCATAAT;
E_coli_genome	fimo	Nucleotide motif (loose)	2288154	2288161	33.5	+	.	Motif 377_gi;Alias=;ID=377-3185-E_coli_genome;pvalue=0.000443;qvalue= 0.651;sequence=TTCATAAT;
E_coli_genome	fimo	Nucleotide motif (loose)	2288676	2288683	33.5	-	.	Motif 377_gi;Alias=;ID=377-3186-E_coli_genome;pvalue=0.000443;qvalue= 0.651;sequence=ATCAAATT;
E_coli_genome	fimo	Nucleotide motif (loose)	2289126	2289133	33.5	-	.	Motif 377_gi;Alias=;ID=377-3187-E_coli_genome;pvalue=0.000443;qvalue= 0.651;sequence=ATGTTATT;
E_coli_genome	fimo	Nucleotide motif (loose)	2290195	2290202	33.5	+	.	Motif 377_gi;Alias=;ID=377-3188-E_coli_genome;pvalue=0.000443;qvalue= 0.651;sequence=ATGAAATT;
E_coli_genome	fimo	Nucleotide motif (loose)	2290356	2290363	33.5	+	.	Motif 377_gi;Alias=;ID=377-3189-E_coli_genome;pvalue=0.000443;qvalue= 0.651;sequence=ATGAAAAT;
E_coli_genome	fimo	Nucleotide motif (loose)	2290680	2290687	33.5	-	.	Motif 377_gi;Alias=;ID=377-3190-E_coli_genome;pvalue=0.000443;qvalue= 0.651;sequence=TTCATATT;
E_coli_genome	fimo	Nucleotide motif (loose)	2292518	2292525	33.5	-	.	Motif 377_gi;Alias=;ID=377-3191-E_coli_genome;pvalue=0.000443;qvalue= 0.651;sequence=TTCTTATT;
E_coli_genome	fimo	Nucleotide motif (loose)	2292942	2292949	33.5	-	.	Motif 377_gi;Alias=;ID=377-3192-E_coli_genome;pvalue=0.000443;qvalue= 0.651;sequence=TTGTTAAT;
E_coli_genome	fimo	Nucleotide motif (loose)	2295647	2295654	33.5	+	.	Motif 377_gi;Alias=;ID=377-3193-E_coli_genome;pvalue=0.000443;qvalue= 0.651;sequence=ATCAAATT;
E_coli_genome	fimo	Nucleotide motif (loose)	2296058	2296065	33.5	-	.	Motif 377_gi;Alias=;ID=377-3194-E_coli_genome;pvalue=0.000443;qvalue= 0.651;sequence=ATGAAAAT;
E_coli_genome	fimo	Nucleotide motif (loose)	2296929	2296936	33.5	-	.	Motif 377_gi;Alias=;ID=377-3195-E_coli_genome;pvalue=0.000443;qvalue= 0.651;sequence=TTGTAATT;
E_coli_genome	fimo	Nucleotide motif (loose)	2297885	2297892	33.5	+	.	Motif 377_gi;Alias=;ID=377-3196-E_coli_genome;pvalue=0.000443;qvalue= 0.651;sequence=TTCAAATT;
E_coli_genome	fimo	Nucleotide motif (loose)	2298750	2298757	33.5	+	.	Motif 377_gi;Alias=;ID=377-3197-E_coli_genome;pvalue=0.000443;qvalue= 0.651;sequence=TTGTAAAT;
E_coli_genome	fimo	Nucleotide motif (loose)	2303304	2303311	33.5	+	.	Motif 377_gi;Alias=;ID=377-3198-E_coli_genome;pvalue=0.000443;qvalue= 0.651;sequence=TTGAAATT;
E_coli_genome	fimo	Nucleotide motif (loose)	2305478	2305485	33.5	+	.	Motif 377_gi;Alias=;ID=377-3199-E_coli_genome;pvalue=0.000443;qvalue= 0.651;sequence=TTGATAAT;
E_coli_genome	fimo	Nucleotide motif (loose)	2306756	2306763	33.5	+	.	Motif 377_gi;Alias=;ID=377-3200-E_coli_genome;pvalue=0.000443;qvalue= 0.651;sequence=TTGTTAAT;
E_coli_genome	fimo	Nucleotide motif (loose)	2306858	2306865	33.5	+	.	Motif 377_gi;Alias=;ID=377-3201-E_coli_genome;pvalue=0.000443;qvalue= 0.651;sequence=TTCTAATT;
E_coli_genome	fimo	Nucleotide motif (loose)	2308046	2308053	33.5	+	.	Motif 377_gi;Alias=;ID=377-3202-E_coli_genome;pvalue=0.000443;qvalue= 0.651;sequence=TTGAAAAT;
E_coli_genome	fimo	Nucleotide motif (loose)	2308682	2308689	33.5	+	.	Motif 377_gi;Alias=;ID=377-3203-E_coli_genome;pvalue=0.000443;qvalue= 0.651;sequence=TTCTTATT;
E_coli_genome	fimo	Nucleotide motif (loose)	2309048	2309055	33.5	-	.	Motif 377_gi;Alias=;ID=377-3204-E_coli_genome;pvalue=0.000443;qvalue= 0.651;sequence=TTCATAAT;
E_coli_genome	fimo	Nucleotide motif (loose)	2309450	2309457	33.5	-	.	Motif 377_gi;Alias=;ID=377-3205-E_coli_genome;pvalue=0.000443;qvalue= 0.651;sequence=ATCATAAT;
E_coli_genome	fimo	Nucleotide motif (loose)	2310401	2310408	33.5	+	.	Motif 377_gi;Alias=;ID=377-3206-E_coli_genome;pvalue=0.000443;qvalue= 0.651;sequence=TTCATAAT;
E_coli_genome	fimo	Nucleotide motif (loose)	2311106	2311113	33.5	-	.	Motif 377_gi;Alias=;ID=377-3207-E_coli_genome;pvalue=0.000443;qvalue= 0.651;sequence=TTCAAATT;
E_coli_genome	fimo	Nucleotide motif (loose)	2312651	2312658	33.5	+	.	Motif 377_gi;Alias=;ID=377-3208-E_coli_genome;pvalue=0.000443;qvalue= 0.651;sequence=ATCTAATT;
E_coli_genome	fimo	Nucleotide motif (loose)	2312748	2312755	33.5	+	.	Motif 377_gi;Alias=;ID=377-3209-E_coli_genome;pvalue=0.000443;qvalue= 0.651;sequence=ATGTTATT;
E_coli_genome	fimo	Nucleotide motif (loose)	2312868	2312875	33.5	-	.	Motif 377_gi;Alias=;ID=377-3210-E_coli_genome;pvalue=0.000443;qvalue= 0.651;sequence=ATCATATT;
E_coli_genome	fimo	Nucleotide motif (loose)	2312916	2312923	33.5	+	.	Motif 377_gi;Alias=;ID=377-3211-E_coli_genome;pvalue=0.000443;qvalue= 0.651;sequence=TTCAAAAT;
E_coli_genome	fimo	Nucleotide motif (loose)	2312922	2312929	33.5	+	.	Motif 377_gi;Alias=;ID=377-3212-E_coli_genome;pvalue=0.000443;qvalue= 0.651;sequence=ATGTAAAT;
E_coli_genome	fimo	Nucleotide motif (loose)	2313253	2313260	33.5	-	.	Motif 377_gi;Alias=;ID=377-3213-E_coli_genome;pvalue=0.000443;qvalue= 0.651;sequence=ATGTTAAT;
E_coli_genome	fimo	Nucleotide motif (loose)	2314266	2314273	33.5	+	.	Motif 377_gi;Alias=;ID=377-3214-E_coli_genome;pvalue=0.000443;qvalue= 0.651;sequence=ATGATAAT;
E_coli_genome	fimo	Nucleotide motif (loose)	2314781	2314788	33.5	-	.	Motif 377_gi;Alias=;ID=377-3215-E_coli_genome;pvalue=0.000443;qvalue= 0.651;sequence=ATGAAAAT;
E_coli_genome	fimo	Nucleotide motif (loose)	2315144	2315151	33.5	-	.	Motif 377_gi;Alias=;ID=377-3216-E_coli_genome;pvalue=0.000443;qvalue= 0.651;sequence=TTGTTAAT;
E_coli_genome	fimo	Nucleotide motif (loose)	2315507	2315514	33.5	+	.	Motif 377_gi;Alias=;ID=377-3217-E_coli_genome;pvalue=0.000443;qvalue= 0.651;sequence=ATCAAAAT;
E_coli_genome	fimo	Nucleotide motif (loose)	2315679	2315686	33.5	-	.	Motif 377_gi;Alias=;ID=377-3218-E_coli_genome;pvalue=0.000443;qvalue= 0.651;sequence=ATCATAAT;
E_coli_genome	fimo	Nucleotide motif (loose)	2315886	2315893	33.5	+	.	Motif 377_gi;Alias=;ID=377-3219-E_coli_genome;pvalue=0.000443;qvalue= 0.651;sequence=ATGAAAAT;
E_coli_genome	fimo	Nucleotide motif (loose)	2316183	2316190	33.5	-	.	Motif 377_gi;Alias=;ID=377-3220-E_coli_genome;pvalue=0.000443;qvalue= 0.651;sequence=TTCATATT;
E_coli_genome	fimo	Nucleotide motif (loose)	2316277	2316284	33.5	-	.	Motif 377_gi;Alias=;ID=377-3221-E_coli_genome;pvalue=0.000443;qvalue= 0.651;sequence=TTCAAATT;
E_coli_genome	fimo	Nucleotide motif (loose)	2316936	2316943	33.5	-	.	Motif 377_gi;Alias=;ID=377-3222-E_coli_genome;pvalue=0.000443;qvalue= 0.651;sequence=ATGTAATT;
E_coli_genome	fimo	Nucleotide motif (loose)	2317270	2317277	33.5	-	.	Motif 377_gi;Alias=;ID=377-3223-E_coli_genome;pvalue=0.000443;qvalue= 0.651;sequence=ATCATATT;
E_coli_genome	fimo	Nucleotide motif (loose)	2318315	2318322	33.5	-	.	Motif 377_gi;Alias=;ID=377-3224-E_coli_genome;pvalue=0.000443;qvalue= 0.651;sequence=TTGAAAAT;
E_coli_genome	fimo	Nucleotide motif (loose)	2318849	2318856	33.5	+	.	Motif 377_gi;Alias=;ID=377-3225-E_coli_genome;pvalue=0.000443;qvalue= 0.651;sequence=ATGAAAAT;
E_coli_genome	fimo	Nucleotide motif (loose)	2319127	2319134	33.5	-	.	Motif 377_gi;Alias=;ID=377-3226-E_coli_genome;pvalue=0.000443;qvalue= 0.651;sequence=ATGAAAAT;
E_coli_genome	fimo	Nucleotide motif (loose)	2319964	2319971	33.5	-	.	Motif 377_gi;Alias=;ID=377-3227-E_coli_genome;pvalue=0.000443;qvalue= 0.651;sequence=ATCATATT;
E_coli_genome	fimo	Nucleotide motif (loose)	2320505	2320512	33.5	-	.	Motif 377_gi;Alias=;ID=377-3228-E_coli_genome;pvalue=0.000443;qvalue= 0.651;sequence=TTCAAAAT;
E_coli_genome	fimo	Nucleotide motif (loose)	2320616	2320623	33.5	-	.	Motif 377_gi;Alias=;ID=377-3229-E_coli_genome;pvalue=0.000443;qvalue= 0.651;sequence=ATGATAAT;
E_coli_genome	fimo	Nucleotide motif (loose)	2321351	2321358	33.5	-	.	Motif 377_gi;Alias=;ID=377-3230-E_coli_genome;pvalue=0.000443;qvalue= 0.651;sequence=TTGTTAAT;
E_coli_genome	fimo	Nucleotide motif (loose)	2322170	2322177	33.5	+	.	Motif 377_gi;Alias=;ID=377-3231-E_coli_genome;pvalue=0.000443;qvalue= 0.651;sequence=ATGTTATT;
E_coli_genome	fimo	Nucleotide motif (loose)	2322659	2322666	33.5	-	.	Motif 377_gi;Alias=;ID=377-3232-E_coli_genome;pvalue=0.000443;qvalue= 0.651;sequence=TTCAAATT;
E_coli_genome	fimo	Nucleotide motif (loose)	2323342	2323349	33.5	+	.	Motif 377_gi;Alias=;ID=377-3233-E_coli_genome;pvalue=0.000443;qvalue= 0.651;sequence=TTCATATT;
E_coli_genome	fimo	Nucleotide motif (loose)	2325317	2325324	33.5	-	.	Motif 377_gi;Alias=;ID=377-3234-E_coli_genome;pvalue=0.000443;qvalue= 0.651;sequence=ATGAAAAT;
E_coli_genome	fimo	Nucleotide motif (loose)	2325429	2325436	33.5	-	.	Motif 377_gi;Alias=;ID=377-3235-E_coli_genome;pvalue=0.000443;qvalue= 0.651;sequence=TTGAAAAT;
E_coli_genome	fimo	Nucleotide motif (loose)	2327958	2327965	33.5	-	.	Motif 377_gi;Alias=;ID=377-3236-E_coli_genome;pvalue=0.000443;qvalue= 0.651;sequence=ATCAAAAT;
E_coli_genome	fimo	Nucleotide motif (loose)	2328583	2328590	33.5	+	.	Motif 377_gi;Alias=;ID=377-3237-E_coli_genome;pvalue=0.000443;qvalue= 0.651;sequence=ATGATAAT;
E_coli_genome	fimo	Nucleotide motif (loose)	2332920	2332927	33.5	+	.	Motif 377_gi;Alias=;ID=377-3238-E_coli_genome;pvalue=0.000443;qvalue= 0.651;sequence=TTGATAAT;
E_coli_genome	fimo	Nucleotide motif (loose)	2333747	2333754	33.5	+	.	Motif 377_gi;Alias=;ID=377-3239-E_coli_genome;pvalue=0.000443;qvalue= 0.651;sequence=ATGAAATT;
E_coli_genome	fimo	Nucleotide motif (loose)	2334370	2334377	33.5	+	.	Motif 377_gi;Alias=;ID=377-3240-E_coli_genome;pvalue=0.000443;qvalue= 0.651;sequence=ATGAAATT;
E_coli_genome	fimo	Nucleotide motif (loose)	2334604	2334611	33.5	+	.	Motif 377_gi;Alias=;ID=377-3241-E_coli_genome;pvalue=0.000443;qvalue= 0.651;sequence=ATCAAATT;
E_coli_genome	fimo	Nucleotide motif (loose)	2339622	2339629	33.5	-	.	Motif 377_gi;Alias=;ID=377-3242-E_coli_genome;pvalue=0.000443;qvalue= 0.651;sequence=TTCAAATT;
E_coli_genome	fimo	Nucleotide motif (loose)	2340693	2340700	33.5	-	.	Motif 377_gi;Alias=;ID=377-3243-E_coli_genome;pvalue=0.000443;qvalue= 0.651;sequence=ATGATATT;
E_coli_genome	fimo	Nucleotide motif (loose)	2341179	2341186	33.5	+	.	Motif 377_gi;Alias=;ID=377-3244-E_coli_genome;pvalue=0.000443;qvalue= 0.651;sequence=ATGATAAT;
E_coli_genome	fimo	Nucleotide motif (loose)	2341281	2341288	33.5	-	.	Motif 377_gi;Alias=;ID=377-3245-E_coli_genome;pvalue=0.000443;qvalue= 0.651;sequence=ATCTTAAT;
E_coli_genome	fimo	Nucleotide motif (loose)	2343264	2343271	33.5	-	.	Motif 377_gi;Alias=;ID=377-3246-E_coli_genome;pvalue=0.000443;qvalue= 0.651;sequence=TTGATATT;
E_coli_genome	fimo	Nucleotide motif (loose)	2343402	2343409	33.5	-	.	Motif 377_gi;Alias=;ID=377-3247-E_coli_genome;pvalue=0.000443;qvalue= 0.651;sequence=TTGATATT;
E_coli_genome	fimo	Nucleotide motif (loose)	2343408	2343415	33.5	-	.	Motif 377_gi;Alias=;ID=377-3248-E_coli_genome;pvalue=0.000443;qvalue= 0.651;sequence=ATCTTATT;
E_coli_genome	fimo	Nucleotide motif (loose)	2343606	2343613	33.5	-	.	Motif 377_gi;Alias=;ID=377-3249-E_coli_genome;pvalue=0.000443;qvalue= 0.651;sequence=ATGTTATT;
E_coli_genome	fimo	Nucleotide motif (loose)	2343673	2343680	33.5	+	.	Motif 377_gi;Alias=;ID=377-3250-E_coli_genome;pvalue=0.000443;qvalue= 0.651;sequence=ATGTTATT;
E_coli_genome	fimo	Nucleotide motif (loose)	2343783	2343790	33.5	-	.	Motif 377_gi;Alias=;ID=377-3251-E_coli_genome;pvalue=0.000443;qvalue= 0.651;sequence=ATGTTATT;
E_coli_genome	fimo	Nucleotide motif (loose)	2344240	2344247	33.5	+	.	Motif 377_gi;Alias=;ID=377-3252-E_coli_genome;pvalue=0.000443;qvalue= 0.651;sequence=TTGTAAAT;
E_coli_genome	fimo	Nucleotide motif (loose)	2344273	2344280	33.5	+	.	Motif 377_gi;Alias=;ID=377-3253-E_coli_genome;pvalue=0.000443;qvalue= 0.651;sequence=TTGTTATT;
E_coli_genome	fimo	Nucleotide motif (loose)	2344392	2344399	33.5	-	.	Motif 377_gi;Alias=;ID=377-3254-E_coli_genome;pvalue=0.000443;qvalue= 0.651;sequence=TTGTTAAT;
E_coli_genome	fimo	Nucleotide motif (loose)	2345048	2345055	33.5	-	.	Motif 377_gi;Alias=;ID=377-3255-E_coli_genome;pvalue=0.000443;qvalue= 0.651;sequence=TTGATAAT;
E_coli_genome	fimo	Nucleotide motif (loose)	2349531	2349538	33.5	+	.	Motif 377_gi;Alias=;ID=377-3256-E_coli_genome;pvalue=0.000443;qvalue= 0.651;sequence=ATCTTAAT;
E_coli_genome	fimo	Nucleotide motif (loose)	2349887	2349894	33.5	-	.	Motif 377_gi;Alias=;ID=377-3257-E_coli_genome;pvalue=0.000443;qvalue= 0.651;sequence=ATCAAATT;
E_coli_genome	fimo	Nucleotide motif (loose)	2349944	2349951	33.5	-	.	Motif 377_gi;Alias=;ID=377-3258-E_coli_genome;pvalue=0.000443;qvalue= 0.651;sequence=TTCTTAAT;
E_coli_genome	fimo	Nucleotide motif (loose)	2350128	2350135	33.5	+	.	Motif 377_gi;Alias=;ID=377-3259-E_coli_genome;pvalue=0.000443;qvalue= 0.651;sequence=TTGATATT;
E_coli_genome	fimo	Nucleotide motif (loose)	2350242	2350249	33.5	+	.	Motif 377_gi;Alias=;ID=377-3260-E_coli_genome;pvalue=0.000443;qvalue= 0.651;sequence=TTGTAATT;
E_coli_genome	fimo	Nucleotide motif (loose)	2350353	2350360	33.5	+	.	Motif 377_gi;Alias=;ID=377-3261-E_coli_genome;pvalue=0.000443;qvalue= 0.651;sequence=TTCTTAAT;
E_coli_genome	fimo	Nucleotide motif (loose)	2350662	2350669	33.5	-	.	Motif 377_gi;Alias=;ID=377-3262-E_coli_genome;pvalue=0.000443;qvalue= 0.651;sequence=TTGAAATT;
E_coli_genome	fimo	Nucleotide motif (loose)	2350676	2350683	33.5	-	.	Motif 377_gi;Alias=;ID=377-3263-E_coli_genome;pvalue=0.000443;qvalue= 0.651;sequence=ATGAAATT;
E_coli_genome	fimo	Nucleotide motif (loose)	2351004	2351011	33.5	-	.	Motif 377_gi;Alias=;ID=377-3264-E_coli_genome;pvalue=0.000443;qvalue= 0.651;sequence=ATGAAATT;
E_coli_genome	fimo	Nucleotide motif (loose)	2352509	2352516	33.5	-	.	Motif 377_gi;Alias=;ID=377-3265-E_coli_genome;pvalue=0.000443;qvalue= 0.651;sequence=ATCTTATT;
E_coli_genome	fimo	Nucleotide motif (loose)	2352515	2352522	33.5	-	.	Motif 377_gi;Alias=;ID=377-3266-E_coli_genome;pvalue=0.000443;qvalue= 0.651;sequence=TTGTAAAT;
E_coli_genome	fimo	Nucleotide motif (loose)	2352527	2352534	33.5	+	.	Motif 377_gi;Alias=;ID=377-3267-E_coli_genome;pvalue=0.000443;qvalue= 0.651;sequence=TTCAAAAT;
E_coli_genome	fimo	Nucleotide motif (loose)	2352680	2352687	33.5	-	.	Motif 377_gi;Alias=;ID=377-3268-E_coli_genome;pvalue=0.000443;qvalue= 0.651;sequence=ATGATAAT;
E_coli_genome	fimo	Nucleotide motif (loose)	2353509	2353516	33.5	+	.	Motif 377_gi;Alias=;ID=377-3269-E_coli_genome;pvalue=0.000443;qvalue= 0.651;sequence=TTGATATT;
E_coli_genome	fimo	Nucleotide motif (loose)	2354848	2354855	33.5	+	.	Motif 377_gi;Alias=;ID=377-3270-E_coli_genome;pvalue=0.000443;qvalue= 0.651;sequence=TTGATAAT;
E_coli_genome	fimo	Nucleotide motif (loose)	2357667	2357674	33.5	+	.	Motif 377_gi;Alias=;ID=377-3271-E_coli_genome;pvalue=0.000443;qvalue= 0.651;sequence=ATCAAATT;
E_coli_genome	fimo	Nucleotide motif (loose)	2357850	2357857	33.5	+	.	Motif 377_gi;Alias=;ID=377-3272-E_coli_genome;pvalue=0.000443;qvalue= 0.651;sequence=ATCAAATT;
E_coli_genome	fimo	Nucleotide motif (loose)	2357874	2357881	33.5	-	.	Motif 377_gi;Alias=;ID=377-3273-E_coli_genome;pvalue=0.000443;qvalue= 0.651;sequence=TTCTAATT;
E_coli_genome	fimo	Nucleotide motif (loose)	2358430	2358437	33.5	+	.	Motif 377_gi;Alias=;ID=377-3274-E_coli_genome;pvalue=0.000443;qvalue= 0.651;sequence=ATGTAATT;
E_coli_genome	fimo	Nucleotide motif (loose)	2360228	2360235	33.5	+	.	Motif 377_gi;Alias=;ID=377-3275-E_coli_genome;pvalue=0.000443;qvalue= 0.651;sequence=TTCAAATT;
E_coli_genome	fimo	Nucleotide motif (loose)	2361292	2361299	33.5	-	.	Motif 377_gi;Alias=;ID=377-3276-E_coli_genome;pvalue=0.000443;qvalue= 0.651;sequence=ATCATATT;
E_coli_genome	fimo	Nucleotide motif (loose)	2361865	2361872	33.5	+	.	Motif 377_gi;Alias=;ID=377-3277-E_coli_genome;pvalue=0.000443;qvalue= 0.651;sequence=TTCAAAAT;
E_coli_genome	fimo	Nucleotide motif (loose)	2362153	2362160	33.5	+	.	Motif 377_gi;Alias=;ID=377-3278-E_coli_genome;pvalue=0.000443;qvalue= 0.651;sequence=ATCAAATT;
E_coli_genome	fimo	Nucleotide motif (loose)	2362164	2362171	33.5	-	.	Motif 377_gi;Alias=;ID=377-3279-E_coli_genome;pvalue=0.000443;qvalue= 0.651;sequence=TTGATATT;
E_coli_genome	fimo	Nucleotide motif (loose)	2362349	2362356	33.5	+	.	Motif 377_gi;Alias=;ID=377-3280-E_coli_genome;pvalue=0.000443;qvalue= 0.651;sequence=TTCTTATT;
E_coli_genome	fimo	Nucleotide motif (loose)	2364300	2364307	33.5	+	.	Motif 377_gi;Alias=;ID=377-3281-E_coli_genome;pvalue=0.000443;qvalue= 0.651;sequence=ATCAAAAT;
E_coli_genome	fimo	Nucleotide motif (loose)	2364585	2364592	33.5	+	.	Motif 377_gi;Alias=;ID=377-3282-E_coli_genome;pvalue=0.000443;qvalue= 0.651;sequence=TTCAAAAT;
E_coli_genome	fimo	Nucleotide motif (loose)	2364774	2364781	33.5	+	.	Motif 377_gi;Alias=;ID=377-3283-E_coli_genome;pvalue=0.000443;qvalue= 0.651;sequence=ATGATATT;
E_coli_genome	fimo	Nucleotide motif (loose)	2364924	2364931	33.5	-	.	Motif 377_gi;Alias=;ID=377-3284-E_coli_genome;pvalue=0.000443;qvalue= 0.651;sequence=ATCATAAT;
E_coli_genome	fimo	Nucleotide motif (loose)	2365010	2365017	33.5	+	.	Motif 377_gi;Alias=;ID=377-3285-E_coli_genome;pvalue=0.000443;qvalue= 0.651;sequence=TTGAAAAT;
E_coli_genome	fimo	Nucleotide motif (loose)	2365765	2365772	33.5	-	.	Motif 377_gi;Alias=;ID=377-3286-E_coli_genome;pvalue=0.000443;qvalue= 0.651;sequence=TTCTTATT;
E_coli_genome	fimo	Nucleotide motif (loose)	2365783	2365790	33.5	-	.	Motif 377_gi;Alias=;ID=377-3287-E_coli_genome;pvalue=0.000443;qvalue= 0.651;sequence=TTGAAATT;
E_coli_genome	fimo	Nucleotide motif (loose)	2366129	2366136	33.5	+	.	Motif 377_gi;Alias=;ID=377-3288-E_coli_genome;pvalue=0.000443;qvalue= 0.651;sequence=TTGAAAAT;
E_coli_genome	fimo	Nucleotide motif (loose)	2366189	2366196	33.5	-	.	Motif 377_gi;Alias=;ID=377-3289-E_coli_genome;pvalue=0.000443;qvalue= 0.651;sequence=ATCATATT;
E_coli_genome	fimo	Nucleotide motif (loose)	2367657	2367664	33.5	+	.	Motif 377_gi;Alias=;ID=377-3290-E_coli_genome;pvalue=0.000443;qvalue= 0.651;sequence=TTGAAATT;
E_coli_genome	fimo	Nucleotide motif (loose)	2367725	2367732	33.5	-	.	Motif 377_gi;Alias=;ID=377-3291-E_coli_genome;pvalue=0.000443;qvalue= 0.651;sequence=ATCAAATT;
E_coli_genome	fimo	Nucleotide motif (loose)	2368295	2368302	33.5	+	.	Motif 377_gi;Alias=;ID=377-3292-E_coli_genome;pvalue=0.000443;qvalue= 0.651;sequence=ATCTTATT;
E_coli_genome	fimo	Nucleotide motif (loose)	2369057	2369064	33.5	-	.	Motif 377_gi;Alias=;ID=377-3293-E_coli_genome;pvalue=0.000443;qvalue= 0.651;sequence=TTCATAAT;
E_coli_genome	fimo	Nucleotide motif (loose)	2369264	2369271	33.5	-	.	Motif 377_gi;Alias=;ID=377-3294-E_coli_genome;pvalue=0.000443;qvalue= 0.651;sequence=TTCAAAAT;
E_coli_genome	fimo	Nucleotide motif (loose)	2369382	2369389	33.5	+	.	Motif 377_gi;Alias=;ID=377-3295-E_coli_genome;pvalue=0.000443;qvalue= 0.651;sequence=TTCTAATT;
E_coli_genome	fimo	Nucleotide motif (loose)	2369722	2369729	33.5	-	.	Motif 377_gi;Alias=;ID=377-3296-E_coli_genome;pvalue=0.000443;qvalue= 0.651;sequence=TTGATAAT;
E_coli_genome	fimo	Nucleotide motif (loose)	2371949	2371956	33.5	-	.	Motif 377_gi;Alias=;ID=377-3297-E_coli_genome;pvalue=0.000443;qvalue= 0.651;sequence=ATGTTAAT;
E_coli_genome	fimo	Nucleotide motif (loose)	2372173	2372180	33.5	-	.	Motif 377_gi;Alias=;ID=377-3298-E_coli_genome;pvalue=0.000443;qvalue= 0.651;sequence=TTGAAAAT;
E_coli_genome	fimo	Nucleotide motif (loose)	2376815	2376822	33.5	+	.	Motif 377_gi;Alias=;ID=377-3299-E_coli_genome;pvalue=0.000443;qvalue= 0.651;sequence=ATCATATT;
E_coli_genome	fimo	Nucleotide motif (loose)	2377733	2377740	33.5	+	.	Motif 377_gi;Alias=;ID=377-3300-E_coli_genome;pvalue=0.000443;qvalue= 0.651;sequence=ATGATATT;
E_coli_genome	fimo	Nucleotide motif (loose)	2381539	2381546	33.5	+	.	Motif 377_gi;Alias=;ID=377-3301-E_coli_genome;pvalue=0.000443;qvalue= 0.651;sequence=ATCATAAT;
E_coli_genome	fimo	Nucleotide motif (loose)	2382617	2382624	33.5	+	.	Motif 377_gi;Alias=;ID=377-3302-E_coli_genome;pvalue=0.000443;qvalue= 0.651;sequence=TTGATATT;
E_coli_genome	fimo	Nucleotide motif (loose)	2383101	2383108	33.5	+	.	Motif 377_gi;Alias=;ID=377-3303-E_coli_genome;pvalue=0.000443;qvalue= 0.651;sequence=ATGAAATT;
E_coli_genome	fimo	Nucleotide motif (loose)	2383335	2383342	33.5	+	.	Motif 377_gi;Alias=;ID=377-3304-E_coli_genome;pvalue=0.000443;qvalue= 0.651;sequence=ATGAAAAT;
E_coli_genome	fimo	Nucleotide motif (loose)	2383788	2383795	33.5	-	.	Motif 377_gi;Alias=;ID=377-3305-E_coli_genome;pvalue=0.000443;qvalue= 0.651;sequence=TTGAAAAT;
E_coli_genome	fimo	Nucleotide motif (loose)	2383816	2383823	33.5	+	.	Motif 377_gi;Alias=;ID=377-3306-E_coli_genome;pvalue=0.000443;qvalue= 0.651;sequence=TTGTTATT;
E_coli_genome	fimo	Nucleotide motif (loose)	2383821	2383828	33.5	-	.	Motif 377_gi;Alias=;ID=377-3307-E_coli_genome;pvalue=0.000443;qvalue= 0.651;sequence=ATCTAAAT;
E_coli_genome	fimo	Nucleotide motif (loose)	2383844	2383851	33.5	-	.	Motif 377_gi;Alias=;ID=377-3308-E_coli_genome;pvalue=0.000443;qvalue= 0.651;sequence=TTGATATT;
E_coli_genome	fimo	Nucleotide motif (loose)	2383930	2383937	33.5	+	.	Motif 377_gi;Alias=;ID=377-3309-E_coli_genome;pvalue=0.000443;qvalue= 0.651;sequence=TTGTTAAT;
E_coli_genome	fimo	Nucleotide motif (loose)	2384374	2384381	33.5	-	.	Motif 377_gi;Alias=;ID=377-3310-E_coli_genome;pvalue=0.000443;qvalue= 0.651;sequence=TTGTTATT;
E_coli_genome	fimo	Nucleotide motif (loose)	2384650	2384657	33.5	+	.	Motif 377_gi;Alias=;ID=377-3311-E_coli_genome;pvalue=0.000443;qvalue= 0.651;sequence=TTGTAATT;
E_coli_genome	fimo	Nucleotide motif (loose)	2384998	2385005	33.5	-	.	Motif 377_gi;Alias=;ID=377-3312-E_coli_genome;pvalue=0.000443;qvalue= 0.651;sequence=TTGAAATT;
E_coli_genome	fimo	Nucleotide motif (loose)	2385390	2385397	33.5	-	.	Motif 377_gi;Alias=;ID=377-3313-E_coli_genome;pvalue=0.000443;qvalue= 0.651;sequence=ATGATAAT;
E_coli_genome	fimo	Nucleotide motif (loose)	2385787	2385794	33.5	+	.	Motif 377_gi;Alias=;ID=377-3314-E_coli_genome;pvalue=0.000443;qvalue= 0.651;sequence=ATCTTAAT;
E_coli_genome	fimo	Nucleotide motif (loose)	2385978	2385985	33.5	-	.	Motif 377_gi;Alias=;ID=377-3315-E_coli_genome;pvalue=0.000443;qvalue= 0.651;sequence=TTCTAATT;
E_coli_genome	fimo	Nucleotide motif (loose)	2386038	2386045	33.5	+	.	Motif 377_gi;Alias=;ID=377-3316-E_coli_genome;pvalue=0.000443;qvalue= 0.651;sequence=TTGATAAT;
E_coli_genome	fimo	Nucleotide motif (loose)	2386909	2386916	33.5	+	.	Motif 377_gi;Alias=;ID=377-3317-E_coli_genome;pvalue=0.000443;qvalue= 0.651;sequence=ATGAAATT;
E_coli_genome	fimo	Nucleotide motif (loose)	2387822	2387829	33.5	-	.	Motif 377_gi;Alias=;ID=377-3318-E_coli_genome;pvalue=0.000443;qvalue= 0.651;sequence=TTCAAAAT;
E_coli_genome	fimo	Nucleotide motif (loose)	2388220	2388227	33.5	-	.	Motif 377_gi;Alias=;ID=377-3319-E_coli_genome;pvalue=0.000443;qvalue= 0.651;sequence=ATGATATT;
E_coli_genome	fimo	Nucleotide motif (loose)	2388304	2388311	33.5	-	.	Motif 377_gi;Alias=;ID=377-3320-E_coli_genome;pvalue=0.000443;qvalue= 0.651;sequence=TTCATATT;
E_coli_genome	fimo	Nucleotide motif (loose)	2388448	2388455	33.5	+	.	Motif 377_gi;Alias=;ID=377-3321-E_coli_genome;pvalue=0.000443;qvalue= 0.651;sequence=ATGATATT;
E_coli_genome	fimo	Nucleotide motif (loose)	2388663	2388670	33.5	+	.	Motif 377_gi;Alias=;ID=377-3322-E_coli_genome;pvalue=0.000443;qvalue= 0.651;sequence=TTGTTAAT;
E_coli_genome	fimo	Nucleotide motif (loose)	2388668	2388675	33.5	-	.	Motif 377_gi;Alias=;ID=377-3323-E_coli_genome;pvalue=0.000443;qvalue= 0.651;sequence=TTGATATT;
E_coli_genome	fimo	Nucleotide motif (loose)	2388681	2388688	33.5	+	.	Motif 377_gi;Alias=;ID=377-3324-E_coli_genome;pvalue=0.000443;qvalue= 0.651;sequence=ATGTTAAT;
E_coli_genome	fimo	Nucleotide motif (loose)	2389332	2389339	33.5	-	.	Motif 377_gi;Alias=;ID=377-3325-E_coli_genome;pvalue=0.000443;qvalue= 0.651;sequence=TTCTTAAT;
E_coli_genome	fimo	Nucleotide motif (loose)	2389378	2389385	33.5	+	.	Motif 377_gi;Alias=;ID=377-3326-E_coli_genome;pvalue=0.000443;qvalue= 0.651;sequence=ATGAAAAT;
E_coli_genome	fimo	Nucleotide motif (loose)	2390622	2390629	33.5	+	.	Motif 377_gi;Alias=;ID=377-3327-E_coli_genome;pvalue=0.000443;qvalue= 0.651;sequence=TTGATATT;
E_coli_genome	fimo	Nucleotide motif (loose)	2391536	2391543	33.5	-	.	Motif 377_gi;Alias=;ID=377-3328-E_coli_genome;pvalue=0.000443;qvalue= 0.651;sequence=TTGTTAAT;
E_coli_genome	fimo	Nucleotide motif (loose)	2393081	2393088	33.5	-	.	Motif 377_gi;Alias=;ID=377-3329-E_coli_genome;pvalue=0.000443;qvalue= 0.651;sequence=TTGAAAAT;
E_coli_genome	fimo	Nucleotide motif (loose)	2393743	2393750	33.5	+	.	Motif 377_gi;Alias=;ID=377-3330-E_coli_genome;pvalue=0.000443;qvalue= 0.651;sequence=ATGAAAAT;
E_coli_genome	fimo	Nucleotide motif (loose)	2394406	2394413	33.5	+	.	Motif 377_gi;Alias=;ID=377-3331-E_coli_genome;pvalue=0.000443;qvalue= 0.651;sequence=ATGTTATT;
E_coli_genome	fimo	Nucleotide motif (loose)	2395302	2395309	33.5	-	.	Motif 377_gi;Alias=;ID=377-3332-E_coli_genome;pvalue=0.000443;qvalue= 0.651;sequence=ATCTTATT;
E_coli_genome	fimo	Nucleotide motif (loose)	2396589	2396596	33.5	+	.	Motif 377_gi;Alias=;ID=377-3333-E_coli_genome;pvalue=0.000443;qvalue= 0.651;sequence=ATCAAAAT;
E_coli_genome	fimo	Nucleotide motif (loose)	2397243	2397250	33.5	-	.	Motif 377_gi;Alias=;ID=377-3334-E_coli_genome;pvalue=0.000443;qvalue= 0.651;sequence=ATCAAAAT;
E_coli_genome	fimo	Nucleotide motif (loose)	2400076	2400083	33.5	-	.	Motif 377_gi;Alias=;ID=377-3335-E_coli_genome;pvalue=0.000443;qvalue= 0.651;sequence=TTGATATT;
E_coli_genome	fimo	Nucleotide motif (loose)	2404612	2404619	33.5	+	.	Motif 377_gi;Alias=;ID=377-3336-E_coli_genome;pvalue=0.000443;qvalue= 0.651;sequence=ATCTTAAT;
E_coli_genome	fimo	Nucleotide motif (loose)	2405269	2405276	33.5	-	.	Motif 377_gi;Alias=;ID=377-3337-E_coli_genome;pvalue=0.000443;qvalue= 0.651;sequence=TTGATATT;
E_coli_genome	fimo	Nucleotide motif (loose)	2405329	2405336	33.5	-	.	Motif 377_gi;Alias=;ID=377-3338-E_coli_genome;pvalue=0.000443;qvalue= 0.651;sequence=ATCTAATT;
E_coli_genome	fimo	Nucleotide motif (loose)	2406904	2406911	33.5	+	.	Motif 377_gi;Alias=;ID=377-3339-E_coli_genome;pvalue=0.000443;qvalue= 0.651;sequence=ATGTAAAT;
E_coli_genome	fimo	Nucleotide motif (loose)	2407260	2407267	33.5	-	.	Motif 377_gi;Alias=;ID=377-3340-E_coli_genome;pvalue=0.000443;qvalue= 0.651;sequence=ATGATATT;
E_coli_genome	fimo	Nucleotide motif (loose)	2407345	2407352	33.5	-	.	Motif 377_gi;Alias=;ID=377-3341-E_coli_genome;pvalue=0.000443;qvalue= 0.651;sequence=TTCTTAAT;
E_coli_genome	fimo	Nucleotide motif (loose)	2407457	2407464	33.5	+	.	Motif 377_gi;Alias=;ID=377-3342-E_coli_genome;pvalue=0.000443;qvalue= 0.651;sequence=ATCTTATT;
E_coli_genome	fimo	Nucleotide motif (loose)	2407852	2407859	33.5	-	.	Motif 377_gi;Alias=;ID=377-3343-E_coli_genome;pvalue=0.000443;qvalue= 0.651;sequence=ATGTAAAT;
E_coli_genome	fimo	Nucleotide motif (loose)	2408036	2408043	33.5	+	.	Motif 377_gi;Alias=;ID=377-3344-E_coli_genome;pvalue=0.000443;qvalue= 0.651;sequence=ATGATATT;
E_coli_genome	fimo	Nucleotide motif (loose)	2408080	2408087	33.5	-	.	Motif 377_gi;Alias=;ID=377-3345-E_coli_genome;pvalue=0.000443;qvalue= 0.651;sequence=TTGATAAT;
E_coli_genome	fimo	Nucleotide motif (loose)	2408180	2408187	33.5	+	.	Motif 377_gi;Alias=;ID=377-3346-E_coli_genome;pvalue=0.000443;qvalue= 0.651;sequence=ATGAAATT;
E_coli_genome	fimo	Nucleotide motif (loose)	2408778	2408785	33.5	+	.	Motif 377_gi;Alias=;ID=377-3347-E_coli_genome;pvalue=0.000443;qvalue= 0.651;sequence=ATCTTAAT;
E_coli_genome	fimo	Nucleotide motif (loose)	2409935	2409942	33.5	+	.	Motif 377_gi;Alias=;ID=377-3348-E_coli_genome;pvalue=0.000443;qvalue= 0.651;sequence=ATCAAAAT;
E_coli_genome	fimo	Nucleotide motif (loose)	2410042	2410049	33.5	-	.	Motif 377_gi;Alias=;ID=377-3349-E_coli_genome;pvalue=0.000443;qvalue= 0.651;sequence=ATGAAATT;
E_coli_genome	fimo	Nucleotide motif (loose)	2411072	2411079	33.5	-	.	Motif 377_gi;Alias=;ID=377-3350-E_coli_genome;pvalue=0.000443;qvalue= 0.651;sequence=ATCAAAAT;
E_coli_genome	fimo	Nucleotide motif (loose)	2411251	2411258	33.5	-	.	Motif 377_gi;Alias=;ID=377-3351-E_coli_genome;pvalue=0.000443;qvalue= 0.651;sequence=TTGTTATT;
E_coli_genome	fimo	Nucleotide motif (loose)	2411362	2411369	33.5	+	.	Motif 377_gi;Alias=;ID=377-3352-E_coli_genome;pvalue=0.000443;qvalue= 0.651;sequence=TTGTTAAT;
E_coli_genome	fimo	Nucleotide motif (loose)	2411448	2411455	33.5	-	.	Motif 377_gi;Alias=;ID=377-3353-E_coli_genome;pvalue=0.000443;qvalue= 0.651;sequence=ATGTTATT;
E_coli_genome	fimo	Nucleotide motif (loose)	2412107	2412114	33.5	+	.	Motif 377_gi;Alias=;ID=377-3354-E_coli_genome;pvalue=0.000443;qvalue= 0.651;sequence=TTGATAAT;
E_coli_genome	fimo	Nucleotide motif (loose)	2412112	2412119	33.5	-	.	Motif 377_gi;Alias=;ID=377-3355-E_coli_genome;pvalue=0.000443;qvalue= 0.651;sequence=ATCAAATT;
E_coli_genome	fimo	Nucleotide motif (loose)	2412675	2412682	33.5	-	.	Motif 377_gi;Alias=;ID=377-3356-E_coli_genome;pvalue=0.000443;qvalue= 0.651;sequence=TTGTAATT;
E_coli_genome	fimo	Nucleotide motif (loose)	2413381	2413388	33.5	+	.	Motif 377_gi;Alias=;ID=377-3357-E_coli_genome;pvalue=0.000443;qvalue= 0.651;sequence=ATGTTAAT;
E_coli_genome	fimo	Nucleotide motif (loose)	2417517	2417524	33.5	+	.	Motif 377_gi;Alias=;ID=377-3358-E_coli_genome;pvalue=0.000443;qvalue= 0.651;sequence=ATGAAATT;
E_coli_genome	fimo	Nucleotide motif (loose)	2417606	2417613	33.5	-	.	Motif 377_gi;Alias=;ID=377-3359-E_coli_genome;pvalue=0.000443;qvalue= 0.651;sequence=ATGATAAT;
E_coli_genome	fimo	Nucleotide motif (loose)	2420195	2420202	33.5	+	.	Motif 377_gi;Alias=;ID=377-3360-E_coli_genome;pvalue=0.000443;qvalue= 0.651;sequence=TTCTAAAT;
E_coli_genome	fimo	Nucleotide motif (loose)	2421400	2421407	33.5	-	.	Motif 377_gi;Alias=;ID=377-3361-E_coli_genome;pvalue=0.000443;qvalue= 0.651;sequence=TTGTTAAT;
E_coli_genome	fimo	Nucleotide motif (loose)	2421781	2421788	33.5	+	.	Motif 377_gi;Alias=;ID=377-3362-E_coli_genome;pvalue=0.000443;qvalue= 0.651;sequence=ATCAAATT;
E_coli_genome	fimo	Nucleotide motif (loose)	2422303	2422310	33.5	+	.	Motif 377_gi;Alias=;ID=377-3363-E_coli_genome;pvalue=0.000443;qvalue= 0.651;sequence=TTCATATT;
E_coli_genome	fimo	Nucleotide motif (loose)	2422567	2422574	33.5	-	.	Motif 377_gi;Alias=;ID=377-3364-E_coli_genome;pvalue=0.000443;qvalue= 0.651;sequence=TTCTAAAT;
E_coli_genome	fimo	Nucleotide motif (loose)	2423450	2423457	33.5	-	.	Motif 377_gi;Alias=;ID=377-3365-E_coli_genome;pvalue=0.000443;qvalue= 0.651;sequence=TTGATATT;
E_coli_genome	fimo	Nucleotide motif (loose)	2423697	2423704	33.5	+	.	Motif 377_gi;Alias=;ID=377-3366-E_coli_genome;pvalue=0.000443;qvalue= 0.651;sequence=ATGAAAAT;
E_coli_genome	fimo	Nucleotide motif (loose)	2426021	2426028	33.5	+	.	Motif 377_gi;Alias=;ID=377-3367-E_coli_genome;pvalue=0.000443;qvalue= 0.651;sequence=ATCAAAAT;
E_coli_genome	fimo	Nucleotide motif (loose)	2426784	2426791	33.5	+	.	Motif 377_gi;Alias=;ID=377-3368-E_coli_genome;pvalue=0.000443;qvalue= 0.651;sequence=TTCATAAT;
E_coli_genome	fimo	Nucleotide motif (loose)	2427909	2427916	33.5	+	.	Motif 377_gi;Alias=;ID=377-3369-E_coli_genome;pvalue=0.000443;qvalue= 0.651;sequence=ATGTTAAT;
E_coli_genome	fimo	Nucleotide motif (loose)	2428961	2428968	33.5	-	.	Motif 377_gi;Alias=;ID=377-3370-E_coli_genome;pvalue=0.000443;qvalue= 0.651;sequence=ATGAAATT;
E_coli_genome	fimo	Nucleotide motif (loose)	2429541	2429548	33.5	+	.	Motif 377_gi;Alias=;ID=377-3371-E_coli_genome;pvalue=0.000443;qvalue= 0.651;sequence=ATGTAAAT;
E_coli_genome	fimo	Nucleotide motif (loose)	2432932	2432939	33.5	+	.	Motif 377_gi;Alias=;ID=377-3372-E_coli_genome;pvalue=0.000443;qvalue= 0.651;sequence=TTGATAAT;
E_coli_genome	fimo	Nucleotide motif (loose)	2434635	2434642	33.5	-	.	Motif 377_gi;Alias=;ID=377-3373-E_coli_genome;pvalue=0.000443;qvalue= 0.651;sequence=TTCTTAAT;
E_coli_genome	fimo	Nucleotide motif (loose)	2435313	2435320	33.5	+	.	Motif 377_gi;Alias=;ID=377-3374-E_coli_genome;pvalue=0.000443;qvalue= 0.651;sequence=ATGAAAAT;
E_coli_genome	fimo	Nucleotide motif (loose)	2436787	2436794	33.5	-	.	Motif 377_gi;Alias=;ID=377-3375-E_coli_genome;pvalue=0.000443;qvalue= 0.651;sequence=ATGTAATT;
E_coli_genome	fimo	Nucleotide motif (loose)	2437828	2437835	33.5	-	.	Motif 377_gi;Alias=;ID=377-3376-E_coli_genome;pvalue=0.000443;qvalue= 0.651;sequence=ATGAAAAT;
E_coli_genome	fimo	Nucleotide motif (loose)	2438773	2438780	33.5	+	.	Motif 377_gi;Alias=;ID=377-3377-E_coli_genome;pvalue=0.000443;qvalue= 0.651;sequence=TTCTTAAT;
E_coli_genome	fimo	Nucleotide motif (loose)	2439786	2439793	33.5	-	.	Motif 377_gi;Alias=;ID=377-3378-E_coli_genome;pvalue=0.000443;qvalue= 0.651;sequence=TTCAAATT;
E_coli_genome	fimo	Nucleotide motif (loose)	2442035	2442042	33.5	-	.	Motif 377_gi;Alias=;ID=377-3379-E_coli_genome;pvalue=0.000443;qvalue= 0.651;sequence=TTGTAATT;
E_coli_genome	fimo	Nucleotide motif (loose)	2442791	2442798	33.5	-	.	Motif 377_gi;Alias=;ID=377-3380-E_coli_genome;pvalue=0.000443;qvalue= 0.651;sequence=ATCAAATT;
E_coli_genome	fimo	Nucleotide motif (loose)	2443043	2443050	33.5	-	.	Motif 377_gi;Alias=;ID=377-3381-E_coli_genome;pvalue=0.000443;qvalue= 0.651;sequence=TTGATAAT;
E_coli_genome	fimo	Nucleotide motif (loose)	2444713	2444720	33.5	-	.	Motif 377_gi;Alias=;ID=377-3382-E_coli_genome;pvalue=0.000443;qvalue= 0.651;sequence=TTGAAATT;
E_coli_genome	fimo	Nucleotide motif (loose)	2445848	2445855	33.5	-	.	Motif 377_gi;Alias=;ID=377-3383-E_coli_genome;pvalue=0.000443;qvalue= 0.651;sequence=TTGTTAAT;
E_coli_genome	fimo	Nucleotide motif (loose)	2448584	2448591	33.5	-	.	Motif 377_gi;Alias=;ID=377-3384-E_coli_genome;pvalue=0.000443;qvalue= 0.651;sequence=TTCTAATT;
E_coli_genome	fimo	Nucleotide motif (loose)	2449014	2449021	33.5	-	.	Motif 377_gi;Alias=;ID=377-3385-E_coli_genome;pvalue=0.000443;qvalue= 0.651;sequence=TTCAAAAT;
E_coli_genome	fimo	Nucleotide motif (loose)	2449655	2449662	33.5	+	.	Motif 377_gi;Alias=;ID=377-3386-E_coli_genome;pvalue=0.000443;qvalue= 0.651;sequence=TTCATAAT;
E_coli_genome	fimo	Nucleotide motif (loose)	2449772	2449779	33.5	+	.	Motif 377_gi;Alias=;ID=377-3387-E_coli_genome;pvalue=0.000443;qvalue= 0.651;sequence=TTGATATT;
E_coli_genome	fimo	Nucleotide motif (loose)	2449777	2449784	33.5	-	.	Motif 377_gi;Alias=;ID=377-3388-E_coli_genome;pvalue=0.000443;qvalue= 0.651;sequence=ATCAAAAT;
E_coli_genome	fimo	Nucleotide motif (loose)	2450042	2450049	33.5	-	.	Motif 377_gi;Alias=;ID=377-3389-E_coli_genome;pvalue=0.000443;qvalue= 0.651;sequence=ATGAAAAT;
E_coli_genome	fimo	Nucleotide motif (loose)	2450590	2450597	33.5	+	.	Motif 377_gi;Alias=;ID=377-3390-E_coli_genome;pvalue=0.000443;qvalue= 0.651;sequence=TTGATAAT;
E_coli_genome	fimo	Nucleotide motif (loose)	2451175	2451182	33.5	+	.	Motif 377_gi;Alias=;ID=377-3391-E_coli_genome;pvalue=0.000443;qvalue= 0.651;sequence=TTGATATT;
E_coli_genome	fimo	Nucleotide motif (loose)	2451406	2451413	33.5	+	.	Motif 377_gi;Alias=;ID=377-3392-E_coli_genome;pvalue=0.000443;qvalue= 0.651;sequence=ATCATATT;
E_coli_genome	fimo	Nucleotide motif (loose)	2452221	2452228	33.5	-	.	Motif 377_gi;Alias=;ID=377-3393-E_coli_genome;pvalue=0.000443;qvalue= 0.651;sequence=TTGATATT;
E_coli_genome	fimo	Nucleotide motif (loose)	2455315	2455322	33.5	+	.	Motif 377_gi;Alias=;ID=377-3394-E_coli_genome;pvalue=0.000443;qvalue= 0.651;sequence=TTGAAAAT;
E_coli_genome	fimo	Nucleotide motif (loose)	2455917	2455924	33.5	-	.	Motif 377_gi;Alias=;ID=377-3395-E_coli_genome;pvalue=0.000443;qvalue= 0.651;sequence=TTCTAAAT;
E_coli_genome	fimo	Nucleotide motif (loose)	2456112	2456119	33.5	+	.	Motif 377_gi;Alias=;ID=377-3396-E_coli_genome;pvalue=0.000443;qvalue= 0.651;sequence=ATGATAAT;
E_coli_genome	fimo	Nucleotide motif (loose)	2457012	2457019	33.5	+	.	Motif 377_gi;Alias=;ID=377-3397-E_coli_genome;pvalue=0.000443;qvalue= 0.651;sequence=TTCTTATT;
E_coli_genome	fimo	Nucleotide motif (loose)	2457448	2457455	33.5	+	.	Motif 377_gi;Alias=;ID=377-3398-E_coli_genome;pvalue=0.000443;qvalue= 0.651;sequence=TTCAAAAT;
E_coli_genome	fimo	Nucleotide motif (loose)	2457963	2457970	33.5	-	.	Motif 377_gi;Alias=;ID=377-3399-E_coli_genome;pvalue=0.000443;qvalue= 0.651;sequence=TTGAAAAT;
E_coli_genome	fimo	Nucleotide motif (loose)	2458468	2458475	33.5	-	.	Motif 377_gi;Alias=;ID=377-3400-E_coli_genome;pvalue=0.000443;qvalue= 0.651;sequence=TTCAAAAT;
E_coli_genome	fimo	Nucleotide motif (loose)	2461016	2461023	33.5	+	.	Motif 377_gi;Alias=;ID=377-3401-E_coli_genome;pvalue=0.000443;qvalue= 0.651;sequence=TTGTTAAT;
E_coli_genome	fimo	Nucleotide motif (loose)	2461139	2461146	33.5	+	.	Motif 377_gi;Alias=;ID=377-3402-E_coli_genome;pvalue=0.000443;qvalue= 0.651;sequence=ATCATATT;
E_coli_genome	fimo	Nucleotide motif (loose)	2461544	2461551	33.5	+	.	Motif 377_gi;Alias=;ID=377-3403-E_coli_genome;pvalue=0.000443;qvalue= 0.651;sequence=ATGTAAAT;
E_coli_genome	fimo	Nucleotide motif (loose)	2462105	2462112	33.5	+	.	Motif 377_gi;Alias=;ID=377-3404-E_coli_genome;pvalue=0.000443;qvalue= 0.651;sequence=ATCTTAAT;
E_coli_genome	fimo	Nucleotide motif (loose)	2462928	2462935	33.5	+	.	Motif 377_gi;Alias=;ID=377-3405-E_coli_genome;pvalue=0.000443;qvalue= 0.651;sequence=TTCTAAAT;
E_coli_genome	fimo	Nucleotide motif (loose)	2462993	2463000	33.5	+	.	Motif 377_gi;Alias=;ID=377-3406-E_coli_genome;pvalue=0.000443;qvalue= 0.651;sequence=ATCAAAAT;
E_coli_genome	fimo	Nucleotide motif (loose)	2463067	2463074	33.5	+	.	Motif 377_gi;Alias=;ID=377-3407-E_coli_genome;pvalue=0.000443;qvalue= 0.651;sequence=ATGAAAAT;
E_coli_genome	fimo	Nucleotide motif (loose)	2463072	2463079	33.5	-	.	Motif 377_gi;Alias=;ID=377-3408-E_coli_genome;pvalue=0.000443;qvalue= 0.651;sequence=TTGTTATT;
E_coli_genome	fimo	Nucleotide motif (loose)	2463241	2463248	33.5	+	.	Motif 377_gi;Alias=;ID=377-3409-E_coli_genome;pvalue=0.000443;qvalue= 0.651;sequence=TTGATATT;
E_coli_genome	fimo	Nucleotide motif (loose)	2463384	2463391	33.5	-	.	Motif 377_gi;Alias=;ID=377-3410-E_coli_genome;pvalue=0.000443;qvalue= 0.651;sequence=TTGTTATT;
E_coli_genome	fimo	Nucleotide motif (loose)	2463487	2463494	33.5	-	.	Motif 377_gi;Alias=;ID=377-3411-E_coli_genome;pvalue=0.000443;qvalue= 0.651;sequence=ATCAAATT;
E_coli_genome	fimo	Nucleotide motif (loose)	2463568	2463575	33.5	+	.	Motif 377_gi;Alias=;ID=377-3412-E_coli_genome;pvalue=0.000443;qvalue= 0.651;sequence=TTGTAATT;
E_coli_genome	fimo	Nucleotide motif (loose)	2463839	2463846	33.5	-	.	Motif 377_gi;Alias=;ID=377-3413-E_coli_genome;pvalue=0.000443;qvalue= 0.651;sequence=ATCTTATT;
E_coli_genome	fimo	Nucleotide motif (loose)	2463850	2463857	33.5	-	.	Motif 377_gi;Alias=;ID=377-3414-E_coli_genome;pvalue=0.000443;qvalue= 0.651;sequence=TTGAAAAT;
E_coli_genome	fimo	Nucleotide motif (loose)	2463994	2464001	33.5	+	.	Motif 377_gi;Alias=;ID=377-3415-E_coli_genome;pvalue=0.000443;qvalue= 0.651;sequence=TTCAAAAT;
E_coli_genome	fimo	Nucleotide motif (loose)	2464015	2464022	33.5	+	.	Motif 377_gi;Alias=;ID=377-3416-E_coli_genome;pvalue=0.000443;qvalue= 0.651;sequence=ATCAAAAT;
E_coli_genome	fimo	Nucleotide motif (loose)	2464012	2464019	33.5	-	.	Motif 377_gi;Alias=;ID=377-3417-E_coli_genome;pvalue=0.000443;qvalue= 0.651;sequence=TTGATATT;
E_coli_genome	fimo	Nucleotide motif (loose)	2464021	2464028	33.5	+	.	Motif 377_gi;Alias=;ID=377-3418-E_coli_genome;pvalue=0.000443;qvalue= 0.651;sequence=ATGAAATT;
E_coli_genome	fimo	Nucleotide motif (loose)	2464060	2464067	33.5	+	.	Motif 377_gi;Alias=;ID=377-3419-E_coli_genome;pvalue=0.000443;qvalue= 0.651;sequence=ATGATATT;
E_coli_genome	fimo	Nucleotide motif (loose)	2464054	2464061	33.5	-	.	Motif 377_gi;Alias=;ID=377-3420-E_coli_genome;pvalue=0.000443;qvalue= 0.651;sequence=ATCAAAAT;
E_coli_genome	fimo	Nucleotide motif (loose)	2464249	2464256	33.5	+	.	Motif 377_gi;Alias=;ID=377-3421-E_coli_genome;pvalue=0.000443;qvalue= 0.651;sequence=TTCTTATT;
E_coli_genome	fimo	Nucleotide motif (loose)	2466204	2466211	33.5	-	.	Motif 377_gi;Alias=;ID=377-3422-E_coli_genome;pvalue=0.000443;qvalue= 0.651;sequence=TTCTTAAT;
E_coli_genome	fimo	Nucleotide motif (loose)	2466428	2466435	33.5	-	.	Motif 377_gi;Alias=;ID=377-3423-E_coli_genome;pvalue=0.000443;qvalue= 0.651;sequence=TTGATATT;
E_coli_genome	fimo	Nucleotide motif (loose)	2466830	2466837	33.5	-	.	Motif 377_gi;Alias=;ID=377-3424-E_coli_genome;pvalue=0.000443;qvalue= 0.651;sequence=TTGTAAAT;
E_coli_genome	fimo	Nucleotide motif (loose)	2466936	2466943	33.5	+	.	Motif 377_gi;Alias=;ID=377-3425-E_coli_genome;pvalue=0.000443;qvalue= 0.651;sequence=TTGAAATT;
E_coli_genome	fimo	Nucleotide motif (loose)	2467287	2467294	33.5	+	.	Motif 377_gi;Alias=;ID=377-3426-E_coli_genome;pvalue=0.000443;qvalue= 0.651;sequence=TTGAAAAT;
E_coli_genome	fimo	Nucleotide motif (loose)	2467284	2467291	33.5	-	.	Motif 377_gi;Alias=;ID=377-3427-E_coli_genome;pvalue=0.000443;qvalue= 0.651;sequence=TTCAAAAT;
E_coli_genome	fimo	Nucleotide motif (loose)	2467541	2467548	33.5	-	.	Motif 377_gi;Alias=;ID=377-3428-E_coli_genome;pvalue=0.000443;qvalue= 0.651;sequence=TTCATAAT;
E_coli_genome	fimo	Nucleotide motif (loose)	2467619	2467626	33.5	-	.	Motif 377_gi;Alias=;ID=377-3429-E_coli_genome;pvalue=0.000443;qvalue= 0.651;sequence=TTGTAAAT;
E_coli_genome	fimo	Nucleotide motif (loose)	2468524	2468531	33.5	+	.	Motif 377_gi;Alias=;ID=377-3430-E_coli_genome;pvalue=0.000443;qvalue= 0.651;sequence=ATCTTATT;
E_coli_genome	fimo	Nucleotide motif (loose)	2468967	2468974	33.5	+	.	Motif 377_gi;Alias=;ID=377-3431-E_coli_genome;pvalue=0.000443;qvalue= 0.651;sequence=ATCATATT;
E_coli_genome	fimo	Nucleotide motif (loose)	2469265	2469272	33.5	-	.	Motif 377_gi;Alias=;ID=377-3432-E_coli_genome;pvalue=0.000443;qvalue= 0.651;sequence=ATGTAAAT;
E_coli_genome	fimo	Nucleotide motif (loose)	2469499	2469506	33.5	-	.	Motif 377_gi;Alias=;ID=377-3433-E_coli_genome;pvalue=0.000443;qvalue= 0.651;sequence=ATGTAAAT;
E_coli_genome	fimo	Nucleotide motif (loose)	2469613	2469620	33.5	-	.	Motif 377_gi;Alias=;ID=377-3434-E_coli_genome;pvalue=0.000443;qvalue= 0.651;sequence=ATGTTAAT;
E_coli_genome	fimo	Nucleotide motif (loose)	2469715	2469722	33.5	+	.	Motif 377_gi;Alias=;ID=377-3435-E_coli_genome;pvalue=0.000443;qvalue= 0.651;sequence=TTCATATT;
E_coli_genome	fimo	Nucleotide motif (loose)	2469802	2469809	33.5	+	.	Motif 377_gi;Alias=;ID=377-3436-E_coli_genome;pvalue=0.000443;qvalue= 0.651;sequence=ATCTTATT;
E_coli_genome	fimo	Nucleotide motif (loose)	2470217	2470224	33.5	+	.	Motif 377_gi;Alias=;ID=377-3437-E_coli_genome;pvalue=0.000443;qvalue= 0.651;sequence=TTGTTATT;
E_coli_genome	fimo	Nucleotide motif (loose)	2470674	2470681	33.5	-	.	Motif 377_gi;Alias=;ID=377-3438-E_coli_genome;pvalue=0.000443;qvalue= 0.651;sequence=ATGATAAT;
E_coli_genome	fimo	Nucleotide motif (loose)	2471507	2471514	33.5	+	.	Motif 377_gi;Alias=;ID=377-3439-E_coli_genome;pvalue=0.000443;qvalue= 0.651;sequence=ATGTAATT;
E_coli_genome	fimo	Nucleotide motif (loose)	2471929	2471936	33.5	-	.	Motif 377_gi;Alias=;ID=377-3440-E_coli_genome;pvalue=0.000443;qvalue= 0.651;sequence=ATCAAATT;
E_coli_genome	fimo	Nucleotide motif (loose)	2473460	2473467	33.5	+	.	Motif 377_gi;Alias=;ID=377-3441-E_coli_genome;pvalue=0.000443;qvalue= 0.651;sequence=ATCAAATT;
E_coli_genome	fimo	Nucleotide motif (loose)	2473480	2473487	33.5	-	.	Motif 377_gi;Alias=;ID=377-3442-E_coli_genome;pvalue=0.000443;qvalue= 0.651;sequence=ATCAAAAT;
E_coli_genome	fimo	Nucleotide motif (loose)	2473965	2473972	33.5	-	.	Motif 377_gi;Alias=;ID=377-3443-E_coli_genome;pvalue=0.000443;qvalue= 0.651;sequence=ATGATATT;
E_coli_genome	fimo	Nucleotide motif (loose)	2473972	2473979	33.5	+	.	Motif 377_gi;Alias=;ID=377-3444-E_coli_genome;pvalue=0.000443;qvalue= 0.651;sequence=TTCTTAAT;
E_coli_genome	fimo	Nucleotide motif (loose)	2474008	2474015	33.5	+	.	Motif 377_gi;Alias=;ID=377-3445-E_coli_genome;pvalue=0.000443;qvalue= 0.651;sequence=ATCTTAAT;
E_coli_genome	fimo	Nucleotide motif (loose)	2474099	2474106	33.5	+	.	Motif 377_gi;Alias=;ID=377-3446-E_coli_genome;pvalue=0.000443;qvalue= 0.651;sequence=ATGAAATT;
E_coli_genome	fimo	Nucleotide motif (loose)	2474561	2474568	33.5	-	.	Motif 377_gi;Alias=;ID=377-3447-E_coli_genome;pvalue=0.000443;qvalue= 0.651;sequence=TTCAAAAT;
E_coli_genome	fimo	Nucleotide motif (loose)	2476346	2476353	33.5	+	.	Motif 377_gi;Alias=;ID=377-3448-E_coli_genome;pvalue=0.000443;qvalue= 0.651;sequence=TTGAAATT;
E_coli_genome	fimo	Nucleotide motif (loose)	2476693	2476700	33.5	-	.	Motif 377_gi;Alias=;ID=377-3449-E_coli_genome;pvalue=0.000443;qvalue= 0.651;sequence=TTCATAAT;
E_coli_genome	fimo	Nucleotide motif (loose)	2476883	2476890	33.5	-	.	Motif 377_gi;Alias=;ID=377-3450-E_coli_genome;pvalue=0.000443;qvalue= 0.651;sequence=ATCATATT;
E_coli_genome	fimo	Nucleotide motif (loose)	2477575	2477582	33.5	+	.	Motif 377_gi;Alias=;ID=377-3451-E_coli_genome;pvalue=0.000443;qvalue= 0.651;sequence=TTGATAAT;
E_coli_genome	fimo	Nucleotide motif (loose)	2477605	2477612	33.5	+	.	Motif 377_gi;Alias=;ID=377-3452-E_coli_genome;pvalue=0.000443;qvalue= 0.651;sequence=TTCTTATT;
E_coli_genome	fimo	Nucleotide motif (loose)	2477730	2477737	33.5	+	.	Motif 377_gi;Alias=;ID=377-3453-E_coli_genome;pvalue=0.000443;qvalue= 0.651;sequence=ATGTAAAT;
E_coli_genome	fimo	Nucleotide motif (loose)	2477812	2477819	33.5	-	.	Motif 377_gi;Alias=;ID=377-3454-E_coli_genome;pvalue=0.000443;qvalue= 0.651;sequence=ATGATATT;
E_coli_genome	fimo	Nucleotide motif (loose)	2477919	2477926	33.5	+	.	Motif 377_gi;Alias=;ID=377-3455-E_coli_genome;pvalue=0.000443;qvalue= 0.651;sequence=TTCAAATT;
E_coli_genome	fimo	Nucleotide motif (loose)	2480773	2480780	33.5	-	.	Motif 377_gi;Alias=;ID=377-3456-E_coli_genome;pvalue=0.000443;qvalue= 0.651;sequence=ATGAAATT;
E_coli_genome	fimo	Nucleotide motif (loose)	2480779	2480786	33.5	-	.	Motif 377_gi;Alias=;ID=377-3457-E_coli_genome;pvalue=0.000443;qvalue= 0.651;sequence=TTCTTAAT;
E_coli_genome	fimo	Nucleotide motif (loose)	2481924	2481931	33.5	+	.	Motif 377_gi;Alias=;ID=377-3458-E_coli_genome;pvalue=0.000443;qvalue= 0.651;sequence=ATCTTAAT;
E_coli_genome	fimo	Nucleotide motif (loose)	2482417	2482424	33.5	-	.	Motif 377_gi;Alias=;ID=377-3459-E_coli_genome;pvalue=0.000443;qvalue= 0.651;sequence=ATCAAAAT;
E_coli_genome	fimo	Nucleotide motif (loose)	2483220	2483227	33.5	+	.	Motif 377_gi;Alias=;ID=377-3460-E_coli_genome;pvalue=0.000443;qvalue= 0.651;sequence=TTCTAATT;
E_coli_genome	fimo	Nucleotide motif (loose)	2483362	2483369	33.5	+	.	Motif 377_gi;Alias=;ID=377-3461-E_coli_genome;pvalue=0.000443;qvalue= 0.651;sequence=ATGAAATT;
E_coli_genome	fimo	Nucleotide motif (loose)	2483665	2483672	33.5	+	.	Motif 377_gi;Alias=;ID=377-3462-E_coli_genome;pvalue=0.000443;qvalue= 0.651;sequence=TTCTTATT;
E_coli_genome	fimo	Nucleotide motif (loose)	2484076	2484083	33.5	-	.	Motif 377_gi;Alias=;ID=377-3463-E_coli_genome;pvalue=0.000443;qvalue= 0.651;sequence=ATGATATT;
E_coli_genome	fimo	Nucleotide motif (loose)	2484308	2484315	33.5	-	.	Motif 377_gi;Alias=;ID=377-3464-E_coli_genome;pvalue=0.000443;qvalue= 0.651;sequence=TTCTAATT;
E_coli_genome	fimo	Nucleotide motif (loose)	2484315	2484322	33.5	+	.	Motif 377_gi;Alias=;ID=377-3465-E_coli_genome;pvalue=0.000443;qvalue= 0.651;sequence=ATGTAAAT;
E_coli_genome	fimo	Nucleotide motif (loose)	2484659	2484666	33.5	+	.	Motif 377_gi;Alias=;ID=377-3466-E_coli_genome;pvalue=0.000443;qvalue= 0.651;sequence=ATCAAATT;
E_coli_genome	fimo	Nucleotide motif (loose)	2484656	2484663	33.5	-	.	Motif 377_gi;Alias=;ID=377-3467-E_coli_genome;pvalue=0.000443;qvalue= 0.651;sequence=TTGATATT;
E_coli_genome	fimo	Nucleotide motif (loose)	2484794	2484801	33.5	+	.	Motif 377_gi;Alias=;ID=377-3468-E_coli_genome;pvalue=0.000443;qvalue= 0.651;sequence=TTGATAAT;
E_coli_genome	fimo	Nucleotide motif (loose)	2485125	2485132	33.5	+	.	Motif 377_gi;Alias=;ID=377-3469-E_coli_genome;pvalue=0.000443;qvalue= 0.651;sequence=TTCTTAAT;
E_coli_genome	fimo	Nucleotide motif (loose)	2485329	2485336	33.5	+	.	Motif 377_gi;Alias=;ID=377-3470-E_coli_genome;pvalue=0.000443;qvalue= 0.651;sequence=ATGAAAAT;
E_coli_genome	fimo	Nucleotide motif (loose)	2485365	2485372	33.5	+	.	Motif 377_gi;Alias=;ID=377-3471-E_coli_genome;pvalue=0.000443;qvalue= 0.651;sequence=TTCTTAAT;
E_coli_genome	fimo	Nucleotide motif (loose)	2485794	2485801	33.5	+	.	Motif 377_gi;Alias=;ID=377-3472-E_coli_genome;pvalue=0.000443;qvalue= 0.651;sequence=TTCTTATT;
E_coli_genome	fimo	Nucleotide motif (loose)	2486082	2486089	33.5	-	.	Motif 377_gi;Alias=;ID=377-3473-E_coli_genome;pvalue=0.000443;qvalue= 0.651;sequence=TTCTAAAT;
E_coli_genome	fimo	Nucleotide motif (loose)	2486095	2486102	33.5	-	.	Motif 377_gi;Alias=;ID=377-3474-E_coli_genome;pvalue=0.000443;qvalue= 0.651;sequence=ATGATATT;
E_coli_genome	fimo	Nucleotide motif (loose)	2486331	2486338	33.5	+	.	Motif 377_gi;Alias=;ID=377-3475-E_coli_genome;pvalue=0.000443;qvalue= 0.651;sequence=TTGAAATT;
E_coli_genome	fimo	Nucleotide motif (loose)	2486337	2486344	33.5	+	.	Motif 377_gi;Alias=;ID=377-3476-E_coli_genome;pvalue=0.000443;qvalue= 0.651;sequence=TTGATAAT;
E_coli_genome	fimo	Nucleotide motif (loose)	2486451	2486458	33.5	+	.	Motif 377_gi;Alias=;ID=377-3477-E_coli_genome;pvalue=0.000443;qvalue= 0.651;sequence=ATCTAATT;
E_coli_genome	fimo	Nucleotide motif (loose)	2486539	2486546	33.5	-	.	Motif 377_gi;Alias=;ID=377-3478-E_coli_genome;pvalue=0.000443;qvalue= 0.651;sequence=TTCTTATT;
E_coli_genome	fimo	Nucleotide motif (loose)	2486872	2486879	33.5	+	.	Motif 377_gi;Alias=;ID=377-3479-E_coli_genome;pvalue=0.000443;qvalue= 0.651;sequence=ATCAAATT;
E_coli_genome	fimo	Nucleotide motif (loose)	2486966	2486973	33.5	+	.	Motif 377_gi;Alias=;ID=377-3480-E_coli_genome;pvalue=0.000443;qvalue= 0.651;sequence=ATCAAAAT;
E_coli_genome	fimo	Nucleotide motif (loose)	2487378	2487385	33.5	-	.	Motif 377_gi;Alias=;ID=377-3481-E_coli_genome;pvalue=0.000443;qvalue= 0.651;sequence=ATCATAAT;
E_coli_genome	fimo	Nucleotide motif (loose)	2489228	2489235	33.5	-	.	Motif 377_gi;Alias=;ID=377-3482-E_coli_genome;pvalue=0.000443;qvalue= 0.651;sequence=ATGTTATT;
E_coli_genome	fimo	Nucleotide motif (loose)	2489241	2489248	33.5	-	.	Motif 377_gi;Alias=;ID=377-3483-E_coli_genome;pvalue=0.000443;qvalue= 0.651;sequence=TTCATAAT;
E_coli_genome	fimo	Nucleotide motif (loose)	2491384	2491391	33.5	-	.	Motif 377_gi;Alias=;ID=377-3484-E_coli_genome;pvalue=0.000443;qvalue= 0.651;sequence=TTGAAAAT;
E_coli_genome	fimo	Nucleotide motif (loose)	2491594	2491601	33.5	+	.	Motif 377_gi;Alias=;ID=377-3485-E_coli_genome;pvalue=0.000443;qvalue= 0.651;sequence=TTCATAAT;
E_coli_genome	fimo	Nucleotide motif (loose)	2492034	2492041	33.5	-	.	Motif 377_gi;Alias=;ID=377-3486-E_coli_genome;pvalue=0.000443;qvalue= 0.651;sequence=ATGAAATT;
E_coli_genome	fimo	Nucleotide motif (loose)	2492128	2492135	33.5	-	.	Motif 377_gi;Alias=;ID=377-3487-E_coli_genome;pvalue=0.000443;qvalue= 0.651;sequence=ATGAAATT;
E_coli_genome	fimo	Nucleotide motif (loose)	2492256	2492263	33.5	-	.	Motif 377_gi;Alias=;ID=377-3488-E_coli_genome;pvalue=0.000443;qvalue= 0.651;sequence=TTGATATT;
E_coli_genome	fimo	Nucleotide motif (loose)	2493449	2493456	33.5	-	.	Motif 377_gi;Alias=;ID=377-3489-E_coli_genome;pvalue=0.000443;qvalue= 0.651;sequence=ATCATATT;
E_coli_genome	fimo	Nucleotide motif (loose)	2493500	2493507	33.5	+	.	Motif 377_gi;Alias=;ID=377-3490-E_coli_genome;pvalue=0.000443;qvalue= 0.651;sequence=ATGTTATT;
E_coli_genome	fimo	Nucleotide motif (loose)	2493533	2493540	33.5	-	.	Motif 377_gi;Alias=;ID=377-3491-E_coli_genome;pvalue=0.000443;qvalue= 0.651;sequence=TTGTAAAT;
E_coli_genome	fimo	Nucleotide motif (loose)	2494441	2494448	33.5	+	.	Motif 377_gi;Alias=;ID=377-3492-E_coli_genome;pvalue=0.000443;qvalue= 0.651;sequence=ATCATATT;
E_coli_genome	fimo	Nucleotide motif (loose)	2494486	2494493	33.5	-	.	Motif 377_gi;Alias=;ID=377-3493-E_coli_genome;pvalue=0.000443;qvalue= 0.651;sequence=TTCAAAAT;
E_coli_genome	fimo	Nucleotide motif (loose)	2494618	2494625	33.5	+	.	Motif 377_gi;Alias=;ID=377-3494-E_coli_genome;pvalue=0.000443;qvalue= 0.651;sequence=ATGTAAAT;
E_coli_genome	fimo	Nucleotide motif (loose)	2494639	2494646	33.5	+	.	Motif 377_gi;Alias=;ID=377-3495-E_coli_genome;pvalue=0.000443;qvalue= 0.651;sequence=ATGTAAAT;
E_coli_genome	fimo	Nucleotide motif (loose)	2494951	2494958	33.5	+	.	Motif 377_gi;Alias=;ID=377-3496-E_coli_genome;pvalue=0.000443;qvalue= 0.651;sequence=ATCTTATT;
E_coli_genome	fimo	Nucleotide motif (loose)	2496435	2496442	33.5	+	.	Motif 377_gi;Alias=;ID=377-3497-E_coli_genome;pvalue=0.000443;qvalue= 0.651;sequence=ATGAAAAT;
E_coli_genome	fimo	Nucleotide motif (loose)	2496658	2496665	33.5	+	.	Motif 377_gi;Alias=;ID=377-3498-E_coli_genome;pvalue=0.000443;qvalue= 0.651;sequence=ATCTAATT;
E_coli_genome	fimo	Nucleotide motif (loose)	2496724	2496731	33.5	-	.	Motif 377_gi;Alias=;ID=377-3499-E_coli_genome;pvalue=0.000443;qvalue= 0.651;sequence=TTCTTATT;
E_coli_genome	fimo	Nucleotide motif (loose)	2498360	2498367	33.5	+	.	Motif 377_gi;Alias=;ID=377-3500-E_coli_genome;pvalue=0.000443;qvalue= 0.651;sequence=TTGAAAAT;
E_coli_genome	fimo	Nucleotide motif (loose)	2498489	2498496	33.5	-	.	Motif 377_gi;Alias=;ID=377-3501-E_coli_genome;pvalue=0.000443;qvalue= 0.651;sequence=ATGTTAAT;
E_coli_genome	fimo	Nucleotide motif (loose)	2498500	2498507	33.5	-	.	Motif 377_gi;Alias=;ID=377-3502-E_coli_genome;pvalue=0.000443;qvalue= 0.651;sequence=TTGAAATT;
E_coli_genome	fimo	Nucleotide motif (loose)	2498530	2498537	33.5	-	.	Motif 377_gi;Alias=;ID=377-3503-E_coli_genome;pvalue=0.000443;qvalue= 0.651;sequence=TTGATAAT;
E_coli_genome	fimo	Nucleotide motif (loose)	2499932	2499939	33.5	+	.	Motif 377_gi;Alias=;ID=377-3504-E_coli_genome;pvalue=0.000443;qvalue= 0.651;sequence=ATCAAATT;
E_coli_genome	fimo	Nucleotide motif (loose)	2499995	2500002	33.5	+	.	Motif 377_gi;Alias=;ID=377-3505-E_coli_genome;pvalue=0.000443;qvalue= 0.651;sequence=ATGATATT;
E_coli_genome	fimo	Nucleotide motif (loose)	2501056	2501063	33.5	-	.	Motif 377_gi;Alias=;ID=377-3506-E_coli_genome;pvalue=0.000443;qvalue= 0.651;sequence=TTCAAAAT;
E_coli_genome	fimo	Nucleotide motif (loose)	2501580	2501587	33.5	-	.	Motif 377_gi;Alias=;ID=377-3507-E_coli_genome;pvalue=0.000443;qvalue= 0.651;sequence=ATGATATT;
E_coli_genome	fimo	Nucleotide motif (loose)	2501860	2501867	33.5	-	.	Motif 377_gi;Alias=;ID=377-3508-E_coli_genome;pvalue=0.000443;qvalue= 0.651;sequence=ATGATATT;
E_coli_genome	fimo	Nucleotide motif (loose)	2503214	2503221	33.5	+	.	Motif 377_gi;Alias=;ID=377-3509-E_coli_genome;pvalue=0.000443;qvalue= 0.651;sequence=TTCAAATT;
E_coli_genome	fimo	Nucleotide motif (loose)	2503346	2503353	33.5	-	.	Motif 377_gi;Alias=;ID=377-3510-E_coli_genome;pvalue=0.000443;qvalue= 0.651;sequence=TTGATATT;
E_coli_genome	fimo	Nucleotide motif (loose)	2505889	2505896	33.5	-	.	Motif 377_gi;Alias=;ID=377-3511-E_coli_genome;pvalue=0.000443;qvalue= 0.651;sequence=ATCAAATT;
E_coli_genome	fimo	Nucleotide motif (loose)	2506660	2506667	33.5	-	.	Motif 377_gi;Alias=;ID=377-3512-E_coli_genome;pvalue=0.000443;qvalue= 0.651;sequence=TTGTTAAT;
E_coli_genome	fimo	Nucleotide motif (loose)	2508279	2508286	33.5	-	.	Motif 377_gi;Alias=;ID=377-3513-E_coli_genome;pvalue=0.000443;qvalue= 0.651;sequence=TTCATAAT;
E_coli_genome	fimo	Nucleotide motif (loose)	2508545	2508552	33.5	-	.	Motif 377_gi;Alias=;ID=377-3514-E_coli_genome;pvalue=0.000443;qvalue= 0.651;sequence=ATGATATT;
E_coli_genome	fimo	Nucleotide motif (loose)	2509657	2509664	33.5	+	.	Motif 377_gi;Alias=;ID=377-3515-E_coli_genome;pvalue=0.000443;qvalue= 0.651;sequence=TTGTTATT;
E_coli_genome	fimo	Nucleotide motif (loose)	2509720	2509727	33.5	+	.	Motif 377_gi;Alias=;ID=377-3516-E_coli_genome;pvalue=0.000443;qvalue= 0.651;sequence=ATGAAAAT;
E_coli_genome	fimo	Nucleotide motif (loose)	2510131	2510138	33.5	+	.	Motif 377_gi;Alias=;ID=377-3517-E_coli_genome;pvalue=0.000443;qvalue= 0.651;sequence=TTGATATT;
E_coli_genome	fimo	Nucleotide motif (loose)	2510994	2511001	33.5	-	.	Motif 377_gi;Alias=;ID=377-3518-E_coli_genome;pvalue=0.000443;qvalue= 0.651;sequence=TTGTTATT;
E_coli_genome	fimo	Nucleotide motif (loose)	2511088	2511095	33.5	+	.	Motif 377_gi;Alias=;ID=377-3519-E_coli_genome;pvalue=0.000443;qvalue= 0.651;sequence=ATCAAATT;
E_coli_genome	fimo	Nucleotide motif (loose)	2511092	2511099	33.5	-	.	Motif 377_gi;Alias=;ID=377-3520-E_coli_genome;pvalue=0.000443;qvalue= 0.651;sequence=TTGTAATT;
E_coli_genome	fimo	Nucleotide motif (loose)	2511206	2511213	33.5	+	.	Motif 377_gi;Alias=;ID=377-3521-E_coli_genome;pvalue=0.000443;qvalue= 0.651;sequence=ATGATAAT;
E_coli_genome	fimo	Nucleotide motif (loose)	2512035	2512042	33.5	+	.	Motif 377_gi;Alias=;ID=377-3522-E_coli_genome;pvalue=0.000443;qvalue= 0.651;sequence=ATGTAAAT;
E_coli_genome	fimo	Nucleotide motif (loose)	2512766	2512773	33.5	+	.	Motif 377_gi;Alias=;ID=377-3523-E_coli_genome;pvalue=0.000443;qvalue= 0.651;sequence=ATCAAATT;
E_coli_genome	fimo	Nucleotide motif (loose)	2512763	2512770	33.5	-	.	Motif 377_gi;Alias=;ID=377-3524-E_coli_genome;pvalue=0.000443;qvalue= 0.651;sequence=TTGATAAT;
E_coli_genome	fimo	Nucleotide motif (loose)	2512871	2512878	33.5	-	.	Motif 377_gi;Alias=;ID=377-3525-E_coli_genome;pvalue=0.000443;qvalue= 0.651;sequence=ATGTAAAT;
E_coli_genome	fimo	Nucleotide motif (loose)	2513136	2513143	33.5	+	.	Motif 377_gi;Alias=;ID=377-3526-E_coli_genome;pvalue=0.000443;qvalue= 0.651;sequence=ATGTTATT;
E_coli_genome	fimo	Nucleotide motif (loose)	2515456	2515463	33.5	-	.	Motif 377_gi;Alias=;ID=377-3527-E_coli_genome;pvalue=0.000443;qvalue= 0.651;sequence=TTGTTATT;
E_coli_genome	fimo	Nucleotide motif (loose)	2515848	2515855	33.5	-	.	Motif 377_gi;Alias=;ID=377-3528-E_coli_genome;pvalue=0.000443;qvalue= 0.651;sequence=ATCAAAAT;
E_coli_genome	fimo	Nucleotide motif (loose)	2516756	2516763	33.5	-	.	Motif 377_gi;Alias=;ID=377-3529-E_coli_genome;pvalue=0.000443;qvalue= 0.651;sequence=TTGATAAT;
E_coli_genome	fimo	Nucleotide motif (loose)	2517000	2517007	33.5	+	.	Motif 377_gi;Alias=;ID=377-3530-E_coli_genome;pvalue=0.000443;qvalue= 0.651;sequence=TTGTAATT;
E_coli_genome	fimo	Nucleotide motif (loose)	2517294	2517301	33.5	+	.	Motif 377_gi;Alias=;ID=377-3531-E_coli_genome;pvalue=0.000443;qvalue= 0.651;sequence=TTGTAAAT;
E_coli_genome	fimo	Nucleotide motif (loose)	2517798	2517805	33.5	+	.	Motif 377_gi;Alias=;ID=377-3532-E_coli_genome;pvalue=0.000443;qvalue= 0.651;sequence=TTGATATT;
E_coli_genome	fimo	Nucleotide motif (loose)	2518810	2518817	33.5	-	.	Motif 377_gi;Alias=;ID=377-3533-E_coli_genome;pvalue=0.000443;qvalue= 0.651;sequence=TTCATATT;
E_coli_genome	fimo	Nucleotide motif (loose)	2520160	2520167	33.5	-	.	Motif 377_gi;Alias=;ID=377-3534-E_coli_genome;pvalue=0.000443;qvalue= 0.651;sequence=ATCTTATT;
E_coli_genome	fimo	Nucleotide motif (loose)	2520665	2520672	33.5	-	.	Motif 377_gi;Alias=;ID=377-3535-E_coli_genome;pvalue=0.000443;qvalue= 0.651;sequence=ATGAAAAT;
E_coli_genome	fimo	Nucleotide motif (loose)	2520893	2520900	33.5	-	.	Motif 377_gi;Alias=;ID=377-3536-E_coli_genome;pvalue=0.000443;qvalue= 0.651;sequence=TTCAAAAT;
E_coli_genome	fimo	Nucleotide motif (loose)	2521803	2521810	33.5	-	.	Motif 377_gi;Alias=;ID=377-3537-E_coli_genome;pvalue=0.000443;qvalue= 0.651;sequence=TTGTTATT;
E_coli_genome	fimo	Nucleotide motif (loose)	2522352	2522359	33.5	-	.	Motif 377_gi;Alias=;ID=377-3538-E_coli_genome;pvalue=0.000443;qvalue= 0.651;sequence=TTCATATT;
E_coli_genome	fimo	Nucleotide motif (loose)	2522514	2522521	33.5	-	.	Motif 377_gi;Alias=;ID=377-3539-E_coli_genome;pvalue=0.000443;qvalue= 0.651;sequence=ATGATAAT;
E_coli_genome	fimo	Nucleotide motif (loose)	2524030	2524037	33.5	+	.	Motif 377_gi;Alias=;ID=377-3540-E_coli_genome;pvalue=0.000443;qvalue= 0.651;sequence=TTCTTATT;
E_coli_genome	fimo	Nucleotide motif (loose)	2524826	2524833	33.5	+	.	Motif 377_gi;Alias=;ID=377-3541-E_coli_genome;pvalue=0.000443;qvalue= 0.651;sequence=TTGATAAT;
E_coli_genome	fimo	Nucleotide motif (loose)	2525051	2525058	33.5	-	.	Motif 377_gi;Alias=;ID=377-3542-E_coli_genome;pvalue=0.000443;qvalue= 0.651;sequence=TTGTTAAT;
E_coli_genome	fimo	Nucleotide motif (loose)	2525302	2525309	33.5	-	.	Motif 377_gi;Alias=;ID=377-3543-E_coli_genome;pvalue=0.000443;qvalue= 0.651;sequence=TTCAAATT;
E_coli_genome	fimo	Nucleotide motif (loose)	2525874	2525881	33.5	+	.	Motif 377_gi;Alias=;ID=377-3544-E_coli_genome;pvalue=0.000443;qvalue= 0.651;sequence=ATCAAATT;
E_coli_genome	fimo	Nucleotide motif (loose)	2526533	2526540	33.5	-	.	Motif 377_gi;Alias=;ID=377-3545-E_coli_genome;pvalue=0.000443;qvalue= 0.651;sequence=ATCTTATT;
E_coli_genome	fimo	Nucleotide motif (loose)	2527046	2527053	33.5	+	.	Motif 377_gi;Alias=;ID=377-3546-E_coli_genome;pvalue=0.000443;qvalue= 0.651;sequence=TTGAAAAT;
E_coli_genome	fimo	Nucleotide motif (loose)	2527724	2527731	33.5	+	.	Motif 377_gi;Alias=;ID=377-3547-E_coli_genome;pvalue=0.000443;qvalue= 0.651;sequence=ATGAAATT;
E_coli_genome	fimo	Nucleotide motif (loose)	2529796	2529803	33.5	-	.	Motif 377_gi;Alias=;ID=377-3548-E_coli_genome;pvalue=0.000443;qvalue= 0.651;sequence=ATGAAAAT;
E_coli_genome	fimo	Nucleotide motif (loose)	2530644	2530651	33.5	+	.	Motif 377_gi;Alias=;ID=377-3549-E_coli_genome;pvalue=0.000443;qvalue= 0.651;sequence=ATGATAAT;
E_coli_genome	fimo	Nucleotide motif (loose)	2532384	2532391	33.5	-	.	Motif 377_gi;Alias=;ID=377-3550-E_coli_genome;pvalue=0.000443;qvalue= 0.651;sequence=ATGAAATT;
E_coli_genome	fimo	Nucleotide motif (loose)	2533505	2533512	33.5	-	.	Motif 377_gi;Alias=;ID=377-3551-E_coli_genome;pvalue=0.000443;qvalue= 0.651;sequence=ATCAAAAT;
E_coli_genome	fimo	Nucleotide motif (loose)	2535662	2535669	33.5	-	.	Motif 377_gi;Alias=;ID=377-3552-E_coli_genome;pvalue=0.000443;qvalue= 0.651;sequence=TTCTTAAT;
E_coli_genome	fimo	Nucleotide motif (loose)	2536198	2536205	33.5	-	.	Motif 377_gi;Alias=;ID=377-3553-E_coli_genome;pvalue=0.000443;qvalue= 0.651;sequence=ATCAAATT;
E_coli_genome	fimo	Nucleotide motif (loose)	2536924	2536931	33.5	-	.	Motif 377_gi;Alias=;ID=377-3554-E_coli_genome;pvalue=0.000443;qvalue= 0.651;sequence=ATCAAAAT;
E_coli_genome	fimo	Nucleotide motif (loose)	2537465	2537472	33.5	+	.	Motif 377_gi;Alias=;ID=377-3555-E_coli_genome;pvalue=0.000443;qvalue= 0.651;sequence=TTGATATT;
E_coli_genome	fimo	Nucleotide motif (loose)	2537981	2537988	33.5	-	.	Motif 377_gi;Alias=;ID=377-3556-E_coli_genome;pvalue=0.000443;qvalue= 0.651;sequence=ATCAAAAT;
E_coli_genome	fimo	Nucleotide motif (loose)	2538125	2538132	33.5	+	.	Motif 377_gi;Alias=;ID=377-3557-E_coli_genome;pvalue=0.000443;qvalue= 0.651;sequence=TTGAAAAT;
E_coli_genome	fimo	Nucleotide motif (loose)	2538178	2538185	33.5	+	.	Motif 377_gi;Alias=;ID=377-3558-E_coli_genome;pvalue=0.000443;qvalue= 0.651;sequence=ATGTTAAT;
E_coli_genome	fimo	Nucleotide motif (loose)	2538286	2538293	33.5	-	.	Motif 377_gi;Alias=;ID=377-3559-E_coli_genome;pvalue=0.000443;qvalue= 0.651;sequence=ATCATATT;
E_coli_genome	fimo	Nucleotide motif (loose)	2538919	2538926	33.5	+	.	Motif 377_gi;Alias=;ID=377-3560-E_coli_genome;pvalue=0.000443;qvalue= 0.651;sequence=TTGAAAAT;
E_coli_genome	fimo	Nucleotide motif (loose)	2539318	2539325	33.5	-	.	Motif 377_gi;Alias=;ID=377-3561-E_coli_genome;pvalue=0.000443;qvalue= 0.651;sequence=ATGAAATT;
E_coli_genome	fimo	Nucleotide motif (loose)	2540786	2540793	33.5	+	.	Motif 377_gi;Alias=;ID=377-3562-E_coli_genome;pvalue=0.000443;qvalue= 0.651;sequence=TTCTTAAT;
E_coli_genome	fimo	Nucleotide motif (loose)	2541558	2541565	33.5	+	.	Motif 377_gi;Alias=;ID=377-3563-E_coli_genome;pvalue=0.000443;qvalue= 0.651;sequence=ATGTAAAT;
E_coli_genome	fimo	Nucleotide motif (loose)	2542000	2542007	33.5	+	.	Motif 377_gi;Alias=;ID=377-3564-E_coli_genome;pvalue=0.000443;qvalue= 0.651;sequence=TTCATATT;
E_coli_genome	fimo	Nucleotide motif (loose)	2543566	2543573	33.5	+	.	Motif 377_gi;Alias=;ID=377-3565-E_coli_genome;pvalue=0.000443;qvalue= 0.651;sequence=ATCATATT;
E_coli_genome	fimo	Nucleotide motif (loose)	2543638	2543645	33.5	-	.	Motif 377_gi;Alias=;ID=377-3566-E_coli_genome;pvalue=0.000443;qvalue= 0.651;sequence=TTCTTATT;
E_coli_genome	fimo	Nucleotide motif (loose)	2544637	2544644	33.5	+	.	Motif 377_gi;Alias=;ID=377-3567-E_coli_genome;pvalue=0.000443;qvalue= 0.651;sequence=TTGTTAAT;
E_coli_genome	fimo	Nucleotide motif (loose)	2544792	2544799	33.5	-	.	Motif 377_gi;Alias=;ID=377-3568-E_coli_genome;pvalue=0.000443;qvalue= 0.651;sequence=TTGAAAAT;
E_coli_genome	fimo	Nucleotide motif (loose)	2545131	2545138	33.5	-	.	Motif 377_gi;Alias=;ID=377-3569-E_coli_genome;pvalue=0.000443;qvalue= 0.651;sequence=ATGAAAAT;
E_coli_genome	fimo	Nucleotide motif (loose)	2545777	2545784	33.5	-	.	Motif 377_gi;Alias=;ID=377-3570-E_coli_genome;pvalue=0.000443;qvalue= 0.651;sequence=TTCAAATT;
E_coli_genome	fimo	Nucleotide motif (loose)	2545857	2545864	33.5	-	.	Motif 377_gi;Alias=;ID=377-3571-E_coli_genome;pvalue=0.000443;qvalue= 0.651;sequence=TTGATAAT;
E_coli_genome	fimo	Nucleotide motif (loose)	2546808	2546815	33.5	-	.	Motif 377_gi;Alias=;ID=377-3572-E_coli_genome;pvalue=0.000443;qvalue= 0.651;sequence=TTGATATT;
E_coli_genome	fimo	Nucleotide motif (loose)	2550782	2550789	33.5	-	.	Motif 377_gi;Alias=;ID=377-3573-E_coli_genome;pvalue=0.000443;qvalue= 0.651;sequence=ATGATAAT;
E_coli_genome	fimo	Nucleotide motif (loose)	2551691	2551698	33.5	+	.	Motif 377_gi;Alias=;ID=377-3574-E_coli_genome;pvalue=0.000443;qvalue= 0.651;sequence=ATCATAAT;
E_coli_genome	fimo	Nucleotide motif (loose)	2554048	2554055	33.5	-	.	Motif 377_gi;Alias=;ID=377-3575-E_coli_genome;pvalue=0.000443;qvalue= 0.651;sequence=ATCATATT;
E_coli_genome	fimo	Nucleotide motif (loose)	2554793	2554800	33.5	+	.	Motif 377_gi;Alias=;ID=377-3576-E_coli_genome;pvalue=0.000443;qvalue= 0.651;sequence=TTCAAATT;
E_coli_genome	fimo	Nucleotide motif (loose)	2554961	2554968	33.5	-	.	Motif 377_gi;Alias=;ID=377-3577-E_coli_genome;pvalue=0.000443;qvalue= 0.651;sequence=ATGATATT;
E_coli_genome	fimo	Nucleotide motif (loose)	2555184	2555191	33.5	+	.	Motif 377_gi;Alias=;ID=377-3578-E_coli_genome;pvalue=0.000443;qvalue= 0.651;sequence=ATGTTAAT;
E_coli_genome	fimo	Nucleotide motif (loose)	2556074	2556081	33.5	-	.	Motif 377_gi;Alias=;ID=377-3579-E_coli_genome;pvalue=0.000443;qvalue= 0.651;sequence=TTGAAAAT;
E_coli_genome	fimo	Nucleotide motif (loose)	2557118	2557125	33.5	-	.	Motif 377_gi;Alias=;ID=377-3580-E_coli_genome;pvalue=0.000443;qvalue= 0.651;sequence=TTGAAAAT;
E_coli_genome	fimo	Nucleotide motif (loose)	2560237	2560244	33.5	-	.	Motif 377_gi;Alias=;ID=377-3581-E_coli_genome;pvalue=0.000443;qvalue= 0.651;sequence=TTGATATT;
E_coli_genome	fimo	Nucleotide motif (loose)	2561058	2561065	33.5	-	.	Motif 377_gi;Alias=;ID=377-3582-E_coli_genome;pvalue=0.000443;qvalue= 0.651;sequence=TTCTTAAT;
E_coli_genome	fimo	Nucleotide motif (loose)	2561306	2561313	33.5	+	.	Motif 377_gi;Alias=;ID=377-3583-E_coli_genome;pvalue=0.000443;qvalue= 0.651;sequence=TTCTTATT;
E_coli_genome	fimo	Nucleotide motif (loose)	2562042	2562049	33.5	-	.	Motif 377_gi;Alias=;ID=377-3584-E_coli_genome;pvalue=0.000443;qvalue= 0.651;sequence=TTGAAAAT;
E_coli_genome	fimo	Nucleotide motif (loose)	2564535	2564542	33.5	+	.	Motif 377_gi;Alias=;ID=377-3585-E_coli_genome;pvalue=0.000443;qvalue= 0.651;sequence=ATCAAAAT;
E_coli_genome	fimo	Nucleotide motif (loose)	2566654	2566661	33.5	+	.	Motif 377_gi;Alias=;ID=377-3586-E_coli_genome;pvalue=0.000443;qvalue= 0.651;sequence=ATGATATT;
E_coli_genome	fimo	Nucleotide motif (loose)	2567173	2567180	33.5	+	.	Motif 377_gi;Alias=;ID=377-3587-E_coli_genome;pvalue=0.000443;qvalue= 0.651;sequence=TTCATATT;
E_coli_genome	fimo	Nucleotide motif (loose)	2568127	2568134	33.5	+	.	Motif 377_gi;Alias=;ID=377-3588-E_coli_genome;pvalue=0.000443;qvalue= 0.651;sequence=TTGTTATT;
E_coli_genome	fimo	Nucleotide motif (loose)	2571318	2571325	33.5	+	.	Motif 377_gi;Alias=;ID=377-3589-E_coli_genome;pvalue=0.000443;qvalue= 0.651;sequence=TTGTTAAT;
E_coli_genome	fimo	Nucleotide motif (loose)	2573401	2573408	33.5	+	.	Motif 377_gi;Alias=;ID=377-3590-E_coli_genome;pvalue=0.000443;qvalue= 0.651;sequence=ATGTAAAT;
E_coli_genome	fimo	Nucleotide motif (loose)	2574974	2574981	33.5	-	.	Motif 377_gi;Alias=;ID=377-3591-E_coli_genome;pvalue=0.000443;qvalue= 0.651;sequence=ATGATATT;
E_coli_genome	fimo	Nucleotide motif (loose)	2575860	2575867	33.5	-	.	Motif 377_gi;Alias=;ID=377-3592-E_coli_genome;pvalue=0.000443;qvalue= 0.651;sequence=TTGTTATT;
E_coli_genome	fimo	Nucleotide motif (loose)	2576575	2576582	33.5	-	.	Motif 377_gi;Alias=;ID=377-3593-E_coli_genome;pvalue=0.000443;qvalue= 0.651;sequence=ATGTTAAT;
E_coli_genome	fimo	Nucleotide motif (loose)	2576695	2576702	33.5	+	.	Motif 377_gi;Alias=;ID=377-3594-E_coli_genome;pvalue=0.000443;qvalue= 0.651;sequence=ATGATAAT;
E_coli_genome	fimo	Nucleotide motif (loose)	2578739	2578746	33.5	-	.	Motif 377_gi;Alias=;ID=377-3595-E_coli_genome;pvalue=0.000443;qvalue= 0.651;sequence=ATGATAAT;
E_coli_genome	fimo	Nucleotide motif (loose)	2582628	2582635	33.5	-	.	Motif 377_gi;Alias=;ID=377-3596-E_coli_genome;pvalue=0.000443;qvalue= 0.651;sequence=ATCATAAT;
E_coli_genome	fimo	Nucleotide motif (loose)	2582893	2582900	33.5	+	.	Motif 377_gi;Alias=;ID=377-3597-E_coli_genome;pvalue=0.000443;qvalue= 0.651;sequence=TTGTTATT;
E_coli_genome	fimo	Nucleotide motif (loose)	2584893	2584900	33.5	-	.	Motif 377_gi;Alias=;ID=377-3598-E_coli_genome;pvalue=0.000443;qvalue= 0.651;sequence=ATGAAATT;
E_coli_genome	fimo	Nucleotide motif (loose)	2585409	2585416	33.5	+	.	Motif 377_gi;Alias=;ID=377-3599-E_coli_genome;pvalue=0.000443;qvalue= 0.651;sequence=ATGAAAAT;
E_coli_genome	fimo	Nucleotide motif (loose)	2585573	2585580	33.5	+	.	Motif 377_gi;Alias=;ID=377-3600-E_coli_genome;pvalue=0.000443;qvalue= 0.651;sequence=TTGTTATT;
E_coli_genome	fimo	Nucleotide motif (loose)	2586113	2586120	33.5	+	.	Motif 377_gi;Alias=;ID=377-3601-E_coli_genome;pvalue=0.000443;qvalue= 0.651;sequence=ATGTTAAT;
E_coli_genome	fimo	Nucleotide motif (loose)	2587306	2587313	33.5	-	.	Motif 377_gi;Alias=;ID=377-3602-E_coli_genome;pvalue=0.000443;qvalue= 0.651;sequence=ATGATATT;
E_coli_genome	fimo	Nucleotide motif (loose)	2587484	2587491	33.5	+	.	Motif 377_gi;Alias=;ID=377-3603-E_coli_genome;pvalue=0.000443;qvalue= 0.651;sequence=ATGATAAT;
E_coli_genome	fimo	Nucleotide motif (loose)	2587490	2587497	33.5	-	.	Motif 377_gi;Alias=;ID=377-3604-E_coli_genome;pvalue=0.000443;qvalue= 0.651;sequence=ATGTAAAT;
E_coli_genome	fimo	Nucleotide motif (loose)	2590757	2590764	33.5	-	.	Motif 377_gi;Alias=;ID=377-3605-E_coli_genome;pvalue=0.000443;qvalue= 0.651;sequence=TTCTTAAT;
E_coli_genome	fimo	Nucleotide motif (loose)	2590969	2590976	33.5	+	.	Motif 377_gi;Alias=;ID=377-3606-E_coli_genome;pvalue=0.000443;qvalue= 0.651;sequence=ATGTAAAT;
E_coli_genome	fimo	Nucleotide motif (loose)	2591094	2591101	33.5	+	.	Motif 377_gi;Alias=;ID=377-3607-E_coli_genome;pvalue=0.000443;qvalue= 0.651;sequence=TTCTTAAT;
E_coli_genome	fimo	Nucleotide motif (loose)	2591136	2591143	33.5	+	.	Motif 377_gi;Alias=;ID=377-3608-E_coli_genome;pvalue=0.000443;qvalue= 0.651;sequence=TTGTTAAT;
E_coli_genome	fimo	Nucleotide motif (loose)	2591141	2591148	33.5	-	.	Motif 377_gi;Alias=;ID=377-3609-E_coli_genome;pvalue=0.000443;qvalue= 0.651;sequence=TTCAAATT;
E_coli_genome	fimo	Nucleotide motif (loose)	2591313	2591320	33.5	-	.	Motif 377_gi;Alias=;ID=377-3610-E_coli_genome;pvalue=0.000443;qvalue= 0.651;sequence=ATGTTATT;
E_coli_genome	fimo	Nucleotide motif (loose)	2591511	2591518	33.5	-	.	Motif 377_gi;Alias=;ID=377-3611-E_coli_genome;pvalue=0.000443;qvalue= 0.651;sequence=TTGATAAT;
E_coli_genome	fimo	Nucleotide motif (loose)	2591877	2591884	33.5	+	.	Motif 377_gi;Alias=;ID=377-3612-E_coli_genome;pvalue=0.000443;qvalue= 0.651;sequence=ATGTTATT;
E_coli_genome	fimo	Nucleotide motif (loose)	2592541	2592548	33.5	+	.	Motif 377_gi;Alias=;ID=377-3613-E_coli_genome;pvalue=0.000443;qvalue= 0.651;sequence=ATGAAATT;
E_coli_genome	fimo	Nucleotide motif (loose)	2597933	2597940	33.5	+	.	Motif 377_gi;Alias=;ID=377-3614-E_coli_genome;pvalue=0.000443;qvalue= 0.651;sequence=ATCTAAAT;
E_coli_genome	fimo	Nucleotide motif (loose)	2599668	2599675	33.5	+	.	Motif 377_gi;Alias=;ID=377-3615-E_coli_genome;pvalue=0.000443;qvalue= 0.651;sequence=ATGATAAT;
E_coli_genome	fimo	Nucleotide motif (loose)	2601159	2601166	33.5	-	.	Motif 377_gi;Alias=;ID=377-3616-E_coli_genome;pvalue=0.000443;qvalue= 0.651;sequence=TTCATATT;
E_coli_genome	fimo	Nucleotide motif (loose)	2601184	2601191	33.5	-	.	Motif 377_gi;Alias=;ID=377-3617-E_coli_genome;pvalue=0.000443;qvalue= 0.651;sequence=TTGAAAAT;
E_coli_genome	fimo	Nucleotide motif (loose)	2601975	2601982	33.5	-	.	Motif 377_gi;Alias=;ID=377-3618-E_coli_genome;pvalue=0.000443;qvalue= 0.651;sequence=ATGTAATT;
E_coli_genome	fimo	Nucleotide motif (loose)	2602175	2602182	33.5	-	.	Motif 377_gi;Alias=;ID=377-3619-E_coli_genome;pvalue=0.000443;qvalue= 0.651;sequence=ATGAAAAT;
E_coli_genome	fimo	Nucleotide motif (loose)	2605235	2605242	33.5	+	.	Motif 377_gi;Alias=;ID=377-3620-E_coli_genome;pvalue=0.000443;qvalue= 0.651;sequence=TTGAAATT;
E_coli_genome	fimo	Nucleotide motif (loose)	2607125	2607132	33.5	+	.	Motif 377_gi;Alias=;ID=377-3621-E_coli_genome;pvalue=0.000443;qvalue= 0.651;sequence=TTCATATT;
E_coli_genome	fimo	Nucleotide motif (loose)	2608644	2608651	33.5	-	.	Motif 377_gi;Alias=;ID=377-3622-E_coli_genome;pvalue=0.000443;qvalue= 0.651;sequence=TTGATAAT;
E_coli_genome	fimo	Nucleotide motif (loose)	2609259	2609266	33.5	+	.	Motif 377_gi;Alias=;ID=377-3623-E_coli_genome;pvalue=0.000443;qvalue= 0.651;sequence=TTGAAAAT;
E_coli_genome	fimo	Nucleotide motif (loose)	2610937	2610944	33.5	+	.	Motif 377_gi;Alias=;ID=377-3624-E_coli_genome;pvalue=0.000443;qvalue= 0.651;sequence=TTGTTATT;
E_coli_genome	fimo	Nucleotide motif (loose)	2611707	2611714	33.5	+	.	Motif 377_gi;Alias=;ID=377-3625-E_coli_genome;pvalue=0.000443;qvalue= 0.651;sequence=TTGTTATT;
E_coli_genome	fimo	Nucleotide motif (loose)	2611818	2611825	33.5	+	.	Motif 377_gi;Alias=;ID=377-3626-E_coli_genome;pvalue=0.000443;qvalue= 0.651;sequence=ATGAAATT;
E_coli_genome	fimo	Nucleotide motif (loose)	2611941	2611948	33.5	-	.	Motif 377_gi;Alias=;ID=377-3627-E_coli_genome;pvalue=0.000443;qvalue= 0.651;sequence=TTGTTATT;
E_coli_genome	fimo	Nucleotide motif (loose)	2612372	2612379	33.5	+	.	Motif 377_gi;Alias=;ID=377-3628-E_coli_genome;pvalue=0.000443;qvalue= 0.651;sequence=TTGATATT;
E_coli_genome	fimo	Nucleotide motif (loose)	2613203	2613210	33.5	+	.	Motif 377_gi;Alias=;ID=377-3629-E_coli_genome;pvalue=0.000443;qvalue= 0.651;sequence=TTGAAATT;
E_coli_genome	fimo	Nucleotide motif (loose)	2613236	2613243	33.5	+	.	Motif 377_gi;Alias=;ID=377-3630-E_coli_genome;pvalue=0.000443;qvalue= 0.651;sequence=ATGAAATT;
E_coli_genome	fimo	Nucleotide motif (loose)	2613656	2613663	33.5	+	.	Motif 377_gi;Alias=;ID=377-3631-E_coli_genome;pvalue=0.000443;qvalue= 0.651;sequence=ATCTAAAT;
E_coli_genome	fimo	Nucleotide motif (loose)	2613650	2613657	33.5	-	.	Motif 377_gi;Alias=;ID=377-3632-E_coli_genome;pvalue=0.000443;qvalue= 0.651;sequence=ATGTAAAT;
E_coli_genome	fimo	Nucleotide motif (loose)	2614318	2614325	33.5	+	.	Motif 377_gi;Alias=;ID=377-3633-E_coli_genome;pvalue=0.000443;qvalue= 0.651;sequence=TTGTTAAT;
E_coli_genome	fimo	Nucleotide motif (loose)	2615126	2615133	33.5	-	.	Motif 377_gi;Alias=;ID=377-3634-E_coli_genome;pvalue=0.000443;qvalue= 0.651;sequence=TTCTTATT;
E_coli_genome	fimo	Nucleotide motif (loose)	2617552	2617559	33.5	+	.	Motif 377_gi;Alias=;ID=377-3635-E_coli_genome;pvalue=0.000443;qvalue= 0.651;sequence=ATGTAATT;
E_coli_genome	fimo	Nucleotide motif (loose)	2619040	2619047	33.5	+	.	Motif 377_gi;Alias=;ID=377-3636-E_coli_genome;pvalue=0.000443;qvalue= 0.651;sequence=ATCAAAAT;
E_coli_genome	fimo	Nucleotide motif (loose)	2620038	2620045	33.5	-	.	Motif 377_gi;Alias=;ID=377-3637-E_coli_genome;pvalue=0.000443;qvalue= 0.651;sequence=TTCATATT;
E_coli_genome	fimo	Nucleotide motif (loose)	2621237	2621244	33.5	+	.	Motif 377_gi;Alias=;ID=377-3638-E_coli_genome;pvalue=0.000443;qvalue= 0.651;sequence=TTGATATT;
E_coli_genome	fimo	Nucleotide motif (loose)	2623666	2623673	33.5	+	.	Motif 377_gi;Alias=;ID=377-3639-E_coli_genome;pvalue=0.000443;qvalue= 0.651;sequence=ATGATATT;
E_coli_genome	fimo	Nucleotide motif (loose)	2623671	2623678	33.5	-	.	Motif 377_gi;Alias=;ID=377-3640-E_coli_genome;pvalue=0.000443;qvalue= 0.651;sequence=TTGAAAAT;
E_coli_genome	fimo	Nucleotide motif (loose)	2623924	2623931	33.5	+	.	Motif 377_gi;Alias=;ID=377-3641-E_coli_genome;pvalue=0.000443;qvalue= 0.651;sequence=ATCATAAT;
E_coli_genome	fimo	Nucleotide motif (loose)	2624154	2624161	33.5	-	.	Motif 377_gi;Alias=;ID=377-3642-E_coli_genome;pvalue=0.000443;qvalue= 0.651;sequence=ATGTTAAT;
E_coli_genome	fimo	Nucleotide motif (loose)	2624836	2624843	33.5	+	.	Motif 377_gi;Alias=;ID=377-3643-E_coli_genome;pvalue=0.000443;qvalue= 0.651;sequence=TTGAAAAT;
E_coli_genome	fimo	Nucleotide motif (loose)	2625452	2625459	33.5	+	.	Motif 377_gi;Alias=;ID=377-3644-E_coli_genome;pvalue=0.000443;qvalue= 0.651;sequence=TTGAAATT;
E_coli_genome	fimo	Nucleotide motif (loose)	2625539	2625546	33.5	+	.	Motif 377_gi;Alias=;ID=377-3645-E_coli_genome;pvalue=0.000443;qvalue= 0.651;sequence=TTGATATT;
E_coli_genome	fimo	Nucleotide motif (loose)	2626237	2626244	33.5	-	.	Motif 377_gi;Alias=;ID=377-3646-E_coli_genome;pvalue=0.000443;qvalue= 0.651;sequence=TTGATATT;
E_coli_genome	fimo	Nucleotide motif (loose)	2626615	2626622	33.5	+	.	Motif 377_gi;Alias=;ID=377-3647-E_coli_genome;pvalue=0.000443;qvalue= 0.651;sequence=TTGAAAAT;
E_coli_genome	fimo	Nucleotide motif (loose)	2626758	2626765	33.5	-	.	Motif 377_gi;Alias=;ID=377-3648-E_coli_genome;pvalue=0.000443;qvalue= 0.651;sequence=ATCTTATT;
E_coli_genome	fimo	Nucleotide motif (loose)	2627358	2627365	33.5	-	.	Motif 377_gi;Alias=;ID=377-3649-E_coli_genome;pvalue=0.000443;qvalue= 0.651;sequence=ATGAAATT;
E_coli_genome	fimo	Nucleotide motif (loose)	2627864	2627871	33.5	-	.	Motif 377_gi;Alias=;ID=377-3650-E_coli_genome;pvalue=0.000443;qvalue= 0.651;sequence=TTGTTATT;
E_coli_genome	fimo	Nucleotide motif (loose)	2628085	2628092	33.5	+	.	Motif 377_gi;Alias=;ID=377-3651-E_coli_genome;pvalue=0.000443;qvalue= 0.651;sequence=ATGTAATT;
E_coli_genome	fimo	Nucleotide motif (loose)	2628090	2628097	33.5	-	.	Motif 377_gi;Alias=;ID=377-3652-E_coli_genome;pvalue=0.000443;qvalue= 0.651;sequence=ATCAAAAT;
E_coli_genome	fimo	Nucleotide motif (loose)	2628649	2628656	33.5	+	.	Motif 377_gi;Alias=;ID=377-3653-E_coli_genome;pvalue=0.000443;qvalue= 0.651;sequence=ATGATAAT;
E_coli_genome	fimo	Nucleotide motif (loose)	2628655	2628662	33.5	+	.	Motif 377_gi;Alias=;ID=377-3654-E_coli_genome;pvalue=0.000443;qvalue= 0.651;sequence=ATGATAAT;
E_coli_genome	fimo	Nucleotide motif (loose)	2629117	2629124	33.5	+	.	Motif 377_gi;Alias=;ID=377-3655-E_coli_genome;pvalue=0.000443;qvalue= 0.651;sequence=ATGTTAAT;
E_coli_genome	fimo	Nucleotide motif (loose)	2629145	2629152	33.5	+	.	Motif 377_gi;Alias=;ID=377-3656-E_coli_genome;pvalue=0.000443;qvalue= 0.651;sequence=TTGTAAAT;
E_coli_genome	fimo	Nucleotide motif (loose)	2629548	2629555	33.5	-	.	Motif 377_gi;Alias=;ID=377-3657-E_coli_genome;pvalue=0.000443;qvalue= 0.651;sequence=TTGATAAT;
E_coli_genome	fimo	Nucleotide motif (loose)	2629795	2629802	33.5	+	.	Motif 377_gi;Alias=;ID=377-3658-E_coli_genome;pvalue=0.000443;qvalue= 0.651;sequence=ATGAAATT;
E_coli_genome	fimo	Nucleotide motif (loose)	2630243	2630250	33.5	+	.	Motif 377_gi;Alias=;ID=377-3659-E_coli_genome;pvalue=0.000443;qvalue= 0.651;sequence=TTGTTATT;
E_coli_genome	fimo	Nucleotide motif (loose)	2630560	2630567	33.5	-	.	Motif 377_gi;Alias=;ID=377-3660-E_coli_genome;pvalue=0.000443;qvalue= 0.651;sequence=TTCTTATT;
E_coli_genome	fimo	Nucleotide motif (loose)	2631031	2631038	33.5	+	.	Motif 377_gi;Alias=;ID=377-3661-E_coli_genome;pvalue=0.000443;qvalue= 0.651;sequence=TTGATAAT;
E_coli_genome	fimo	Nucleotide motif (loose)	2634209	2634216	33.5	-	.	Motif 377_gi;Alias=;ID=377-3662-E_coli_genome;pvalue=0.000443;qvalue= 0.651;sequence=TTCTAAAT;
E_coli_genome	fimo	Nucleotide motif (loose)	2634215	2634222	33.5	-	.	Motif 377_gi;Alias=;ID=377-3663-E_coli_genome;pvalue=0.000443;qvalue= 0.651;sequence=ATCAAATT;
E_coli_genome	fimo	Nucleotide motif (loose)	2634339	2634346	33.5	+	.	Motif 377_gi;Alias=;ID=377-3664-E_coli_genome;pvalue=0.000443;qvalue= 0.651;sequence=TTCTAATT;
E_coli_genome	fimo	Nucleotide motif (loose)	2634692	2634699	33.5	+	.	Motif 377_gi;Alias=;ID=377-3665-E_coli_genome;pvalue=0.000443;qvalue= 0.651;sequence=ATGATATT;
E_coli_genome	fimo	Nucleotide motif (loose)	2636808	2636815	33.5	+	.	Motif 377_gi;Alias=;ID=377-3666-E_coli_genome;pvalue=0.000443;qvalue= 0.651;sequence=TTCAAATT;
E_coli_genome	fimo	Nucleotide motif (loose)	2637747	2637754	33.5	-	.	Motif 377_gi;Alias=;ID=377-3667-E_coli_genome;pvalue=0.000443;qvalue= 0.651;sequence=ATCAAAAT;
E_coli_genome	fimo	Nucleotide motif (loose)	2638682	2638689	33.5	-	.	Motif 377_gi;Alias=;ID=377-3668-E_coli_genome;pvalue=0.000443;qvalue= 0.651;sequence=ATGAAAAT;
E_coli_genome	fimo	Nucleotide motif (loose)	2638918	2638925	33.5	-	.	Motif 377_gi;Alias=;ID=377-3669-E_coli_genome;pvalue=0.000443;qvalue= 0.651;sequence=ATGAAAAT;
E_coli_genome	fimo	Nucleotide motif (loose)	2639107	2639114	33.5	-	.	Motif 377_gi;Alias=;ID=377-3670-E_coli_genome;pvalue=0.000443;qvalue= 0.651;sequence=ATCAAAAT;
E_coli_genome	fimo	Nucleotide motif (loose)	2640968	2640975	33.5	+	.	Motif 377_gi;Alias=;ID=377-3671-E_coli_genome;pvalue=0.000443;qvalue= 0.651;sequence=ATCAAATT;
E_coli_genome	fimo	Nucleotide motif (loose)	2641038	2641045	33.5	+	.	Motif 377_gi;Alias=;ID=377-3672-E_coli_genome;pvalue=0.000443;qvalue= 0.651;sequence=TTCAAAAT;
E_coli_genome	fimo	Nucleotide motif (loose)	2641985	2641992	33.5	+	.	Motif 377_gi;Alias=;ID=377-3673-E_coli_genome;pvalue=0.000443;qvalue= 0.651;sequence=TTCAAATT;
E_coli_genome	fimo	Nucleotide motif (loose)	2644764	2644771	33.5	-	.	Motif 377_gi;Alias=;ID=377-3674-E_coli_genome;pvalue=0.000443;qvalue= 0.651;sequence=TTCAAAAT;
E_coli_genome	fimo	Nucleotide motif (loose)	2645070	2645077	33.5	+	.	Motif 377_gi;Alias=;ID=377-3675-E_coli_genome;pvalue=0.000443;qvalue= 0.651;sequence=TTGATAAT;
E_coli_genome	fimo	Nucleotide motif (loose)	2645415	2645422	33.5	-	.	Motif 377_gi;Alias=;ID=377-3676-E_coli_genome;pvalue=0.000443;qvalue= 0.651;sequence=ATGAAAAT;
E_coli_genome	fimo	Nucleotide motif (loose)	2647074	2647081	33.5	+	.	Motif 377_gi;Alias=;ID=377-3677-E_coli_genome;pvalue=0.000443;qvalue= 0.651;sequence=TTCATAAT;
E_coli_genome	fimo	Nucleotide motif (loose)	2648424	2648431	33.5	+	.	Motif 377_gi;Alias=;ID=377-3678-E_coli_genome;pvalue=0.000443;qvalue= 0.651;sequence=TTGTAAAT;
E_coli_genome	fimo	Nucleotide motif (loose)	2652354	2652361	33.5	+	.	Motif 377_gi;Alias=;ID=377-3679-E_coli_genome;pvalue=0.000443;qvalue= 0.651;sequence=ATGTAATT;
E_coli_genome	fimo	Nucleotide motif (loose)	2652987	2652994	33.5	+	.	Motif 377_gi;Alias=;ID=377-3680-E_coli_genome;pvalue=0.000443;qvalue= 0.651;sequence=ATGAAAAT;
E_coli_genome	fimo	Nucleotide motif (loose)	2653654	2653661	33.5	+	.	Motif 377_gi;Alias=;ID=377-3681-E_coli_genome;pvalue=0.000443;qvalue= 0.651;sequence=ATGTAAAT;
E_coli_genome	fimo	Nucleotide motif (loose)	2657066	2657073	33.5	-	.	Motif 377_gi;Alias=;ID=377-3682-E_coli_genome;pvalue=0.000443;qvalue= 0.651;sequence=TTGTTATT;
E_coli_genome	fimo	Nucleotide motif (loose)	2658291	2658298	33.5	-	.	Motif 377_gi;Alias=;ID=377-3683-E_coli_genome;pvalue=0.000443;qvalue= 0.651;sequence=TTGATATT;
E_coli_genome	fimo	Nucleotide motif (loose)	2661524	2661531	33.5	-	.	Motif 377_gi;Alias=;ID=377-3684-E_coli_genome;pvalue=0.000443;qvalue= 0.651;sequence=ATGAAATT;
E_coli_genome	fimo	Nucleotide motif (loose)	2662931	2662938	33.5	+	.	Motif 377_gi;Alias=;ID=377-3685-E_coli_genome;pvalue=0.000443;qvalue= 0.651;sequence=ATGATAAT;
E_coli_genome	fimo	Nucleotide motif (loose)	2664702	2664709	33.5	-	.	Motif 377_gi;Alias=;ID=377-3686-E_coli_genome;pvalue=0.000443;qvalue= 0.651;sequence=TTGAAATT;
E_coli_genome	fimo	Nucleotide motif (loose)	2664880	2664887	33.5	+	.	Motif 377_gi;Alias=;ID=377-3687-E_coli_genome;pvalue=0.000443;qvalue= 0.651;sequence=ATGTTATT;
E_coli_genome	fimo	Nucleotide motif (loose)	2665565	2665572	33.5	+	.	Motif 377_gi;Alias=;ID=377-3688-E_coli_genome;pvalue=0.000443;qvalue= 0.651;sequence=ATGATATT;
E_coli_genome	fimo	Nucleotide motif (loose)	2666273	2666280	33.5	+	.	Motif 377_gi;Alias=;ID=377-3689-E_coli_genome;pvalue=0.000443;qvalue= 0.651;sequence=TTGATAAT;
E_coli_genome	fimo	Nucleotide motif (loose)	2667907	2667914	33.5	-	.	Motif 377_gi;Alias=;ID=377-3690-E_coli_genome;pvalue=0.000443;qvalue= 0.651;sequence=TTCTTATT;
E_coli_genome	fimo	Nucleotide motif (loose)	2671196	2671203	33.5	-	.	Motif 377_gi;Alias=;ID=377-3691-E_coli_genome;pvalue=0.000443;qvalue= 0.651;sequence=ATGAAAAT;
E_coli_genome	fimo	Nucleotide motif (loose)	2671421	2671428	33.5	-	.	Motif 377_gi;Alias=;ID=377-3692-E_coli_genome;pvalue=0.000443;qvalue= 0.651;sequence=TTGATAAT;
E_coli_genome	fimo	Nucleotide motif (loose)	2672888	2672895	33.5	+	.	Motif 377_gi;Alias=;ID=377-3693-E_coli_genome;pvalue=0.000443;qvalue= 0.651;sequence=TTGATAAT;
E_coli_genome	fimo	Nucleotide motif (loose)	2673362	2673369	33.5	-	.	Motif 377_gi;Alias=;ID=377-3694-E_coli_genome;pvalue=0.000443;qvalue= 0.651;sequence=ATCAAAAT;
E_coli_genome	fimo	Nucleotide motif (loose)	2673391	2673398	33.5	+	.	Motif 377_gi;Alias=;ID=377-3695-E_coli_genome;pvalue=0.000443;qvalue= 0.651;sequence=TTGTTATT;
E_coli_genome	fimo	Nucleotide motif (loose)	2673424	2673431	33.5	-	.	Motif 377_gi;Alias=;ID=377-3696-E_coli_genome;pvalue=0.000443;qvalue= 0.651;sequence=ATGAAAAT;
E_coli_genome	fimo	Nucleotide motif (loose)	2673673	2673680	33.5	-	.	Motif 377_gi;Alias=;ID=377-3697-E_coli_genome;pvalue=0.000443;qvalue= 0.651;sequence=ATCATATT;
E_coli_genome	fimo	Nucleotide motif (loose)	2675661	2675668	33.5	-	.	Motif 377_gi;Alias=;ID=377-3698-E_coli_genome;pvalue=0.000443;qvalue= 0.651;sequence=ATCAAAAT;
E_coli_genome	fimo	Nucleotide motif (loose)	2675771	2675778	33.5	-	.	Motif 377_gi;Alias=;ID=377-3699-E_coli_genome;pvalue=0.000443;qvalue= 0.651;sequence=TTGTTAAT;
E_coli_genome	fimo	Nucleotide motif (loose)	2675787	2675794	33.5	-	.	Motif 377_gi;Alias=;ID=377-3700-E_coli_genome;pvalue=0.000443;qvalue= 0.651;sequence=ATGAAAAT;
E_coli_genome	fimo	Nucleotide motif (loose)	2676523	2676530	33.5	+	.	Motif 377_gi;Alias=;ID=377-3701-E_coli_genome;pvalue=0.000443;qvalue= 0.651;sequence=TTCAAATT;
E_coli_genome	fimo	Nucleotide motif (loose)	2677603	2677610	33.5	-	.	Motif 377_gi;Alias=;ID=377-3702-E_coli_genome;pvalue=0.000443;qvalue= 0.651;sequence=TTGATATT;
E_coli_genome	fimo	Nucleotide motif (loose)	2677639	2677646	33.5	-	.	Motif 377_gi;Alias=;ID=377-3703-E_coli_genome;pvalue=0.000443;qvalue= 0.651;sequence=ATCATATT;
E_coli_genome	fimo	Nucleotide motif (loose)	2678639	2678646	33.5	-	.	Motif 377_gi;Alias=;ID=377-3704-E_coli_genome;pvalue=0.000443;qvalue= 0.651;sequence=ATCAAAAT;
E_coli_genome	fimo	Nucleotide motif (loose)	2679389	2679396	33.5	-	.	Motif 377_gi;Alias=;ID=377-3705-E_coli_genome;pvalue=0.000443;qvalue= 0.651;sequence=TTGTTAAT;
E_coli_genome	fimo	Nucleotide motif (loose)	2679404	2679411	33.5	+	.	Motif 377_gi;Alias=;ID=377-3706-E_coli_genome;pvalue=0.000443;qvalue= 0.651;sequence=TTCTAATT;
E_coli_genome	fimo	Nucleotide motif (loose)	2679635	2679642	33.5	+	.	Motif 377_gi;Alias=;ID=377-3707-E_coli_genome;pvalue=0.000443;qvalue= 0.651;sequence=TTGTAAAT;
E_coli_genome	fimo	Nucleotide motif (loose)	2679837	2679844	33.5	+	.	Motif 377_gi;Alias=;ID=377-3708-E_coli_genome;pvalue=0.000443;qvalue= 0.651;sequence=ATGTTAAT;
E_coli_genome	fimo	Nucleotide motif (loose)	2680334	2680341	33.5	-	.	Motif 377_gi;Alias=;ID=377-3709-E_coli_genome;pvalue=0.000443;qvalue= 0.651;sequence=TTGATAAT;
E_coli_genome	fimo	Nucleotide motif (loose)	2681090	2681097	33.5	+	.	Motif 377_gi;Alias=;ID=377-3710-E_coli_genome;pvalue=0.000443;qvalue= 0.651;sequence=TTGATATT;
E_coli_genome	fimo	Nucleotide motif (loose)	2681324	2681331	33.5	+	.	Motif 377_gi;Alias=;ID=377-3711-E_coli_genome;pvalue=0.000443;qvalue= 0.651;sequence=ATGATATT;
E_coli_genome	fimo	Nucleotide motif (loose)	2682758	2682765	33.5	-	.	Motif 377_gi;Alias=;ID=377-3712-E_coli_genome;pvalue=0.000443;qvalue= 0.651;sequence=TTGTTAAT;
E_coli_genome	fimo	Nucleotide motif (loose)	2685472	2685479	33.5	+	.	Motif 377_gi;Alias=;ID=377-3713-E_coli_genome;pvalue=0.000443;qvalue= 0.651;sequence=ATCATAAT;
E_coli_genome	fimo	Nucleotide motif (loose)	2685760	2685767	33.5	-	.	Motif 377_gi;Alias=;ID=377-3714-E_coli_genome;pvalue=0.000443;qvalue= 0.651;sequence=ATGTAAAT;
E_coli_genome	fimo	Nucleotide motif (loose)	2685808	2685815	33.5	-	.	Motif 377_gi;Alias=;ID=377-3715-E_coli_genome;pvalue=0.000443;qvalue= 0.651;sequence=ATCTTAAT;
E_coli_genome	fimo	Nucleotide motif (loose)	2687024	2687031	33.5	-	.	Motif 377_gi;Alias=;ID=377-3716-E_coli_genome;pvalue=0.000443;qvalue= 0.651;sequence=ATCAAATT;
E_coli_genome	fimo	Nucleotide motif (loose)	2688093	2688100	33.5	-	.	Motif 377_gi;Alias=;ID=377-3717-E_coli_genome;pvalue=0.000443;qvalue= 0.651;sequence=ATGAAATT;
E_coli_genome	fimo	Nucleotide motif (loose)	2691440	2691447	33.5	+	.	Motif 377_gi;Alias=;ID=377-3718-E_coli_genome;pvalue=0.000443;qvalue= 0.651;sequence=ATGTAAAT;
E_coli_genome	fimo	Nucleotide motif (loose)	2691771	2691778	33.5	+	.	Motif 377_gi;Alias=;ID=377-3719-E_coli_genome;pvalue=0.000443;qvalue= 0.651;sequence=ATCATAAT;
E_coli_genome	fimo	Nucleotide motif (loose)	2693762	2693769	33.5	+	.	Motif 377_gi;Alias=;ID=377-3720-E_coli_genome;pvalue=0.000443;qvalue= 0.651;sequence=ATCAAAAT;
E_coli_genome	fimo	Nucleotide motif (loose)	2693759	2693766	33.5	-	.	Motif 377_gi;Alias=;ID=377-3721-E_coli_genome;pvalue=0.000443;qvalue= 0.651;sequence=TTGATAAT;
E_coli_genome	fimo	Nucleotide motif (loose)	2693966	2693973	33.5	+	.	Motif 377_gi;Alias=;ID=377-3722-E_coli_genome;pvalue=0.000443;qvalue= 0.651;sequence=TTCAAATT;
E_coli_genome	fimo	Nucleotide motif (loose)	2694983	2694990	33.5	-	.	Motif 377_gi;Alias=;ID=377-3723-E_coli_genome;pvalue=0.000443;qvalue= 0.651;sequence=ATGAAATT;
E_coli_genome	fimo	Nucleotide motif (loose)	2696090	2696097	33.5	+	.	Motif 377_gi;Alias=;ID=377-3724-E_coli_genome;pvalue=0.000443;qvalue= 0.651;sequence=TTGATAAT;
E_coli_genome	fimo	Nucleotide motif (loose)	2696612	2696619	33.5	-	.	Motif 377_gi;Alias=;ID=377-3725-E_coli_genome;pvalue=0.000443;qvalue= 0.651;sequence=ATCAAAAT;
E_coli_genome	fimo	Nucleotide motif (loose)	2699669	2699676	33.5	+	.	Motif 377_gi;Alias=;ID=377-3726-E_coli_genome;pvalue=0.000443;qvalue= 0.651;sequence=TTGTTAAT;
E_coli_genome	fimo	Nucleotide motif (loose)	2700157	2700164	33.5	-	.	Motif 377_gi;Alias=;ID=377-3727-E_coli_genome;pvalue=0.000443;qvalue= 0.651;sequence=ATCAAAAT;
E_coli_genome	fimo	Nucleotide motif (loose)	2700765	2700772	33.5	+	.	Motif 377_gi;Alias=;ID=377-3728-E_coli_genome;pvalue=0.000443;qvalue= 0.651;sequence=TTCAAATT;
E_coli_genome	fimo	Nucleotide motif (loose)	2701744	2701751	33.5	+	.	Motif 377_gi;Alias=;ID=377-3729-E_coli_genome;pvalue=0.000443;qvalue= 0.651;sequence=TTCATAAT;
E_coli_genome	fimo	Nucleotide motif (loose)	2705938	2705945	33.5	+	.	Motif 377_gi;Alias=;ID=377-3730-E_coli_genome;pvalue=0.000443;qvalue= 0.651;sequence=ATGTTATT;
E_coli_genome	fimo	Nucleotide motif (loose)	2708473	2708480	33.5	+	.	Motif 377_gi;Alias=;ID=377-3731-E_coli_genome;pvalue=0.000443;qvalue= 0.651;sequence=TTCAAAAT;
E_coli_genome	fimo	Nucleotide motif (loose)	2711258	2711265	33.5	-	.	Motif 377_gi;Alias=;ID=377-3732-E_coli_genome;pvalue=0.000443;qvalue= 0.651;sequence=ATCAAAAT;
E_coli_genome	fimo	Nucleotide motif (loose)	2712496	2712503	33.5	+	.	Motif 377_gi;Alias=;ID=377-3733-E_coli_genome;pvalue=0.000443;qvalue= 0.651;sequence=TTGATATT;
E_coli_genome	fimo	Nucleotide motif (loose)	2712763	2712770	33.5	+	.	Motif 377_gi;Alias=;ID=377-3734-E_coli_genome;pvalue=0.000443;qvalue= 0.651;sequence=ATGAAAAT;
E_coli_genome	fimo	Nucleotide motif (loose)	2713130	2713137	33.5	-	.	Motif 377_gi;Alias=;ID=377-3735-E_coli_genome;pvalue=0.000443;qvalue= 0.651;sequence=ATCAAAAT;
E_coli_genome	fimo	Nucleotide motif (loose)	2714749	2714756	33.5	+	.	Motif 377_gi;Alias=;ID=377-3736-E_coli_genome;pvalue=0.000443;qvalue= 0.651;sequence=TTGATAAT;
E_coli_genome	fimo	Nucleotide motif (loose)	2715213	2715220	33.5	-	.	Motif 377_gi;Alias=;ID=377-3737-E_coli_genome;pvalue=0.000443;qvalue= 0.651;sequence=TTCATATT;
E_coli_genome	fimo	Nucleotide motif (loose)	2716649	2716656	33.5	-	.	Motif 377_gi;Alias=;ID=377-3738-E_coli_genome;pvalue=0.000443;qvalue= 0.651;sequence=ATGTAAAT;
E_coli_genome	fimo	Nucleotide motif (loose)	2716812	2716819	33.5	+	.	Motif 377_gi;Alias=;ID=377-3739-E_coli_genome;pvalue=0.000443;qvalue= 0.651;sequence=TTCTTAAT;
E_coli_genome	fimo	Nucleotide motif (loose)	2717626	2717633	33.5	+	.	Motif 377_gi;Alias=;ID=377-3740-E_coli_genome;pvalue=0.000443;qvalue= 0.651;sequence=TTCATATT;
E_coli_genome	fimo	Nucleotide motif (loose)	2719068	2719075	33.5	-	.	Motif 377_gi;Alias=;ID=377-3741-E_coli_genome;pvalue=0.000443;qvalue= 0.651;sequence=TTGAAAAT;
E_coli_genome	fimo	Nucleotide motif (loose)	2723297	2723304	33.5	-	.	Motif 377_gi;Alias=;ID=377-3742-E_coli_genome;pvalue=0.000443;qvalue= 0.651;sequence=TTCATAAT;
E_coli_genome	fimo	Nucleotide motif (loose)	2723331	2723338	33.5	+	.	Motif 377_gi;Alias=;ID=377-3743-E_coli_genome;pvalue=0.000443;qvalue= 0.651;sequence=ATGTTAAT;
E_coli_genome	fimo	Nucleotide motif (loose)	2723888	2723895	33.5	-	.	Motif 377_gi;Alias=;ID=377-3744-E_coli_genome;pvalue=0.000443;qvalue= 0.651;sequence=ATCAAAAT;
E_coli_genome	fimo	Nucleotide motif (loose)	2726063	2726070	33.5	-	.	Motif 377_gi;Alias=;ID=377-3745-E_coli_genome;pvalue=0.000443;qvalue= 0.651;sequence=ATCAAATT;
E_coli_genome	fimo	Nucleotide motif (loose)	2733331	2733338	33.5	+	.	Motif 377_gi;Alias=;ID=377-3746-E_coli_genome;pvalue=0.000443;qvalue= 0.651;sequence=ATGTAATT;
E_coli_genome	fimo	Nucleotide motif (loose)	2733500	2733507	33.5	+	.	Motif 377_gi;Alias=;ID=377-3747-E_coli_genome;pvalue=0.000443;qvalue= 0.651;sequence=TTGATAAT;
E_coli_genome	fimo	Nucleotide motif (loose)	2733898	2733905	33.5	-	.	Motif 377_gi;Alias=;ID=377-3748-E_coli_genome;pvalue=0.000443;qvalue= 0.651;sequence=TTCTTAAT;
E_coli_genome	fimo	Nucleotide motif (loose)	2734020	2734027	33.5	+	.	Motif 377_gi;Alias=;ID=377-3749-E_coli_genome;pvalue=0.000443;qvalue= 0.651;sequence=ATGTTAAT;
E_coli_genome	fimo	Nucleotide motif (loose)	2735725	2735732	33.5	+	.	Motif 377_gi;Alias=;ID=377-3750-E_coli_genome;pvalue=0.000443;qvalue= 0.651;sequence=ATGATAAT;
E_coli_genome	fimo	Nucleotide motif (loose)	2736243	2736250	33.5	+	.	Motif 377_gi;Alias=;ID=377-3751-E_coli_genome;pvalue=0.000443;qvalue= 0.651;sequence=ATGAAATT;
E_coli_genome	fimo	Nucleotide motif (loose)	2736672	2736679	33.5	-	.	Motif 377_gi;Alias=;ID=377-3752-E_coli_genome;pvalue=0.000443;qvalue= 0.651;sequence=TTCATATT;
E_coli_genome	fimo	Nucleotide motif (loose)	2737080	2737087	33.5	-	.	Motif 377_gi;Alias=;ID=377-3753-E_coli_genome;pvalue=0.000443;qvalue= 0.651;sequence=ATGAAAAT;
E_coli_genome	fimo	Nucleotide motif (loose)	2738083	2738090	33.5	+	.	Motif 377_gi;Alias=;ID=377-3754-E_coli_genome;pvalue=0.000443;qvalue= 0.651;sequence=TTCTTATT;
E_coli_genome	fimo	Nucleotide motif (loose)	2738217	2738224	33.5	+	.	Motif 377_gi;Alias=;ID=377-3755-E_coli_genome;pvalue=0.000443;qvalue= 0.651;sequence=TTGAAAAT;
E_coli_genome	fimo	Nucleotide motif (loose)	2738642	2738649	33.5	+	.	Motif 377_gi;Alias=;ID=377-3756-E_coli_genome;pvalue=0.000443;qvalue= 0.651;sequence=TTGTTAAT;
E_coli_genome	fimo	Nucleotide motif (loose)	2740034	2740041	33.5	-	.	Motif 377_gi;Alias=;ID=377-3757-E_coli_genome;pvalue=0.000443;qvalue= 0.651;sequence=ATCAAATT;
E_coli_genome	fimo	Nucleotide motif (loose)	2740860	2740867	33.5	+	.	Motif 377_gi;Alias=;ID=377-3758-E_coli_genome;pvalue=0.000443;qvalue= 0.651;sequence=TTCAAAAT;
E_coli_genome	fimo	Nucleotide motif (loose)	2741649	2741656	33.5	+	.	Motif 377_gi;Alias=;ID=377-3759-E_coli_genome;pvalue=0.000443;qvalue= 0.651;sequence=TTGAAAAT;
E_coli_genome	fimo	Nucleotide motif (loose)	2741694	2741701	33.5	+	.	Motif 377_gi;Alias=;ID=377-3760-E_coli_genome;pvalue=0.000443;qvalue= 0.651;sequence=ATGAAAAT;
E_coli_genome	fimo	Nucleotide motif (loose)	2741807	2741814	33.5	+	.	Motif 377_gi;Alias=;ID=377-3761-E_coli_genome;pvalue=0.000443;qvalue= 0.651;sequence=ATGATATT;
E_coli_genome	fimo	Nucleotide motif (loose)	2742646	2742653	33.5	-	.	Motif 377_gi;Alias=;ID=377-3762-E_coli_genome;pvalue=0.000443;qvalue= 0.651;sequence=TTGAAAAT;
E_coli_genome	fimo	Nucleotide motif (loose)	2742734	2742741	33.5	-	.	Motif 377_gi;Alias=;ID=377-3763-E_coli_genome;pvalue=0.000443;qvalue= 0.651;sequence=ATGAAATT;
E_coli_genome	fimo	Nucleotide motif (loose)	2743247	2743254	33.5	-	.	Motif 377_gi;Alias=;ID=377-3764-E_coli_genome;pvalue=0.000443;qvalue= 0.651;sequence=TTGAAATT;
E_coli_genome	fimo	Nucleotide motif (loose)	2743464	2743471	33.5	+	.	Motif 377_gi;Alias=;ID=377-3765-E_coli_genome;pvalue=0.000443;qvalue= 0.651;sequence=TTCATAAT;
E_coli_genome	fimo	Nucleotide motif (loose)	2743539	2743546	33.5	-	.	Motif 377_gi;Alias=;ID=377-3766-E_coli_genome;pvalue=0.000443;qvalue= 0.651;sequence=TTGTAATT;
E_coli_genome	fimo	Nucleotide motif (loose)	2745155	2745162	33.5	-	.	Motif 377_gi;Alias=;ID=377-3767-E_coli_genome;pvalue=0.000443;qvalue= 0.651;sequence=ATGTTAAT;
E_coli_genome	fimo	Nucleotide motif (loose)	2747784	2747791	33.5	-	.	Motif 377_gi;Alias=;ID=377-3768-E_coli_genome;pvalue=0.000443;qvalue= 0.651;sequence=TTGATAAT;
E_coli_genome	fimo	Nucleotide motif (loose)	2747933	2747940	33.5	+	.	Motif 377_gi;Alias=;ID=377-3769-E_coli_genome;pvalue=0.000443;qvalue= 0.651;sequence=TTCTTATT;
E_coli_genome	fimo	Nucleotide motif (loose)	2748641	2748648	33.5	-	.	Motif 377_gi;Alias=;ID=377-3770-E_coli_genome;pvalue=0.000443;qvalue= 0.651;sequence=ATGATAAT;
E_coli_genome	fimo	Nucleotide motif (loose)	2749182	2749189	33.5	-	.	Motif 377_gi;Alias=;ID=377-3771-E_coli_genome;pvalue=0.000443;qvalue= 0.651;sequence=ATCAAAAT;
E_coli_genome	fimo	Nucleotide motif (loose)	2749998	2750005	33.5	-	.	Motif 377_gi;Alias=;ID=377-3772-E_coli_genome;pvalue=0.000443;qvalue= 0.651;sequence=ATCATATT;
E_coli_genome	fimo	Nucleotide motif (loose)	2750653	2750660	33.5	+	.	Motif 377_gi;Alias=;ID=377-3773-E_coli_genome;pvalue=0.000443;qvalue= 0.651;sequence=ATGATAAT;
E_coli_genome	fimo	Nucleotide motif (loose)	2751704	2751711	33.5	+	.	Motif 377_gi;Alias=;ID=377-3774-E_coli_genome;pvalue=0.000443;qvalue= 0.651;sequence=TTCTAATT;
E_coli_genome	fimo	Nucleotide motif (loose)	2751850	2751857	33.5	-	.	Motif 377_gi;Alias=;ID=377-3775-E_coli_genome;pvalue=0.000443;qvalue= 0.651;sequence=ATGAAAAT;
E_coli_genome	fimo	Nucleotide motif (loose)	2753541	2753548	33.5	-	.	Motif 377_gi;Alias=;ID=377-3776-E_coli_genome;pvalue=0.000443;qvalue= 0.651;sequence=ATGATAAT;
E_coli_genome	fimo	Nucleotide motif (loose)	2754757	2754764	33.5	-	.	Motif 377_gi;Alias=;ID=377-3777-E_coli_genome;pvalue=0.000443;qvalue= 0.651;sequence=ATGATATT;
E_coli_genome	fimo	Nucleotide motif (loose)	2755442	2755449	33.5	+	.	Motif 377_gi;Alias=;ID=377-3778-E_coli_genome;pvalue=0.000443;qvalue= 0.651;sequence=ATCTTATT;
E_coli_genome	fimo	Nucleotide motif (loose)	2757776	2757783	33.5	-	.	Motif 377_gi;Alias=;ID=377-3779-E_coli_genome;pvalue=0.000443;qvalue= 0.651;sequence=ATCAAAAT;
E_coli_genome	fimo	Nucleotide motif (loose)	2758143	2758150	33.5	+	.	Motif 377_gi;Alias=;ID=377-3780-E_coli_genome;pvalue=0.000443;qvalue= 0.651;sequence=TTGAAAAT;
E_coli_genome	fimo	Nucleotide motif (loose)	2758955	2758962	33.5	+	.	Motif 377_gi;Alias=;ID=377-3781-E_coli_genome;pvalue=0.000443;qvalue= 0.651;sequence=TTCTTAAT;
E_coli_genome	fimo	Nucleotide motif (loose)	2759177	2759184	33.5	+	.	Motif 377_gi;Alias=;ID=377-3782-E_coli_genome;pvalue=0.000443;qvalue= 0.651;sequence=TTCTTAAT;
E_coli_genome	fimo	Nucleotide motif (loose)	2759444	2759451	33.5	+	.	Motif 377_gi;Alias=;ID=377-3783-E_coli_genome;pvalue=0.000443;qvalue= 0.651;sequence=TTCAAATT;
E_coli_genome	fimo	Nucleotide motif (loose)	2759582	2759589	33.5	-	.	Motif 377_gi;Alias=;ID=377-3784-E_coli_genome;pvalue=0.000443;qvalue= 0.651;sequence=ATCTTATT;
E_coli_genome	fimo	Nucleotide motif (loose)	2759853	2759860	33.5	+	.	Motif 377_gi;Alias=;ID=377-3785-E_coli_genome;pvalue=0.000443;qvalue= 0.651;sequence=TTGTTAAT;
E_coli_genome	fimo	Nucleotide motif (loose)	2759880	2759887	33.5	+	.	Motif 377_gi;Alias=;ID=377-3786-E_coli_genome;pvalue=0.000443;qvalue= 0.651;sequence=ATGAAAAT;
E_coli_genome	fimo	Nucleotide motif (loose)	2760277	2760284	33.5	-	.	Motif 377_gi;Alias=;ID=377-3787-E_coli_genome;pvalue=0.000443;qvalue= 0.651;sequence=TTCTAAAT;
E_coli_genome	fimo	Nucleotide motif (loose)	2760314	2760321	33.5	+	.	Motif 377_gi;Alias=;ID=377-3788-E_coli_genome;pvalue=0.000443;qvalue= 0.651;sequence=ATCTTAAT;
E_coli_genome	fimo	Nucleotide motif (loose)	2760307	2760314	33.5	-	.	Motif 377_gi;Alias=;ID=377-3789-E_coli_genome;pvalue=0.000443;qvalue= 0.651;sequence=TTCTAATT;
E_coli_genome	fimo	Nucleotide motif (loose)	2760524	2760531	33.5	-	.	Motif 377_gi;Alias=;ID=377-3790-E_coli_genome;pvalue=0.000443;qvalue= 0.651;sequence=ATGATATT;
E_coli_genome	fimo	Nucleotide motif (loose)	2760908	2760915	33.5	-	.	Motif 377_gi;Alias=;ID=377-3791-E_coli_genome;pvalue=0.000443;qvalue= 0.651;sequence=ATGATAAT;
E_coli_genome	fimo	Nucleotide motif (loose)	2761229	2761236	33.5	-	.	Motif 377_gi;Alias=;ID=377-3792-E_coli_genome;pvalue=0.000443;qvalue= 0.651;sequence=ATCTTAAT;
E_coli_genome	fimo	Nucleotide motif (loose)	2763359	2763366	33.5	+	.	Motif 377_gi;Alias=;ID=377-3793-E_coli_genome;pvalue=0.000443;qvalue= 0.651;sequence=TTCAAAAT;
E_coli_genome	fimo	Nucleotide motif (loose)	2763940	2763947	33.5	+	.	Motif 377_gi;Alias=;ID=377-3794-E_coli_genome;pvalue=0.000443;qvalue= 0.651;sequence=ATGTTAAT;
E_coli_genome	fimo	Nucleotide motif (loose)	2765104	2765111	33.5	-	.	Motif 377_gi;Alias=;ID=377-3795-E_coli_genome;pvalue=0.000443;qvalue= 0.651;sequence=TTCTTATT;
E_coli_genome	fimo	Nucleotide motif (loose)	2765234	2765241	33.5	+	.	Motif 377_gi;Alias=;ID=377-3796-E_coli_genome;pvalue=0.000443;qvalue= 0.651;sequence=ATCTAAAT;
E_coli_genome	fimo	Nucleotide motif (loose)	2765485	2765492	33.5	+	.	Motif 377_gi;Alias=;ID=377-3797-E_coli_genome;pvalue=0.000443;qvalue= 0.651;sequence=TTGATATT;
E_coli_genome	fimo	Nucleotide motif (loose)	2765988	2765995	33.5	+	.	Motif 377_gi;Alias=;ID=377-3798-E_coli_genome;pvalue=0.000443;qvalue= 0.651;sequence=TTGAAAAT;
E_coli_genome	fimo	Nucleotide motif (loose)	2766827	2766834	33.5	-	.	Motif 377_gi;Alias=;ID=377-3799-E_coli_genome;pvalue=0.000443;qvalue= 0.651;sequence=ATGTTAAT;
E_coli_genome	fimo	Nucleotide motif (loose)	2767072	2767079	33.5	+	.	Motif 377_gi;Alias=;ID=377-3800-E_coli_genome;pvalue=0.000443;qvalue= 0.651;sequence=ATGAAATT;
E_coli_genome	fimo	Nucleotide motif (loose)	2767401	2767408	33.5	+	.	Motif 377_gi;Alias=;ID=377-3801-E_coli_genome;pvalue=0.000443;qvalue= 0.651;sequence=ATGATATT;
E_coli_genome	fimo	Nucleotide motif (loose)	2767418	2767425	33.5	-	.	Motif 377_gi;Alias=;ID=377-3802-E_coli_genome;pvalue=0.000443;qvalue= 0.651;sequence=ATCATATT;
E_coli_genome	fimo	Nucleotide motif (loose)	2767717	2767724	33.5	-	.	Motif 377_gi;Alias=;ID=377-3803-E_coli_genome;pvalue=0.000443;qvalue= 0.651;sequence=TTCAAAAT;
E_coli_genome	fimo	Nucleotide motif (loose)	2768699	2768706	33.5	+	.	Motif 377_gi;Alias=;ID=377-3804-E_coli_genome;pvalue=0.000443;qvalue= 0.651;sequence=ATCTTATT;
E_coli_genome	fimo	Nucleotide motif (loose)	2769505	2769512	33.5	+	.	Motif 377_gi;Alias=;ID=377-3805-E_coli_genome;pvalue=0.000443;qvalue= 0.651;sequence=TTGTTAAT;
E_coli_genome	fimo	Nucleotide motif (loose)	2770999	2771006	33.5	-	.	Motif 377_gi;Alias=;ID=377-3806-E_coli_genome;pvalue=0.000443;qvalue= 0.651;sequence=TTGATATT;
E_coli_genome	fimo	Nucleotide motif (loose)	2771148	2771155	33.5	+	.	Motif 377_gi;Alias=;ID=377-3807-E_coli_genome;pvalue=0.000443;qvalue= 0.651;sequence=ATGAAAAT;
E_coli_genome	fimo	Nucleotide motif (loose)	2772161	2772168	33.5	+	.	Motif 377_gi;Alias=;ID=377-3808-E_coli_genome;pvalue=0.000443;qvalue= 0.651;sequence=ATCTAATT;
E_coli_genome	fimo	Nucleotide motif (loose)	2772165	2772172	33.5	-	.	Motif 377_gi;Alias=;ID=377-3809-E_coli_genome;pvalue=0.000443;qvalue= 0.651;sequence=TTGTAATT;
E_coli_genome	fimo	Nucleotide motif (loose)	2773237	2773244	33.5	+	.	Motif 377_gi;Alias=;ID=377-3810-E_coli_genome;pvalue=0.000443;qvalue= 0.651;sequence=ATGAAATT;
E_coli_genome	fimo	Nucleotide motif (loose)	2773755	2773762	33.5	+	.	Motif 377_gi;Alias=;ID=377-3811-E_coli_genome;pvalue=0.000443;qvalue= 0.651;sequence=ATCAAATT;
E_coli_genome	fimo	Nucleotide motif (loose)	2773780	2773787	33.5	-	.	Motif 377_gi;Alias=;ID=377-3812-E_coli_genome;pvalue=0.000443;qvalue= 0.651;sequence=ATCTTATT;
E_coli_genome	fimo	Nucleotide motif (loose)	2774355	2774362	33.5	-	.	Motif 377_gi;Alias=;ID=377-3813-E_coli_genome;pvalue=0.000443;qvalue= 0.651;sequence=TTGTTATT;
E_coli_genome	fimo	Nucleotide motif (loose)	2774423	2774430	33.5	+	.	Motif 377_gi;Alias=;ID=377-3814-E_coli_genome;pvalue=0.000443;qvalue= 0.651;sequence=TTGAAAAT;
E_coli_genome	fimo	Nucleotide motif (loose)	2774461	2774468	33.5	-	.	Motif 377_gi;Alias=;ID=377-3815-E_coli_genome;pvalue=0.000443;qvalue= 0.651;sequence=TTCTTATT;
E_coli_genome	fimo	Nucleotide motif (loose)	2774564	2774571	33.5	+	.	Motif 377_gi;Alias=;ID=377-3816-E_coli_genome;pvalue=0.000443;qvalue= 0.651;sequence=ATGATATT;
E_coli_genome	fimo	Nucleotide motif (loose)	2774575	2774582	33.5	-	.	Motif 377_gi;Alias=;ID=377-3817-E_coli_genome;pvalue=0.000443;qvalue= 0.651;sequence=TTGTAATT;
E_coli_genome	fimo	Nucleotide motif (loose)	2774809	2774816	33.5	+	.	Motif 377_gi;Alias=;ID=377-3818-E_coli_genome;pvalue=0.000443;qvalue= 0.651;sequence=ATCAAAAT;
E_coli_genome	fimo	Nucleotide motif (loose)	2775002	2775009	33.5	+	.	Motif 377_gi;Alias=;ID=377-3819-E_coli_genome;pvalue=0.000443;qvalue= 0.651;sequence=ATGAAAAT;
E_coli_genome	fimo	Nucleotide motif (loose)	2775656	2775663	33.5	-	.	Motif 377_gi;Alias=;ID=377-3820-E_coli_genome;pvalue=0.000443;qvalue= 0.651;sequence=ATGTTAAT;
E_coli_genome	fimo	Nucleotide motif (loose)	2777911	2777918	33.5	+	.	Motif 377_gi;Alias=;ID=377-3821-E_coli_genome;pvalue=0.000443;qvalue= 0.651;sequence=ATGAAAAT;
E_coli_genome	fimo	Nucleotide motif (loose)	2778485	2778492	33.5	+	.	Motif 377_gi;Alias=;ID=377-3822-E_coli_genome;pvalue=0.000443;qvalue= 0.651;sequence=ATGATATT;
E_coli_genome	fimo	Nucleotide motif (loose)	2778824	2778831	33.5	-	.	Motif 377_gi;Alias=;ID=377-3823-E_coli_genome;pvalue=0.000443;qvalue= 0.651;sequence=ATGATATT;
E_coli_genome	fimo	Nucleotide motif (loose)	2780823	2780830	33.5	+	.	Motif 377_gi;Alias=;ID=377-3824-E_coli_genome;pvalue=0.000443;qvalue= 0.651;sequence=TTGATATT;
E_coli_genome	fimo	Nucleotide motif (loose)	2781531	2781538	33.5	+	.	Motif 377_gi;Alias=;ID=377-3825-E_coli_genome;pvalue=0.000443;qvalue= 0.651;sequence=TTGATATT;
E_coli_genome	fimo	Nucleotide motif (loose)	2781552	2781559	33.5	+	.	Motif 377_gi;Alias=;ID=377-3826-E_coli_genome;pvalue=0.000443;qvalue= 0.651;sequence=TTGATATT;
E_coli_genome	fimo	Nucleotide motif (loose)	2781941	2781948	33.5	-	.	Motif 377_gi;Alias=;ID=377-3827-E_coli_genome;pvalue=0.000443;qvalue= 0.651;sequence=ATGTTATT;
E_coli_genome	fimo	Nucleotide motif (loose)	2782539	2782546	33.5	+	.	Motif 377_gi;Alias=;ID=377-3828-E_coli_genome;pvalue=0.000443;qvalue= 0.651;sequence=TTGATAAT;
E_coli_genome	fimo	Nucleotide motif (loose)	2782619	2782626	33.5	-	.	Motif 377_gi;Alias=;ID=377-3829-E_coli_genome;pvalue=0.000443;qvalue= 0.651;sequence=ATGTTATT;
E_coli_genome	fimo	Nucleotide motif (loose)	2782728	2782735	33.5	-	.	Motif 377_gi;Alias=;ID=377-3830-E_coli_genome;pvalue=0.000443;qvalue= 0.651;sequence=ATGAAATT;
E_coli_genome	fimo	Nucleotide motif (loose)	2782884	2782891	33.5	+	.	Motif 377_gi;Alias=;ID=377-3831-E_coli_genome;pvalue=0.000443;qvalue= 0.651;sequence=ATGATATT;
E_coli_genome	fimo	Nucleotide motif (loose)	2783020	2783027	33.5	-	.	Motif 377_gi;Alias=;ID=377-3832-E_coli_genome;pvalue=0.000443;qvalue= 0.651;sequence=ATGTAAAT;
E_coli_genome	fimo	Nucleotide motif (loose)	2783749	2783756	33.5	-	.	Motif 377_gi;Alias=;ID=377-3833-E_coli_genome;pvalue=0.000443;qvalue= 0.651;sequence=ATGATATT;
E_coli_genome	fimo	Nucleotide motif (loose)	2783935	2783942	33.5	-	.	Motif 377_gi;Alias=;ID=377-3834-E_coli_genome;pvalue=0.000443;qvalue= 0.651;sequence=ATGATATT;
E_coli_genome	fimo	Nucleotide motif (loose)	2784032	2784039	33.5	+	.	Motif 377_gi;Alias=;ID=377-3835-E_coli_genome;pvalue=0.000443;qvalue= 0.651;sequence=ATGTTAAT;
E_coli_genome	fimo	Nucleotide motif (loose)	2784125	2784132	33.5	-	.	Motif 377_gi;Alias=;ID=377-3836-E_coli_genome;pvalue=0.000443;qvalue= 0.651;sequence=TTCAAATT;
E_coli_genome	fimo	Nucleotide motif (loose)	2784493	2784500	33.5	+	.	Motif 377_gi;Alias=;ID=377-3837-E_coli_genome;pvalue=0.000443;qvalue= 0.651;sequence=ATGAAAAT;
E_coli_genome	fimo	Nucleotide motif (loose)	2784607	2784614	33.5	-	.	Motif 377_gi;Alias=;ID=377-3838-E_coli_genome;pvalue=0.000443;qvalue= 0.651;sequence=ATGAAAAT;
E_coli_genome	fimo	Nucleotide motif (loose)	2784754	2784761	33.5	+	.	Motif 377_gi;Alias=;ID=377-3839-E_coli_genome;pvalue=0.000443;qvalue= 0.651;sequence=TTCATATT;
E_coli_genome	fimo	Nucleotide motif (loose)	2784943	2784950	33.5	-	.	Motif 377_gi;Alias=;ID=377-3840-E_coli_genome;pvalue=0.000443;qvalue= 0.651;sequence=ATGAAAAT;
E_coli_genome	fimo	Nucleotide motif (loose)	2785050	2785057	33.5	+	.	Motif 377_gi;Alias=;ID=377-3841-E_coli_genome;pvalue=0.000443;qvalue= 0.651;sequence=ATGTTATT;
E_coli_genome	fimo	Nucleotide motif (loose)	2785495	2785502	33.5	+	.	Motif 377_gi;Alias=;ID=377-3842-E_coli_genome;pvalue=0.000443;qvalue= 0.651;sequence=ATGATAAT;
E_coli_genome	fimo	Nucleotide motif (loose)	2785848	2785855	33.5	-	.	Motif 377_gi;Alias=;ID=377-3843-E_coli_genome;pvalue=0.000443;qvalue= 0.651;sequence=TTGTTATT;
E_coli_genome	fimo	Nucleotide motif (loose)	2785893	2785900	33.5	+	.	Motif 377_gi;Alias=;ID=377-3844-E_coli_genome;pvalue=0.000443;qvalue= 0.651;sequence=ATGTAAAT;
E_coli_genome	fimo	Nucleotide motif (loose)	2786006	2786013	33.5	+	.	Motif 377_gi;Alias=;ID=377-3845-E_coli_genome;pvalue=0.000443;qvalue= 0.651;sequence=ATGTTAAT;
E_coli_genome	fimo	Nucleotide motif (loose)	2786115	2786122	33.5	-	.	Motif 377_gi;Alias=;ID=377-3846-E_coli_genome;pvalue=0.000443;qvalue= 0.651;sequence=ATCATAAT;
E_coli_genome	fimo	Nucleotide motif (loose)	2786181	2786188	33.5	+	.	Motif 377_gi;Alias=;ID=377-3847-E_coli_genome;pvalue=0.000443;qvalue= 0.651;sequence=ATCTTATT;
E_coli_genome	fimo	Nucleotide motif (loose)	2786364	2786371	33.5	+	.	Motif 377_gi;Alias=;ID=377-3848-E_coli_genome;pvalue=0.000443;qvalue= 0.651;sequence=ATCATATT;
E_coli_genome	fimo	Nucleotide motif (loose)	2786476	2786483	33.5	+	.	Motif 377_gi;Alias=;ID=377-3849-E_coli_genome;pvalue=0.000443;qvalue= 0.651;sequence=ATCTAAAT;
E_coli_genome	fimo	Nucleotide motif (loose)	2786859	2786866	33.5	-	.	Motif 377_gi;Alias=;ID=377-3850-E_coli_genome;pvalue=0.000443;qvalue= 0.651;sequence=ATGTTAAT;
E_coli_genome	fimo	Nucleotide motif (loose)	2787805	2787812	33.5	-	.	Motif 377_gi;Alias=;ID=377-3851-E_coli_genome;pvalue=0.000443;qvalue= 0.651;sequence=ATGATATT;
E_coli_genome	fimo	Nucleotide motif (loose)	2787828	2787835	33.5	-	.	Motif 377_gi;Alias=;ID=377-3852-E_coli_genome;pvalue=0.000443;qvalue= 0.651;sequence=ATGTAATT;
E_coli_genome	fimo	Nucleotide motif (loose)	2788032	2788039	33.5	-	.	Motif 377_gi;Alias=;ID=377-3853-E_coli_genome;pvalue=0.000443;qvalue= 0.651;sequence=ATGTTAAT;
E_coli_genome	fimo	Nucleotide motif (loose)	2788201	2788208	33.5	-	.	Motif 377_gi;Alias=;ID=377-3854-E_coli_genome;pvalue=0.000443;qvalue= 0.651;sequence=ATCATAAT;
E_coli_genome	fimo	Nucleotide motif (loose)	2788575	2788582	33.5	-	.	Motif 377_gi;Alias=;ID=377-3855-E_coli_genome;pvalue=0.000443;qvalue= 0.651;sequence=TTGATATT;
E_coli_genome	fimo	Nucleotide motif (loose)	2788866	2788873	33.5	-	.	Motif 377_gi;Alias=;ID=377-3856-E_coli_genome;pvalue=0.000443;qvalue= 0.651;sequence=TTCTTATT;
E_coli_genome	fimo	Nucleotide motif (loose)	2789510	2789517	33.5	+	.	Motif 377_gi;Alias=;ID=377-3857-E_coli_genome;pvalue=0.000443;qvalue= 0.651;sequence=ATGAAAAT;
E_coli_genome	fimo	Nucleotide motif (loose)	2789837	2789844	33.5	-	.	Motif 377_gi;Alias=;ID=377-3858-E_coli_genome;pvalue=0.000443;qvalue= 0.651;sequence=TTGTTAAT;
E_coli_genome	fimo	Nucleotide motif (loose)	2790550	2790557	33.5	-	.	Motif 377_gi;Alias=;ID=377-3859-E_coli_genome;pvalue=0.000443;qvalue= 0.651;sequence=TTCATATT;
E_coli_genome	fimo	Nucleotide motif (loose)	2791513	2791520	33.5	-	.	Motif 377_gi;Alias=;ID=377-3860-E_coli_genome;pvalue=0.000443;qvalue= 0.651;sequence=ATCAAATT;
E_coli_genome	fimo	Nucleotide motif (loose)	2793008	2793015	33.5	-	.	Motif 377_gi;Alias=;ID=377-3861-E_coli_genome;pvalue=0.000443;qvalue= 0.651;sequence=TTCATAAT;
E_coli_genome	fimo	Nucleotide motif (loose)	2794174	2794181	33.5	-	.	Motif 377_gi;Alias=;ID=377-3862-E_coli_genome;pvalue=0.000443;qvalue= 0.651;sequence=TTGTTATT;
E_coli_genome	fimo	Nucleotide motif (loose)	2795637	2795644	33.5	+	.	Motif 377_gi;Alias=;ID=377-3863-E_coli_genome;pvalue=0.000443;qvalue= 0.651;sequence=TTCATAAT;
E_coli_genome	fimo	Nucleotide motif (loose)	2795732	2795739	33.5	-	.	Motif 377_gi;Alias=;ID=377-3864-E_coli_genome;pvalue=0.000443;qvalue= 0.651;sequence=TTGAAAAT;
E_coli_genome	fimo	Nucleotide motif (loose)	2796637	2796644	33.5	-	.	Motif 377_gi;Alias=;ID=377-3865-E_coli_genome;pvalue=0.000443;qvalue= 0.651;sequence=TTCAAATT;
E_coli_genome	fimo	Nucleotide motif (loose)	2797188	2797195	33.5	-	.	Motif 377_gi;Alias=;ID=377-3866-E_coli_genome;pvalue=0.000443;qvalue= 0.651;sequence=TTCTAAAT;
E_coli_genome	fimo	Nucleotide motif (loose)	2797937	2797944	33.5	+	.	Motif 377_gi;Alias=;ID=377-3867-E_coli_genome;pvalue=0.000443;qvalue= 0.651;sequence=TTCTTATT;
E_coli_genome	fimo	Nucleotide motif (loose)	2798089	2798096	33.5	-	.	Motif 377_gi;Alias=;ID=377-3868-E_coli_genome;pvalue=0.000443;qvalue= 0.651;sequence=ATCTAATT;
E_coli_genome	fimo	Nucleotide motif (loose)	2798464	2798471	33.5	+	.	Motif 377_gi;Alias=;ID=377-3869-E_coli_genome;pvalue=0.000443;qvalue= 0.651;sequence=ATGTTATT;
E_coli_genome	fimo	Nucleotide motif (loose)	2798642	2798649	33.5	-	.	Motif 377_gi;Alias=;ID=377-3870-E_coli_genome;pvalue=0.000443;qvalue= 0.651;sequence=TTGAAATT;
E_coli_genome	fimo	Nucleotide motif (loose)	2798665	2798672	33.5	-	.	Motif 377_gi;Alias=;ID=377-3871-E_coli_genome;pvalue=0.000443;qvalue= 0.651;sequence=ATCAAAAT;
E_coli_genome	fimo	Nucleotide motif (loose)	2798678	2798685	33.5	-	.	Motif 377_gi;Alias=;ID=377-3872-E_coli_genome;pvalue=0.000443;qvalue= 0.651;sequence=ATCTAAAT;
E_coli_genome	fimo	Nucleotide motif (loose)	2798932	2798939	33.5	+	.	Motif 377_gi;Alias=;ID=377-3873-E_coli_genome;pvalue=0.000443;qvalue= 0.651;sequence=ATCTAATT;
E_coli_genome	fimo	Nucleotide motif (loose)	2799126	2799133	33.5	-	.	Motif 377_gi;Alias=;ID=377-3874-E_coli_genome;pvalue=0.000443;qvalue= 0.651;sequence=ATGTTAAT;
E_coli_genome	fimo	Nucleotide motif (loose)	2799320	2799327	33.5	+	.	Motif 377_gi;Alias=;ID=377-3875-E_coli_genome;pvalue=0.000443;qvalue= 0.651;sequence=ATCTTAAT;
E_coli_genome	fimo	Nucleotide motif (loose)	2799878	2799885	33.5	-	.	Motif 377_gi;Alias=;ID=377-3876-E_coli_genome;pvalue=0.000443;qvalue= 0.651;sequence=ATGTTAAT;
E_coli_genome	fimo	Nucleotide motif (loose)	2800009	2800016	33.5	-	.	Motif 377_gi;Alias=;ID=377-3877-E_coli_genome;pvalue=0.000443;qvalue= 0.651;sequence=TTGATAAT;
E_coli_genome	fimo	Nucleotide motif (loose)	2800117	2800124	33.5	-	.	Motif 377_gi;Alias=;ID=377-3878-E_coli_genome;pvalue=0.000443;qvalue= 0.651;sequence=ATGTAATT;
E_coli_genome	fimo	Nucleotide motif (loose)	2800483	2800490	33.5	+	.	Motif 377_gi;Alias=;ID=377-3879-E_coli_genome;pvalue=0.000443;qvalue= 0.651;sequence=ATGATAAT;
E_coli_genome	fimo	Nucleotide motif (loose)	2800802	2800809	33.5	-	.	Motif 377_gi;Alias=;ID=377-3880-E_coli_genome;pvalue=0.000443;qvalue= 0.651;sequence=TTCAAAAT;
E_coli_genome	fimo	Nucleotide motif (loose)	2801574	2801581	33.5	+	.	Motif 377_gi;Alias=;ID=377-3881-E_coli_genome;pvalue=0.000443;qvalue= 0.651;sequence=TTCTTAAT;
E_coli_genome	fimo	Nucleotide motif (loose)	2802018	2802025	33.5	+	.	Motif 377_gi;Alias=;ID=377-3882-E_coli_genome;pvalue=0.000443;qvalue= 0.651;sequence=TTGAAAAT;
E_coli_genome	fimo	Nucleotide motif (loose)	2802050	2802057	33.5	+	.	Motif 377_gi;Alias=;ID=377-3883-E_coli_genome;pvalue=0.000443;qvalue= 0.651;sequence=ATGAAAAT;
E_coli_genome	fimo	Nucleotide motif (loose)	2802120	2802127	33.5	-	.	Motif 377_gi;Alias=;ID=377-3884-E_coli_genome;pvalue=0.000443;qvalue= 0.651;sequence=ATGTAAAT;
E_coli_genome	fimo	Nucleotide motif (loose)	2802579	2802586	33.5	+	.	Motif 377_gi;Alias=;ID=377-3885-E_coli_genome;pvalue=0.000443;qvalue= 0.651;sequence=ATGATATT;
E_coli_genome	fimo	Nucleotide motif (loose)	2804373	2804380	33.5	+	.	Motif 377_gi;Alias=;ID=377-3886-E_coli_genome;pvalue=0.000443;qvalue= 0.651;sequence=ATGAAAAT;
E_coli_genome	fimo	Nucleotide motif (loose)	2804469	2804476	33.5	-	.	Motif 377_gi;Alias=;ID=377-3887-E_coli_genome;pvalue=0.000443;qvalue= 0.651;sequence=TTGAAAAT;
E_coli_genome	fimo	Nucleotide motif (loose)	2804624	2804631	33.5	-	.	Motif 377_gi;Alias=;ID=377-3888-E_coli_genome;pvalue=0.000443;qvalue= 0.651;sequence=TTGATATT;
E_coli_genome	fimo	Nucleotide motif (loose)	2804825	2804832	33.5	-	.	Motif 377_gi;Alias=;ID=377-3889-E_coli_genome;pvalue=0.000443;qvalue= 0.651;sequence=TTCTAATT;
E_coli_genome	fimo	Nucleotide motif (loose)	2805563	2805570	33.5	+	.	Motif 377_gi;Alias=;ID=377-3890-E_coli_genome;pvalue=0.000443;qvalue= 0.651;sequence=ATGAAATT;
E_coli_genome	fimo	Nucleotide motif (loose)	2805617	2805624	33.5	+	.	Motif 377_gi;Alias=;ID=377-3891-E_coli_genome;pvalue=0.000443;qvalue= 0.651;sequence=TTGATATT;
E_coli_genome	fimo	Nucleotide motif (loose)	2806017	2806024	33.5	+	.	Motif 377_gi;Alias=;ID=377-3892-E_coli_genome;pvalue=0.000443;qvalue= 0.651;sequence=ATCAAAAT;
E_coli_genome	fimo	Nucleotide motif (loose)	2807125	2807132	33.5	-	.	Motif 377_gi;Alias=;ID=377-3893-E_coli_genome;pvalue=0.000443;qvalue= 0.651;sequence=TTGTTATT;
E_coli_genome	fimo	Nucleotide motif (loose)	2809591	2809598	33.5	-	.	Motif 377_gi;Alias=;ID=377-3894-E_coli_genome;pvalue=0.000443;qvalue= 0.651;sequence=TTGTTAAT;
E_coli_genome	fimo	Nucleotide motif (loose)	2809690	2809697	33.5	+	.	Motif 377_gi;Alias=;ID=377-3895-E_coli_genome;pvalue=0.000443;qvalue= 0.651;sequence=TTGTTATT;
E_coli_genome	fimo	Nucleotide motif (loose)	2810611	2810618	33.5	-	.	Motif 377_gi;Alias=;ID=377-3896-E_coli_genome;pvalue=0.000443;qvalue= 0.651;sequence=ATGATAAT;
E_coli_genome	fimo	Nucleotide motif (loose)	2811605	2811612	33.5	+	.	Motif 377_gi;Alias=;ID=377-3897-E_coli_genome;pvalue=0.000443;qvalue= 0.651;sequence=ATCAAATT;
E_coli_genome	fimo	Nucleotide motif (loose)	2811611	2811618	33.5	+	.	Motif 377_gi;Alias=;ID=377-3898-E_coli_genome;pvalue=0.000443;qvalue= 0.651;sequence=TTCAAATT;
E_coli_genome	fimo	Nucleotide motif (loose)	2813315	2813322	33.5	-	.	Motif 377_gi;Alias=;ID=377-3899-E_coli_genome;pvalue=0.000443;qvalue= 0.651;sequence=ATGATAAT;
E_coli_genome	fimo	Nucleotide motif (loose)	2814842	2814849	33.5	+	.	Motif 377_gi;Alias=;ID=377-3900-E_coli_genome;pvalue=0.000443;qvalue= 0.651;sequence=ATGAAATT;
E_coli_genome	fimo	Nucleotide motif (loose)	2816435	2816442	33.5	+	.	Motif 377_gi;Alias=;ID=377-3901-E_coli_genome;pvalue=0.000443;qvalue= 0.651;sequence=ATCAAATT;
E_coli_genome	fimo	Nucleotide motif (loose)	2817608	2817615	33.5	-	.	Motif 377_gi;Alias=;ID=377-3902-E_coli_genome;pvalue=0.000443;qvalue= 0.651;sequence=TTCTAAAT;
E_coli_genome	fimo	Nucleotide motif (loose)	2819705	2819712	33.5	-	.	Motif 377_gi;Alias=;ID=377-3903-E_coli_genome;pvalue=0.000443;qvalue= 0.651;sequence=ATGTTAAT;
E_coli_genome	fimo	Nucleotide motif (loose)	2822094	2822101	33.5	-	.	Motif 377_gi;Alias=;ID=377-3904-E_coli_genome;pvalue=0.000443;qvalue= 0.651;sequence=ATCTTATT;
E_coli_genome	fimo	Nucleotide motif (loose)	2823171	2823178	33.5	-	.	Motif 377_gi;Alias=;ID=377-3905-E_coli_genome;pvalue=0.000443;qvalue= 0.651;sequence=ATGAAAAT;
E_coli_genome	fimo	Nucleotide motif (loose)	2824481	2824488	33.5	+	.	Motif 377_gi;Alias=;ID=377-3906-E_coli_genome;pvalue=0.000443;qvalue= 0.651;sequence=TTGTAAAT;
E_coli_genome	fimo	Nucleotide motif (loose)	2825714	2825721	33.5	+	.	Motif 377_gi;Alias=;ID=377-3907-E_coli_genome;pvalue=0.000443;qvalue= 0.651;sequence=TTCAAATT;
E_coli_genome	fimo	Nucleotide motif (loose)	2825746	2825753	33.5	+	.	Motif 377_gi;Alias=;ID=377-3908-E_coli_genome;pvalue=0.000443;qvalue= 0.651;sequence=ATCAAAAT;
E_coli_genome	fimo	Nucleotide motif (loose)	2828413	2828420	33.5	-	.	Motif 377_gi;Alias=;ID=377-3909-E_coli_genome;pvalue=0.000443;qvalue= 0.651;sequence=TTGATAAT;
E_coli_genome	fimo	Nucleotide motif (loose)	2829016	2829023	33.5	-	.	Motif 377_gi;Alias=;ID=377-3910-E_coli_genome;pvalue=0.000443;qvalue= 0.651;sequence=TTCAAAAT;
E_coli_genome	fimo	Nucleotide motif (loose)	2829386	2829393	33.5	-	.	Motif 377_gi;Alias=;ID=377-3911-E_coli_genome;pvalue=0.000443;qvalue= 0.651;sequence=ATGTTATT;
E_coli_genome	fimo	Nucleotide motif (loose)	2829653	2829660	33.5	-	.	Motif 377_gi;Alias=;ID=377-3912-E_coli_genome;pvalue=0.000443;qvalue= 0.651;sequence=ATCAAAAT;
E_coli_genome	fimo	Nucleotide motif (loose)	2829918	2829925	33.5	-	.	Motif 377_gi;Alias=;ID=377-3913-E_coli_genome;pvalue=0.000443;qvalue= 0.651;sequence=ATGATATT;
E_coli_genome	fimo	Nucleotide motif (loose)	2832494	2832501	33.5	-	.	Motif 377_gi;Alias=;ID=377-3914-E_coli_genome;pvalue=0.000443;qvalue= 0.651;sequence=ATGTTATT;
E_coli_genome	fimo	Nucleotide motif (loose)	2833334	2833341	33.5	-	.	Motif 377_gi;Alias=;ID=377-3915-E_coli_genome;pvalue=0.000443;qvalue= 0.651;sequence=TTGAAAAT;
E_coli_genome	fimo	Nucleotide motif (loose)	2838104	2838111	33.5	+	.	Motif 377_gi;Alias=;ID=377-3916-E_coli_genome;pvalue=0.000443;qvalue= 0.651;sequence=ATCAAATT;
E_coli_genome	fimo	Nucleotide motif (loose)	2839266	2839273	33.5	-	.	Motif 377_gi;Alias=;ID=377-3917-E_coli_genome;pvalue=0.000443;qvalue= 0.651;sequence=ATGAAAAT;
E_coli_genome	fimo	Nucleotide motif (loose)	2839436	2839443	33.5	+	.	Motif 377_gi;Alias=;ID=377-3918-E_coli_genome;pvalue=0.000443;qvalue= 0.651;sequence=TTCTTAAT;
E_coli_genome	fimo	Nucleotide motif (loose)	2840034	2840041	33.5	+	.	Motif 377_gi;Alias=;ID=377-3919-E_coli_genome;pvalue=0.000443;qvalue= 0.651;sequence=ATCAAATT;
E_coli_genome	fimo	Nucleotide motif (loose)	2840984	2840991	33.5	+	.	Motif 377_gi;Alias=;ID=377-3920-E_coli_genome;pvalue=0.000443;qvalue= 0.651;sequence=ATGAAAAT;
E_coli_genome	fimo	Nucleotide motif (loose)	2842061	2842068	33.5	-	.	Motif 377_gi;Alias=;ID=377-3921-E_coli_genome;pvalue=0.000443;qvalue= 0.651;sequence=ATCATATT;
E_coli_genome	fimo	Nucleotide motif (loose)	2843084	2843091	33.5	-	.	Motif 377_gi;Alias=;ID=377-3922-E_coli_genome;pvalue=0.000443;qvalue= 0.651;sequence=ATGATATT;
E_coli_genome	fimo	Nucleotide motif (loose)	2845531	2845538	33.5	-	.	Motif 377_gi;Alias=;ID=377-3923-E_coli_genome;pvalue=0.000443;qvalue= 0.651;sequence=ATGAAAAT;
E_coli_genome	fimo	Nucleotide motif (loose)	2846558	2846565	33.5	-	.	Motif 377_gi;Alias=;ID=377-3924-E_coli_genome;pvalue=0.000443;qvalue= 0.651;sequence=TTGATATT;
E_coli_genome	fimo	Nucleotide motif (loose)	2847270	2847277	33.5	+	.	Motif 377_gi;Alias=;ID=377-3925-E_coli_genome;pvalue=0.000443;qvalue= 0.651;sequence=TTGATAAT;
E_coli_genome	fimo	Nucleotide motif (loose)	2848523	2848530	33.5	-	.	Motif 377_gi;Alias=;ID=377-3926-E_coli_genome;pvalue=0.000443;qvalue= 0.651;sequence=ATGAAAAT;
E_coli_genome	fimo	Nucleotide motif (loose)	2849832	2849839	33.5	-	.	Motif 377_gi;Alias=;ID=377-3927-E_coli_genome;pvalue=0.000443;qvalue= 0.651;sequence=TTGTAATT;
E_coli_genome	fimo	Nucleotide motif (loose)	2850500	2850507	33.5	+	.	Motif 377_gi;Alias=;ID=377-3928-E_coli_genome;pvalue=0.000443;qvalue= 0.651;sequence=TTGTTATT;
E_coli_genome	fimo	Nucleotide motif (loose)	2851112	2851119	33.5	+	.	Motif 377_gi;Alias=;ID=377-3929-E_coli_genome;pvalue=0.000443;qvalue= 0.651;sequence=ATGAAAAT;
E_coli_genome	fimo	Nucleotide motif (loose)	2852785	2852792	33.5	-	.	Motif 377_gi;Alias=;ID=377-3930-E_coli_genome;pvalue=0.000443;qvalue= 0.651;sequence=ATGAAAAT;
E_coli_genome	fimo	Nucleotide motif (loose)	2853028	2853035	33.5	-	.	Motif 377_gi;Alias=;ID=377-3931-E_coli_genome;pvalue=0.000443;qvalue= 0.651;sequence=TTGATAAT;
E_coli_genome	fimo	Nucleotide motif (loose)	2854270	2854277	33.5	+	.	Motif 377_gi;Alias=;ID=377-3932-E_coli_genome;pvalue=0.000443;qvalue= 0.651;sequence=TTCTAAAT;
E_coli_genome	fimo	Nucleotide motif (loose)	2854552	2854559	33.5	-	.	Motif 377_gi;Alias=;ID=377-3933-E_coli_genome;pvalue=0.000443;qvalue= 0.651;sequence=TTCATATT;
E_coli_genome	fimo	Nucleotide motif (loose)	2856039	2856046	33.5	+	.	Motif 377_gi;Alias=;ID=377-3934-E_coli_genome;pvalue=0.000443;qvalue= 0.651;sequence=TTCAAAAT;
E_coli_genome	fimo	Nucleotide motif (loose)	2856821	2856828	33.5	-	.	Motif 377_gi;Alias=;ID=377-3935-E_coli_genome;pvalue=0.000443;qvalue= 0.651;sequence=ATCTTAAT;
E_coli_genome	fimo	Nucleotide motif (loose)	2856842	2856849	33.5	+	.	Motif 377_gi;Alias=;ID=377-3936-E_coli_genome;pvalue=0.000443;qvalue= 0.651;sequence=ATCTTAAT;
E_coli_genome	fimo	Nucleotide motif (loose)	2859241	2859248	33.5	-	.	Motif 377_gi;Alias=;ID=377-3937-E_coli_genome;pvalue=0.000443;qvalue= 0.651;sequence=ATCTTATT;
E_coli_genome	fimo	Nucleotide motif (loose)	2859653	2859660	33.5	-	.	Motif 377_gi;Alias=;ID=377-3938-E_coli_genome;pvalue=0.000443;qvalue= 0.651;sequence=TTGTTATT;
E_coli_genome	fimo	Nucleotide motif (loose)	2861112	2861119	33.5	+	.	Motif 377_gi;Alias=;ID=377-3939-E_coli_genome;pvalue=0.000443;qvalue= 0.651;sequence=TTGTAAAT;
E_coli_genome	fimo	Nucleotide motif (loose)	2861332	2861339	33.5	+	.	Motif 377_gi;Alias=;ID=377-3940-E_coli_genome;pvalue=0.000443;qvalue= 0.651;sequence=ATGTTAAT;
E_coli_genome	fimo	Nucleotide motif (loose)	2861389	2861396	33.5	-	.	Motif 377_gi;Alias=;ID=377-3941-E_coli_genome;pvalue=0.000443;qvalue= 0.651;sequence=TTGATATT;
E_coli_genome	fimo	Nucleotide motif (loose)	2861413	2861420	33.5	-	.	Motif 377_gi;Alias=;ID=377-3942-E_coli_genome;pvalue=0.000443;qvalue= 0.651;sequence=TTGTTAAT;
E_coli_genome	fimo	Nucleotide motif (loose)	2863461	2863468	33.5	+	.	Motif 377_gi;Alias=;ID=377-3943-E_coli_genome;pvalue=0.000443;qvalue= 0.651;sequence=TTCATATT;
E_coli_genome	fimo	Nucleotide motif (loose)	2865027	2865034	33.5	-	.	Motif 377_gi;Alias=;ID=377-3944-E_coli_genome;pvalue=0.000443;qvalue= 0.651;sequence=TTGTAATT;
E_coli_genome	fimo	Nucleotide motif (loose)	2865109	2865116	33.5	-	.	Motif 377_gi;Alias=;ID=377-3945-E_coli_genome;pvalue=0.000443;qvalue= 0.651;sequence=ATGTAATT;
E_coli_genome	fimo	Nucleotide motif (loose)	2865831	2865838	33.5	+	.	Motif 377_gi;Alias=;ID=377-3946-E_coli_genome;pvalue=0.000443;qvalue= 0.651;sequence=TTGTTATT;
E_coli_genome	fimo	Nucleotide motif (loose)	2865848	2865855	33.5	-	.	Motif 377_gi;Alias=;ID=377-3947-E_coli_genome;pvalue=0.000443;qvalue= 0.651;sequence=ATGATAAT;
E_coli_genome	fimo	Nucleotide motif (loose)	2866430	2866437	33.5	+	.	Motif 377_gi;Alias=;ID=377-3948-E_coli_genome;pvalue=0.000443;qvalue= 0.651;sequence=TTCTTAAT;
E_coli_genome	fimo	Nucleotide motif (loose)	2867073	2867080	33.5	+	.	Motif 377_gi;Alias=;ID=377-3949-E_coli_genome;pvalue=0.000443;qvalue= 0.651;sequence=TTCATAAT;
E_coli_genome	fimo	Nucleotide motif (loose)	2867498	2867505	33.5	+	.	Motif 377_gi;Alias=;ID=377-3950-E_coli_genome;pvalue=0.000443;qvalue= 0.651;sequence=ATCAAATT;
E_coli_genome	fimo	Nucleotide motif (loose)	2867668	2867675	33.5	+	.	Motif 377_gi;Alias=;ID=377-3951-E_coli_genome;pvalue=0.000443;qvalue= 0.651;sequence=TTCAAAAT;
E_coli_genome	fimo	Nucleotide motif (loose)	2867665	2867672	33.5	-	.	Motif 377_gi;Alias=;ID=377-3952-E_coli_genome;pvalue=0.000443;qvalue= 0.651;sequence=TTGAAATT;
E_coli_genome	fimo	Nucleotide motif (loose)	2867807	2867814	33.5	+	.	Motif 377_gi;Alias=;ID=377-3953-E_coli_genome;pvalue=0.000443;qvalue= 0.651;sequence=ATGATAAT;
E_coli_genome	fimo	Nucleotide motif (loose)	2869151	2869158	33.5	+	.	Motif 377_gi;Alias=;ID=377-3954-E_coli_genome;pvalue=0.000443;qvalue= 0.651;sequence=ATGTAAAT;
E_coli_genome	fimo	Nucleotide motif (loose)	2869804	2869811	33.5	-	.	Motif 377_gi;Alias=;ID=377-3955-E_coli_genome;pvalue=0.000443;qvalue= 0.651;sequence=TTCTTAAT;
E_coli_genome	fimo	Nucleotide motif (loose)	2869969	2869976	33.5	-	.	Motif 377_gi;Alias=;ID=377-3956-E_coli_genome;pvalue=0.000443;qvalue= 0.651;sequence=ATGTTATT;
E_coli_genome	fimo	Nucleotide motif (loose)	2870101	2870108	33.5	-	.	Motif 377_gi;Alias=;ID=377-3957-E_coli_genome;pvalue=0.000443;qvalue= 0.651;sequence=TTGAAAAT;
E_coli_genome	fimo	Nucleotide motif (loose)	2870145	2870152	33.5	-	.	Motif 377_gi;Alias=;ID=377-3958-E_coli_genome;pvalue=0.000443;qvalue= 0.651;sequence=TTCAAATT;
E_coli_genome	fimo	Nucleotide motif (loose)	2870447	2870454	33.5	+	.	Motif 377_gi;Alias=;ID=377-3959-E_coli_genome;pvalue=0.000443;qvalue= 0.651;sequence=TTGTAATT;
E_coli_genome	fimo	Nucleotide motif (loose)	2871287	2871294	33.5	-	.	Motif 377_gi;Alias=;ID=377-3960-E_coli_genome;pvalue=0.000443;qvalue= 0.651;sequence=TTGATAAT;
E_coli_genome	fimo	Nucleotide motif (loose)	2871722	2871729	33.5	+	.	Motif 377_gi;Alias=;ID=377-3961-E_coli_genome;pvalue=0.000443;qvalue= 0.651;sequence=ATGATAAT;
E_coli_genome	fimo	Nucleotide motif (loose)	2872489	2872496	33.5	+	.	Motif 377_gi;Alias=;ID=377-3962-E_coli_genome;pvalue=0.000443;qvalue= 0.651;sequence=ATGTTAAT;
E_coli_genome	fimo	Nucleotide motif (loose)	2872983	2872990	33.5	-	.	Motif 377_gi;Alias=;ID=377-3963-E_coli_genome;pvalue=0.000443;qvalue= 0.651;sequence=TTCATAAT;
E_coli_genome	fimo	Nucleotide motif (loose)	2873706	2873713	33.5	+	.	Motif 377_gi;Alias=;ID=377-3964-E_coli_genome;pvalue=0.000443;qvalue= 0.651;sequence=ATCAAATT;
E_coli_genome	fimo	Nucleotide motif (loose)	2874289	2874296	33.5	-	.	Motif 377_gi;Alias=;ID=377-3965-E_coli_genome;pvalue=0.000443;qvalue= 0.651;sequence=TTGATATT;
E_coli_genome	fimo	Nucleotide motif (loose)	2874344	2874351	33.5	-	.	Motif 377_gi;Alias=;ID=377-3966-E_coli_genome;pvalue=0.000443;qvalue= 0.651;sequence=ATCAAAAT;
E_coli_genome	fimo	Nucleotide motif (loose)	2875800	2875807	33.5	+	.	Motif 377_gi;Alias=;ID=377-3967-E_coli_genome;pvalue=0.000443;qvalue= 0.651;sequence=TTGTTAAT;
E_coli_genome	fimo	Nucleotide motif (loose)	2875986	2875993	33.5	+	.	Motif 377_gi;Alias=;ID=377-3968-E_coli_genome;pvalue=0.000443;qvalue= 0.651;sequence=TTCATAAT;
E_coli_genome	fimo	Nucleotide motif (loose)	2876401	2876408	33.5	+	.	Motif 377_gi;Alias=;ID=377-3969-E_coli_genome;pvalue=0.000443;qvalue= 0.651;sequence=ATGAAATT;
E_coli_genome	fimo	Nucleotide motif (loose)	2876412	2876419	33.5	-	.	Motif 377_gi;Alias=;ID=377-3970-E_coli_genome;pvalue=0.000443;qvalue= 0.651;sequence=TTCTAATT;
E_coli_genome	fimo	Nucleotide motif (loose)	2876458	2876465	33.5	-	.	Motif 377_gi;Alias=;ID=377-3971-E_coli_genome;pvalue=0.000443;qvalue= 0.651;sequence=TTGATATT;
E_coli_genome	fimo	Nucleotide motif (loose)	2876506	2876513	33.5	+	.	Motif 377_gi;Alias=;ID=377-3972-E_coli_genome;pvalue=0.000443;qvalue= 0.651;sequence=TTGAAATT;
E_coli_genome	fimo	Nucleotide motif (loose)	2877624	2877631	33.5	+	.	Motif 377_gi;Alias=;ID=377-3973-E_coli_genome;pvalue=0.000443;qvalue= 0.651;sequence=TTGAAAAT;
E_coli_genome	fimo	Nucleotide motif (loose)	2878286	2878293	33.5	-	.	Motif 377_gi;Alias=;ID=377-3974-E_coli_genome;pvalue=0.000443;qvalue= 0.651;sequence=TTGATAAT;
E_coli_genome	fimo	Nucleotide motif (loose)	2878292	2878299	33.5	-	.	Motif 377_gi;Alias=;ID=377-3975-E_coli_genome;pvalue=0.000443;qvalue= 0.651;sequence=TTGTAATT;
E_coli_genome	fimo	Nucleotide motif (loose)	2880157	2880164	33.5	+	.	Motif 377_gi;Alias=;ID=377-3976-E_coli_genome;pvalue=0.000443;qvalue= 0.651;sequence=TTGAAATT;
E_coli_genome	fimo	Nucleotide motif (loose)	2881036	2881043	33.5	-	.	Motif 377_gi;Alias=;ID=377-3977-E_coli_genome;pvalue=0.000443;qvalue= 0.651;sequence=ATCTTATT;
E_coli_genome	fimo	Nucleotide motif (loose)	2881482	2881489	33.5	+	.	Motif 377_gi;Alias=;ID=377-3978-E_coli_genome;pvalue=0.000443;qvalue= 0.651;sequence=ATGAAAAT;
E_coli_genome	fimo	Nucleotide motif (loose)	2881663	2881670	33.5	-	.	Motif 377_gi;Alias=;ID=377-3979-E_coli_genome;pvalue=0.000443;qvalue= 0.651;sequence=TTGATATT;
E_coli_genome	fimo	Nucleotide motif (loose)	2882022	2882029	33.5	+	.	Motif 377_gi;Alias=;ID=377-3980-E_coli_genome;pvalue=0.000443;qvalue= 0.651;sequence=TTGAAATT;
E_coli_genome	fimo	Nucleotide motif (loose)	2882623	2882630	33.5	-	.	Motif 377_gi;Alias=;ID=377-3981-E_coli_genome;pvalue=0.000443;qvalue= 0.651;sequence=ATGAAATT;
E_coli_genome	fimo	Nucleotide motif (loose)	2882822	2882829	33.5	-	.	Motif 377_gi;Alias=;ID=377-3982-E_coli_genome;pvalue=0.000443;qvalue= 0.651;sequence=ATGTTAAT;
E_coli_genome	fimo	Nucleotide motif (loose)	2883170	2883177	33.5	-	.	Motif 377_gi;Alias=;ID=377-3983-E_coli_genome;pvalue=0.000443;qvalue= 0.651;sequence=ATGAAAAT;
E_coli_genome	fimo	Nucleotide motif (loose)	2883176	2883183	33.5	-	.	Motif 377_gi;Alias=;ID=377-3984-E_coli_genome;pvalue=0.000443;qvalue= 0.651;sequence=TTCAAAAT;
E_coli_genome	fimo	Nucleotide motif (loose)	2884300	2884307	33.5	-	.	Motif 377_gi;Alias=;ID=377-3985-E_coli_genome;pvalue=0.000443;qvalue= 0.651;sequence=ATCTTAAT;
E_coli_genome	fimo	Nucleotide motif (loose)	2884607	2884614	33.5	-	.	Motif 377_gi;Alias=;ID=377-3986-E_coli_genome;pvalue=0.000443;qvalue= 0.651;sequence=TTGTTATT;
E_coli_genome	fimo	Nucleotide motif (loose)	2884958	2884965	33.5	+	.	Motif 377_gi;Alias=;ID=377-3987-E_coli_genome;pvalue=0.000443;qvalue= 0.651;sequence=TTCAAATT;
E_coli_genome	fimo	Nucleotide motif (loose)	2885279	2885286	33.5	+	.	Motif 377_gi;Alias=;ID=377-3988-E_coli_genome;pvalue=0.000443;qvalue= 0.651;sequence=ATCAAAAT;
E_coli_genome	fimo	Nucleotide motif (loose)	2885982	2885989	33.5	+	.	Motif 377_gi;Alias=;ID=377-3989-E_coli_genome;pvalue=0.000443;qvalue= 0.651;sequence=TTCTTATT;
E_coli_genome	fimo	Nucleotide motif (loose)	2886107	2886114	33.5	-	.	Motif 377_gi;Alias=;ID=377-3990-E_coli_genome;pvalue=0.000443;qvalue= 0.651;sequence=ATCTTATT;
E_coli_genome	fimo	Nucleotide motif (loose)	2886121	2886128	33.5	+	.	Motif 377_gi;Alias=;ID=377-3991-E_coli_genome;pvalue=0.000443;qvalue= 0.651;sequence=ATGAAAAT;
E_coli_genome	fimo	Nucleotide motif (loose)	2886992	2886999	33.5	-	.	Motif 377_gi;Alias=;ID=377-3992-E_coli_genome;pvalue=0.000443;qvalue= 0.651;sequence=ATGATATT;
E_coli_genome	fimo	Nucleotide motif (loose)	2887148	2887155	33.5	-	.	Motif 377_gi;Alias=;ID=377-3993-E_coli_genome;pvalue=0.000443;qvalue= 0.651;sequence=ATGATATT;
E_coli_genome	fimo	Nucleotide motif (loose)	2888109	2888116	33.5	-	.	Motif 377_gi;Alias=;ID=377-3994-E_coli_genome;pvalue=0.000443;qvalue= 0.651;sequence=ATCAAATT;
E_coli_genome	fimo	Nucleotide motif (loose)	2889104	2889111	33.5	+	.	Motif 377_gi;Alias=;ID=377-3995-E_coli_genome;pvalue=0.000443;qvalue= 0.651;sequence=TTCAAATT;
E_coli_genome	fimo	Nucleotide motif (loose)	2889108	2889115	33.5	-	.	Motif 377_gi;Alias=;ID=377-3996-E_coli_genome;pvalue=0.000443;qvalue= 0.651;sequence=ATCAAATT;
E_coli_genome	fimo	Nucleotide motif (loose)	2890526	2890533	33.5	+	.	Motif 377_gi;Alias=;ID=377-3997-E_coli_genome;pvalue=0.000443;qvalue= 0.651;sequence=ATCATAAT;
E_coli_genome	fimo	Nucleotide motif (loose)	2892110	2892117	33.5	-	.	Motif 377_gi;Alias=;ID=377-3998-E_coli_genome;pvalue=0.000443;qvalue= 0.651;sequence=ATCTTAAT;
E_coli_genome	fimo	Nucleotide motif (loose)	2892211	2892218	33.5	-	.	Motif 377_gi;Alias=;ID=377-3999-E_coli_genome;pvalue=0.000443;qvalue= 0.651;sequence=ATCATAAT;
E_coli_genome	fimo	Nucleotide motif (loose)	2892437	2892444	33.5	+	.	Motif 377_gi;Alias=;ID=377-4000-E_coli_genome;pvalue=0.000443;qvalue= 0.651;sequence=ATGATATT;
E_coli_genome	fimo	Nucleotide motif (loose)	2892835	2892842	33.5	-	.	Motif 377_gi;Alias=;ID=377-4001-E_coli_genome;pvalue=0.000443;qvalue= 0.651;sequence=ATGAAATT;
E_coli_genome	fimo	Nucleotide motif (loose)	2894343	2894350	33.5	-	.	Motif 377_gi;Alias=;ID=377-4002-E_coli_genome;pvalue=0.000443;qvalue= 0.651;sequence=TTCTTAAT;
E_coli_genome	fimo	Nucleotide motif (loose)	2896990	2896997	33.5	-	.	Motif 377_gi;Alias=;ID=377-4003-E_coli_genome;pvalue=0.000443;qvalue= 0.651;sequence=TTGTTAAT;
E_coli_genome	fimo	Nucleotide motif (loose)	2897521	2897528	33.5	+	.	Motif 377_gi;Alias=;ID=377-4004-E_coli_genome;pvalue=0.000443;qvalue= 0.651;sequence=ATCAAAAT;
E_coli_genome	fimo	Nucleotide motif (loose)	2897538	2897545	33.5	-	.	Motif 377_gi;Alias=;ID=377-4005-E_coli_genome;pvalue=0.000443;qvalue= 0.651;sequence=ATCTTATT;
E_coli_genome	fimo	Nucleotide motif (loose)	2897893	2897900	33.5	-	.	Motif 377_gi;Alias=;ID=377-4006-E_coli_genome;pvalue=0.000443;qvalue= 0.651;sequence=TTCTTATT;
E_coli_genome	fimo	Nucleotide motif (loose)	2897995	2898002	33.5	+	.	Motif 377_gi;Alias=;ID=377-4007-E_coli_genome;pvalue=0.000443;qvalue= 0.651;sequence=TTCATAAT;
E_coli_genome	fimo	Nucleotide motif (loose)	2899080	2899087	33.5	-	.	Motif 377_gi;Alias=;ID=377-4008-E_coli_genome;pvalue=0.000443;qvalue= 0.651;sequence=TTGATATT;
E_coli_genome	fimo	Nucleotide motif (loose)	2899611	2899618	33.5	-	.	Motif 377_gi;Alias=;ID=377-4009-E_coli_genome;pvalue=0.000443;qvalue= 0.651;sequence=ATCATATT;
E_coli_genome	fimo	Nucleotide motif (loose)	2899852	2899859	33.5	+	.	Motif 377_gi;Alias=;ID=377-4010-E_coli_genome;pvalue=0.000443;qvalue= 0.651;sequence=ATCATAAT;
E_coli_genome	fimo	Nucleotide motif (loose)	2899983	2899990	33.5	-	.	Motif 377_gi;Alias=;ID=377-4011-E_coli_genome;pvalue=0.000443;qvalue= 0.651;sequence=TTGATATT;
E_coli_genome	fimo	Nucleotide motif (loose)	2900488	2900495	33.5	+	.	Motif 377_gi;Alias=;ID=377-4012-E_coli_genome;pvalue=0.000443;qvalue= 0.651;sequence=ATGTTATT;
E_coli_genome	fimo	Nucleotide motif (loose)	2900686	2900693	33.5	+	.	Motif 377_gi;Alias=;ID=377-4013-E_coli_genome;pvalue=0.000443;qvalue= 0.651;sequence=ATCAAATT;
E_coli_genome	fimo	Nucleotide motif (loose)	2901111	2901118	33.5	-	.	Motif 377_gi;Alias=;ID=377-4014-E_coli_genome;pvalue=0.000443;qvalue= 0.651;sequence=ATGATAAT;
E_coli_genome	fimo	Nucleotide motif (loose)	2902889	2902896	33.5	-	.	Motif 377_gi;Alias=;ID=377-4015-E_coli_genome;pvalue=0.000443;qvalue= 0.651;sequence=ATCATAAT;
E_coli_genome	fimo	Nucleotide motif (loose)	2903264	2903271	33.5	-	.	Motif 377_gi;Alias=;ID=377-4016-E_coli_genome;pvalue=0.000443;qvalue= 0.651;sequence=TTGAAAAT;
E_coli_genome	fimo	Nucleotide motif (loose)	2903747	2903754	33.5	-	.	Motif 377_gi;Alias=;ID=377-4017-E_coli_genome;pvalue=0.000443;qvalue= 0.651;sequence=TTGTTATT;
E_coli_genome	fimo	Nucleotide motif (loose)	2903924	2903931	33.5	-	.	Motif 377_gi;Alias=;ID=377-4018-E_coli_genome;pvalue=0.000443;qvalue= 0.651;sequence=TTCAAAAT;
E_coli_genome	fimo	Nucleotide motif (loose)	2904756	2904763	33.5	-	.	Motif 377_gi;Alias=;ID=377-4019-E_coli_genome;pvalue=0.000443;qvalue= 0.651;sequence=ATCTAAAT;
E_coli_genome	fimo	Nucleotide motif (loose)	2905442	2905449	33.5	+	.	Motif 377_gi;Alias=;ID=377-4020-E_coli_genome;pvalue=0.000443;qvalue= 0.651;sequence=TTGTTAAT;
E_coli_genome	fimo	Nucleotide motif (loose)	2905482	2905489	33.5	-	.	Motif 377_gi;Alias=;ID=377-4021-E_coli_genome;pvalue=0.000443;qvalue= 0.651;sequence=ATGTTAAT;
E_coli_genome	fimo	Nucleotide motif (loose)	2905861	2905868	33.5	-	.	Motif 377_gi;Alias=;ID=377-4022-E_coli_genome;pvalue=0.000443;qvalue= 0.651;sequence=TTGAAAAT;
E_coli_genome	fimo	Nucleotide motif (loose)	2906914	2906921	33.5	-	.	Motif 377_gi;Alias=;ID=377-4023-E_coli_genome;pvalue=0.000443;qvalue= 0.651;sequence=ATCAAATT;
E_coli_genome	fimo	Nucleotide motif (loose)	2909175	2909182	33.5	-	.	Motif 377_gi;Alias=;ID=377-4024-E_coli_genome;pvalue=0.000443;qvalue= 0.651;sequence=TTGAAATT;
E_coli_genome	fimo	Nucleotide motif (loose)	2910434	2910441	33.5	-	.	Motif 377_gi;Alias=;ID=377-4025-E_coli_genome;pvalue=0.000443;qvalue= 0.651;sequence=ATGATATT;
E_coli_genome	fimo	Nucleotide motif (loose)	2910792	2910799	33.5	+	.	Motif 377_gi;Alias=;ID=377-4026-E_coli_genome;pvalue=0.000443;qvalue= 0.651;sequence=TTGTAATT;
E_coli_genome	fimo	Nucleotide motif (loose)	2911499	2911506	33.5	+	.	Motif 377_gi;Alias=;ID=377-4027-E_coli_genome;pvalue=0.000443;qvalue= 0.651;sequence=TTGTAAAT;
E_coli_genome	fimo	Nucleotide motif (loose)	2912263	2912270	33.5	-	.	Motif 377_gi;Alias=;ID=377-4028-E_coli_genome;pvalue=0.000443;qvalue= 0.651;sequence=TTGAAATT;
E_coli_genome	fimo	Nucleotide motif (loose)	2913233	2913240	33.5	-	.	Motif 377_gi;Alias=;ID=377-4029-E_coli_genome;pvalue=0.000443;qvalue= 0.651;sequence=ATGTTATT;
E_coli_genome	fimo	Nucleotide motif (loose)	2913604	2913611	33.5	+	.	Motif 377_gi;Alias=;ID=377-4030-E_coli_genome;pvalue=0.000443;qvalue= 0.651;sequence=ATCAAATT;
E_coli_genome	fimo	Nucleotide motif (loose)	2915325	2915332	33.5	+	.	Motif 377_gi;Alias=;ID=377-4031-E_coli_genome;pvalue=0.000443;qvalue= 0.651;sequence=ATGAAAAT;
E_coli_genome	fimo	Nucleotide motif (loose)	2915355	2915362	33.5	-	.	Motif 377_gi;Alias=;ID=377-4032-E_coli_genome;pvalue=0.000443;qvalue= 0.651;sequence=ATGAAAAT;
E_coli_genome	fimo	Nucleotide motif (loose)	2915438	2915445	33.5	-	.	Motif 377_gi;Alias=;ID=377-4033-E_coli_genome;pvalue=0.000443;qvalue= 0.651;sequence=ATCATAAT;
E_coli_genome	fimo	Nucleotide motif (loose)	2916342	2916349	33.5	+	.	Motif 377_gi;Alias=;ID=377-4034-E_coli_genome;pvalue=0.000443;qvalue= 0.651;sequence=TTGATATT;
E_coli_genome	fimo	Nucleotide motif (loose)	2917199	2917206	33.5	+	.	Motif 377_gi;Alias=;ID=377-4035-E_coli_genome;pvalue=0.000443;qvalue= 0.651;sequence=ATCTTAAT;
E_coli_genome	fimo	Nucleotide motif (loose)	2918514	2918521	33.5	+	.	Motif 377_gi;Alias=;ID=377-4036-E_coli_genome;pvalue=0.000443;qvalue= 0.651;sequence=ATCATATT;
E_coli_genome	fimo	Nucleotide motif (loose)	2919255	2919262	33.5	+	.	Motif 377_gi;Alias=;ID=377-4037-E_coli_genome;pvalue=0.000443;qvalue= 0.651;sequence=TTGATAAT;
E_coli_genome	fimo	Nucleotide motif (loose)	2920459	2920466	33.5	+	.	Motif 377_gi;Alias=;ID=377-4038-E_coli_genome;pvalue=0.000443;qvalue= 0.651;sequence=ATCAAAAT;
E_coli_genome	fimo	Nucleotide motif (loose)	2920745	2920752	33.5	+	.	Motif 377_gi;Alias=;ID=377-4039-E_coli_genome;pvalue=0.000443;qvalue= 0.651;sequence=ATCTTATT;
E_coli_genome	fimo	Nucleotide motif (loose)	2921463	2921470	33.5	+	.	Motif 377_gi;Alias=;ID=377-4040-E_coli_genome;pvalue=0.000443;qvalue= 0.651;sequence=TTCTTATT;
E_coli_genome	fimo	Nucleotide motif (loose)	2923874	2923881	33.5	+	.	Motif 377_gi;Alias=;ID=377-4041-E_coli_genome;pvalue=0.000443;qvalue= 0.651;sequence=TTCATAAT;
E_coli_genome	fimo	Nucleotide motif (loose)	2924125	2924132	33.5	-	.	Motif 377_gi;Alias=;ID=377-4042-E_coli_genome;pvalue=0.000443;qvalue= 0.651;sequence=TTCTTATT;
E_coli_genome	fimo	Nucleotide motif (loose)	2924587	2924594	33.5	-	.	Motif 377_gi;Alias=;ID=377-4043-E_coli_genome;pvalue=0.000443;qvalue= 0.651;sequence=ATGAAATT;
E_coli_genome	fimo	Nucleotide motif (loose)	2924608	2924615	33.5	-	.	Motif 377_gi;Alias=;ID=377-4044-E_coli_genome;pvalue=0.000443;qvalue= 0.651;sequence=TTGTTAAT;
E_coli_genome	fimo	Nucleotide motif (loose)	2924621	2924628	33.5	-	.	Motif 377_gi;Alias=;ID=377-4045-E_coli_genome;pvalue=0.000443;qvalue= 0.651;sequence=ATCAAAAT;
E_coli_genome	fimo	Nucleotide motif (loose)	2924634	2924641	33.5	+	.	Motif 377_gi;Alias=;ID=377-4046-E_coli_genome;pvalue=0.000443;qvalue= 0.651;sequence=ATGAAAAT;
E_coli_genome	fimo	Nucleotide motif (loose)	2925068	2925075	33.5	-	.	Motif 377_gi;Alias=;ID=377-4047-E_coli_genome;pvalue=0.000443;qvalue= 0.651;sequence=TTGATATT;
E_coli_genome	fimo	Nucleotide motif (loose)	2926480	2926487	33.5	+	.	Motif 377_gi;Alias=;ID=377-4048-E_coli_genome;pvalue=0.000443;qvalue= 0.651;sequence=TTGAAAAT;
E_coli_genome	fimo	Nucleotide motif (loose)	2927782	2927789	33.5	-	.	Motif 377_gi;Alias=;ID=377-4049-E_coli_genome;pvalue=0.000443;qvalue= 0.651;sequence=ATGATATT;
E_coli_genome	fimo	Nucleotide motif (loose)	2927838	2927845	33.5	-	.	Motif 377_gi;Alias=;ID=377-4050-E_coli_genome;pvalue=0.000443;qvalue= 0.651;sequence=ATGAAAAT;
E_coli_genome	fimo	Nucleotide motif (loose)	2929597	2929604	33.5	+	.	Motif 377_gi;Alias=;ID=377-4051-E_coli_genome;pvalue=0.000443;qvalue= 0.651;sequence=TTCAAAAT;
E_coli_genome	fimo	Nucleotide motif (loose)	2929594	2929601	33.5	-	.	Motif 377_gi;Alias=;ID=377-4052-E_coli_genome;pvalue=0.000443;qvalue= 0.651;sequence=TTGAAAAT;
E_coli_genome	fimo	Nucleotide motif (loose)	2931089	2931096	33.5	+	.	Motif 377_gi;Alias=;ID=377-4053-E_coli_genome;pvalue=0.000443;qvalue= 0.651;sequence=ATCTTATT;
E_coli_genome	fimo	Nucleotide motif (loose)	2931704	2931711	33.5	-	.	Motif 377_gi;Alias=;ID=377-4054-E_coli_genome;pvalue=0.000443;qvalue= 0.651;sequence=TTCTAATT;
E_coli_genome	fimo	Nucleotide motif (loose)	2933781	2933788	33.5	-	.	Motif 377_gi;Alias=;ID=377-4055-E_coli_genome;pvalue=0.000443;qvalue= 0.651;sequence=TTGTTAAT;
E_coli_genome	fimo	Nucleotide motif (loose)	2934012	2934019	33.5	+	.	Motif 377_gi;Alias=;ID=377-4056-E_coli_genome;pvalue=0.000443;qvalue= 0.651;sequence=ATGAAATT;
E_coli_genome	fimo	Nucleotide motif (loose)	2934105	2934112	33.5	+	.	Motif 377_gi;Alias=;ID=377-4057-E_coli_genome;pvalue=0.000443;qvalue= 0.651;sequence=TTGAAAAT;
E_coli_genome	fimo	Nucleotide motif (loose)	2935351	2935358	33.5	-	.	Motif 377_gi;Alias=;ID=377-4058-E_coli_genome;pvalue=0.000443;qvalue= 0.651;sequence=TTCTTAAT;
E_coli_genome	fimo	Nucleotide motif (loose)	2936311	2936318	33.5	+	.	Motif 377_gi;Alias=;ID=377-4059-E_coli_genome;pvalue=0.000443;qvalue= 0.651;sequence=ATGAAAAT;
E_coli_genome	fimo	Nucleotide motif (loose)	2936316	2936323	33.5	-	.	Motif 377_gi;Alias=;ID=377-4060-E_coli_genome;pvalue=0.000443;qvalue= 0.651;sequence=TTGTTATT;
E_coli_genome	fimo	Nucleotide motif (loose)	2937465	2937472	33.5	-	.	Motif 377_gi;Alias=;ID=377-4061-E_coli_genome;pvalue=0.000443;qvalue= 0.651;sequence=TTCATAAT;
E_coli_genome	fimo	Nucleotide motif (loose)	2938711	2938718	33.5	+	.	Motif 377_gi;Alias=;ID=377-4062-E_coli_genome;pvalue=0.000443;qvalue= 0.651;sequence=TTGATATT;
E_coli_genome	fimo	Nucleotide motif (loose)	2938958	2938965	33.5	+	.	Motif 377_gi;Alias=;ID=377-4063-E_coli_genome;pvalue=0.000443;qvalue= 0.651;sequence=ATGAAATT;
E_coli_genome	fimo	Nucleotide motif (loose)	2939365	2939372	33.5	-	.	Motif 377_gi;Alias=;ID=377-4064-E_coli_genome;pvalue=0.000443;qvalue= 0.651;sequence=TTCATATT;
E_coli_genome	fimo	Nucleotide motif (loose)	2939977	2939984	33.5	+	.	Motif 377_gi;Alias=;ID=377-4065-E_coli_genome;pvalue=0.000443;qvalue= 0.651;sequence=TTGTTATT;
E_coli_genome	fimo	Nucleotide motif (loose)	2940333	2940340	33.5	+	.	Motif 377_gi;Alias=;ID=377-4066-E_coli_genome;pvalue=0.000443;qvalue= 0.651;sequence=TTGAAAAT;
E_coli_genome	fimo	Nucleotide motif (loose)	2940453	2940460	33.5	-	.	Motif 377_gi;Alias=;ID=377-4067-E_coli_genome;pvalue=0.000443;qvalue= 0.651;sequence=TTCAAATT;
E_coli_genome	fimo	Nucleotide motif (loose)	2942601	2942608	33.5	-	.	Motif 377_gi;Alias=;ID=377-4068-E_coli_genome;pvalue=0.000443;qvalue= 0.651;sequence=ATCTAATT;
E_coli_genome	fimo	Nucleotide motif (loose)	2943172	2943179	33.5	+	.	Motif 377_gi;Alias=;ID=377-4069-E_coli_genome;pvalue=0.000443;qvalue= 0.651;sequence=ATCTTAAT;
E_coli_genome	fimo	Nucleotide motif (loose)	2947305	2947312	33.5	+	.	Motif 377_gi;Alias=;ID=377-4070-E_coli_genome;pvalue=0.000443;qvalue= 0.651;sequence=TTCAAAAT;
E_coli_genome	fimo	Nucleotide motif (loose)	2947469	2947476	33.5	-	.	Motif 377_gi;Alias=;ID=377-4071-E_coli_genome;pvalue=0.000443;qvalue= 0.651;sequence=ATCAAATT;
E_coli_genome	fimo	Nucleotide motif (loose)	2947574	2947581	33.5	+	.	Motif 377_gi;Alias=;ID=377-4072-E_coli_genome;pvalue=0.000443;qvalue= 0.651;sequence=ATCAAATT;
E_coli_genome	fimo	Nucleotide motif (loose)	2947578	2947585	33.5	-	.	Motif 377_gi;Alias=;ID=377-4073-E_coli_genome;pvalue=0.000443;qvalue= 0.651;sequence=ATCAAATT;
E_coli_genome	fimo	Nucleotide motif (loose)	2948313	2948320	33.5	+	.	Motif 377_gi;Alias=;ID=377-4074-E_coli_genome;pvalue=0.000443;qvalue= 0.651;sequence=TTCATATT;
E_coli_genome	fimo	Nucleotide motif (loose)	2950577	2950584	33.5	+	.	Motif 377_gi;Alias=;ID=377-4075-E_coli_genome;pvalue=0.000443;qvalue= 0.651;sequence=ATGAAAAT;
E_coli_genome	fimo	Nucleotide motif (loose)	2952009	2952016	33.5	-	.	Motif 377_gi;Alias=;ID=377-4076-E_coli_genome;pvalue=0.000443;qvalue= 0.651;sequence=ATGAAATT;
E_coli_genome	fimo	Nucleotide motif (loose)	2952454	2952461	33.5	-	.	Motif 377_gi;Alias=;ID=377-4077-E_coli_genome;pvalue=0.000443;qvalue= 0.651;sequence=ATGAAATT;
E_coli_genome	fimo	Nucleotide motif (loose)	2953409	2953416	33.5	-	.	Motif 377_gi;Alias=;ID=377-4078-E_coli_genome;pvalue=0.000443;qvalue= 0.651;sequence=ATGATATT;
E_coli_genome	fimo	Nucleotide motif (loose)	2953661	2953668	33.5	-	.	Motif 377_gi;Alias=;ID=377-4079-E_coli_genome;pvalue=0.000443;qvalue= 0.651;sequence=ATCTTAAT;
E_coli_genome	fimo	Nucleotide motif (loose)	2954459	2954466	33.5	+	.	Motif 377_gi;Alias=;ID=377-4080-E_coli_genome;pvalue=0.000443;qvalue= 0.651;sequence=TTGATAAT;
E_coli_genome	fimo	Nucleotide motif (loose)	2954502	2954509	33.5	-	.	Motif 377_gi;Alias=;ID=377-4081-E_coli_genome;pvalue=0.000443;qvalue= 0.651;sequence=ATGAAAAT;
E_coli_genome	fimo	Nucleotide motif (loose)	2958049	2958056	33.5	+	.	Motif 377_gi;Alias=;ID=377-4082-E_coli_genome;pvalue=0.000443;qvalue= 0.651;sequence=ATGATAAT;
E_coli_genome	fimo	Nucleotide motif (loose)	2958193	2958200	33.5	+	.	Motif 377_gi;Alias=;ID=377-4083-E_coli_genome;pvalue=0.000443;qvalue= 0.651;sequence=ATCAAATT;
E_coli_genome	fimo	Nucleotide motif (loose)	2964359	2964366	33.5	-	.	Motif 377_gi;Alias=;ID=377-4084-E_coli_genome;pvalue=0.000443;qvalue= 0.651;sequence=ATCTAATT;
E_coli_genome	fimo	Nucleotide motif (loose)	2964458	2964465	33.5	+	.	Motif 377_gi;Alias=;ID=377-4085-E_coli_genome;pvalue=0.000443;qvalue= 0.651;sequence=TTGATAAT;
E_coli_genome	fimo	Nucleotide motif (loose)	2965138	2965145	33.5	+	.	Motif 377_gi;Alias=;ID=377-4086-E_coli_genome;pvalue=0.000443;qvalue= 0.651;sequence=TTCTAAAT;
E_coli_genome	fimo	Nucleotide motif (loose)	2966054	2966061	33.5	+	.	Motif 377_gi;Alias=;ID=377-4087-E_coli_genome;pvalue=0.000443;qvalue= 0.651;sequence=TTGTTATT;
E_coli_genome	fimo	Nucleotide motif (loose)	2969068	2969075	33.5	-	.	Motif 377_gi;Alias=;ID=377-4088-E_coli_genome;pvalue=0.000443;qvalue= 0.651;sequence=TTGTTATT;
E_coli_genome	fimo	Nucleotide motif (loose)	2969258	2969265	33.5	+	.	Motif 377_gi;Alias=;ID=377-4089-E_coli_genome;pvalue=0.000443;qvalue= 0.651;sequence=ATGTAATT;
E_coli_genome	fimo	Nucleotide motif (loose)	2970420	2970427	33.5	+	.	Motif 377_gi;Alias=;ID=377-4090-E_coli_genome;pvalue=0.000443;qvalue= 0.651;sequence=ATGTTATT;
E_coli_genome	fimo	Nucleotide motif (loose)	2970885	2970892	33.5	-	.	Motif 377_gi;Alias=;ID=377-4091-E_coli_genome;pvalue=0.000443;qvalue= 0.651;sequence=ATCATAAT;
E_coli_genome	fimo	Nucleotide motif (loose)	2971238	2971245	33.5	-	.	Motif 377_gi;Alias=;ID=377-4092-E_coli_genome;pvalue=0.000443;qvalue= 0.651;sequence=ATGATAAT;
E_coli_genome	fimo	Nucleotide motif (loose)	2972988	2972995	33.5	+	.	Motif 377_gi;Alias=;ID=377-4093-E_coli_genome;pvalue=0.000443;qvalue= 0.651;sequence=ATCAAAAT;
E_coli_genome	fimo	Nucleotide motif (loose)	2974539	2974546	33.5	+	.	Motif 377_gi;Alias=;ID=377-4094-E_coli_genome;pvalue=0.000443;qvalue= 0.651;sequence=TTGTAATT;
E_coli_genome	fimo	Nucleotide motif (loose)	2975665	2975672	33.5	-	.	Motif 377_gi;Alias=;ID=377-4095-E_coli_genome;pvalue=0.000443;qvalue= 0.651;sequence=ATGAAAAT;
E_coli_genome	fimo	Nucleotide motif (loose)	2975919	2975926	33.5	-	.	Motif 377_gi;Alias=;ID=377-4096-E_coli_genome;pvalue=0.000443;qvalue= 0.651;sequence=TTCTAATT;
E_coli_genome	fimo	Nucleotide motif (loose)	2976593	2976600	33.5	-	.	Motif 377_gi;Alias=;ID=377-4097-E_coli_genome;pvalue=0.000443;qvalue= 0.651;sequence=ATGAAAAT;
E_coli_genome	fimo	Nucleotide motif (loose)	2977368	2977375	33.5	+	.	Motif 377_gi;Alias=;ID=377-4098-E_coli_genome;pvalue=0.000443;qvalue= 0.651;sequence=ATGATAAT;
E_coli_genome	fimo	Nucleotide motif (loose)	2977703	2977710	33.5	-	.	Motif 377_gi;Alias=;ID=377-4099-E_coli_genome;pvalue=0.000443;qvalue= 0.651;sequence=TTGATAAT;
E_coli_genome	fimo	Nucleotide motif (loose)	2978609	2978616	33.5	-	.	Motif 377_gi;Alias=;ID=377-4100-E_coli_genome;pvalue=0.000443;qvalue= 0.651;sequence=ATGATATT;
E_coli_genome	fimo	Nucleotide motif (loose)	2978717	2978724	33.5	-	.	Motif 377_gi;Alias=;ID=377-4101-E_coli_genome;pvalue=0.000443;qvalue= 0.651;sequence=TTCATATT;
E_coli_genome	fimo	Nucleotide motif (loose)	2979046	2979053	33.5	+	.	Motif 377_gi;Alias=;ID=377-4102-E_coli_genome;pvalue=0.000443;qvalue= 0.651;sequence=TTGAAATT;
E_coli_genome	fimo	Nucleotide motif (loose)	2979886	2979893	33.5	-	.	Motif 377_gi;Alias=;ID=377-4103-E_coli_genome;pvalue=0.000443;qvalue= 0.651;sequence=TTGTAAAT;
E_coli_genome	fimo	Nucleotide motif (loose)	2980498	2980505	33.5	+	.	Motif 377_gi;Alias=;ID=377-4104-E_coli_genome;pvalue=0.000443;qvalue= 0.651;sequence=ATGAAAAT;
E_coli_genome	fimo	Nucleotide motif (loose)	2980954	2980961	33.5	+	.	Motif 377_gi;Alias=;ID=377-4105-E_coli_genome;pvalue=0.000443;qvalue= 0.651;sequence=ATCATATT;
E_coli_genome	fimo	Nucleotide motif (loose)	2981323	2981330	33.5	-	.	Motif 377_gi;Alias=;ID=377-4106-E_coli_genome;pvalue=0.000443;qvalue= 0.651;sequence=TTCAAAAT;
E_coli_genome	fimo	Nucleotide motif (loose)	2981836	2981843	33.5	-	.	Motif 377_gi;Alias=;ID=377-4107-E_coli_genome;pvalue=0.000443;qvalue= 0.651;sequence=ATGTTAAT;
E_coli_genome	fimo	Nucleotide motif (loose)	2982076	2982083	33.5	-	.	Motif 377_gi;Alias=;ID=377-4108-E_coli_genome;pvalue=0.000443;qvalue= 0.651;sequence=TTGTTATT;
E_coli_genome	fimo	Nucleotide motif (loose)	2982314	2982321	33.5	+	.	Motif 377_gi;Alias=;ID=377-4109-E_coli_genome;pvalue=0.000443;qvalue= 0.651;sequence=TTCAAATT;
E_coli_genome	fimo	Nucleotide motif (loose)	2982311	2982318	33.5	-	.	Motif 377_gi;Alias=;ID=377-4110-E_coli_genome;pvalue=0.000443;qvalue= 0.651;sequence=TTGAAAAT;
E_coli_genome	fimo	Nucleotide motif (loose)	2982391	2982398	33.5	+	.	Motif 377_gi;Alias=;ID=377-4111-E_coli_genome;pvalue=0.000443;qvalue= 0.651;sequence=TTGATAAT;
E_coli_genome	fimo	Nucleotide motif (loose)	2982430	2982437	33.5	-	.	Motif 377_gi;Alias=;ID=377-4112-E_coli_genome;pvalue=0.000443;qvalue= 0.651;sequence=ATCATAAT;
E_coli_genome	fimo	Nucleotide motif (loose)	2982707	2982714	33.5	-	.	Motif 377_gi;Alias=;ID=377-4113-E_coli_genome;pvalue=0.000443;qvalue= 0.651;sequence=ATGTTAAT;
E_coli_genome	fimo	Nucleotide motif (loose)	2982834	2982841	33.5	+	.	Motif 377_gi;Alias=;ID=377-4114-E_coli_genome;pvalue=0.000443;qvalue= 0.651;sequence=TTGATAAT;
E_coli_genome	fimo	Nucleotide motif (loose)	2982906	2982913	33.5	+	.	Motif 377_gi;Alias=;ID=377-4115-E_coli_genome;pvalue=0.000443;qvalue= 0.651;sequence=TTGATATT;
E_coli_genome	fimo	Nucleotide motif (loose)	2983134	2983141	33.5	+	.	Motif 377_gi;Alias=;ID=377-4116-E_coli_genome;pvalue=0.000443;qvalue= 0.651;sequence=ATGTTAAT;
E_coli_genome	fimo	Nucleotide motif (loose)	2983631	2983638	33.5	+	.	Motif 377_gi;Alias=;ID=377-4117-E_coli_genome;pvalue=0.000443;qvalue= 0.651;sequence=TTGTTAAT;
E_coli_genome	fimo	Nucleotide motif (loose)	2985125	2985132	33.5	+	.	Motif 377_gi;Alias=;ID=377-4118-E_coli_genome;pvalue=0.000443;qvalue= 0.651;sequence=ATGATAAT;
E_coli_genome	fimo	Nucleotide motif (loose)	2985122	2985129	33.5	-	.	Motif 377_gi;Alias=;ID=377-4119-E_coli_genome;pvalue=0.000443;qvalue= 0.651;sequence=ATCATATT;
E_coli_genome	fimo	Nucleotide motif (loose)	2985631	2985638	33.5	+	.	Motif 377_gi;Alias=;ID=377-4120-E_coli_genome;pvalue=0.000443;qvalue= 0.651;sequence=TTGTTAAT;
E_coli_genome	fimo	Nucleotide motif (loose)	2985646	2985653	33.5	+	.	Motif 377_gi;Alias=;ID=377-4121-E_coli_genome;pvalue=0.000443;qvalue= 0.651;sequence=ATCTTAAT;
E_coli_genome	fimo	Nucleotide motif (loose)	2986336	2986343	33.5	+	.	Motif 377_gi;Alias=;ID=377-4122-E_coli_genome;pvalue=0.000443;qvalue= 0.651;sequence=TTCTTATT;
E_coli_genome	fimo	Nucleotide motif (loose)	2986383	2986390	33.5	-	.	Motif 377_gi;Alias=;ID=377-4123-E_coli_genome;pvalue=0.000443;qvalue= 0.651;sequence=TTGTTAAT;
E_coli_genome	fimo	Nucleotide motif (loose)	2986543	2986550	33.5	-	.	Motif 377_gi;Alias=;ID=377-4124-E_coli_genome;pvalue=0.000443;qvalue= 0.651;sequence=TTCATAAT;
E_coli_genome	fimo	Nucleotide motif (loose)	2987093	2987100	33.5	+	.	Motif 377_gi;Alias=;ID=377-4125-E_coli_genome;pvalue=0.000443;qvalue= 0.651;sequence=TTCAAAAT;
E_coli_genome	fimo	Nucleotide motif (loose)	2987108	2987115	33.5	-	.	Motif 377_gi;Alias=;ID=377-4126-E_coli_genome;pvalue=0.000443;qvalue= 0.651;sequence=TTCAAAAT;
E_coli_genome	fimo	Nucleotide motif (loose)	2987127	2987134	33.5	+	.	Motif 377_gi;Alias=;ID=377-4127-E_coli_genome;pvalue=0.000443;qvalue= 0.651;sequence=TTCATAAT;
E_coli_genome	fimo	Nucleotide motif (loose)	2987141	2987148	33.5	+	.	Motif 377_gi;Alias=;ID=377-4128-E_coli_genome;pvalue=0.000443;qvalue= 0.651;sequence=TTGTTATT;
E_coli_genome	fimo	Nucleotide motif (loose)	2987370	2987377	33.5	+	.	Motif 377_gi;Alias=;ID=377-4129-E_coli_genome;pvalue=0.000443;qvalue= 0.651;sequence=ATCATATT;
E_coli_genome	fimo	Nucleotide motif (loose)	2987456	2987463	33.5	-	.	Motif 377_gi;Alias=;ID=377-4130-E_coli_genome;pvalue=0.000443;qvalue= 0.651;sequence=TTGTAATT;
E_coli_genome	fimo	Nucleotide motif (loose)	2987495	2987502	33.5	+	.	Motif 377_gi;Alias=;ID=377-4131-E_coli_genome;pvalue=0.000443;qvalue= 0.651;sequence=ATGAAATT;
E_coli_genome	fimo	Nucleotide motif (loose)	2987667	2987674	33.5	+	.	Motif 377_gi;Alias=;ID=377-4132-E_coli_genome;pvalue=0.000443;qvalue= 0.651;sequence=TTCATATT;
E_coli_genome	fimo	Nucleotide motif (loose)	2988309	2988316	33.5	-	.	Motif 377_gi;Alias=;ID=377-4133-E_coli_genome;pvalue=0.000443;qvalue= 0.651;sequence=TTCATATT;
E_coli_genome	fimo	Nucleotide motif (loose)	2988316	2988323	33.5	-	.	Motif 377_gi;Alias=;ID=377-4134-E_coli_genome;pvalue=0.000443;qvalue= 0.651;sequence=TTGTAAAT;
E_coli_genome	fimo	Nucleotide motif (loose)	2988348	2988355	33.5	+	.	Motif 377_gi;Alias=;ID=377-4135-E_coli_genome;pvalue=0.000443;qvalue= 0.651;sequence=ATGTTAAT;
E_coli_genome	fimo	Nucleotide motif (loose)	2988820	2988827	33.5	-	.	Motif 377_gi;Alias=;ID=377-4136-E_coli_genome;pvalue=0.000443;qvalue= 0.651;sequence=ATGTTAAT;
E_coli_genome	fimo	Nucleotide motif (loose)	2988931	2988938	33.5	-	.	Motif 377_gi;Alias=;ID=377-4137-E_coli_genome;pvalue=0.000443;qvalue= 0.651;sequence=TTGAAATT;
E_coli_genome	fimo	Nucleotide motif (loose)	2988937	2988944	33.5	-	.	Motif 377_gi;Alias=;ID=377-4138-E_coli_genome;pvalue=0.000443;qvalue= 0.651;sequence=TTGTTATT;
E_coli_genome	fimo	Nucleotide motif (loose)	2988968	2988975	33.5	+	.	Motif 377_gi;Alias=;ID=377-4139-E_coli_genome;pvalue=0.000443;qvalue= 0.651;sequence=ATCTAATT;
E_coli_genome	fimo	Nucleotide motif (loose)	2989924	2989931	33.5	-	.	Motif 377_gi;Alias=;ID=377-4140-E_coli_genome;pvalue=0.000443;qvalue= 0.651;sequence=ATGATATT;
E_coli_genome	fimo	Nucleotide motif (loose)	2990037	2990044	33.5	-	.	Motif 377_gi;Alias=;ID=377-4141-E_coli_genome;pvalue=0.000443;qvalue= 0.651;sequence=TTCTTAAT;
E_coli_genome	fimo	Nucleotide motif (loose)	2990193	2990200	33.5	-	.	Motif 377_gi;Alias=;ID=377-4142-E_coli_genome;pvalue=0.000443;qvalue= 0.651;sequence=ATGTTAAT;
E_coli_genome	fimo	Nucleotide motif (loose)	2990304	2990311	33.5	-	.	Motif 377_gi;Alias=;ID=377-4143-E_coli_genome;pvalue=0.000443;qvalue= 0.651;sequence=TTGTAAAT;
E_coli_genome	fimo	Nucleotide motif (loose)	2990310	2990317	33.5	-	.	Motif 377_gi;Alias=;ID=377-4144-E_coli_genome;pvalue=0.000443;qvalue= 0.651;sequence=ATGATATT;
E_coli_genome	fimo	Nucleotide motif (loose)	2990620	2990627	33.5	-	.	Motif 377_gi;Alias=;ID=377-4145-E_coli_genome;pvalue=0.000443;qvalue= 0.651;sequence=TTCTTATT;
E_coli_genome	fimo	Nucleotide motif (loose)	2990990	2990997	33.5	-	.	Motif 377_gi;Alias=;ID=377-4146-E_coli_genome;pvalue=0.000443;qvalue= 0.651;sequence=ATGAAAAT;
E_coli_genome	fimo	Nucleotide motif (loose)	2991064	2991071	33.5	-	.	Motif 377_gi;Alias=;ID=377-4147-E_coli_genome;pvalue=0.000443;qvalue= 0.651;sequence=ATCTTAAT;
E_coli_genome	fimo	Nucleotide motif (loose)	2991107	2991114	33.5	+	.	Motif 377_gi;Alias=;ID=377-4148-E_coli_genome;pvalue=0.000443;qvalue= 0.651;sequence=ATGTTATT;
E_coli_genome	fimo	Nucleotide motif (loose)	2991208	2991215	33.5	-	.	Motif 377_gi;Alias=;ID=377-4149-E_coli_genome;pvalue=0.000443;qvalue= 0.651;sequence=TTGATATT;
E_coli_genome	fimo	Nucleotide motif (loose)	2991533	2991540	33.5	-	.	Motif 377_gi;Alias=;ID=377-4150-E_coli_genome;pvalue=0.000443;qvalue= 0.651;sequence=TTGATATT;
E_coli_genome	fimo	Nucleotide motif (loose)	2991673	2991680	33.5	-	.	Motif 377_gi;Alias=;ID=377-4151-E_coli_genome;pvalue=0.000443;qvalue= 0.651;sequence=TTGTTAAT;
E_coli_genome	fimo	Nucleotide motif (loose)	2991911	2991918	33.5	+	.	Motif 377_gi;Alias=;ID=377-4152-E_coli_genome;pvalue=0.000443;qvalue= 0.651;sequence=ATCAAAAT;
E_coli_genome	fimo	Nucleotide motif (loose)	2991992	2991999	33.5	+	.	Motif 377_gi;Alias=;ID=377-4153-E_coli_genome;pvalue=0.000443;qvalue= 0.651;sequence=ATGTAATT;
E_coli_genome	fimo	Nucleotide motif (loose)	2992023	2992030	33.5	-	.	Motif 377_gi;Alias=;ID=377-4154-E_coli_genome;pvalue=0.000443;qvalue= 0.651;sequence=TTCATATT;
E_coli_genome	fimo	Nucleotide motif (loose)	2992981	2992988	33.5	+	.	Motif 377_gi;Alias=;ID=377-4155-E_coli_genome;pvalue=0.000443;qvalue= 0.651;sequence=ATGTTATT;
E_coli_genome	fimo	Nucleotide motif (loose)	2993168	2993175	33.5	+	.	Motif 377_gi;Alias=;ID=377-4156-E_coli_genome;pvalue=0.000443;qvalue= 0.651;sequence=ATCTTATT;
E_coli_genome	fimo	Nucleotide motif (loose)	2993241	2993248	33.5	+	.	Motif 377_gi;Alias=;ID=377-4157-E_coli_genome;pvalue=0.000443;qvalue= 0.651;sequence=TTCATAAT;
E_coli_genome	fimo	Nucleotide motif (loose)	2993432	2993439	33.5	+	.	Motif 377_gi;Alias=;ID=377-4158-E_coli_genome;pvalue=0.000443;qvalue= 0.651;sequence=TTGAAATT;
E_coli_genome	fimo	Nucleotide motif (loose)	2993429	2993436	33.5	-	.	Motif 377_gi;Alias=;ID=377-4159-E_coli_genome;pvalue=0.000443;qvalue= 0.651;sequence=TTCAAAAT;
E_coli_genome	fimo	Nucleotide motif (loose)	2993494	2993501	33.5	-	.	Motif 377_gi;Alias=;ID=377-4160-E_coli_genome;pvalue=0.000443;qvalue= 0.651;sequence=ATCTAAAT;
E_coli_genome	fimo	Nucleotide motif (loose)	2993511	2993518	33.5	+	.	Motif 377_gi;Alias=;ID=377-4161-E_coli_genome;pvalue=0.000443;qvalue= 0.651;sequence=TTGTTATT;
E_coli_genome	fimo	Nucleotide motif (loose)	2993795	2993802	33.5	+	.	Motif 377_gi;Alias=;ID=377-4162-E_coli_genome;pvalue=0.000443;qvalue= 0.651;sequence=TTCAAAAT;
E_coli_genome	fimo	Nucleotide motif (loose)	2994131	2994138	33.5	-	.	Motif 377_gi;Alias=;ID=377-4163-E_coli_genome;pvalue=0.000443;qvalue= 0.651;sequence=TTGTTATT;
E_coli_genome	fimo	Nucleotide motif (loose)	2994520	2994527	33.5	+	.	Motif 377_gi;Alias=;ID=377-4164-E_coli_genome;pvalue=0.000443;qvalue= 0.651;sequence=ATCTAATT;
E_coli_genome	fimo	Nucleotide motif (loose)	2994533	2994540	33.5	+	.	Motif 377_gi;Alias=;ID=377-4165-E_coli_genome;pvalue=0.000443;qvalue= 0.651;sequence=ATGATATT;
E_coli_genome	fimo	Nucleotide motif (loose)	2994706	2994713	33.5	+	.	Motif 377_gi;Alias=;ID=377-4166-E_coli_genome;pvalue=0.000443;qvalue= 0.651;sequence=ATCAAAAT;
E_coli_genome	fimo	Nucleotide motif (loose)	2995274	2995281	33.5	-	.	Motif 377_gi;Alias=;ID=377-4167-E_coli_genome;pvalue=0.000443;qvalue= 0.651;sequence=ATCTAATT;
E_coli_genome	fimo	Nucleotide motif (loose)	2995681	2995688	33.5	-	.	Motif 377_gi;Alias=;ID=377-4168-E_coli_genome;pvalue=0.000443;qvalue= 0.651;sequence=ATCAAAAT;
E_coli_genome	fimo	Nucleotide motif (loose)	2995835	2995842	33.5	+	.	Motif 377_gi;Alias=;ID=377-4169-E_coli_genome;pvalue=0.000443;qvalue= 0.651;sequence=ATCATAAT;
E_coli_genome	fimo	Nucleotide motif (loose)	2996024	2996031	33.5	+	.	Motif 377_gi;Alias=;ID=377-4170-E_coli_genome;pvalue=0.000443;qvalue= 0.651;sequence=ATGTAATT;
E_coli_genome	fimo	Nucleotide motif (loose)	2996170	2996177	33.5	+	.	Motif 377_gi;Alias=;ID=377-4171-E_coli_genome;pvalue=0.000443;qvalue= 0.651;sequence=ATGATATT;
E_coli_genome	fimo	Nucleotide motif (loose)	2997740	2997747	33.5	-	.	Motif 377_gi;Alias=;ID=377-4172-E_coli_genome;pvalue=0.000443;qvalue= 0.651;sequence=ATGTTATT;
E_coli_genome	fimo	Nucleotide motif (loose)	2998625	2998632	33.5	+	.	Motif 377_gi;Alias=;ID=377-4173-E_coli_genome;pvalue=0.000443;qvalue= 0.651;sequence=TTGTAATT;
E_coli_genome	fimo	Nucleotide motif (loose)	2998718	2998725	33.5	-	.	Motif 377_gi;Alias=;ID=377-4174-E_coli_genome;pvalue=0.000443;qvalue= 0.651;sequence=TTCTTAAT;
E_coli_genome	fimo	Nucleotide motif (loose)	2998883	2998890	33.5	+	.	Motif 377_gi;Alias=;ID=377-4175-E_coli_genome;pvalue=0.000443;qvalue= 0.651;sequence=TTGAAAAT;
E_coli_genome	fimo	Nucleotide motif (loose)	2998944	2998951	33.5	-	.	Motif 377_gi;Alias=;ID=377-4176-E_coli_genome;pvalue=0.000443;qvalue= 0.651;sequence=TTGTAAAT;
E_coli_genome	fimo	Nucleotide motif (loose)	2999994	3000001	33.5	-	.	Motif 377_gi;Alias=;ID=377-4177-E_coli_genome;pvalue=0.000443;qvalue= 0.651;sequence=ATGAAATT;
E_coli_genome	fimo	Nucleotide motif (loose)	3001474	3001481	33.5	+	.	Motif 377_gi;Alias=;ID=377-4178-E_coli_genome;pvalue=0.000443;qvalue= 0.651;sequence=TTGAAATT;
E_coli_genome	fimo	Nucleotide motif (loose)	3002248	3002255	33.5	+	.	Motif 377_gi;Alias=;ID=377-4179-E_coli_genome;pvalue=0.000443;qvalue= 0.651;sequence=TTCTTAAT;
E_coli_genome	fimo	Nucleotide motif (loose)	3002762	3002769	33.5	+	.	Motif 377_gi;Alias=;ID=377-4180-E_coli_genome;pvalue=0.000443;qvalue= 0.651;sequence=TTGATATT;
E_coli_genome	fimo	Nucleotide motif (loose)	3002768	3002775	33.5	+	.	Motif 377_gi;Alias=;ID=377-4181-E_coli_genome;pvalue=0.000443;qvalue= 0.651;sequence=TTCATAAT;
E_coli_genome	fimo	Nucleotide motif (loose)	3003931	3003938	33.5	+	.	Motif 377_gi;Alias=;ID=377-4182-E_coli_genome;pvalue=0.000443;qvalue= 0.651;sequence=TTGTAAAT;
E_coli_genome	fimo	Nucleotide motif (loose)	3004030	3004037	33.5	+	.	Motif 377_gi;Alias=;ID=377-4183-E_coli_genome;pvalue=0.000443;qvalue= 0.651;sequence=TTCTTAAT;
E_coli_genome	fimo	Nucleotide motif (loose)	3004297	3004304	33.5	+	.	Motif 377_gi;Alias=;ID=377-4184-E_coli_genome;pvalue=0.000443;qvalue= 0.651;sequence=ATCAAATT;
E_coli_genome	fimo	Nucleotide motif (loose)	3005153	3005160	33.5	+	.	Motif 377_gi;Alias=;ID=377-4185-E_coli_genome;pvalue=0.000443;qvalue= 0.651;sequence=ATGTTAAT;
E_coli_genome	fimo	Nucleotide motif (loose)	3005229	3005236	33.5	-	.	Motif 377_gi;Alias=;ID=377-4186-E_coli_genome;pvalue=0.000443;qvalue= 0.651;sequence=TTGTTAAT;
E_coli_genome	fimo	Nucleotide motif (loose)	3005247	3005254	33.5	-	.	Motif 377_gi;Alias=;ID=377-4187-E_coli_genome;pvalue=0.000443;qvalue= 0.651;sequence=ATGAAAAT;
E_coli_genome	fimo	Nucleotide motif (loose)	3005851	3005858	33.5	+	.	Motif 377_gi;Alias=;ID=377-4188-E_coli_genome;pvalue=0.000443;qvalue= 0.651;sequence=ATGATATT;
E_coli_genome	fimo	Nucleotide motif (loose)	3005911	3005918	33.5	+	.	Motif 377_gi;Alias=;ID=377-4189-E_coli_genome;pvalue=0.000443;qvalue= 0.651;sequence=ATGAAATT;
E_coli_genome	fimo	Nucleotide motif (loose)	3006003	3006010	33.5	+	.	Motif 377_gi;Alias=;ID=377-4190-E_coli_genome;pvalue=0.000443;qvalue= 0.651;sequence=ATCTTATT;
E_coli_genome	fimo	Nucleotide motif (loose)	3006589	3006596	33.5	-	.	Motif 377_gi;Alias=;ID=377-4191-E_coli_genome;pvalue=0.000443;qvalue= 0.651;sequence=ATCATATT;
E_coli_genome	fimo	Nucleotide motif (loose)	3007735	3007742	33.5	+	.	Motif 377_gi;Alias=;ID=377-4192-E_coli_genome;pvalue=0.000443;qvalue= 0.651;sequence=TTCAAAAT;
E_coli_genome	fimo	Nucleotide motif (loose)	3007784	3007791	33.5	-	.	Motif 377_gi;Alias=;ID=377-4193-E_coli_genome;pvalue=0.000443;qvalue= 0.651;sequence=ATGATATT;
E_coli_genome	fimo	Nucleotide motif (loose)	3007927	3007934	33.5	-	.	Motif 377_gi;Alias=;ID=377-4194-E_coli_genome;pvalue=0.000443;qvalue= 0.651;sequence=ATGTAAAT;
E_coli_genome	fimo	Nucleotide motif (loose)	3009397	3009404	33.5	+	.	Motif 377_gi;Alias=;ID=377-4195-E_coli_genome;pvalue=0.000443;qvalue= 0.651;sequence=TTCAAAAT;
E_coli_genome	fimo	Nucleotide motif (loose)	3009394	3009401	33.5	-	.	Motif 377_gi;Alias=;ID=377-4196-E_coli_genome;pvalue=0.000443;qvalue= 0.651;sequence=TTGAAAAT;
E_coli_genome	fimo	Nucleotide motif (loose)	3009422	3009429	33.5	-	.	Motif 377_gi;Alias=;ID=377-4197-E_coli_genome;pvalue=0.000443;qvalue= 0.651;sequence=TTGTAATT;
E_coli_genome	fimo	Nucleotide motif (loose)	3012606	3012613	33.5	-	.	Motif 377_gi;Alias=;ID=377-4198-E_coli_genome;pvalue=0.000443;qvalue= 0.651;sequence=ATGAAAAT;
E_coli_genome	fimo	Nucleotide motif (loose)	3012833	3012840	33.5	-	.	Motif 377_gi;Alias=;ID=377-4199-E_coli_genome;pvalue=0.000443;qvalue= 0.651;sequence=ATGAAATT;
E_coli_genome	fimo	Nucleotide motif (loose)	3013853	3013860	33.5	-	.	Motif 377_gi;Alias=;ID=377-4200-E_coli_genome;pvalue=0.000443;qvalue= 0.651;sequence=TTGATATT;
E_coli_genome	fimo	Nucleotide motif (loose)	3015195	3015202	33.5	-	.	Motif 377_gi;Alias=;ID=377-4201-E_coli_genome;pvalue=0.000443;qvalue= 0.651;sequence=ATGATAAT;
E_coli_genome	fimo	Nucleotide motif (loose)	3015733	3015740	33.5	-	.	Motif 377_gi;Alias=;ID=377-4202-E_coli_genome;pvalue=0.000443;qvalue= 0.651;sequence=TTCTAAAT;
E_coli_genome	fimo	Nucleotide motif (loose)	3015791	3015798	33.5	+	.	Motif 377_gi;Alias=;ID=377-4203-E_coli_genome;pvalue=0.000443;qvalue= 0.651;sequence=ATCATAAT;
E_coli_genome	fimo	Nucleotide motif (loose)	3015788	3015795	33.5	-	.	Motif 377_gi;Alias=;ID=377-4204-E_coli_genome;pvalue=0.000443;qvalue= 0.651;sequence=ATGATAAT;
E_coli_genome	fimo	Nucleotide motif (loose)	3016564	3016571	33.5	-	.	Motif 377_gi;Alias=;ID=377-4205-E_coli_genome;pvalue=0.000443;qvalue= 0.651;sequence=ATCATATT;
E_coli_genome	fimo	Nucleotide motif (loose)	3017142	3017149	33.5	+	.	Motif 377_gi;Alias=;ID=377-4206-E_coli_genome;pvalue=0.000443;qvalue= 0.651;sequence=TTCTTATT;
E_coli_genome	fimo	Nucleotide motif (loose)	3017830	3017837	33.5	-	.	Motif 377_gi;Alias=;ID=377-4207-E_coli_genome;pvalue=0.000443;qvalue= 0.651;sequence=ATGATATT;
E_coli_genome	fimo	Nucleotide motif (loose)	3020124	3020131	33.5	+	.	Motif 377_gi;Alias=;ID=377-4208-E_coli_genome;pvalue=0.000443;qvalue= 0.651;sequence=ATGAAATT;
E_coli_genome	fimo	Nucleotide motif (loose)	3020993	3021000	33.5	-	.	Motif 377_gi;Alias=;ID=377-4209-E_coli_genome;pvalue=0.000443;qvalue= 0.651;sequence=ATGATAAT;
E_coli_genome	fimo	Nucleotide motif (loose)	3022193	3022200	33.5	-	.	Motif 377_gi;Alias=;ID=377-4210-E_coli_genome;pvalue=0.000443;qvalue= 0.651;sequence=TTCATATT;
E_coli_genome	fimo	Nucleotide motif (loose)	3023269	3023276	33.5	-	.	Motif 377_gi;Alias=;ID=377-4211-E_coli_genome;pvalue=0.000443;qvalue= 0.651;sequence=ATGATAAT;
E_coli_genome	fimo	Nucleotide motif (loose)	3024322	3024329	33.5	+	.	Motif 377_gi;Alias=;ID=377-4212-E_coli_genome;pvalue=0.000443;qvalue= 0.651;sequence=ATCAAATT;
E_coli_genome	fimo	Nucleotide motif (loose)	3025938	3025945	33.5	+	.	Motif 377_gi;Alias=;ID=377-4213-E_coli_genome;pvalue=0.000443;qvalue= 0.651;sequence=ATCAAATT;
E_coli_genome	fimo	Nucleotide motif (loose)	3026493	3026500	33.5	+	.	Motif 377_gi;Alias=;ID=377-4214-E_coli_genome;pvalue=0.000443;qvalue= 0.651;sequence=ATGAAATT;
E_coli_genome	fimo	Nucleotide motif (loose)	3026808	3026815	33.5	-	.	Motif 377_gi;Alias=;ID=377-4215-E_coli_genome;pvalue=0.000443;qvalue= 0.651;sequence=TTGTAATT;
E_coli_genome	fimo	Nucleotide motif (loose)	3029741	3029748	33.5	+	.	Motif 377_gi;Alias=;ID=377-4216-E_coli_genome;pvalue=0.000443;qvalue= 0.651;sequence=ATCATATT;
E_coli_genome	fimo	Nucleotide motif (loose)	3031038	3031045	33.5	+	.	Motif 377_gi;Alias=;ID=377-4217-E_coli_genome;pvalue=0.000443;qvalue= 0.651;sequence=TTCAAATT;
E_coli_genome	fimo	Nucleotide motif (loose)	3031158	3031165	33.5	-	.	Motif 377_gi;Alias=;ID=377-4218-E_coli_genome;pvalue=0.000443;qvalue= 0.651;sequence=TTGATATT;
E_coli_genome	fimo	Nucleotide motif (loose)	3032814	3032821	33.5	-	.	Motif 377_gi;Alias=;ID=377-4219-E_coli_genome;pvalue=0.000443;qvalue= 0.651;sequence=TTCATATT;
E_coli_genome	fimo	Nucleotide motif (loose)	3033047	3033054	33.5	-	.	Motif 377_gi;Alias=;ID=377-4220-E_coli_genome;pvalue=0.000443;qvalue= 0.651;sequence=ATGTAATT;
E_coli_genome	fimo	Nucleotide motif (loose)	3033477	3033484	33.5	-	.	Motif 377_gi;Alias=;ID=377-4221-E_coli_genome;pvalue=0.000443;qvalue= 0.651;sequence=TTGATAAT;
E_coli_genome	fimo	Nucleotide motif (loose)	3035592	3035599	33.5	-	.	Motif 377_gi;Alias=;ID=377-4222-E_coli_genome;pvalue=0.000443;qvalue= 0.651;sequence=ATGATATT;
E_coli_genome	fimo	Nucleotide motif (loose)	3035734	3035741	33.5	-	.	Motif 377_gi;Alias=;ID=377-4223-E_coli_genome;pvalue=0.000443;qvalue= 0.651;sequence=ATCAAAAT;
E_coli_genome	fimo	Nucleotide motif (loose)	3036271	3036278	33.5	-	.	Motif 377_gi;Alias=;ID=377-4224-E_coli_genome;pvalue=0.000443;qvalue= 0.651;sequence=TTGAAATT;
E_coli_genome	fimo	Nucleotide motif (loose)	3036395	3036402	33.5	+	.	Motif 377_gi;Alias=;ID=377-4225-E_coli_genome;pvalue=0.000443;qvalue= 0.651;sequence=ATGATAAT;
E_coli_genome	fimo	Nucleotide motif (loose)	3038566	3038573	33.5	+	.	Motif 377_gi;Alias=;ID=377-4226-E_coli_genome;pvalue=0.000443;qvalue= 0.651;sequence=ATCTTATT;
E_coli_genome	fimo	Nucleotide motif (loose)	3041057	3041064	33.5	+	.	Motif 377_gi;Alias=;ID=377-4227-E_coli_genome;pvalue=0.000443;qvalue= 0.651;sequence=TTGTTAAT;
E_coli_genome	fimo	Nucleotide motif (loose)	3042733	3042740	33.5	-	.	Motif 377_gi;Alias=;ID=377-4228-E_coli_genome;pvalue=0.000443;qvalue= 0.651;sequence=TTCAAAAT;
E_coli_genome	fimo	Nucleotide motif (loose)	3043014	3043021	33.5	-	.	Motif 377_gi;Alias=;ID=377-4229-E_coli_genome;pvalue=0.000443;qvalue= 0.651;sequence=ATCTTAAT;
E_coli_genome	fimo	Nucleotide motif (loose)	3043268	3043275	33.5	+	.	Motif 377_gi;Alias=;ID=377-4230-E_coli_genome;pvalue=0.000443;qvalue= 0.651;sequence=ATGAAATT;
E_coli_genome	fimo	Nucleotide motif (loose)	3043284	3043291	33.5	-	.	Motif 377_gi;Alias=;ID=377-4231-E_coli_genome;pvalue=0.000443;qvalue= 0.651;sequence=TTGAAATT;
E_coli_genome	fimo	Nucleotide motif (loose)	3044202	3044209	33.5	-	.	Motif 377_gi;Alias=;ID=377-4232-E_coli_genome;pvalue=0.000443;qvalue= 0.651;sequence=TTGTTAAT;
E_coli_genome	fimo	Nucleotide motif (loose)	3044541	3044548	33.5	+	.	Motif 377_gi;Alias=;ID=377-4233-E_coli_genome;pvalue=0.000443;qvalue= 0.651;sequence=ATCAAAAT;
E_coli_genome	fimo	Nucleotide motif (loose)	3047281	3047288	33.5	+	.	Motif 377_gi;Alias=;ID=377-4234-E_coli_genome;pvalue=0.000443;qvalue= 0.651;sequence=ATGATAAT;
E_coli_genome	fimo	Nucleotide motif (loose)	3050077	3050084	33.5	-	.	Motif 377_gi;Alias=;ID=377-4235-E_coli_genome;pvalue=0.000443;qvalue= 0.651;sequence=ATGAAATT;
E_coli_genome	fimo	Nucleotide motif (loose)	3050925	3050932	33.5	-	.	Motif 377_gi;Alias=;ID=377-4236-E_coli_genome;pvalue=0.000443;qvalue= 0.651;sequence=TTCAAATT;
E_coli_genome	fimo	Nucleotide motif (loose)	3051553	3051560	33.5	-	.	Motif 377_gi;Alias=;ID=377-4237-E_coli_genome;pvalue=0.000443;qvalue= 0.651;sequence=TTGATAAT;
E_coli_genome	fimo	Nucleotide motif (loose)	3051988	3051995	33.5	-	.	Motif 377_gi;Alias=;ID=377-4238-E_coli_genome;pvalue=0.000443;qvalue= 0.651;sequence=TTGAAAAT;
E_coli_genome	fimo	Nucleotide motif (loose)	3057262	3057269	33.5	-	.	Motif 377_gi;Alias=;ID=377-4239-E_coli_genome;pvalue=0.000443;qvalue= 0.651;sequence=TTGATATT;
E_coli_genome	fimo	Nucleotide motif (loose)	3057749	3057756	33.5	+	.	Motif 377_gi;Alias=;ID=377-4240-E_coli_genome;pvalue=0.000443;qvalue= 0.651;sequence=ATCATATT;
E_coli_genome	fimo	Nucleotide motif (loose)	3057859	3057866	33.5	-	.	Motif 377_gi;Alias=;ID=377-4241-E_coli_genome;pvalue=0.000443;qvalue= 0.651;sequence=TTGAAAAT;
E_coli_genome	fimo	Nucleotide motif (loose)	3057865	3057872	33.5	-	.	Motif 377_gi;Alias=;ID=377-4242-E_coli_genome;pvalue=0.000443;qvalue= 0.651;sequence=ATGATATT;
E_coli_genome	fimo	Nucleotide motif (loose)	3058489	3058496	33.5	-	.	Motif 377_gi;Alias=;ID=377-4243-E_coli_genome;pvalue=0.000443;qvalue= 0.651;sequence=TTCATATT;
E_coli_genome	fimo	Nucleotide motif (loose)	3058951	3058958	33.5	-	.	Motif 377_gi;Alias=;ID=377-4244-E_coli_genome;pvalue=0.000443;qvalue= 0.651;sequence=TTGATATT;
E_coli_genome	fimo	Nucleotide motif (loose)	3059344	3059351	33.5	+	.	Motif 377_gi;Alias=;ID=377-4245-E_coli_genome;pvalue=0.000443;qvalue= 0.651;sequence=ATGAAATT;
E_coli_genome	fimo	Nucleotide motif (loose)	3060822	3060829	33.5	-	.	Motif 377_gi;Alias=;ID=377-4246-E_coli_genome;pvalue=0.000443;qvalue= 0.651;sequence=ATCAAAAT;
E_coli_genome	fimo	Nucleotide motif (loose)	3063972	3063979	33.5	-	.	Motif 377_gi;Alias=;ID=377-4247-E_coli_genome;pvalue=0.000443;qvalue= 0.651;sequence=ATCAAAAT;
E_coli_genome	fimo	Nucleotide motif (loose)	3064669	3064676	33.5	-	.	Motif 377_gi;Alias=;ID=377-4248-E_coli_genome;pvalue=0.000443;qvalue= 0.651;sequence=TTCAAATT;
E_coli_genome	fimo	Nucleotide motif (loose)	3064965	3064972	33.5	+	.	Motif 377_gi;Alias=;ID=377-4249-E_coli_genome;pvalue=0.000443;qvalue= 0.651;sequence=ATCAAATT;
E_coli_genome	fimo	Nucleotide motif (loose)	3065519	3065526	33.5	+	.	Motif 377_gi;Alias=;ID=377-4250-E_coli_genome;pvalue=0.000443;qvalue= 0.651;sequence=TTCTTATT;
E_coli_genome	fimo	Nucleotide motif (loose)	3065588	3065595	33.5	-	.	Motif 377_gi;Alias=;ID=377-4251-E_coli_genome;pvalue=0.000443;qvalue= 0.651;sequence=TTGATATT;
E_coli_genome	fimo	Nucleotide motif (loose)	3065874	3065881	33.5	+	.	Motif 377_gi;Alias=;ID=377-4252-E_coli_genome;pvalue=0.000443;qvalue= 0.651;sequence=TTGATATT;
E_coli_genome	fimo	Nucleotide motif (loose)	3065949	3065956	33.5	-	.	Motif 377_gi;Alias=;ID=377-4253-E_coli_genome;pvalue=0.000443;qvalue= 0.651;sequence=TTCAAAAT;
E_coli_genome	fimo	Nucleotide motif (loose)	3066138	3066145	33.5	+	.	Motif 377_gi;Alias=;ID=377-4254-E_coli_genome;pvalue=0.000443;qvalue= 0.651;sequence=TTGATAAT;
E_coli_genome	fimo	Nucleotide motif (loose)	3066391	3066398	33.5	+	.	Motif 377_gi;Alias=;ID=377-4255-E_coli_genome;pvalue=0.000443;qvalue= 0.651;sequence=ATCAAAAT;
E_coli_genome	fimo	Nucleotide motif (loose)	3066925	3066932	33.5	-	.	Motif 377_gi;Alias=;ID=377-4256-E_coli_genome;pvalue=0.000443;qvalue= 0.651;sequence=TTGATAAT;
E_coli_genome	fimo	Nucleotide motif (loose)	3067136	3067143	33.5	+	.	Motif 377_gi;Alias=;ID=377-4257-E_coli_genome;pvalue=0.000443;qvalue= 0.651;sequence=ATGAAATT;
E_coli_genome	fimo	Nucleotide motif (loose)	3067787	3067794	33.5	+	.	Motif 377_gi;Alias=;ID=377-4258-E_coli_genome;pvalue=0.000443;qvalue= 0.651;sequence=ATCATAAT;
E_coli_genome	fimo	Nucleotide motif (loose)	3068258	3068265	33.5	+	.	Motif 377_gi;Alias=;ID=377-4259-E_coli_genome;pvalue=0.000443;qvalue= 0.651;sequence=TTGATAAT;
E_coli_genome	fimo	Nucleotide motif (loose)	3068693	3068700	33.5	+	.	Motif 377_gi;Alias=;ID=377-4260-E_coli_genome;pvalue=0.000443;qvalue= 0.651;sequence=ATCATAAT;
E_coli_genome	fimo	Nucleotide motif (loose)	3068796	3068803	33.5	-	.	Motif 377_gi;Alias=;ID=377-4261-E_coli_genome;pvalue=0.000443;qvalue= 0.651;sequence=TTCTTATT;
E_coli_genome	fimo	Nucleotide motif (loose)	3068857	3068864	33.5	+	.	Motif 377_gi;Alias=;ID=377-4262-E_coli_genome;pvalue=0.000443;qvalue= 0.651;sequence=TTGTTATT;
E_coli_genome	fimo	Nucleotide motif (loose)	3068873	3068880	33.5	+	.	Motif 377_gi;Alias=;ID=377-4263-E_coli_genome;pvalue=0.000443;qvalue= 0.651;sequence=TTGATAAT;
E_coli_genome	fimo	Nucleotide motif (loose)	3069022	3069029	33.5	+	.	Motif 377_gi;Alias=;ID=377-4264-E_coli_genome;pvalue=0.000443;qvalue= 0.651;sequence=ATCAAATT;
E_coli_genome	fimo	Nucleotide motif (loose)	3069158	3069165	33.5	+	.	Motif 377_gi;Alias=;ID=377-4265-E_coli_genome;pvalue=0.000443;qvalue= 0.651;sequence=TTCAAAAT;
E_coli_genome	fimo	Nucleotide motif (loose)	3072606	3072613	33.5	+	.	Motif 377_gi;Alias=;ID=377-4266-E_coli_genome;pvalue=0.000443;qvalue= 0.651;sequence=ATCTTAAT;
E_coli_genome	fimo	Nucleotide motif (loose)	3073195	3073202	33.5	-	.	Motif 377_gi;Alias=;ID=377-4267-E_coli_genome;pvalue=0.000443;qvalue= 0.651;sequence=ATCAAATT;
E_coli_genome	fimo	Nucleotide motif (loose)	3074621	3074628	33.5	-	.	Motif 377_gi;Alias=;ID=377-4268-E_coli_genome;pvalue=0.000443;qvalue= 0.651;sequence=TTGAAAAT;
E_coli_genome	fimo	Nucleotide motif (loose)	3075132	3075139	33.5	+	.	Motif 377_gi;Alias=;ID=377-4269-E_coli_genome;pvalue=0.000443;qvalue= 0.651;sequence=ATGAAAAT;
E_coli_genome	fimo	Nucleotide motif (loose)	3075808	3075815	33.5	-	.	Motif 377_gi;Alias=;ID=377-4270-E_coli_genome;pvalue=0.000443;qvalue= 0.651;sequence=TTGTTAAT;
E_coli_genome	fimo	Nucleotide motif (loose)	3077277	3077284	33.5	+	.	Motif 377_gi;Alias=;ID=377-4271-E_coli_genome;pvalue=0.000443;qvalue= 0.651;sequence=TTCTAAAT;
E_coli_genome	fimo	Nucleotide motif (loose)	3079173	3079180	33.5	+	.	Motif 377_gi;Alias=;ID=377-4272-E_coli_genome;pvalue=0.000443;qvalue= 0.651;sequence=TTGTTAAT;
E_coli_genome	fimo	Nucleotide motif (loose)	3079203	3079210	33.5	+	.	Motif 377_gi;Alias=;ID=377-4273-E_coli_genome;pvalue=0.000443;qvalue= 0.651;sequence=ATGTAATT;
E_coli_genome	fimo	Nucleotide motif (loose)	3079520	3079527	33.5	+	.	Motif 377_gi;Alias=;ID=377-4274-E_coli_genome;pvalue=0.000443;qvalue= 0.651;sequence=TTGATATT;
E_coli_genome	fimo	Nucleotide motif (loose)	3079972	3079979	33.5	+	.	Motif 377_gi;Alias=;ID=377-4275-E_coli_genome;pvalue=0.000443;qvalue= 0.651;sequence=ATGAAAAT;
E_coli_genome	fimo	Nucleotide motif (loose)	3081913	3081920	33.5	+	.	Motif 377_gi;Alias=;ID=377-4276-E_coli_genome;pvalue=0.000443;qvalue= 0.651;sequence=ATGAAAAT;
E_coli_genome	fimo	Nucleotide motif (loose)	3082159	3082166	33.5	-	.	Motif 377_gi;Alias=;ID=377-4277-E_coli_genome;pvalue=0.000443;qvalue= 0.651;sequence=TTGATATT;
E_coli_genome	fimo	Nucleotide motif (loose)	3082180	3082187	33.5	-	.	Motif 377_gi;Alias=;ID=377-4278-E_coli_genome;pvalue=0.000443;qvalue= 0.651;sequence=TTGTAATT;
E_coli_genome	fimo	Nucleotide motif (loose)	3084782	3084789	33.5	+	.	Motif 377_gi;Alias=;ID=377-4279-E_coli_genome;pvalue=0.000443;qvalue= 0.651;sequence=ATGATATT;
E_coli_genome	fimo	Nucleotide motif (loose)	3084958	3084965	33.5	+	.	Motif 377_gi;Alias=;ID=377-4280-E_coli_genome;pvalue=0.000443;qvalue= 0.651;sequence=TTCATAAT;
E_coli_genome	fimo	Nucleotide motif (loose)	3086571	3086578	33.5	+	.	Motif 377_gi;Alias=;ID=377-4281-E_coli_genome;pvalue=0.000443;qvalue= 0.651;sequence=ATGTTAAT;
E_coli_genome	fimo	Nucleotide motif (loose)	3087955	3087962	33.5	-	.	Motif 377_gi;Alias=;ID=377-4282-E_coli_genome;pvalue=0.000443;qvalue= 0.651;sequence=ATGTTATT;
E_coli_genome	fimo	Nucleotide motif (loose)	3087991	3087998	33.5	-	.	Motif 377_gi;Alias=;ID=377-4283-E_coli_genome;pvalue=0.000443;qvalue= 0.651;sequence=ATGATAAT;
E_coli_genome	fimo	Nucleotide motif (loose)	3088050	3088057	33.5	+	.	Motif 377_gi;Alias=;ID=377-4284-E_coli_genome;pvalue=0.000443;qvalue= 0.651;sequence=TTCATATT;
E_coli_genome	fimo	Nucleotide motif (loose)	3088047	3088054	33.5	-	.	Motif 377_gi;Alias=;ID=377-4285-E_coli_genome;pvalue=0.000443;qvalue= 0.651;sequence=ATGAAAAT;
E_coli_genome	fimo	Nucleotide motif (loose)	3088148	3088155	33.5	-	.	Motif 377_gi;Alias=;ID=377-4286-E_coli_genome;pvalue=0.000443;qvalue= 0.651;sequence=ATGAAAAT;
E_coli_genome	fimo	Nucleotide motif (loose)	3088243	3088250	33.5	+	.	Motif 377_gi;Alias=;ID=377-4287-E_coli_genome;pvalue=0.000443;qvalue= 0.651;sequence=ATCTTAAT;
E_coli_genome	fimo	Nucleotide motif (loose)	3088812	3088819	33.5	-	.	Motif 377_gi;Alias=;ID=377-4288-E_coli_genome;pvalue=0.000443;qvalue= 0.651;sequence=ATGATAAT;
E_coli_genome	fimo	Nucleotide motif (loose)	3089918	3089925	33.5	+	.	Motif 377_gi;Alias=;ID=377-4289-E_coli_genome;pvalue=0.000443;qvalue= 0.651;sequence=ATGAAATT;
E_coli_genome	fimo	Nucleotide motif (loose)	3091738	3091745	33.5	+	.	Motif 377_gi;Alias=;ID=377-4290-E_coli_genome;pvalue=0.000443;qvalue= 0.651;sequence=ATGAAATT;
E_coli_genome	fimo	Nucleotide motif (loose)	3092787	3092794	33.5	+	.	Motif 377_gi;Alias=;ID=377-4291-E_coli_genome;pvalue=0.000443;qvalue= 0.651;sequence=ATGTTAAT;
E_coli_genome	fimo	Nucleotide motif (loose)	3092956	3092963	33.5	+	.	Motif 377_gi;Alias=;ID=377-4292-E_coli_genome;pvalue=0.000443;qvalue= 0.651;sequence=TTCTTATT;
E_coli_genome	fimo	Nucleotide motif (loose)	3093947	3093954	33.5	-	.	Motif 377_gi;Alias=;ID=377-4293-E_coli_genome;pvalue=0.000443;qvalue= 0.651;sequence=ATGATATT;
E_coli_genome	fimo	Nucleotide motif (loose)	3094175	3094182	33.5	-	.	Motif 377_gi;Alias=;ID=377-4294-E_coli_genome;pvalue=0.000443;qvalue= 0.651;sequence=ATGTTATT;
E_coli_genome	fimo	Nucleotide motif (loose)	3094212	3094219	33.5	+	.	Motif 377_gi;Alias=;ID=377-4295-E_coli_genome;pvalue=0.000443;qvalue= 0.651;sequence=ATCAAATT;
E_coli_genome	fimo	Nucleotide motif (loose)	3095477	3095484	33.5	+	.	Motif 377_gi;Alias=;ID=377-4296-E_coli_genome;pvalue=0.000443;qvalue= 0.651;sequence=TTCAAATT;
E_coli_genome	fimo	Nucleotide motif (loose)	3095482	3095489	33.5	-	.	Motif 377_gi;Alias=;ID=377-4297-E_coli_genome;pvalue=0.000443;qvalue= 0.651;sequence=ATGTTAAT;
E_coli_genome	fimo	Nucleotide motif (loose)	3097970	3097977	33.5	-	.	Motif 377_gi;Alias=;ID=377-4298-E_coli_genome;pvalue=0.000443;qvalue= 0.651;sequence=TTCATATT;
E_coli_genome	fimo	Nucleotide motif (loose)	3098640	3098647	33.5	+	.	Motif 377_gi;Alias=;ID=377-4299-E_coli_genome;pvalue=0.000443;qvalue= 0.651;sequence=ATCAAAAT;
E_coli_genome	fimo	Nucleotide motif (loose)	3098634	3098641	33.5	-	.	Motif 377_gi;Alias=;ID=377-4300-E_coli_genome;pvalue=0.000443;qvalue= 0.651;sequence=ATGAAAAT;
E_coli_genome	fimo	Nucleotide motif (loose)	3099601	3099608	33.5	-	.	Motif 377_gi;Alias=;ID=377-4301-E_coli_genome;pvalue=0.000443;qvalue= 0.651;sequence=ATGATAAT;
E_coli_genome	fimo	Nucleotide motif (loose)	3100799	3100806	33.5	-	.	Motif 377_gi;Alias=;ID=377-4302-E_coli_genome;pvalue=0.000443;qvalue= 0.651;sequence=TTGTAAAT;
E_coli_genome	fimo	Nucleotide motif (loose)	3102193	3102200	33.5	+	.	Motif 377_gi;Alias=;ID=377-4303-E_coli_genome;pvalue=0.000443;qvalue= 0.651;sequence=TTCAAATT;
E_coli_genome	fimo	Nucleotide motif (loose)	3102820	3102827	33.5	+	.	Motif 377_gi;Alias=;ID=377-4304-E_coli_genome;pvalue=0.000443;qvalue= 0.651;sequence=ATCAAATT;
E_coli_genome	fimo	Nucleotide motif (loose)	3103164	3103171	33.5	-	.	Motif 377_gi;Alias=;ID=377-4305-E_coli_genome;pvalue=0.000443;qvalue= 0.651;sequence=TTCAAAAT;
E_coli_genome	fimo	Nucleotide motif (loose)	3104542	3104549	33.5	+	.	Motif 377_gi;Alias=;ID=377-4306-E_coli_genome;pvalue=0.000443;qvalue= 0.651;sequence=TTGATATT;
E_coli_genome	fimo	Nucleotide motif (loose)	3104739	3104746	33.5	-	.	Motif 377_gi;Alias=;ID=377-4307-E_coli_genome;pvalue=0.000443;qvalue= 0.651;sequence=TTGATAAT;
E_coli_genome	fimo	Nucleotide motif (loose)	3104800	3104807	33.5	+	.	Motif 377_gi;Alias=;ID=377-4308-E_coli_genome;pvalue=0.000443;qvalue= 0.651;sequence=ATGATATT;
E_coli_genome	fimo	Nucleotide motif (loose)	3104964	3104971	33.5	-	.	Motif 377_gi;Alias=;ID=377-4309-E_coli_genome;pvalue=0.000443;qvalue= 0.651;sequence=ATGTTAAT;
E_coli_genome	fimo	Nucleotide motif (loose)	3105708	3105715	33.5	-	.	Motif 377_gi;Alias=;ID=377-4310-E_coli_genome;pvalue=0.000443;qvalue= 0.651;sequence=ATGTTAAT;
E_coli_genome	fimo	Nucleotide motif (loose)	3106551	3106558	33.5	-	.	Motif 377_gi;Alias=;ID=377-4311-E_coli_genome;pvalue=0.000443;qvalue= 0.651;sequence=TTCTTAAT;
E_coli_genome	fimo	Nucleotide motif (loose)	3107491	3107498	33.5	+	.	Motif 377_gi;Alias=;ID=377-4312-E_coli_genome;pvalue=0.000443;qvalue= 0.651;sequence=TTCAAATT;
E_coli_genome	fimo	Nucleotide motif (loose)	3109515	3109522	33.5	-	.	Motif 377_gi;Alias=;ID=377-4313-E_coli_genome;pvalue=0.000443;qvalue= 0.651;sequence=TTCTTATT;
E_coli_genome	fimo	Nucleotide motif (loose)	3110320	3110327	33.5	-	.	Motif 377_gi;Alias=;ID=377-4314-E_coli_genome;pvalue=0.000443;qvalue= 0.651;sequence=ATCAAATT;
E_coli_genome	fimo	Nucleotide motif (loose)	3110397	3110404	33.5	+	.	Motif 377_gi;Alias=;ID=377-4315-E_coli_genome;pvalue=0.000443;qvalue= 0.651;sequence=TTGAAAAT;
E_coli_genome	fimo	Nucleotide motif (loose)	3110568	3110575	33.5	+	.	Motif 377_gi;Alias=;ID=377-4316-E_coli_genome;pvalue=0.000443;qvalue= 0.651;sequence=TTGATATT;
E_coli_genome	fimo	Nucleotide motif (loose)	3111125	3111132	33.5	+	.	Motif 377_gi;Alias=;ID=377-4317-E_coli_genome;pvalue=0.000443;qvalue= 0.651;sequence=ATGTTATT;
E_coli_genome	fimo	Nucleotide motif (loose)	3113385	3113392	33.5	-	.	Motif 377_gi;Alias=;ID=377-4318-E_coli_genome;pvalue=0.000443;qvalue= 0.651;sequence=ATGAAAAT;
E_coli_genome	fimo	Nucleotide motif (loose)	3113522	3113529	33.5	+	.	Motif 377_gi;Alias=;ID=377-4319-E_coli_genome;pvalue=0.000443;qvalue= 0.651;sequence=TTGATAAT;
E_coli_genome	fimo	Nucleotide motif (loose)	3113958	3113965	33.5	-	.	Motif 377_gi;Alias=;ID=377-4320-E_coli_genome;pvalue=0.000443;qvalue= 0.651;sequence=ATGATATT;
E_coli_genome	fimo	Nucleotide motif (loose)	3117778	3117785	33.5	-	.	Motif 377_gi;Alias=;ID=377-4321-E_coli_genome;pvalue=0.000443;qvalue= 0.651;sequence=ATGTTAAT;
E_coli_genome	fimo	Nucleotide motif (loose)	3117956	3117963	33.5	+	.	Motif 377_gi;Alias=;ID=377-4322-E_coli_genome;pvalue=0.000443;qvalue= 0.651;sequence=TTGATAAT;
E_coli_genome	fimo	Nucleotide motif (loose)	3119102	3119109	33.5	+	.	Motif 377_gi;Alias=;ID=377-4323-E_coli_genome;pvalue=0.000443;qvalue= 0.651;sequence=TTCTTATT;
E_coli_genome	fimo	Nucleotide motif (loose)	3119287	3119294	33.5	-	.	Motif 377_gi;Alias=;ID=377-4324-E_coli_genome;pvalue=0.000443;qvalue= 0.651;sequence=TTGAAATT;
E_coli_genome	fimo	Nucleotide motif (loose)	3119305	3119312	33.5	-	.	Motif 377_gi;Alias=;ID=377-4325-E_coli_genome;pvalue=0.000443;qvalue= 0.651;sequence=TTGTTAAT;
E_coli_genome	fimo	Nucleotide motif (loose)	3119356	3119363	33.5	-	.	Motif 377_gi;Alias=;ID=377-4326-E_coli_genome;pvalue=0.000443;qvalue= 0.651;sequence=ATCTTAAT;
E_coli_genome	fimo	Nucleotide motif (loose)	3119526	3119533	33.5	-	.	Motif 377_gi;Alias=;ID=377-4327-E_coli_genome;pvalue=0.000443;qvalue= 0.651;sequence=TTGAAAAT;
E_coli_genome	fimo	Nucleotide motif (loose)	3119550	3119557	33.5	+	.	Motif 377_gi;Alias=;ID=377-4328-E_coli_genome;pvalue=0.000443;qvalue= 0.651;sequence=ATGTAAAT;
E_coli_genome	fimo	Nucleotide motif (loose)	3119566	3119573	33.5	+	.	Motif 377_gi;Alias=;ID=377-4329-E_coli_genome;pvalue=0.000443;qvalue= 0.651;sequence=ATGATATT;
E_coli_genome	fimo	Nucleotide motif (loose)	3122096	3122103	33.5	+	.	Motif 377_gi;Alias=;ID=377-4330-E_coli_genome;pvalue=0.000443;qvalue= 0.651;sequence=TTCAAATT;
E_coli_genome	fimo	Nucleotide motif (loose)	3123686	3123693	33.5	+	.	Motif 377_gi;Alias=;ID=377-4331-E_coli_genome;pvalue=0.000443;qvalue= 0.651;sequence=ATCAAAAT;
E_coli_genome	fimo	Nucleotide motif (loose)	3124233	3124240	33.5	+	.	Motif 377_gi;Alias=;ID=377-4332-E_coli_genome;pvalue=0.000443;qvalue= 0.651;sequence=TTGTTATT;
E_coli_genome	fimo	Nucleotide motif (loose)	3124263	3124270	33.5	-	.	Motif 377_gi;Alias=;ID=377-4333-E_coli_genome;pvalue=0.000443;qvalue= 0.651;sequence=TTGAAATT;
E_coli_genome	fimo	Nucleotide motif (loose)	3124809	3124816	33.5	-	.	Motif 377_gi;Alias=;ID=377-4334-E_coli_genome;pvalue=0.000443;qvalue= 0.651;sequence=ATCTTAAT;
E_coli_genome	fimo	Nucleotide motif (loose)	3126358	3126365	33.5	-	.	Motif 377_gi;Alias=;ID=377-4335-E_coli_genome;pvalue=0.000443;qvalue= 0.651;sequence=TTGTTAAT;
E_coli_genome	fimo	Nucleotide motif (loose)	3126888	3126895	33.5	+	.	Motif 377_gi;Alias=;ID=377-4336-E_coli_genome;pvalue=0.000443;qvalue= 0.651;sequence=ATCATATT;
E_coli_genome	fimo	Nucleotide motif (loose)	3129104	3129111	33.5	+	.	Motif 377_gi;Alias=;ID=377-4337-E_coli_genome;pvalue=0.000443;qvalue= 0.651;sequence=ATGTTATT;
E_coli_genome	fimo	Nucleotide motif (loose)	3129518	3129525	33.5	+	.	Motif 377_gi;Alias=;ID=377-4338-E_coli_genome;pvalue=0.000443;qvalue= 0.651;sequence=TTGAAAAT;
E_coli_genome	fimo	Nucleotide motif (loose)	3129785	3129792	33.5	+	.	Motif 377_gi;Alias=;ID=377-4339-E_coli_genome;pvalue=0.000443;qvalue= 0.651;sequence=TTGATATT;
E_coli_genome	fimo	Nucleotide motif (loose)	3131126	3131133	33.5	+	.	Motif 377_gi;Alias=;ID=377-4340-E_coli_genome;pvalue=0.000443;qvalue= 0.651;sequence=ATGTTATT;
E_coli_genome	fimo	Nucleotide motif (loose)	3131732	3131739	33.5	-	.	Motif 377_gi;Alias=;ID=377-4341-E_coli_genome;pvalue=0.000443;qvalue= 0.651;sequence=TTCAAATT;
E_coli_genome	fimo	Nucleotide motif (loose)	3131827	3131834	33.5	-	.	Motif 377_gi;Alias=;ID=377-4342-E_coli_genome;pvalue=0.000443;qvalue= 0.651;sequence=TTGTTATT;
E_coli_genome	fimo	Nucleotide motif (loose)	3132652	3132659	33.5	-	.	Motif 377_gi;Alias=;ID=377-4343-E_coli_genome;pvalue=0.000443;qvalue= 0.651;sequence=TTGATATT;
E_coli_genome	fimo	Nucleotide motif (loose)	3132781	3132788	33.5	+	.	Motif 377_gi;Alias=;ID=377-4344-E_coli_genome;pvalue=0.000443;qvalue= 0.651;sequence=ATCATAAT;
E_coli_genome	fimo	Nucleotide motif (loose)	3133286	3133293	33.5	-	.	Motif 377_gi;Alias=;ID=377-4345-E_coli_genome;pvalue=0.000443;qvalue= 0.651;sequence=ATGAAATT;
E_coli_genome	fimo	Nucleotide motif (loose)	3133453	3133460	33.5	-	.	Motif 377_gi;Alias=;ID=377-4346-E_coli_genome;pvalue=0.000443;qvalue= 0.651;sequence=ATCTTATT;
E_coli_genome	fimo	Nucleotide motif (loose)	3134204	3134211	33.5	+	.	Motif 377_gi;Alias=;ID=377-4347-E_coli_genome;pvalue=0.000443;qvalue= 0.651;sequence=ATCTTATT;
E_coli_genome	fimo	Nucleotide motif (loose)	3135592	3135599	33.5	-	.	Motif 377_gi;Alias=;ID=377-4348-E_coli_genome;pvalue=0.000443;qvalue= 0.651;sequence=ATGAAATT;
E_coli_genome	fimo	Nucleotide motif (loose)	3135611	3135618	33.5	+	.	Motif 377_gi;Alias=;ID=377-4349-E_coli_genome;pvalue=0.000443;qvalue= 0.651;sequence=TTCATATT;
E_coli_genome	fimo	Nucleotide motif (loose)	3136322	3136329	33.5	-	.	Motif 377_gi;Alias=;ID=377-4350-E_coli_genome;pvalue=0.000443;qvalue= 0.651;sequence=TTGTTATT;
E_coli_genome	fimo	Nucleotide motif (loose)	3136387	3136394	33.5	-	.	Motif 377_gi;Alias=;ID=377-4351-E_coli_genome;pvalue=0.000443;qvalue= 0.651;sequence=TTCAAAAT;
E_coli_genome	fimo	Nucleotide motif (loose)	3136444	3136451	33.5	-	.	Motif 377_gi;Alias=;ID=377-4352-E_coli_genome;pvalue=0.000443;qvalue= 0.651;sequence=ATGATATT;
E_coli_genome	fimo	Nucleotide motif (loose)	3136601	3136608	33.5	-	.	Motif 377_gi;Alias=;ID=377-4353-E_coli_genome;pvalue=0.000443;qvalue= 0.651;sequence=ATCAAAAT;
E_coli_genome	fimo	Nucleotide motif (loose)	3136630	3136637	33.5	+	.	Motif 377_gi;Alias=;ID=377-4354-E_coli_genome;pvalue=0.000443;qvalue= 0.651;sequence=TTCATAAT;
E_coli_genome	fimo	Nucleotide motif (loose)	3138796	3138803	33.5	-	.	Motif 377_gi;Alias=;ID=377-4355-E_coli_genome;pvalue=0.000443;qvalue= 0.651;sequence=TTGATATT;
E_coli_genome	fimo	Nucleotide motif (loose)	3140130	3140137	33.5	+	.	Motif 377_gi;Alias=;ID=377-4356-E_coli_genome;pvalue=0.000443;qvalue= 0.651;sequence=ATGTAAAT;
E_coli_genome	fimo	Nucleotide motif (loose)	3140169	3140176	33.5	-	.	Motif 377_gi;Alias=;ID=377-4357-E_coli_genome;pvalue=0.000443;qvalue= 0.651;sequence=TTGAAATT;
E_coli_genome	fimo	Nucleotide motif (loose)	3140280	3140287	33.5	-	.	Motif 377_gi;Alias=;ID=377-4358-E_coli_genome;pvalue=0.000443;qvalue= 0.651;sequence=TTGAAATT;
E_coli_genome	fimo	Nucleotide motif (loose)	3143010	3143017	33.5	-	.	Motif 377_gi;Alias=;ID=377-4359-E_coli_genome;pvalue=0.000443;qvalue= 0.651;sequence=ATCATAAT;
E_coli_genome	fimo	Nucleotide motif (loose)	3143380	3143387	33.5	+	.	Motif 377_gi;Alias=;ID=377-4360-E_coli_genome;pvalue=0.000443;qvalue= 0.651;sequence=ATGAAAAT;
E_coli_genome	fimo	Nucleotide motif (loose)	3144328	3144335	33.5	-	.	Motif 377_gi;Alias=;ID=377-4361-E_coli_genome;pvalue=0.000443;qvalue= 0.651;sequence=ATGAAAAT;
E_coli_genome	fimo	Nucleotide motif (loose)	3144812	3144819	33.5	+	.	Motif 377_gi;Alias=;ID=377-4362-E_coli_genome;pvalue=0.000443;qvalue= 0.651;sequence=TTCTTAAT;
E_coli_genome	fimo	Nucleotide motif (loose)	3144884	3144891	33.5	+	.	Motif 377_gi;Alias=;ID=377-4363-E_coli_genome;pvalue=0.000443;qvalue= 0.651;sequence=ATGTTATT;
E_coli_genome	fimo	Nucleotide motif (loose)	3148318	3148325	33.5	+	.	Motif 377_gi;Alias=;ID=377-4364-E_coli_genome;pvalue=0.000443;qvalue= 0.651;sequence=ATGAAAAT;
E_coli_genome	fimo	Nucleotide motif (loose)	3149451	3149458	33.5	-	.	Motif 377_gi;Alias=;ID=377-4365-E_coli_genome;pvalue=0.000443;qvalue= 0.651;sequence=TTGAAAAT;
E_coli_genome	fimo	Nucleotide motif (loose)	3152026	3152033	33.5	-	.	Motif 377_gi;Alias=;ID=377-4366-E_coli_genome;pvalue=0.000443;qvalue= 0.651;sequence=TTGATATT;
E_coli_genome	fimo	Nucleotide motif (loose)	3152779	3152786	33.5	-	.	Motif 377_gi;Alias=;ID=377-4367-E_coli_genome;pvalue=0.000443;qvalue= 0.651;sequence=ATCATAAT;
E_coli_genome	fimo	Nucleotide motif (loose)	3155004	3155011	33.5	-	.	Motif 377_gi;Alias=;ID=377-4368-E_coli_genome;pvalue=0.000443;qvalue= 0.651;sequence=ATCATAAT;
E_coli_genome	fimo	Nucleotide motif (loose)	3155191	3155198	33.5	-	.	Motif 377_gi;Alias=;ID=377-4369-E_coli_genome;pvalue=0.000443;qvalue= 0.651;sequence=ATCAAATT;
E_coli_genome	fimo	Nucleotide motif (loose)	3157650	3157657	33.5	+	.	Motif 377_gi;Alias=;ID=377-4370-E_coli_genome;pvalue=0.000443;qvalue= 0.651;sequence=ATGAAAAT;
E_coli_genome	fimo	Nucleotide motif (loose)	3157882	3157889	33.5	-	.	Motif 377_gi;Alias=;ID=377-4371-E_coli_genome;pvalue=0.000443;qvalue= 0.651;sequence=ATCATAAT;
E_coli_genome	fimo	Nucleotide motif (loose)	3158374	3158381	33.5	+	.	Motif 377_gi;Alias=;ID=377-4372-E_coli_genome;pvalue=0.000443;qvalue= 0.651;sequence=ATGAAATT;
E_coli_genome	fimo	Nucleotide motif (loose)	3158586	3158593	33.5	-	.	Motif 377_gi;Alias=;ID=377-4373-E_coli_genome;pvalue=0.000443;qvalue= 0.651;sequence=TTGTTATT;
E_coli_genome	fimo	Nucleotide motif (loose)	3158844	3158851	33.5	-	.	Motif 377_gi;Alias=;ID=377-4374-E_coli_genome;pvalue=0.000443;qvalue= 0.651;sequence=ATCAAAAT;
E_coli_genome	fimo	Nucleotide motif (loose)	3160628	3160635	33.5	+	.	Motif 377_gi;Alias=;ID=377-4375-E_coli_genome;pvalue=0.000443;qvalue= 0.651;sequence=ATCATAAT;
E_coli_genome	fimo	Nucleotide motif (loose)	3162915	3162922	33.5	-	.	Motif 377_gi;Alias=;ID=377-4376-E_coli_genome;pvalue=0.000443;qvalue= 0.651;sequence=ATCTTAAT;
E_coli_genome	fimo	Nucleotide motif (loose)	3162925	3162932	33.5	+	.	Motif 377_gi;Alias=;ID=377-4377-E_coli_genome;pvalue=0.000443;qvalue= 0.651;sequence=ATCTTATT;
E_coli_genome	fimo	Nucleotide motif (loose)	3163572	3163579	33.5	+	.	Motif 377_gi;Alias=;ID=377-4378-E_coli_genome;pvalue=0.000443;qvalue= 0.651;sequence=TTGTTAAT;
E_coli_genome	fimo	Nucleotide motif (loose)	3163956	3163963	33.5	+	.	Motif 377_gi;Alias=;ID=377-4379-E_coli_genome;pvalue=0.000443;qvalue= 0.651;sequence=TTGATAAT;
E_coli_genome	fimo	Nucleotide motif (loose)	3164979	3164986	33.5	+	.	Motif 377_gi;Alias=;ID=377-4380-E_coli_genome;pvalue=0.000443;qvalue= 0.651;sequence=ATCATATT;
E_coli_genome	fimo	Nucleotide motif (loose)	3167297	3167304	33.5	+	.	Motif 377_gi;Alias=;ID=377-4381-E_coli_genome;pvalue=0.000443;qvalue= 0.651;sequence=TTGTTAAT;
E_coli_genome	fimo	Nucleotide motif (loose)	3168242	3168249	33.5	+	.	Motif 377_gi;Alias=;ID=377-4382-E_coli_genome;pvalue=0.000443;qvalue= 0.651;sequence=TTCATATT;
E_coli_genome	fimo	Nucleotide motif (loose)	3168425	3168432	33.5	+	.	Motif 377_gi;Alias=;ID=377-4383-E_coli_genome;pvalue=0.000443;qvalue= 0.651;sequence=ATCAAAAT;
E_coli_genome	fimo	Nucleotide motif (loose)	3169317	3169324	33.5	-	.	Motif 377_gi;Alias=;ID=377-4384-E_coli_genome;pvalue=0.000443;qvalue= 0.651;sequence=TTGAAATT;
E_coli_genome	fimo	Nucleotide motif (loose)	3170484	3170491	33.5	+	.	Motif 377_gi;Alias=;ID=377-4385-E_coli_genome;pvalue=0.000443;qvalue= 0.651;sequence=ATGAAATT;
E_coli_genome	fimo	Nucleotide motif (loose)	3171003	3171010	33.5	+	.	Motif 377_gi;Alias=;ID=377-4386-E_coli_genome;pvalue=0.000443;qvalue= 0.651;sequence=ATGTTAAT;
E_coli_genome	fimo	Nucleotide motif (loose)	3171316	3171323	33.5	-	.	Motif 377_gi;Alias=;ID=377-4387-E_coli_genome;pvalue=0.000443;qvalue= 0.651;sequence=ATGTAATT;
E_coli_genome	fimo	Nucleotide motif (loose)	3171627	3171634	33.5	-	.	Motif 377_gi;Alias=;ID=377-4388-E_coli_genome;pvalue=0.000443;qvalue= 0.651;sequence=ATGAAATT;
E_coli_genome	fimo	Nucleotide motif (loose)	3172243	3172250	33.5	-	.	Motif 377_gi;Alias=;ID=377-4389-E_coli_genome;pvalue=0.000443;qvalue= 0.651;sequence=TTGATAAT;
E_coli_genome	fimo	Nucleotide motif (loose)	3172294	3172301	33.5	-	.	Motif 377_gi;Alias=;ID=377-4390-E_coli_genome;pvalue=0.000443;qvalue= 0.651;sequence=TTGAAAAT;
E_coli_genome	fimo	Nucleotide motif (loose)	3172545	3172552	33.5	-	.	Motif 377_gi;Alias=;ID=377-4391-E_coli_genome;pvalue=0.000443;qvalue= 0.651;sequence=TTGATAAT;
E_coli_genome	fimo	Nucleotide motif (loose)	3174554	3174561	33.5	-	.	Motif 377_gi;Alias=;ID=377-4392-E_coli_genome;pvalue=0.000443;qvalue= 0.651;sequence=ATGTTAAT;
E_coli_genome	fimo	Nucleotide motif (loose)	3174968	3174975	33.5	-	.	Motif 377_gi;Alias=;ID=377-4393-E_coli_genome;pvalue=0.000443;qvalue= 0.651;sequence=TTGAAAAT;
E_coli_genome	fimo	Nucleotide motif (loose)	3176927	3176934	33.5	-	.	Motif 377_gi;Alias=;ID=377-4394-E_coli_genome;pvalue=0.000443;qvalue= 0.651;sequence=ATCAAATT;
E_coli_genome	fimo	Nucleotide motif (loose)	3177910	3177917	33.5	+	.	Motif 377_gi;Alias=;ID=377-4395-E_coli_genome;pvalue=0.000443;qvalue= 0.651;sequence=TTGTTAAT;
E_coli_genome	fimo	Nucleotide motif (loose)	3178587	3178594	33.5	-	.	Motif 377_gi;Alias=;ID=377-4396-E_coli_genome;pvalue=0.000443;qvalue= 0.651;sequence=ATCTAATT;
E_coli_genome	fimo	Nucleotide motif (loose)	3179883	3179890	33.5	+	.	Motif 377_gi;Alias=;ID=377-4397-E_coli_genome;pvalue=0.000443;qvalue= 0.651;sequence=ATCAAAAT;
E_coli_genome	fimo	Nucleotide motif (loose)	3182046	3182053	33.5	+	.	Motif 377_gi;Alias=;ID=377-4398-E_coli_genome;pvalue=0.000443;qvalue= 0.651;sequence=ATCTTAAT;
E_coli_genome	fimo	Nucleotide motif (loose)	3182433	3182440	33.5	-	.	Motif 377_gi;Alias=;ID=377-4399-E_coli_genome;pvalue=0.000443;qvalue= 0.651;sequence=ATCAAAAT;
E_coli_genome	fimo	Nucleotide motif (loose)	3183664	3183671	33.5	+	.	Motif 377_gi;Alias=;ID=377-4400-E_coli_genome;pvalue=0.000443;qvalue= 0.651;sequence=ATCATAAT;
E_coli_genome	fimo	Nucleotide motif (loose)	3183658	3183665	33.5	-	.	Motif 377_gi;Alias=;ID=377-4401-E_coli_genome;pvalue=0.000443;qvalue= 0.651;sequence=ATCAAAAT;
E_coli_genome	fimo	Nucleotide motif (loose)	3183693	3183700	33.5	+	.	Motif 377_gi;Alias=;ID=377-4402-E_coli_genome;pvalue=0.000443;qvalue= 0.651;sequence=ATGAAATT;
E_coli_genome	fimo	Nucleotide motif (loose)	3183723	3183730	33.5	-	.	Motif 377_gi;Alias=;ID=377-4403-E_coli_genome;pvalue=0.000443;qvalue= 0.651;sequence=ATGTTAAT;
E_coli_genome	fimo	Nucleotide motif (loose)	3184413	3184420	33.5	-	.	Motif 377_gi;Alias=;ID=377-4404-E_coli_genome;pvalue=0.000443;qvalue= 0.651;sequence=TTGAAAAT;
E_coli_genome	fimo	Nucleotide motif (loose)	3185155	3185162	33.5	-	.	Motif 377_gi;Alias=;ID=377-4405-E_coli_genome;pvalue=0.000443;qvalue= 0.651;sequence=TTCATAAT;
E_coli_genome	fimo	Nucleotide motif (loose)	3185292	3185299	33.5	-	.	Motif 377_gi;Alias=;ID=377-4406-E_coli_genome;pvalue=0.000443;qvalue= 0.651;sequence=ATCTAAAT;
E_coli_genome	fimo	Nucleotide motif (loose)	3185332	3185339	33.5	+	.	Motif 377_gi;Alias=;ID=377-4407-E_coli_genome;pvalue=0.000443;qvalue= 0.651;sequence=ATCATATT;
E_coli_genome	fimo	Nucleotide motif (loose)	3185329	3185336	33.5	-	.	Motif 377_gi;Alias=;ID=377-4408-E_coli_genome;pvalue=0.000443;qvalue= 0.651;sequence=ATGATATT;
E_coli_genome	fimo	Nucleotide motif (loose)	3185876	3185883	33.5	-	.	Motif 377_gi;Alias=;ID=377-4409-E_coli_genome;pvalue=0.000443;qvalue= 0.651;sequence=TTGAAATT;
E_coli_genome	fimo	Nucleotide motif (loose)	3187518	3187525	33.5	-	.	Motif 377_gi;Alias=;ID=377-4410-E_coli_genome;pvalue=0.000443;qvalue= 0.651;sequence=TTCAAATT;
E_coli_genome	fimo	Nucleotide motif (loose)	3187657	3187664	33.5	-	.	Motif 377_gi;Alias=;ID=377-4411-E_coli_genome;pvalue=0.000443;qvalue= 0.651;sequence=ATGTTAAT;
E_coli_genome	fimo	Nucleotide motif (loose)	3187747	3187754	33.5	-	.	Motif 377_gi;Alias=;ID=377-4412-E_coli_genome;pvalue=0.000443;qvalue= 0.651;sequence=TTGTAATT;
E_coli_genome	fimo	Nucleotide motif (loose)	3188571	3188578	33.5	-	.	Motif 377_gi;Alias=;ID=377-4413-E_coli_genome;pvalue=0.000443;qvalue= 0.651;sequence=TTGATAAT;
E_coli_genome	fimo	Nucleotide motif (loose)	3188961	3188968	33.5	-	.	Motif 377_gi;Alias=;ID=377-4414-E_coli_genome;pvalue=0.000443;qvalue= 0.651;sequence=ATCAAAAT;
E_coli_genome	fimo	Nucleotide motif (loose)	3189902	3189909	33.5	-	.	Motif 377_gi;Alias=;ID=377-4415-E_coli_genome;pvalue=0.000443;qvalue= 0.651;sequence=ATGATATT;
E_coli_genome	fimo	Nucleotide motif (loose)	3189980	3189987	33.5	+	.	Motif 377_gi;Alias=;ID=377-4416-E_coli_genome;pvalue=0.000443;qvalue= 0.651;sequence=ATCATAAT;
E_coli_genome	fimo	Nucleotide motif (loose)	3190150	3190157	33.5	-	.	Motif 377_gi;Alias=;ID=377-4417-E_coli_genome;pvalue=0.000443;qvalue= 0.651;sequence=TTCTTATT;
E_coli_genome	fimo	Nucleotide motif (loose)	3190314	3190321	33.5	-	.	Motif 377_gi;Alias=;ID=377-4418-E_coli_genome;pvalue=0.000443;qvalue= 0.651;sequence=TTCTAATT;
E_coli_genome	fimo	Nucleotide motif (loose)	3190391	3190398	33.5	-	.	Motif 377_gi;Alias=;ID=377-4419-E_coli_genome;pvalue=0.000443;qvalue= 0.651;sequence=ATCTTATT;
E_coli_genome	fimo	Nucleotide motif (loose)	3190589	3190596	33.5	-	.	Motif 377_gi;Alias=;ID=377-4420-E_coli_genome;pvalue=0.000443;qvalue= 0.651;sequence=ATGTTATT;
E_coli_genome	fimo	Nucleotide motif (loose)	3190641	3190648	33.5	+	.	Motif 377_gi;Alias=;ID=377-4421-E_coli_genome;pvalue=0.000443;qvalue= 0.651;sequence=TTGTTAAT;
E_coli_genome	fimo	Nucleotide motif (loose)	3190648	3190655	33.5	+	.	Motif 377_gi;Alias=;ID=377-4422-E_coli_genome;pvalue=0.000443;qvalue= 0.651;sequence=TTGTTATT;
E_coli_genome	fimo	Nucleotide motif (loose)	3190966	3190973	33.5	-	.	Motif 377_gi;Alias=;ID=377-4423-E_coli_genome;pvalue=0.000443;qvalue= 0.651;sequence=ATCATAAT;
E_coli_genome	fimo	Nucleotide motif (loose)	3191265	3191272	33.5	-	.	Motif 377_gi;Alias=;ID=377-4424-E_coli_genome;pvalue=0.000443;qvalue= 0.651;sequence=ATGTTATT;
E_coli_genome	fimo	Nucleotide motif (loose)	3191290	3191297	33.5	+	.	Motif 377_gi;Alias=;ID=377-4425-E_coli_genome;pvalue=0.000443;qvalue= 0.651;sequence=TTGTTAAT;
E_coli_genome	fimo	Nucleotide motif (loose)	3192341	3192348	33.5	-	.	Motif 377_gi;Alias=;ID=377-4426-E_coli_genome;pvalue=0.000443;qvalue= 0.651;sequence=ATCATAAT;
E_coli_genome	fimo	Nucleotide motif (loose)	3192832	3192839	33.5	+	.	Motif 377_gi;Alias=;ID=377-4427-E_coli_genome;pvalue=0.000443;qvalue= 0.651;sequence=TTGTAATT;
E_coli_genome	fimo	Nucleotide motif (loose)	3192868	3192875	33.5	+	.	Motif 377_gi;Alias=;ID=377-4428-E_coli_genome;pvalue=0.000443;qvalue= 0.651;sequence=ATGATATT;
E_coli_genome	fimo	Nucleotide motif (loose)	3192874	3192881	33.5	+	.	Motif 377_gi;Alias=;ID=377-4429-E_coli_genome;pvalue=0.000443;qvalue= 0.651;sequence=TTGTTAAT;
E_coli_genome	fimo	Nucleotide motif (loose)	3193074	3193081	33.5	-	.	Motif 377_gi;Alias=;ID=377-4430-E_coli_genome;pvalue=0.000443;qvalue= 0.651;sequence=TTCATATT;
E_coli_genome	fimo	Nucleotide motif (loose)	3194440	3194447	33.5	+	.	Motif 377_gi;Alias=;ID=377-4431-E_coli_genome;pvalue=0.000443;qvalue= 0.651;sequence=ATGAAATT;
E_coli_genome	fimo	Nucleotide motif (loose)	3196154	3196161	33.5	+	.	Motif 377_gi;Alias=;ID=377-4432-E_coli_genome;pvalue=0.000443;qvalue= 0.651;sequence=TTCAAATT;
E_coli_genome	fimo	Nucleotide motif (loose)	3196388	3196395	33.5	+	.	Motif 377_gi;Alias=;ID=377-4433-E_coli_genome;pvalue=0.000443;qvalue= 0.651;sequence=TTCAAAAT;
E_coli_genome	fimo	Nucleotide motif (loose)	3196771	3196778	33.5	+	.	Motif 377_gi;Alias=;ID=377-4434-E_coli_genome;pvalue=0.000443;qvalue= 0.651;sequence=TTCAAAAT;
E_coli_genome	fimo	Nucleotide motif (loose)	3198013	3198020	33.5	+	.	Motif 377_gi;Alias=;ID=377-4435-E_coli_genome;pvalue=0.000443;qvalue= 0.651;sequence=TTCTAAAT;
E_coli_genome	fimo	Nucleotide motif (loose)	3198692	3198699	33.5	+	.	Motif 377_gi;Alias=;ID=377-4436-E_coli_genome;pvalue=0.000443;qvalue= 0.651;sequence=TTGATATT;
E_coli_genome	fimo	Nucleotide motif (loose)	3200930	3200937	33.5	-	.	Motif 377_gi;Alias=;ID=377-4437-E_coli_genome;pvalue=0.000443;qvalue= 0.651;sequence=TTGTTAAT;
E_coli_genome	fimo	Nucleotide motif (loose)	3202765	3202772	33.5	+	.	Motif 377_gi;Alias=;ID=377-4438-E_coli_genome;pvalue=0.000443;qvalue= 0.651;sequence=ATGAAATT;
E_coli_genome	fimo	Nucleotide motif (loose)	3204673	3204680	33.5	-	.	Motif 377_gi;Alias=;ID=377-4439-E_coli_genome;pvalue=0.000443;qvalue= 0.651;sequence=TTGAAAAT;
E_coli_genome	fimo	Nucleotide motif (loose)	3205403	3205410	33.5	-	.	Motif 377_gi;Alias=;ID=377-4440-E_coli_genome;pvalue=0.000443;qvalue= 0.651;sequence=ATGAAATT;
E_coli_genome	fimo	Nucleotide motif (loose)	3205867	3205874	33.5	+	.	Motif 377_gi;Alias=;ID=377-4441-E_coli_genome;pvalue=0.000443;qvalue= 0.651;sequence=TTCAAAAT;
E_coli_genome	fimo	Nucleotide motif (loose)	3206119	3206126	33.5	-	.	Motif 377_gi;Alias=;ID=377-4442-E_coli_genome;pvalue=0.000443;qvalue= 0.651;sequence=TTGAAAAT;
E_coli_genome	fimo	Nucleotide motif (loose)	3206334	3206341	33.5	+	.	Motif 377_gi;Alias=;ID=377-4443-E_coli_genome;pvalue=0.000443;qvalue= 0.651;sequence=TTCTTATT;
E_coli_genome	fimo	Nucleotide motif (loose)	3206365	3206372	33.5	-	.	Motif 377_gi;Alias=;ID=377-4444-E_coli_genome;pvalue=0.000443;qvalue= 0.651;sequence=ATGTAATT;
E_coli_genome	fimo	Nucleotide motif (loose)	3207340	3207347	33.5	+	.	Motif 377_gi;Alias=;ID=377-4445-E_coli_genome;pvalue=0.000443;qvalue= 0.651;sequence=TTGAAAAT;
E_coli_genome	fimo	Nucleotide motif (loose)	3208317	3208324	33.5	+	.	Motif 377_gi;Alias=;ID=377-4446-E_coli_genome;pvalue=0.000443;qvalue= 0.651;sequence=TTCTAATT;
E_coli_genome	fimo	Nucleotide motif (loose)	3210719	3210726	33.5	-	.	Motif 377_gi;Alias=;ID=377-4447-E_coli_genome;pvalue=0.000443;qvalue= 0.651;sequence=TTCAAAAT;
E_coli_genome	fimo	Nucleotide motif (loose)	3212530	3212537	33.5	+	.	Motif 377_gi;Alias=;ID=377-4448-E_coli_genome;pvalue=0.000443;qvalue= 0.651;sequence=ATGAAAAT;
E_coli_genome	fimo	Nucleotide motif (loose)	3215514	3215521	33.5	+	.	Motif 377_gi;Alias=;ID=377-4449-E_coli_genome;pvalue=0.000443;qvalue= 0.651;sequence=TTGAAAAT;
E_coli_genome	fimo	Nucleotide motif (loose)	3216523	3216530	33.5	+	.	Motif 377_gi;Alias=;ID=377-4450-E_coli_genome;pvalue=0.000443;qvalue= 0.651;sequence=ATCTAAAT;
E_coli_genome	fimo	Nucleotide motif (loose)	3216542	3216549	33.5	+	.	Motif 377_gi;Alias=;ID=377-4451-E_coli_genome;pvalue=0.000443;qvalue= 0.651;sequence=ATGATAAT;
E_coli_genome	fimo	Nucleotide motif (loose)	3216552	3216559	33.5	+	.	Motif 377_gi;Alias=;ID=377-4452-E_coli_genome;pvalue=0.000443;qvalue= 0.651;sequence=TTGTTAAT;
E_coli_genome	fimo	Nucleotide motif (loose)	3216743	3216750	33.5	-	.	Motif 377_gi;Alias=;ID=377-4453-E_coli_genome;pvalue=0.000443;qvalue= 0.651;sequence=ATCTAATT;
E_coli_genome	fimo	Nucleotide motif (loose)	3216753	3216760	33.5	+	.	Motif 377_gi;Alias=;ID=377-4454-E_coli_genome;pvalue=0.000443;qvalue= 0.651;sequence=ATCTAATT;
E_coli_genome	fimo	Nucleotide motif (loose)	3217380	3217387	33.5	+	.	Motif 377_gi;Alias=;ID=377-4455-E_coli_genome;pvalue=0.000443;qvalue= 0.651;sequence=TTGATATT;
E_coli_genome	fimo	Nucleotide motif (loose)	3219160	3219167	33.5	-	.	Motif 377_gi;Alias=;ID=377-4456-E_coli_genome;pvalue=0.000443;qvalue= 0.651;sequence=ATCAAATT;
E_coli_genome	fimo	Nucleotide motif (loose)	3219166	3219173	33.5	-	.	Motif 377_gi;Alias=;ID=377-4457-E_coli_genome;pvalue=0.000443;qvalue= 0.651;sequence=ATCTAAAT;
E_coli_genome	fimo	Nucleotide motif (loose)	3219197	3219204	33.5	+	.	Motif 377_gi;Alias=;ID=377-4458-E_coli_genome;pvalue=0.000443;qvalue= 0.651;sequence=ATCTAATT;
E_coli_genome	fimo	Nucleotide motif (loose)	3219341	3219348	33.5	-	.	Motif 377_gi;Alias=;ID=377-4459-E_coli_genome;pvalue=0.000443;qvalue= 0.651;sequence=TTGTTATT;
E_coli_genome	fimo	Nucleotide motif (loose)	3219491	3219498	33.5	-	.	Motif 377_gi;Alias=;ID=377-4460-E_coli_genome;pvalue=0.000443;qvalue= 0.651;sequence=TTCAAAAT;
E_coli_genome	fimo	Nucleotide motif (loose)	3219770	3219777	33.5	-	.	Motif 377_gi;Alias=;ID=377-4461-E_coli_genome;pvalue=0.000443;qvalue= 0.651;sequence=TTGAAAAT;
E_coli_genome	fimo	Nucleotide motif (loose)	3220872	3220879	33.5	-	.	Motif 377_gi;Alias=;ID=377-4462-E_coli_genome;pvalue=0.000443;qvalue= 0.651;sequence=TTGATATT;
E_coli_genome	fimo	Nucleotide motif (loose)	3223045	3223052	33.5	-	.	Motif 377_gi;Alias=;ID=377-4463-E_coli_genome;pvalue=0.000443;qvalue= 0.651;sequence=TTCAAAAT;
E_coli_genome	fimo	Nucleotide motif (loose)	3223734	3223741	33.5	-	.	Motif 377_gi;Alias=;ID=377-4464-E_coli_genome;pvalue=0.000443;qvalue= 0.651;sequence=TTGATATT;
E_coli_genome	fimo	Nucleotide motif (loose)	3225801	3225808	33.5	+	.	Motif 377_gi;Alias=;ID=377-4465-E_coli_genome;pvalue=0.000443;qvalue= 0.651;sequence=TTGAAAAT;
E_coli_genome	fimo	Nucleotide motif (loose)	3225915	3225922	33.5	-	.	Motif 377_gi;Alias=;ID=377-4466-E_coli_genome;pvalue=0.000443;qvalue= 0.651;sequence=TTCAAAAT;
E_coli_genome	fimo	Nucleotide motif (loose)	3226167	3226174	33.5	-	.	Motif 377_gi;Alias=;ID=377-4467-E_coli_genome;pvalue=0.000443;qvalue= 0.651;sequence=TTGTTATT;
E_coli_genome	fimo	Nucleotide motif (loose)	3227011	3227018	33.5	+	.	Motif 377_gi;Alias=;ID=377-4468-E_coli_genome;pvalue=0.000443;qvalue= 0.651;sequence=TTGAAATT;
E_coli_genome	fimo	Nucleotide motif (loose)	3227402	3227409	33.5	-	.	Motif 377_gi;Alias=;ID=377-4469-E_coli_genome;pvalue=0.000443;qvalue= 0.651;sequence=ATCTAATT;
E_coli_genome	fimo	Nucleotide motif (loose)	3227750	3227757	33.5	-	.	Motif 377_gi;Alias=;ID=377-4470-E_coli_genome;pvalue=0.000443;qvalue= 0.651;sequence=TTGTAATT;
E_coli_genome	fimo	Nucleotide motif (loose)	3227801	3227808	33.5	+	.	Motif 377_gi;Alias=;ID=377-4471-E_coli_genome;pvalue=0.000443;qvalue= 0.651;sequence=ATGAAATT;
E_coli_genome	fimo	Nucleotide motif (loose)	3228888	3228895	33.5	+	.	Motif 377_gi;Alias=;ID=377-4472-E_coli_genome;pvalue=0.000443;qvalue= 0.651;sequence=ATGAAAAT;
E_coli_genome	fimo	Nucleotide motif (loose)	3228882	3228889	33.5	-	.	Motif 377_gi;Alias=;ID=377-4473-E_coli_genome;pvalue=0.000443;qvalue= 0.651;sequence=ATGAAATT;
E_coli_genome	fimo	Nucleotide motif (loose)	3231138	3231145	33.5	-	.	Motif 377_gi;Alias=;ID=377-4474-E_coli_genome;pvalue=0.000443;qvalue= 0.651;sequence=TTGTAATT;
E_coli_genome	fimo	Nucleotide motif (loose)	3231613	3231620	33.5	-	.	Motif 377_gi;Alias=;ID=377-4475-E_coli_genome;pvalue=0.000443;qvalue= 0.651;sequence=TTCTAATT;
E_coli_genome	fimo	Nucleotide motif (loose)	3232397	3232404	33.5	-	.	Motif 377_gi;Alias=;ID=377-4476-E_coli_genome;pvalue=0.000443;qvalue= 0.651;sequence=TTGATAAT;
E_coli_genome	fimo	Nucleotide motif (loose)	3234484	3234491	33.5	-	.	Motif 377_gi;Alias=;ID=377-4477-E_coli_genome;pvalue=0.000443;qvalue= 0.651;sequence=ATCATATT;
E_coli_genome	fimo	Nucleotide motif (loose)	3236173	3236180	33.5	-	.	Motif 377_gi;Alias=;ID=377-4478-E_coli_genome;pvalue=0.000443;qvalue= 0.651;sequence=ATCTTATT;
E_coli_genome	fimo	Nucleotide motif (loose)	3237003	3237010	33.5	+	.	Motif 377_gi;Alias=;ID=377-4479-E_coli_genome;pvalue=0.000443;qvalue= 0.651;sequence=TTCATAAT;
E_coli_genome	fimo	Nucleotide motif (loose)	3237000	3237007	33.5	-	.	Motif 377_gi;Alias=;ID=377-4480-E_coli_genome;pvalue=0.000443;qvalue= 0.651;sequence=ATGAAATT;
E_coli_genome	fimo	Nucleotide motif (loose)	3237077	3237084	33.5	-	.	Motif 377_gi;Alias=;ID=377-4481-E_coli_genome;pvalue=0.000443;qvalue= 0.651;sequence=TTCATATT;
E_coli_genome	fimo	Nucleotide motif (loose)	3239495	3239502	33.5	-	.	Motif 377_gi;Alias=;ID=377-4482-E_coli_genome;pvalue=0.000443;qvalue= 0.651;sequence=TTGATAAT;
E_coli_genome	fimo	Nucleotide motif (loose)	3239577	3239584	33.5	-	.	Motif 377_gi;Alias=;ID=377-4483-E_coli_genome;pvalue=0.000443;qvalue= 0.651;sequence=ATGTTAAT;
E_coli_genome	fimo	Nucleotide motif (loose)	3239788	3239795	33.5	+	.	Motif 377_gi;Alias=;ID=377-4484-E_coli_genome;pvalue=0.000443;qvalue= 0.651;sequence=TTCAAAAT;
E_coli_genome	fimo	Nucleotide motif (loose)	3241275	3241282	33.5	+	.	Motif 377_gi;Alias=;ID=377-4485-E_coli_genome;pvalue=0.000443;qvalue= 0.651;sequence=ATGATATT;
E_coli_genome	fimo	Nucleotide motif (loose)	3241787	3241794	33.5	-	.	Motif 377_gi;Alias=;ID=377-4486-E_coli_genome;pvalue=0.000443;qvalue= 0.651;sequence=TTCATAAT;
E_coli_genome	fimo	Nucleotide motif (loose)	3241807	3241814	33.5	-	.	Motif 377_gi;Alias=;ID=377-4487-E_coli_genome;pvalue=0.000443;qvalue= 0.651;sequence=TTGTTAAT;
E_coli_genome	fimo	Nucleotide motif (loose)	3243828	3243835	33.5	+	.	Motif 377_gi;Alias=;ID=377-4488-E_coli_genome;pvalue=0.000443;qvalue= 0.651;sequence=TTGTTATT;
E_coli_genome	fimo	Nucleotide motif (loose)	3247321	3247328	33.5	+	.	Motif 377_gi;Alias=;ID=377-4489-E_coli_genome;pvalue=0.000443;qvalue= 0.651;sequence=ATGTTATT;
E_coli_genome	fimo	Nucleotide motif (loose)	3247425	3247432	33.5	+	.	Motif 377_gi;Alias=;ID=377-4490-E_coli_genome;pvalue=0.000443;qvalue= 0.651;sequence=ATGAAATT;
E_coli_genome	fimo	Nucleotide motif (loose)	3247557	3247564	33.5	+	.	Motif 377_gi;Alias=;ID=377-4491-E_coli_genome;pvalue=0.000443;qvalue= 0.651;sequence=ATGTAATT;
E_coli_genome	fimo	Nucleotide motif (loose)	3247562	3247569	33.5	-	.	Motif 377_gi;Alias=;ID=377-4492-E_coli_genome;pvalue=0.000443;qvalue= 0.651;sequence=ATCAAAAT;
E_coli_genome	fimo	Nucleotide motif (loose)	3247595	3247602	33.5	-	.	Motif 377_gi;Alias=;ID=377-4493-E_coli_genome;pvalue=0.000443;qvalue= 0.651;sequence=ATCTAATT;
E_coli_genome	fimo	Nucleotide motif (loose)	3247605	3247612	33.5	-	.	Motif 377_gi;Alias=;ID=377-4494-E_coli_genome;pvalue=0.000443;qvalue= 0.651;sequence=TTCAAATT;
E_coli_genome	fimo	Nucleotide motif (loose)	3247707	3247714	33.5	-	.	Motif 377_gi;Alias=;ID=377-4495-E_coli_genome;pvalue=0.000443;qvalue= 0.651;sequence=ATGTTATT;
E_coli_genome	fimo	Nucleotide motif (loose)	3247816	3247823	33.5	-	.	Motif 377_gi;Alias=;ID=377-4496-E_coli_genome;pvalue=0.000443;qvalue= 0.651;sequence=TTCAAAAT;
E_coli_genome	fimo	Nucleotide motif (loose)	3247870	3247877	33.5	+	.	Motif 377_gi;Alias=;ID=377-4497-E_coli_genome;pvalue=0.000443;qvalue= 0.651;sequence=TTGTAATT;
E_coli_genome	fimo	Nucleotide motif (loose)	3248098	3248105	33.5	-	.	Motif 377_gi;Alias=;ID=377-4498-E_coli_genome;pvalue=0.000443;qvalue= 0.651;sequence=ATGATAAT;
E_coli_genome	fimo	Nucleotide motif (loose)	3248669	3248676	33.5	-	.	Motif 377_gi;Alias=;ID=377-4499-E_coli_genome;pvalue=0.000443;qvalue= 0.651;sequence=ATGTAATT;
E_coli_genome	fimo	Nucleotide motif (loose)	3250569	3250576	33.5	-	.	Motif 377_gi;Alias=;ID=377-4500-E_coli_genome;pvalue=0.000443;qvalue= 0.651;sequence=TTCTAATT;
E_coli_genome	fimo	Nucleotide motif (loose)	3251088	3251095	33.5	-	.	Motif 377_gi;Alias=;ID=377-4501-E_coli_genome;pvalue=0.000443;qvalue= 0.651;sequence=TTGAAATT;
E_coli_genome	fimo	Nucleotide motif (loose)	3251355	3251362	33.5	+	.	Motif 377_gi;Alias=;ID=377-4502-E_coli_genome;pvalue=0.000443;qvalue= 0.651;sequence=ATCAAAAT;
E_coli_genome	fimo	Nucleotide motif (loose)	3252253	3252260	33.5	+	.	Motif 377_gi;Alias=;ID=377-4503-E_coli_genome;pvalue=0.000443;qvalue= 0.651;sequence=TTCTTAAT;
E_coli_genome	fimo	Nucleotide motif (loose)	3252565	3252572	33.5	+	.	Motif 377_gi;Alias=;ID=377-4504-E_coli_genome;pvalue=0.000443;qvalue= 0.651;sequence=TTCTTAAT;
E_coli_genome	fimo	Nucleotide motif (loose)	3252592	3252599	33.5	-	.	Motif 377_gi;Alias=;ID=377-4505-E_coli_genome;pvalue=0.000443;qvalue= 0.651;sequence=ATGATAAT;
E_coli_genome	fimo	Nucleotide motif (loose)	3252810	3252817	33.5	-	.	Motif 377_gi;Alias=;ID=377-4506-E_coli_genome;pvalue=0.000443;qvalue= 0.651;sequence=TTGATATT;
E_coli_genome	fimo	Nucleotide motif (loose)	3253016	3253023	33.5	-	.	Motif 377_gi;Alias=;ID=377-4507-E_coli_genome;pvalue=0.000443;qvalue= 0.651;sequence=TTGATAAT;
E_coli_genome	fimo	Nucleotide motif (loose)	3253258	3253265	33.5	+	.	Motif 377_gi;Alias=;ID=377-4508-E_coli_genome;pvalue=0.000443;qvalue= 0.651;sequence=TTCAAATT;
E_coli_genome	fimo	Nucleotide motif (loose)	3253301	3253308	33.5	-	.	Motif 377_gi;Alias=;ID=377-4509-E_coli_genome;pvalue=0.000443;qvalue= 0.651;sequence=TTGTTAAT;
E_coli_genome	fimo	Nucleotide motif (loose)	3254232	3254239	33.5	-	.	Motif 377_gi;Alias=;ID=377-4510-E_coli_genome;pvalue=0.000443;qvalue= 0.651;sequence=TTCAAATT;
E_coli_genome	fimo	Nucleotide motif (loose)	3254316	3254323	33.5	-	.	Motif 377_gi;Alias=;ID=377-4511-E_coli_genome;pvalue=0.000443;qvalue= 0.651;sequence=ATCATAAT;
E_coli_genome	fimo	Nucleotide motif (loose)	3254884	3254891	33.5	-	.	Motif 377_gi;Alias=;ID=377-4512-E_coli_genome;pvalue=0.000443;qvalue= 0.651;sequence=ATGAAATT;
E_coli_genome	fimo	Nucleotide motif (loose)	3255717	3255724	33.5	+	.	Motif 377_gi;Alias=;ID=377-4513-E_coli_genome;pvalue=0.000443;qvalue= 0.651;sequence=ATGTAAAT;
E_coli_genome	fimo	Nucleotide motif (loose)	3257472	3257479	33.5	-	.	Motif 377_gi;Alias=;ID=377-4514-E_coli_genome;pvalue=0.000443;qvalue= 0.651;sequence=TTCAAAAT;
E_coli_genome	fimo	Nucleotide motif (loose)	3257478	3257485	33.5	-	.	Motif 377_gi;Alias=;ID=377-4515-E_coli_genome;pvalue=0.000443;qvalue= 0.651;sequence=TTGTTATT;
E_coli_genome	fimo	Nucleotide motif (loose)	3257913	3257920	33.5	-	.	Motif 377_gi;Alias=;ID=377-4516-E_coli_genome;pvalue=0.000443;qvalue= 0.651;sequence=ATCAAATT;
E_coli_genome	fimo	Nucleotide motif (loose)	3259624	3259631	33.5	+	.	Motif 377_gi;Alias=;ID=377-4517-E_coli_genome;pvalue=0.000443;qvalue= 0.651;sequence=TTGAAAAT;
E_coli_genome	fimo	Nucleotide motif (loose)	3259621	3259628	33.5	-	.	Motif 377_gi;Alias=;ID=377-4518-E_coli_genome;pvalue=0.000443;qvalue= 0.651;sequence=TTCAAAAT;
E_coli_genome	fimo	Nucleotide motif (loose)	3260151	3260158	33.5	-	.	Motif 377_gi;Alias=;ID=377-4519-E_coli_genome;pvalue=0.000443;qvalue= 0.651;sequence=ATGTTATT;
E_coli_genome	fimo	Nucleotide motif (loose)	3260914	3260921	33.5	+	.	Motif 377_gi;Alias=;ID=377-4520-E_coli_genome;pvalue=0.000443;qvalue= 0.651;sequence=ATGATATT;
E_coli_genome	fimo	Nucleotide motif (loose)	3261201	3261208	33.5	-	.	Motif 377_gi;Alias=;ID=377-4521-E_coli_genome;pvalue=0.000443;qvalue= 0.651;sequence=ATGAAAAT;
E_coli_genome	fimo	Nucleotide motif (loose)	3261432	3261439	33.5	+	.	Motif 377_gi;Alias=;ID=377-4522-E_coli_genome;pvalue=0.000443;qvalue= 0.651;sequence=ATCAAATT;
E_coli_genome	fimo	Nucleotide motif (loose)	3262002	3262009	33.5	+	.	Motif 377_gi;Alias=;ID=377-4523-E_coli_genome;pvalue=0.000443;qvalue= 0.651;sequence=TTCAAATT;
E_coli_genome	fimo	Nucleotide motif (loose)	3262051	3262058	33.5	+	.	Motif 377_gi;Alias=;ID=377-4524-E_coli_genome;pvalue=0.000443;qvalue= 0.651;sequence=ATCATATT;
E_coli_genome	fimo	Nucleotide motif (loose)	3263166	3263173	33.5	+	.	Motif 377_gi;Alias=;ID=377-4525-E_coli_genome;pvalue=0.000443;qvalue= 0.651;sequence=TTCATAAT;
E_coli_genome	fimo	Nucleotide motif (loose)	3263340	3263347	33.5	-	.	Motif 377_gi;Alias=;ID=377-4526-E_coli_genome;pvalue=0.000443;qvalue= 0.651;sequence=TTGATAAT;
E_coli_genome	fimo	Nucleotide motif (loose)	3265879	3265886	33.5	-	.	Motif 377_gi;Alias=;ID=377-4527-E_coli_genome;pvalue=0.000443;qvalue= 0.651;sequence=TTGAAAAT;
E_coli_genome	fimo	Nucleotide motif (loose)	3266574	3266581	33.5	+	.	Motif 377_gi;Alias=;ID=377-4528-E_coli_genome;pvalue=0.000443;qvalue= 0.651;sequence=ATGTAAAT;
E_coli_genome	fimo	Nucleotide motif (loose)	3267106	3267113	33.5	+	.	Motif 377_gi;Alias=;ID=377-4529-E_coli_genome;pvalue=0.000443;qvalue= 0.651;sequence=ATCAAAAT;
E_coli_genome	fimo	Nucleotide motif (loose)	3267197	3267204	33.5	-	.	Motif 377_gi;Alias=;ID=377-4530-E_coli_genome;pvalue=0.000443;qvalue= 0.651;sequence=TTGATATT;
E_coli_genome	fimo	Nucleotide motif (loose)	3268440	3268447	33.5	+	.	Motif 377_gi;Alias=;ID=377-4531-E_coli_genome;pvalue=0.000443;qvalue= 0.651;sequence=ATGATATT;
E_coli_genome	fimo	Nucleotide motif (loose)	3268614	3268621	33.5	-	.	Motif 377_gi;Alias=;ID=377-4532-E_coli_genome;pvalue=0.000443;qvalue= 0.651;sequence=TTGAAAAT;
E_coli_genome	fimo	Nucleotide motif (loose)	3268644	3268651	33.5	+	.	Motif 377_gi;Alias=;ID=377-4533-E_coli_genome;pvalue=0.000443;qvalue= 0.651;sequence=ATGTAATT;
E_coli_genome	fimo	Nucleotide motif (loose)	3268778	3268785	33.5	-	.	Motif 377_gi;Alias=;ID=377-4534-E_coli_genome;pvalue=0.000443;qvalue= 0.651;sequence=TTGATATT;
E_coli_genome	fimo	Nucleotide motif (loose)	3268808	3268815	33.5	-	.	Motif 377_gi;Alias=;ID=377-4535-E_coli_genome;pvalue=0.000443;qvalue= 0.651;sequence=TTGTAAAT;
E_coli_genome	fimo	Nucleotide motif (loose)	3268899	3268906	33.5	-	.	Motif 377_gi;Alias=;ID=377-4536-E_coli_genome;pvalue=0.000443;qvalue= 0.651;sequence=ATCTAAAT;
E_coli_genome	fimo	Nucleotide motif (loose)	3268908	3268915	33.5	-	.	Motif 377_gi;Alias=;ID=377-4537-E_coli_genome;pvalue=0.000443;qvalue= 0.651;sequence=ATCATAAT;
E_coli_genome	fimo	Nucleotide motif (loose)	3269217	3269224	33.5	-	.	Motif 377_gi;Alias=;ID=377-4538-E_coli_genome;pvalue=0.000443;qvalue= 0.651;sequence=TTCTAATT;
E_coli_genome	fimo	Nucleotide motif (loose)	3269230	3269237	33.5	-	.	Motif 377_gi;Alias=;ID=377-4539-E_coli_genome;pvalue=0.000443;qvalue= 0.651;sequence=TTGTTAAT;
E_coli_genome	fimo	Nucleotide motif (loose)	3269358	3269365	33.5	+	.	Motif 377_gi;Alias=;ID=377-4540-E_coli_genome;pvalue=0.000443;qvalue= 0.651;sequence=ATGAAAAT;
E_coli_genome	fimo	Nucleotide motif (loose)	3269355	3269362	33.5	-	.	Motif 377_gi;Alias=;ID=377-4541-E_coli_genome;pvalue=0.000443;qvalue= 0.651;sequence=TTCATAAT;
E_coli_genome	fimo	Nucleotide motif (loose)	3271243	3271250	33.5	-	.	Motif 377_gi;Alias=;ID=377-4542-E_coli_genome;pvalue=0.000443;qvalue= 0.651;sequence=TTGATATT;
E_coli_genome	fimo	Nucleotide motif (loose)	3271249	3271256	33.5	-	.	Motif 377_gi;Alias=;ID=377-4543-E_coli_genome;pvalue=0.000443;qvalue= 0.651;sequence=ATGATATT;
E_coli_genome	fimo	Nucleotide motif (loose)	3271288	3271295	33.5	-	.	Motif 377_gi;Alias=;ID=377-4544-E_coli_genome;pvalue=0.000443;qvalue= 0.651;sequence=ATGAAATT;
E_coli_genome	fimo	Nucleotide motif (loose)	3271763	3271770	33.5	-	.	Motif 377_gi;Alias=;ID=377-4545-E_coli_genome;pvalue=0.000443;qvalue= 0.651;sequence=ATGAAAAT;
E_coli_genome	fimo	Nucleotide motif (loose)	3275197	3275204	33.5	+	.	Motif 377_gi;Alias=;ID=377-4546-E_coli_genome;pvalue=0.000443;qvalue= 0.651;sequence=TTCTTATT;
E_coli_genome	fimo	Nucleotide motif (loose)	3275361	3275368	33.5	+	.	Motif 377_gi;Alias=;ID=377-4547-E_coli_genome;pvalue=0.000443;qvalue= 0.651;sequence=TTGTTAAT;
E_coli_genome	fimo	Nucleotide motif (loose)	3275367	3275374	33.5	+	.	Motif 377_gi;Alias=;ID=377-4548-E_coli_genome;pvalue=0.000443;qvalue= 0.651;sequence=ATGATAAT;
E_coli_genome	fimo	Nucleotide motif (loose)	3279707	3279714	33.5	-	.	Motif 377_gi;Alias=;ID=377-4549-E_coli_genome;pvalue=0.000443;qvalue= 0.651;sequence=TTGATAAT;
E_coli_genome	fimo	Nucleotide motif (loose)	3280135	3280142	33.5	-	.	Motif 377_gi;Alias=;ID=377-4550-E_coli_genome;pvalue=0.000443;qvalue= 0.651;sequence=TTGATAAT;
E_coli_genome	fimo	Nucleotide motif (loose)	3283405	3283412	33.5	+	.	Motif 377_gi;Alias=;ID=377-4551-E_coli_genome;pvalue=0.000443;qvalue= 0.651;sequence=ATGATATT;
E_coli_genome	fimo	Nucleotide motif (loose)	3284297	3284304	33.5	+	.	Motif 377_gi;Alias=;ID=377-4552-E_coli_genome;pvalue=0.000443;qvalue= 0.651;sequence=ATGATATT;
E_coli_genome	fimo	Nucleotide motif (loose)	3284997	3285004	33.5	+	.	Motif 377_gi;Alias=;ID=377-4553-E_coli_genome;pvalue=0.000443;qvalue= 0.651;sequence=TTGTTAAT;
E_coli_genome	fimo	Nucleotide motif (loose)	3286264	3286271	33.5	+	.	Motif 377_gi;Alias=;ID=377-4554-E_coli_genome;pvalue=0.000443;qvalue= 0.651;sequence=TTGTAAAT;
E_coli_genome	fimo	Nucleotide motif (loose)	3286313	3286320	33.5	-	.	Motif 377_gi;Alias=;ID=377-4555-E_coli_genome;pvalue=0.000443;qvalue= 0.651;sequence=ATGAAATT;
E_coli_genome	fimo	Nucleotide motif (loose)	3287088	3287095	33.5	-	.	Motif 377_gi;Alias=;ID=377-4556-E_coli_genome;pvalue=0.000443;qvalue= 0.651;sequence=ATGTTATT;
E_coli_genome	fimo	Nucleotide motif (loose)	3287272	3287279	33.5	+	.	Motif 377_gi;Alias=;ID=377-4557-E_coli_genome;pvalue=0.000443;qvalue= 0.651;sequence=ATGAAAAT;
E_coli_genome	fimo	Nucleotide motif (loose)	3287277	3287284	33.5	-	.	Motif 377_gi;Alias=;ID=377-4558-E_coli_genome;pvalue=0.000443;qvalue= 0.651;sequence=TTGATATT;
E_coli_genome	fimo	Nucleotide motif (loose)	3287388	3287395	33.5	-	.	Motif 377_gi;Alias=;ID=377-4559-E_coli_genome;pvalue=0.000443;qvalue= 0.651;sequence=ATCATATT;
E_coli_genome	fimo	Nucleotide motif (loose)	3288451	3288458	33.5	+	.	Motif 377_gi;Alias=;ID=377-4560-E_coli_genome;pvalue=0.000443;qvalue= 0.651;sequence=ATGTTAAT;
E_coli_genome	fimo	Nucleotide motif (loose)	3288492	3288499	33.5	+	.	Motif 377_gi;Alias=;ID=377-4561-E_coli_genome;pvalue=0.000443;qvalue= 0.651;sequence=ATCAAAAT;
E_coli_genome	fimo	Nucleotide motif (loose)	3289086	3289093	33.5	-	.	Motif 377_gi;Alias=;ID=377-4562-E_coli_genome;pvalue=0.000443;qvalue= 0.651;sequence=ATGTAATT;
E_coli_genome	fimo	Nucleotide motif (loose)	3289250	3289257	33.5	-	.	Motif 377_gi;Alias=;ID=377-4563-E_coli_genome;pvalue=0.000443;qvalue= 0.651;sequence=ATCAAATT;
E_coli_genome	fimo	Nucleotide motif (loose)	3289535	3289542	33.5	-	.	Motif 377_gi;Alias=;ID=377-4564-E_coli_genome;pvalue=0.000443;qvalue= 0.651;sequence=TTGTAAAT;
E_coli_genome	fimo	Nucleotide motif (loose)	3289778	3289785	33.5	+	.	Motif 377_gi;Alias=;ID=377-4565-E_coli_genome;pvalue=0.000443;qvalue= 0.651;sequence=TTGAAATT;
E_coli_genome	fimo	Nucleotide motif (loose)	3289817	3289824	33.5	-	.	Motif 377_gi;Alias=;ID=377-4566-E_coli_genome;pvalue=0.000443;qvalue= 0.651;sequence=TTCTAAAT;
E_coli_genome	fimo	Nucleotide motif (loose)	3290459	3290466	33.5	-	.	Motif 377_gi;Alias=;ID=377-4567-E_coli_genome;pvalue=0.000443;qvalue= 0.651;sequence=TTGATAAT;
E_coli_genome	fimo	Nucleotide motif (loose)	3290483	3290490	33.5	+	.	Motif 377_gi;Alias=;ID=377-4568-E_coli_genome;pvalue=0.000443;qvalue= 0.651;sequence=ATCAAAAT;
E_coli_genome	fimo	Nucleotide motif (loose)	3292023	3292030	33.5	+	.	Motif 377_gi;Alias=;ID=377-4569-E_coli_genome;pvalue=0.000443;qvalue= 0.651;sequence=ATGTTATT;
E_coli_genome	fimo	Nucleotide motif (loose)	3292257	3292264	33.5	+	.	Motif 377_gi;Alias=;ID=377-4570-E_coli_genome;pvalue=0.000443;qvalue= 0.651;sequence=TTGAAAAT;
E_coli_genome	fimo	Nucleotide motif (loose)	3293785	3293792	33.5	-	.	Motif 377_gi;Alias=;ID=377-4571-E_coli_genome;pvalue=0.000443;qvalue= 0.651;sequence=TTCTAAAT;
E_coli_genome	fimo	Nucleotide motif (loose)	3296598	3296605	33.5	-	.	Motif 377_gi;Alias=;ID=377-4572-E_coli_genome;pvalue=0.000443;qvalue= 0.651;sequence=TTCTTAAT;
E_coli_genome	fimo	Nucleotide motif (loose)	3298160	3298167	33.5	+	.	Motif 377_gi;Alias=;ID=377-4573-E_coli_genome;pvalue=0.000443;qvalue= 0.651;sequence=ATGATAAT;
E_coli_genome	fimo	Nucleotide motif (loose)	3299542	3299549	33.5	-	.	Motif 377_gi;Alias=;ID=377-4574-E_coli_genome;pvalue=0.000443;qvalue= 0.651;sequence=ATCAAATT;
E_coli_genome	fimo	Nucleotide motif (loose)	3301326	3301333	33.5	-	.	Motif 377_gi;Alias=;ID=377-4575-E_coli_genome;pvalue=0.000443;qvalue= 0.651;sequence=ATGTTATT;
E_coli_genome	fimo	Nucleotide motif (loose)	3301358	3301365	33.5	+	.	Motif 377_gi;Alias=;ID=377-4576-E_coli_genome;pvalue=0.000443;qvalue= 0.651;sequence=ATGAAATT;
E_coli_genome	fimo	Nucleotide motif (loose)	3303276	3303283	33.5	+	.	Motif 377_gi;Alias=;ID=377-4577-E_coli_genome;pvalue=0.000443;qvalue= 0.651;sequence=ATGAAAAT;
E_coli_genome	fimo	Nucleotide motif (loose)	3303842	3303849	33.5	+	.	Motif 377_gi;Alias=;ID=377-4578-E_coli_genome;pvalue=0.000443;qvalue= 0.651;sequence=TTGATAAT;
E_coli_genome	fimo	Nucleotide motif (loose)	3304229	3304236	33.5	+	.	Motif 377_gi;Alias=;ID=377-4579-E_coli_genome;pvalue=0.000443;qvalue= 0.651;sequence=TTCAAAAT;
E_coli_genome	fimo	Nucleotide motif (loose)	3307123	3307130	33.5	+	.	Motif 377_gi;Alias=;ID=377-4580-E_coli_genome;pvalue=0.000443;qvalue= 0.651;sequence=ATCAAAAT;
E_coli_genome	fimo	Nucleotide motif (loose)	3307910	3307917	33.5	+	.	Motif 377_gi;Alias=;ID=377-4581-E_coli_genome;pvalue=0.000443;qvalue= 0.651;sequence=ATGAAATT;
E_coli_genome	fimo	Nucleotide motif (loose)	3307926	3307933	33.5	-	.	Motif 377_gi;Alias=;ID=377-4582-E_coli_genome;pvalue=0.000443;qvalue= 0.651;sequence=ATGAAAAT;
E_coli_genome	fimo	Nucleotide motif (loose)	3308586	3308593	33.5	+	.	Motif 377_gi;Alias=;ID=377-4583-E_coli_genome;pvalue=0.000443;qvalue= 0.651;sequence=ATCAAAAT;
E_coli_genome	fimo	Nucleotide motif (loose)	3309637	3309644	33.5	-	.	Motif 377_gi;Alias=;ID=377-4584-E_coli_genome;pvalue=0.000443;qvalue= 0.651;sequence=ATCAAAAT;
E_coli_genome	fimo	Nucleotide motif (loose)	3310521	3310528	33.5	-	.	Motif 377_gi;Alias=;ID=377-4585-E_coli_genome;pvalue=0.000443;qvalue= 0.651;sequence=TTGTTATT;
E_coli_genome	fimo	Nucleotide motif (loose)	3312184	3312191	33.5	-	.	Motif 377_gi;Alias=;ID=377-4586-E_coli_genome;pvalue=0.000443;qvalue= 0.651;sequence=ATGTTATT;
E_coli_genome	fimo	Nucleotide motif (loose)	3316858	3316865	33.5	-	.	Motif 377_gi;Alias=;ID=377-4587-E_coli_genome;pvalue=0.000443;qvalue= 0.651;sequence=TTGAAATT;
E_coli_genome	fimo	Nucleotide motif (loose)	3317407	3317414	33.5	+	.	Motif 377_gi;Alias=;ID=377-4588-E_coli_genome;pvalue=0.000443;qvalue= 0.651;sequence=TTCATATT;
E_coli_genome	fimo	Nucleotide motif (loose)	3318791	3318798	33.5	-	.	Motif 377_gi;Alias=;ID=377-4589-E_coli_genome;pvalue=0.000443;qvalue= 0.651;sequence=ATCATAAT;
E_coli_genome	fimo	Nucleotide motif (loose)	3319093	3319100	33.5	-	.	Motif 377_gi;Alias=;ID=377-4590-E_coli_genome;pvalue=0.000443;qvalue= 0.651;sequence=TTGTAAAT;
E_coli_genome	fimo	Nucleotide motif (loose)	3320300	3320307	33.5	+	.	Motif 377_gi;Alias=;ID=377-4591-E_coli_genome;pvalue=0.000443;qvalue= 0.651;sequence=ATGAAAAT;
E_coli_genome	fimo	Nucleotide motif (loose)	3320741	3320748	33.5	-	.	Motif 377_gi;Alias=;ID=377-4592-E_coli_genome;pvalue=0.000443;qvalue= 0.651;sequence=TTCATAAT;
E_coli_genome	fimo	Nucleotide motif (loose)	3320972	3320979	33.5	+	.	Motif 377_gi;Alias=;ID=377-4593-E_coli_genome;pvalue=0.000443;qvalue= 0.651;sequence=TTGAAAAT;
E_coli_genome	fimo	Nucleotide motif (loose)	3321212	3321219	33.5	+	.	Motif 377_gi;Alias=;ID=377-4594-E_coli_genome;pvalue=0.000443;qvalue= 0.651;sequence=ATCATATT;
E_coli_genome	fimo	Nucleotide motif (loose)	3321646	3321653	33.5	-	.	Motif 377_gi;Alias=;ID=377-4595-E_coli_genome;pvalue=0.000443;qvalue= 0.651;sequence=TTGATAAT;
E_coli_genome	fimo	Nucleotide motif (loose)	3321764	3321771	33.5	-	.	Motif 377_gi;Alias=;ID=377-4596-E_coli_genome;pvalue=0.000443;qvalue= 0.651;sequence=ATGTTATT;
E_coli_genome	fimo	Nucleotide motif (loose)	3321770	3321777	33.5	-	.	Motif 377_gi;Alias=;ID=377-4597-E_coli_genome;pvalue=0.000443;qvalue= 0.651;sequence=TTGATAAT;
E_coli_genome	fimo	Nucleotide motif (loose)	3322968	3322975	33.5	-	.	Motif 377_gi;Alias=;ID=377-4598-E_coli_genome;pvalue=0.000443;qvalue= 0.651;sequence=ATGAAAAT;
E_coli_genome	fimo	Nucleotide motif (loose)	3328263	3328270	33.5	+	.	Motif 377_gi;Alias=;ID=377-4599-E_coli_genome;pvalue=0.000443;qvalue= 0.651;sequence=TTCAAATT;
E_coli_genome	fimo	Nucleotide motif (loose)	3328857	3328864	33.5	-	.	Motif 377_gi;Alias=;ID=377-4600-E_coli_genome;pvalue=0.000443;qvalue= 0.651;sequence=ATCAAAAT;
E_coli_genome	fimo	Nucleotide motif (loose)	3329541	3329548	33.5	+	.	Motif 377_gi;Alias=;ID=377-4601-E_coli_genome;pvalue=0.000443;qvalue= 0.651;sequence=ATCTTATT;
E_coli_genome	fimo	Nucleotide motif (loose)	3330589	3330596	33.5	+	.	Motif 377_gi;Alias=;ID=377-4602-E_coli_genome;pvalue=0.000443;qvalue= 0.651;sequence=TTGTAAAT;
E_coli_genome	fimo	Nucleotide motif (loose)	3330684	3330691	33.5	+	.	Motif 377_gi;Alias=;ID=377-4603-E_coli_genome;pvalue=0.000443;qvalue= 0.651;sequence=ATGATAAT;
E_coli_genome	fimo	Nucleotide motif (loose)	3332279	3332286	33.5	+	.	Motif 377_gi;Alias=;ID=377-4604-E_coli_genome;pvalue=0.000443;qvalue= 0.651;sequence=TTGTAAAT;
E_coli_genome	fimo	Nucleotide motif (loose)	3333714	3333721	33.5	-	.	Motif 377_gi;Alias=;ID=377-4605-E_coli_genome;pvalue=0.000443;qvalue= 0.651;sequence=TTCTAAAT;
E_coli_genome	fimo	Nucleotide motif (loose)	3334918	3334925	33.5	-	.	Motif 377_gi;Alias=;ID=377-4606-E_coli_genome;pvalue=0.000443;qvalue= 0.651;sequence=ATGAAATT;
E_coli_genome	fimo	Nucleotide motif (loose)	3336786	3336793	33.5	-	.	Motif 377_gi;Alias=;ID=377-4607-E_coli_genome;pvalue=0.000443;qvalue= 0.651;sequence=ATGAAATT;
E_coli_genome	fimo	Nucleotide motif (loose)	3337980	3337987	33.5	+	.	Motif 377_gi;Alias=;ID=377-4608-E_coli_genome;pvalue=0.000443;qvalue= 0.651;sequence=TTCTTATT;
E_coli_genome	fimo	Nucleotide motif (loose)	3338438	3338445	33.5	-	.	Motif 377_gi;Alias=;ID=377-4609-E_coli_genome;pvalue=0.000443;qvalue= 0.651;sequence=ATGAAATT;
E_coli_genome	fimo	Nucleotide motif (loose)	3339166	3339173	33.5	-	.	Motif 377_gi;Alias=;ID=377-4610-E_coli_genome;pvalue=0.000443;qvalue= 0.651;sequence=ATGTTATT;
E_coli_genome	fimo	Nucleotide motif (loose)	3339794	3339801	33.5	-	.	Motif 377_gi;Alias=;ID=377-4611-E_coli_genome;pvalue=0.000443;qvalue= 0.651;sequence=ATGTTATT;
E_coli_genome	fimo	Nucleotide motif (loose)	3340506	3340513	33.5	-	.	Motif 377_gi;Alias=;ID=377-4612-E_coli_genome;pvalue=0.000443;qvalue= 0.651;sequence=TTGATAAT;
E_coli_genome	fimo	Nucleotide motif (loose)	3341001	3341008	33.5	-	.	Motif 377_gi;Alias=;ID=377-4613-E_coli_genome;pvalue=0.000443;qvalue= 0.651;sequence=ATGATATT;
E_coli_genome	fimo	Nucleotide motif (loose)	3342001	3342008	33.5	-	.	Motif 377_gi;Alias=;ID=377-4614-E_coli_genome;pvalue=0.000443;qvalue= 0.651;sequence=ATCATATT;
E_coli_genome	fimo	Nucleotide motif (loose)	3343380	3343387	33.5	+	.	Motif 377_gi;Alias=;ID=377-4615-E_coli_genome;pvalue=0.000443;qvalue= 0.651;sequence=ATGAAATT;
E_coli_genome	fimo	Nucleotide motif (loose)	3343572	3343579	33.5	+	.	Motif 377_gi;Alias=;ID=377-4616-E_coli_genome;pvalue=0.000443;qvalue= 0.651;sequence=ATCAAAAT;
E_coli_genome	fimo	Nucleotide motif (loose)	3348283	3348290	33.5	-	.	Motif 377_gi;Alias=;ID=377-4617-E_coli_genome;pvalue=0.000443;qvalue= 0.651;sequence=TTCTTATT;
E_coli_genome	fimo	Nucleotide motif (loose)	3349903	3349910	33.5	+	.	Motif 377_gi;Alias=;ID=377-4618-E_coli_genome;pvalue=0.000443;qvalue= 0.651;sequence=ATCTTATT;
E_coli_genome	fimo	Nucleotide motif (loose)	3350614	3350621	33.5	+	.	Motif 377_gi;Alias=;ID=377-4619-E_coli_genome;pvalue=0.000443;qvalue= 0.651;sequence=ATCATAAT;
E_coli_genome	fimo	Nucleotide motif (loose)	3351724	3351731	33.5	+	.	Motif 377_gi;Alias=;ID=377-4620-E_coli_genome;pvalue=0.000443;qvalue= 0.651;sequence=TTCAAAAT;
E_coli_genome	fimo	Nucleotide motif (loose)	3351967	3351974	33.5	-	.	Motif 377_gi;Alias=;ID=377-4621-E_coli_genome;pvalue=0.000443;qvalue= 0.651;sequence=TTGATAAT;
E_coli_genome	fimo	Nucleotide motif (loose)	3352858	3352865	33.5	-	.	Motif 377_gi;Alias=;ID=377-4622-E_coli_genome;pvalue=0.000443;qvalue= 0.651;sequence=ATGTTATT;
E_coli_genome	fimo	Nucleotide motif (loose)	3354160	3354167	33.5	+	.	Motif 377_gi;Alias=;ID=377-4623-E_coli_genome;pvalue=0.000443;qvalue= 0.651;sequence=ATCAAAAT;
E_coli_genome	fimo	Nucleotide motif (loose)	3354174	3354181	33.5	-	.	Motif 377_gi;Alias=;ID=377-4624-E_coli_genome;pvalue=0.000443;qvalue= 0.651;sequence=ATGAAATT;
E_coli_genome	fimo	Nucleotide motif (loose)	3354544	3354551	33.5	+	.	Motif 377_gi;Alias=;ID=377-4625-E_coli_genome;pvalue=0.000443;qvalue= 0.651;sequence=ATCATATT;
E_coli_genome	fimo	Nucleotide motif (loose)	3359283	3359290	33.5	+	.	Motif 377_gi;Alias=;ID=377-4626-E_coli_genome;pvalue=0.000443;qvalue= 0.651;sequence=TTGAAATT;
E_coli_genome	fimo	Nucleotide motif (loose)	3360221	3360228	33.5	+	.	Motif 377_gi;Alias=;ID=377-4627-E_coli_genome;pvalue=0.000443;qvalue= 0.651;sequence=TTCAAATT;
E_coli_genome	fimo	Nucleotide motif (loose)	3360593	3360600	33.5	-	.	Motif 377_gi;Alias=;ID=377-4628-E_coli_genome;pvalue=0.000443;qvalue= 0.651;sequence=TTCATAAT;
E_coli_genome	fimo	Nucleotide motif (loose)	3360655	3360662	33.5	+	.	Motif 377_gi;Alias=;ID=377-4629-E_coli_genome;pvalue=0.000443;qvalue= 0.651;sequence=ATCAAATT;
E_coli_genome	fimo	Nucleotide motif (loose)	3360732	3360739	33.5	-	.	Motif 377_gi;Alias=;ID=377-4630-E_coli_genome;pvalue=0.000443;qvalue= 0.651;sequence=TTGAAAAT;
E_coli_genome	fimo	Nucleotide motif (loose)	3360795	3360802	33.5	-	.	Motif 377_gi;Alias=;ID=377-4631-E_coli_genome;pvalue=0.000443;qvalue= 0.651;sequence=TTGTAAAT;
E_coli_genome	fimo	Nucleotide motif (loose)	3360871	3360878	33.5	+	.	Motif 377_gi;Alias=;ID=377-4632-E_coli_genome;pvalue=0.000443;qvalue= 0.651;sequence=ATGTAAAT;
E_coli_genome	fimo	Nucleotide motif (loose)	3360900	3360907	33.5	-	.	Motif 377_gi;Alias=;ID=377-4633-E_coli_genome;pvalue=0.000443;qvalue= 0.651;sequence=TTCATATT;
E_coli_genome	fimo	Nucleotide motif (loose)	3361096	3361103	33.5	-	.	Motif 377_gi;Alias=;ID=377-4634-E_coli_genome;pvalue=0.000443;qvalue= 0.651;sequence=ATGTAAAT;
E_coli_genome	fimo	Nucleotide motif (loose)	3361154	3361161	33.5	+	.	Motif 377_gi;Alias=;ID=377-4635-E_coli_genome;pvalue=0.000443;qvalue= 0.651;sequence=TTGTTATT;
E_coli_genome	fimo	Nucleotide motif (loose)	3362059	3362066	33.5	-	.	Motif 377_gi;Alias=;ID=377-4636-E_coli_genome;pvalue=0.000443;qvalue= 0.651;sequence=TTGTTAAT;
E_coli_genome	fimo	Nucleotide motif (loose)	3362235	3362242	33.5	-	.	Motif 377_gi;Alias=;ID=377-4637-E_coli_genome;pvalue=0.000443;qvalue= 0.651;sequence=TTCTTAAT;
E_coli_genome	fimo	Nucleotide motif (loose)	3362696	3362703	33.5	-	.	Motif 377_gi;Alias=;ID=377-4638-E_coli_genome;pvalue=0.000443;qvalue= 0.651;sequence=TTGTTAAT;
E_coli_genome	fimo	Nucleotide motif (loose)	3362895	3362902	33.5	-	.	Motif 377_gi;Alias=;ID=377-4639-E_coli_genome;pvalue=0.000443;qvalue= 0.651;sequence=ATCAAAAT;
E_coli_genome	fimo	Nucleotide motif (loose)	3363042	3363049	33.5	+	.	Motif 377_gi;Alias=;ID=377-4640-E_coli_genome;pvalue=0.000443;qvalue= 0.651;sequence=ATGAAAAT;
E_coli_genome	fimo	Nucleotide motif (loose)	3363711	3363718	33.5	+	.	Motif 377_gi;Alias=;ID=377-4641-E_coli_genome;pvalue=0.000443;qvalue= 0.651;sequence=ATCTTAAT;
E_coli_genome	fimo	Nucleotide motif (loose)	3364741	3364748	33.5	-	.	Motif 377_gi;Alias=;ID=377-4642-E_coli_genome;pvalue=0.000443;qvalue= 0.651;sequence=ATGTAATT;
E_coli_genome	fimo	Nucleotide motif (loose)	3365060	3365067	33.5	-	.	Motif 377_gi;Alias=;ID=377-4643-E_coli_genome;pvalue=0.000443;qvalue= 0.651;sequence=ATGTTATT;
E_coli_genome	fimo	Nucleotide motif (loose)	3365763	3365770	33.5	-	.	Motif 377_gi;Alias=;ID=377-4644-E_coli_genome;pvalue=0.000443;qvalue= 0.651;sequence=ATGTTATT;
E_coli_genome	fimo	Nucleotide motif (loose)	3367748	3367755	33.5	+	.	Motif 377_gi;Alias=;ID=377-4645-E_coli_genome;pvalue=0.000443;qvalue= 0.651;sequence=TTCTTAAT;
E_coli_genome	fimo	Nucleotide motif (loose)	3367978	3367985	33.5	-	.	Motif 377_gi;Alias=;ID=377-4646-E_coli_genome;pvalue=0.000443;qvalue= 0.651;sequence=TTCAAATT;
E_coli_genome	fimo	Nucleotide motif (loose)	3368125	3368132	33.5	+	.	Motif 377_gi;Alias=;ID=377-4647-E_coli_genome;pvalue=0.000443;qvalue= 0.651;sequence=TTGAAATT;
E_coli_genome	fimo	Nucleotide motif (loose)	3368764	3368771	33.5	+	.	Motif 377_gi;Alias=;ID=377-4648-E_coli_genome;pvalue=0.000443;qvalue= 0.651;sequence=ATGAAAAT;
E_coli_genome	fimo	Nucleotide motif (loose)	3369474	3369481	33.5	+	.	Motif 377_gi;Alias=;ID=377-4649-E_coli_genome;pvalue=0.000443;qvalue= 0.651;sequence=ATCATAAT;
E_coli_genome	fimo	Nucleotide motif (loose)	3372615	3372622	33.5	+	.	Motif 377_gi;Alias=;ID=377-4650-E_coli_genome;pvalue=0.000443;qvalue= 0.651;sequence=ATGAAAAT;
E_coli_genome	fimo	Nucleotide motif (loose)	3374507	3374514	33.5	-	.	Motif 377_gi;Alias=;ID=377-4651-E_coli_genome;pvalue=0.000443;qvalue= 0.651;sequence=ATGTTAAT;
E_coli_genome	fimo	Nucleotide motif (loose)	3374681	3374688	33.5	-	.	Motif 377_gi;Alias=;ID=377-4652-E_coli_genome;pvalue=0.000443;qvalue= 0.651;sequence=TTCATAAT;
E_coli_genome	fimo	Nucleotide motif (loose)	3374690	3374697	33.5	-	.	Motif 377_gi;Alias=;ID=377-4653-E_coli_genome;pvalue=0.000443;qvalue= 0.651;sequence=TTCATAAT;
E_coli_genome	fimo	Nucleotide motif (loose)	3375427	3375434	33.5	+	.	Motif 377_gi;Alias=;ID=377-4654-E_coli_genome;pvalue=0.000443;qvalue= 0.651;sequence=ATGAAAAT;
E_coli_genome	fimo	Nucleotide motif (loose)	3375541	3375548	33.5	-	.	Motif 377_gi;Alias=;ID=377-4655-E_coli_genome;pvalue=0.000443;qvalue= 0.651;sequence=TTGATATT;
E_coli_genome	fimo	Nucleotide motif (loose)	3376204	3376211	33.5	-	.	Motif 377_gi;Alias=;ID=377-4656-E_coli_genome;pvalue=0.000443;qvalue= 0.651;sequence=ATCATATT;
E_coli_genome	fimo	Nucleotide motif (loose)	3378972	3378979	33.5	-	.	Motif 377_gi;Alias=;ID=377-4657-E_coli_genome;pvalue=0.000443;qvalue= 0.651;sequence=ATGAAATT;
E_coli_genome	fimo	Nucleotide motif (loose)	3379999	3380006	33.5	+	.	Motif 377_gi;Alias=;ID=377-4658-E_coli_genome;pvalue=0.000443;qvalue= 0.651;sequence=ATCTTATT;
E_coli_genome	fimo	Nucleotide motif (loose)	3380005	3380012	33.5	+	.	Motif 377_gi;Alias=;ID=377-4659-E_coli_genome;pvalue=0.000443;qvalue= 0.651;sequence=TTGTTATT;
E_coli_genome	fimo	Nucleotide motif (loose)	3380684	3380691	33.5	-	.	Motif 377_gi;Alias=;ID=377-4660-E_coli_genome;pvalue=0.000443;qvalue= 0.651;sequence=ATGTTATT;
E_coli_genome	fimo	Nucleotide motif (loose)	3384511	3384518	33.5	-	.	Motif 377_gi;Alias=;ID=377-4661-E_coli_genome;pvalue=0.000443;qvalue= 0.651;sequence=ATCAAATT;
E_coli_genome	fimo	Nucleotide motif (loose)	3384583	3384590	33.5	-	.	Motif 377_gi;Alias=;ID=377-4662-E_coli_genome;pvalue=0.000443;qvalue= 0.651;sequence=ATCAAATT;
E_coli_genome	fimo	Nucleotide motif (loose)	3385335	3385342	33.5	+	.	Motif 377_gi;Alias=;ID=377-4663-E_coli_genome;pvalue=0.000443;qvalue= 0.651;sequence=ATCTAATT;
E_coli_genome	fimo	Nucleotide motif (loose)	3385389	3385396	33.5	+	.	Motif 377_gi;Alias=;ID=377-4664-E_coli_genome;pvalue=0.000443;qvalue= 0.651;sequence=TTGTTATT;
E_coli_genome	fimo	Nucleotide motif (loose)	3385538	3385545	33.5	+	.	Motif 377_gi;Alias=;ID=377-4665-E_coli_genome;pvalue=0.000443;qvalue= 0.651;sequence=ATGAAAAT;
E_coli_genome	fimo	Nucleotide motif (loose)	3386103	3386110	33.5	+	.	Motif 377_gi;Alias=;ID=377-4666-E_coli_genome;pvalue=0.000443;qvalue= 0.651;sequence=ATCAAAAT;
E_coli_genome	fimo	Nucleotide motif (loose)	3387415	3387422	33.5	-	.	Motif 377_gi;Alias=;ID=377-4667-E_coli_genome;pvalue=0.000443;qvalue= 0.651;sequence=ATCTTATT;
E_coli_genome	fimo	Nucleotide motif (loose)	3387622	3387629	33.5	+	.	Motif 377_gi;Alias=;ID=377-4668-E_coli_genome;pvalue=0.000443;qvalue= 0.651;sequence=TTGATATT;
E_coli_genome	fimo	Nucleotide motif (loose)	3389108	3389115	33.5	+	.	Motif 377_gi;Alias=;ID=377-4669-E_coli_genome;pvalue=0.000443;qvalue= 0.651;sequence=TTCTTATT;
E_coli_genome	fimo	Nucleotide motif (loose)	3389439	3389446	33.5	+	.	Motif 377_gi;Alias=;ID=377-4670-E_coli_genome;pvalue=0.000443;qvalue= 0.651;sequence=TTGATATT;
E_coli_genome	fimo	Nucleotide motif (loose)	3389490	3389497	33.5	+	.	Motif 377_gi;Alias=;ID=377-4671-E_coli_genome;pvalue=0.000443;qvalue= 0.651;sequence=ATCTAAAT;
E_coli_genome	fimo	Nucleotide motif (loose)	3390115	3390122	33.5	-	.	Motif 377_gi;Alias=;ID=377-4672-E_coli_genome;pvalue=0.000443;qvalue= 0.651;sequence=TTCAAATT;
E_coli_genome	fimo	Nucleotide motif (loose)	3390450	3390457	33.5	+	.	Motif 377_gi;Alias=;ID=377-4673-E_coli_genome;pvalue=0.000443;qvalue= 0.651;sequence=TTCATATT;
E_coli_genome	fimo	Nucleotide motif (loose)	3393380	3393387	33.5	+	.	Motif 377_gi;Alias=;ID=377-4674-E_coli_genome;pvalue=0.000443;qvalue= 0.651;sequence=TTGATATT;
E_coli_genome	fimo	Nucleotide motif (loose)	3394507	3394514	33.5	-	.	Motif 377_gi;Alias=;ID=377-4675-E_coli_genome;pvalue=0.000443;qvalue= 0.651;sequence=TTGATATT;
E_coli_genome	fimo	Nucleotide motif (loose)	3394874	3394881	33.5	+	.	Motif 377_gi;Alias=;ID=377-4676-E_coli_genome;pvalue=0.000443;qvalue= 0.651;sequence=TTGTTATT;
E_coli_genome	fimo	Nucleotide motif (loose)	3394987	3394994	33.5	-	.	Motif 377_gi;Alias=;ID=377-4677-E_coli_genome;pvalue=0.000443;qvalue= 0.651;sequence=TTGAAAAT;
E_coli_genome	fimo	Nucleotide motif (loose)	3396762	3396769	33.5	+	.	Motif 377_gi;Alias=;ID=377-4678-E_coli_genome;pvalue=0.000443;qvalue= 0.651;sequence=ATGATAAT;
E_coli_genome	fimo	Nucleotide motif (loose)	3396831	3396838	33.5	+	.	Motif 377_gi;Alias=;ID=377-4679-E_coli_genome;pvalue=0.000443;qvalue= 0.651;sequence=TTGAAAAT;
E_coli_genome	fimo	Nucleotide motif (loose)	3397709	3397716	33.5	-	.	Motif 377_gi;Alias=;ID=377-4680-E_coli_genome;pvalue=0.000443;qvalue= 0.651;sequence=TTCATATT;
E_coli_genome	fimo	Nucleotide motif (loose)	3399757	3399764	33.5	+	.	Motif 377_gi;Alias=;ID=377-4681-E_coli_genome;pvalue=0.000443;qvalue= 0.651;sequence=TTCTAATT;
E_coli_genome	fimo	Nucleotide motif (loose)	3400165	3400172	33.5	-	.	Motif 377_gi;Alias=;ID=377-4682-E_coli_genome;pvalue=0.000443;qvalue= 0.651;sequence=TTGTTAAT;
E_coli_genome	fimo	Nucleotide motif (loose)	3404492	3404499	33.5	-	.	Motif 377_gi;Alias=;ID=377-4683-E_coli_genome;pvalue=0.000443;qvalue= 0.651;sequence=TTCAAAAT;
E_coli_genome	fimo	Nucleotide motif (loose)	3405088	3405095	33.5	-	.	Motif 377_gi;Alias=;ID=377-4684-E_coli_genome;pvalue=0.000443;qvalue= 0.651;sequence=ATGTAAAT;
E_coli_genome	fimo	Nucleotide motif (loose)	3405796	3405803	33.5	+	.	Motif 377_gi;Alias=;ID=377-4685-E_coli_genome;pvalue=0.000443;qvalue= 0.651;sequence=ATGAAAAT;
E_coli_genome	fimo	Nucleotide motif (loose)	3405930	3405937	33.5	+	.	Motif 377_gi;Alias=;ID=377-4686-E_coli_genome;pvalue=0.000443;qvalue= 0.651;sequence=TTGTTATT;
E_coli_genome	fimo	Nucleotide motif (loose)	3406385	3406392	33.5	-	.	Motif 377_gi;Alias=;ID=377-4687-E_coli_genome;pvalue=0.000443;qvalue= 0.651;sequence=TTGATAAT;
E_coli_genome	fimo	Nucleotide motif (loose)	3410049	3410056	33.5	-	.	Motif 377_gi;Alias=;ID=377-4688-E_coli_genome;pvalue=0.000443;qvalue= 0.651;sequence=ATGAAAAT;
E_coli_genome	fimo	Nucleotide motif (loose)	3410121	3410128	33.5	-	.	Motif 377_gi;Alias=;ID=377-4689-E_coli_genome;pvalue=0.000443;qvalue= 0.651;sequence=ATCATATT;
E_coli_genome	fimo	Nucleotide motif (loose)	3411795	3411802	33.5	-	.	Motif 377_gi;Alias=;ID=377-4690-E_coli_genome;pvalue=0.000443;qvalue= 0.651;sequence=ATCAAAAT;
E_coli_genome	fimo	Nucleotide motif (loose)	3412224	3412231	33.5	-	.	Motif 377_gi;Alias=;ID=377-4691-E_coli_genome;pvalue=0.000443;qvalue= 0.651;sequence=TTCATATT;
E_coli_genome	fimo	Nucleotide motif (loose)	3412397	3412404	33.5	+	.	Motif 377_gi;Alias=;ID=377-4692-E_coli_genome;pvalue=0.000443;qvalue= 0.651;sequence=ATCAAAAT;
E_coli_genome	fimo	Nucleotide motif (loose)	3412732	3412739	33.5	-	.	Motif 377_gi;Alias=;ID=377-4693-E_coli_genome;pvalue=0.000443;qvalue= 0.651;sequence=TTCATATT;
E_coli_genome	fimo	Nucleotide motif (loose)	3412801	3412808	33.5	-	.	Motif 377_gi;Alias=;ID=377-4694-E_coli_genome;pvalue=0.000443;qvalue= 0.651;sequence=ATGTAAAT;
E_coli_genome	fimo	Nucleotide motif (loose)	3412868	3412875	33.5	+	.	Motif 377_gi;Alias=;ID=377-4695-E_coli_genome;pvalue=0.000443;qvalue= 0.651;sequence=TTCTTAAT;
E_coli_genome	fimo	Nucleotide motif (loose)	3412986	3412993	33.5	+	.	Motif 377_gi;Alias=;ID=377-4696-E_coli_genome;pvalue=0.000443;qvalue= 0.651;sequence=ATCTAAAT;
E_coli_genome	fimo	Nucleotide motif (loose)	3413764	3413771	33.5	+	.	Motif 377_gi;Alias=;ID=377-4697-E_coli_genome;pvalue=0.000443;qvalue= 0.651;sequence=ATGATAAT;
E_coli_genome	fimo	Nucleotide motif (loose)	3413985	3413992	33.5	+	.	Motif 377_gi;Alias=;ID=377-4698-E_coli_genome;pvalue=0.000443;qvalue= 0.651;sequence=TTCATATT;
E_coli_genome	fimo	Nucleotide motif (loose)	3415234	3415241	33.5	-	.	Motif 377_gi;Alias=;ID=377-4699-E_coli_genome;pvalue=0.000443;qvalue= 0.651;sequence=TTCATATT;
E_coli_genome	fimo	Nucleotide motif (loose)	3417856	3417863	33.5	-	.	Motif 377_gi;Alias=;ID=377-4700-E_coli_genome;pvalue=0.000443;qvalue= 0.651;sequence=ATCAAAAT;
E_coli_genome	fimo	Nucleotide motif (loose)	3418199	3418206	33.5	-	.	Motif 377_gi;Alias=;ID=377-4701-E_coli_genome;pvalue=0.000443;qvalue= 0.651;sequence=ATCTTATT;
E_coli_genome	fimo	Nucleotide motif (loose)	3419039	3419046	33.5	-	.	Motif 377_gi;Alias=;ID=377-4702-E_coli_genome;pvalue=0.000443;qvalue= 0.651;sequence=TTCATAAT;
E_coli_genome	fimo	Nucleotide motif (loose)	3419225	3419232	33.5	+	.	Motif 377_gi;Alias=;ID=377-4703-E_coli_genome;pvalue=0.000443;qvalue= 0.651;sequence=TTGATATT;
E_coli_genome	fimo	Nucleotide motif (loose)	3419545	3419552	33.5	-	.	Motif 377_gi;Alias=;ID=377-4704-E_coli_genome;pvalue=0.000443;qvalue= 0.651;sequence=TTCATATT;
E_coli_genome	fimo	Nucleotide motif (loose)	3419659	3419666	33.5	+	.	Motif 377_gi;Alias=;ID=377-4705-E_coli_genome;pvalue=0.000443;qvalue= 0.651;sequence=ATCAAATT;
E_coli_genome	fimo	Nucleotide motif (loose)	3422106	3422113	33.5	-	.	Motif 377_gi;Alias=;ID=377-4706-E_coli_genome;pvalue=0.000443;qvalue= 0.651;sequence=TTCATATT;
E_coli_genome	fimo	Nucleotide motif (loose)	3423662	3423669	33.5	-	.	Motif 377_gi;Alias=;ID=377-4707-E_coli_genome;pvalue=0.000443;qvalue= 0.651;sequence=ATCAAATT;
E_coli_genome	fimo	Nucleotide motif (loose)	3427055	3427062	33.5	+	.	Motif 377_gi;Alias=;ID=377-4708-E_coli_genome;pvalue=0.000443;qvalue= 0.651;sequence=TTCAAATT;
E_coli_genome	fimo	Nucleotide motif (loose)	3427171	3427178	33.5	-	.	Motif 377_gi;Alias=;ID=377-4709-E_coli_genome;pvalue=0.000443;qvalue= 0.651;sequence=ATGAAAAT;
E_coli_genome	fimo	Nucleotide motif (loose)	3431647	3431654	33.5	+	.	Motif 377_gi;Alias=;ID=377-4710-E_coli_genome;pvalue=0.000443;qvalue= 0.651;sequence=ATGTAATT;
E_coli_genome	fimo	Nucleotide motif (loose)	3433865	3433872	33.5	+	.	Motif 377_gi;Alias=;ID=377-4711-E_coli_genome;pvalue=0.000443;qvalue= 0.651;sequence=TTGTTATT;
E_coli_genome	fimo	Nucleotide motif (loose)	3436518	3436525	33.5	+	.	Motif 377_gi;Alias=;ID=377-4712-E_coli_genome;pvalue=0.000443;qvalue= 0.651;sequence=ATGAAAAT;
E_coli_genome	fimo	Nucleotide motif (loose)	3436524	3436531	33.5	-	.	Motif 377_gi;Alias=;ID=377-4713-E_coli_genome;pvalue=0.000443;qvalue= 0.651;sequence=ATGATAAT;
E_coli_genome	fimo	Nucleotide motif (loose)	3437448	3437455	33.5	-	.	Motif 377_gi;Alias=;ID=377-4714-E_coli_genome;pvalue=0.000443;qvalue= 0.651;sequence=ATGATATT;
E_coli_genome	fimo	Nucleotide motif (loose)	3437889	3437896	33.5	+	.	Motif 377_gi;Alias=;ID=377-4715-E_coli_genome;pvalue=0.000443;qvalue= 0.651;sequence=TTGTAATT;
E_coli_genome	fimo	Nucleotide motif (loose)	3437934	3437941	33.5	-	.	Motif 377_gi;Alias=;ID=377-4716-E_coli_genome;pvalue=0.000443;qvalue= 0.651;sequence=TTGATAAT;
E_coli_genome	fimo	Nucleotide motif (loose)	3438018	3438025	33.5	-	.	Motif 377_gi;Alias=;ID=377-4717-E_coli_genome;pvalue=0.000443;qvalue= 0.651;sequence=ATGTTATT;
E_coli_genome	fimo	Nucleotide motif (loose)	3438549	3438556	33.5	+	.	Motif 377_gi;Alias=;ID=377-4718-E_coli_genome;pvalue=0.000443;qvalue= 0.651;sequence=TTCTTATT;
E_coli_genome	fimo	Nucleotide motif (loose)	3438982	3438989	33.5	-	.	Motif 377_gi;Alias=;ID=377-4719-E_coli_genome;pvalue=0.000443;qvalue= 0.651;sequence=TTGAAATT;
E_coli_genome	fimo	Nucleotide motif (loose)	3439258	3439265	33.5	+	.	Motif 377_gi;Alias=;ID=377-4720-E_coli_genome;pvalue=0.000443;qvalue= 0.651;sequence=TTGATATT;
E_coli_genome	fimo	Nucleotide motif (loose)	3442446	3442453	33.5	+	.	Motif 377_gi;Alias=;ID=377-4721-E_coli_genome;pvalue=0.000443;qvalue= 0.651;sequence=ATGTTAAT;
E_coli_genome	fimo	Nucleotide motif (loose)	3443778	3443785	33.5	+	.	Motif 377_gi;Alias=;ID=377-4722-E_coli_genome;pvalue=0.000443;qvalue= 0.651;sequence=TTCTTAAT;
E_coli_genome	fimo	Nucleotide motif (loose)	3444068	3444075	33.5	+	.	Motif 377_gi;Alias=;ID=377-4723-E_coli_genome;pvalue=0.000443;qvalue= 0.651;sequence=TTGAAAAT;
E_coli_genome	fimo	Nucleotide motif (loose)	3444787	3444794	33.5	+	.	Motif 377_gi;Alias=;ID=377-4724-E_coli_genome;pvalue=0.000443;qvalue= 0.651;sequence=TTCATATT;
E_coli_genome	fimo	Nucleotide motif (loose)	3445015	3445022	33.5	+	.	Motif 377_gi;Alias=;ID=377-4725-E_coli_genome;pvalue=0.000443;qvalue= 0.651;sequence=ATCATATT;
E_coli_genome	fimo	Nucleotide motif (loose)	3445298	3445305	33.5	+	.	Motif 377_gi;Alias=;ID=377-4726-E_coli_genome;pvalue=0.000443;qvalue= 0.651;sequence=ATGATATT;
E_coli_genome	fimo	Nucleotide motif (loose)	3447203	3447210	33.5	-	.	Motif 377_gi;Alias=;ID=377-4727-E_coli_genome;pvalue=0.000443;qvalue= 0.651;sequence=TTCAAAAT;
E_coli_genome	fimo	Nucleotide motif (loose)	3447806	3447813	33.5	-	.	Motif 377_gi;Alias=;ID=377-4728-E_coli_genome;pvalue=0.000443;qvalue= 0.651;sequence=ATGAAAAT;
E_coli_genome	fimo	Nucleotide motif (loose)	3453832	3453839	33.5	-	.	Motif 377_gi;Alias=;ID=377-4729-E_coli_genome;pvalue=0.000443;qvalue= 0.651;sequence=ATGTAATT;
E_coli_genome	fimo	Nucleotide motif (loose)	3454067	3454074	33.5	+	.	Motif 377_gi;Alias=;ID=377-4730-E_coli_genome;pvalue=0.000443;qvalue= 0.651;sequence=TTGAAATT;
E_coli_genome	fimo	Nucleotide motif (loose)	3455081	3455088	33.5	-	.	Motif 377_gi;Alias=;ID=377-4731-E_coli_genome;pvalue=0.000443;qvalue= 0.651;sequence=TTGAAAAT;
E_coli_genome	fimo	Nucleotide motif (loose)	3455612	3455619	33.5	+	.	Motif 377_gi;Alias=;ID=377-4732-E_coli_genome;pvalue=0.000443;qvalue= 0.651;sequence=ATCATAAT;
E_coli_genome	fimo	Nucleotide motif (loose)	3456849	3456856	33.5	-	.	Motif 377_gi;Alias=;ID=377-4733-E_coli_genome;pvalue=0.000443;qvalue= 0.651;sequence=TTCATAAT;
E_coli_genome	fimo	Nucleotide motif (loose)	3456867	3456874	33.5	+	.	Motif 377_gi;Alias=;ID=377-4734-E_coli_genome;pvalue=0.000443;qvalue= 0.651;sequence=TTCTTATT;
E_coli_genome	fimo	Nucleotide motif (loose)	3456999	3457006	33.5	+	.	Motif 377_gi;Alias=;ID=377-4735-E_coli_genome;pvalue=0.000443;qvalue= 0.651;sequence=TTCTTAAT;
E_coli_genome	fimo	Nucleotide motif (loose)	3458508	3458515	33.5	-	.	Motif 377_gi;Alias=;ID=377-4736-E_coli_genome;pvalue=0.000443;qvalue= 0.651;sequence=TTCAAAAT;
E_coli_genome	fimo	Nucleotide motif (loose)	3459036	3459043	33.5	-	.	Motif 377_gi;Alias=;ID=377-4737-E_coli_genome;pvalue=0.000443;qvalue= 0.651;sequence=TTCTAAAT;
E_coli_genome	fimo	Nucleotide motif (loose)	3459537	3459544	33.5	-	.	Motif 377_gi;Alias=;ID=377-4738-E_coli_genome;pvalue=0.000443;qvalue= 0.651;sequence=ATGATATT;
E_coli_genome	fimo	Nucleotide motif (loose)	3459669	3459676	33.5	+	.	Motif 377_gi;Alias=;ID=377-4739-E_coli_genome;pvalue=0.000443;qvalue= 0.651;sequence=ATGAAAAT;
E_coli_genome	fimo	Nucleotide motif (loose)	3463069	3463076	33.5	+	.	Motif 377_gi;Alias=;ID=377-4740-E_coli_genome;pvalue=0.000443;qvalue= 0.651;sequence=ATGATATT;
E_coli_genome	fimo	Nucleotide motif (loose)	3463066	3463073	33.5	-	.	Motif 377_gi;Alias=;ID=377-4741-E_coli_genome;pvalue=0.000443;qvalue= 0.651;sequence=ATCATATT;
E_coli_genome	fimo	Nucleotide motif (loose)	3463573	3463580	33.5	+	.	Motif 377_gi;Alias=;ID=377-4742-E_coli_genome;pvalue=0.000443;qvalue= 0.651;sequence=ATCTTAAT;
E_coli_genome	fimo	Nucleotide motif (loose)	3463626	3463633	33.5	-	.	Motif 377_gi;Alias=;ID=377-4743-E_coli_genome;pvalue=0.000443;qvalue= 0.651;sequence=ATGTTATT;
E_coli_genome	fimo	Nucleotide motif (loose)	3464874	3464881	33.5	-	.	Motif 377_gi;Alias=;ID=377-4744-E_coli_genome;pvalue=0.000443;qvalue= 0.651;sequence=TTGTAAAT;
E_coli_genome	fimo	Nucleotide motif (loose)	3465232	3465239	33.5	-	.	Motif 377_gi;Alias=;ID=377-4745-E_coli_genome;pvalue=0.000443;qvalue= 0.651;sequence=TTCTTAAT;
E_coli_genome	fimo	Nucleotide motif (loose)	3465461	3465468	33.5	+	.	Motif 377_gi;Alias=;ID=377-4746-E_coli_genome;pvalue=0.000443;qvalue= 0.651;sequence=TTGTTATT;
E_coli_genome	fimo	Nucleotide motif (loose)	3465595	3465602	33.5	+	.	Motif 377_gi;Alias=;ID=377-4747-E_coli_genome;pvalue=0.000443;qvalue= 0.651;sequence=TTGTTAAT;
E_coli_genome	fimo	Nucleotide motif (loose)	3465910	3465917	33.5	-	.	Motif 377_gi;Alias=;ID=377-4748-E_coli_genome;pvalue=0.000443;qvalue= 0.651;sequence=ATGTAAAT;
E_coli_genome	fimo	Nucleotide motif (loose)	3467023	3467030	33.5	+	.	Motif 377_gi;Alias=;ID=377-4749-E_coli_genome;pvalue=0.000443;qvalue= 0.651;sequence=ATGAAAAT;
E_coli_genome	fimo	Nucleotide motif (loose)	3467033	3467040	33.5	+	.	Motif 377_gi;Alias=;ID=377-4750-E_coli_genome;pvalue=0.000443;qvalue= 0.651;sequence=TTCTTATT;
E_coli_genome	fimo	Nucleotide motif (loose)	3467079	3467086	33.5	-	.	Motif 377_gi;Alias=;ID=377-4751-E_coli_genome;pvalue=0.000443;qvalue= 0.651;sequence=TTCATATT;
E_coli_genome	fimo	Nucleotide motif (loose)	3468793	3468800	33.5	+	.	Motif 377_gi;Alias=;ID=377-4752-E_coli_genome;pvalue=0.000443;qvalue= 0.651;sequence=TTGAAAAT;
E_coli_genome	fimo	Nucleotide motif (loose)	3468798	3468805	33.5	-	.	Motif 377_gi;Alias=;ID=377-4753-E_coli_genome;pvalue=0.000443;qvalue= 0.651;sequence=ATGTTATT;
E_coli_genome	fimo	Nucleotide motif (loose)	3469553	3469560	33.5	-	.	Motif 377_gi;Alias=;ID=377-4754-E_coli_genome;pvalue=0.000443;qvalue= 0.651;sequence=TTCAAATT;
E_coli_genome	fimo	Nucleotide motif (loose)	3469710	3469717	33.5	-	.	Motif 377_gi;Alias=;ID=377-4755-E_coli_genome;pvalue=0.000443;qvalue= 0.651;sequence=ATGAAAAT;
E_coli_genome	fimo	Nucleotide motif (loose)	3469846	3469853	33.5	-	.	Motif 377_gi;Alias=;ID=377-4756-E_coli_genome;pvalue=0.000443;qvalue= 0.651;sequence=ATGAAATT;
E_coli_genome	fimo	Nucleotide motif (loose)	3469930	3469937	33.5	-	.	Motif 377_gi;Alias=;ID=377-4757-E_coli_genome;pvalue=0.000443;qvalue= 0.651;sequence=TTCATATT;
E_coli_genome	fimo	Nucleotide motif (loose)	3469956	3469963	33.5	-	.	Motif 377_gi;Alias=;ID=377-4758-E_coli_genome;pvalue=0.000443;qvalue= 0.651;sequence=TTCTTATT;
E_coli_genome	fimo	Nucleotide motif (loose)	3470002	3470009	33.5	+	.	Motif 377_gi;Alias=;ID=377-4759-E_coli_genome;pvalue=0.000443;qvalue= 0.651;sequence=TTCATATT;
E_coli_genome	fimo	Nucleotide motif (loose)	3470027	3470034	33.5	+	.	Motif 377_gi;Alias=;ID=377-4760-E_coli_genome;pvalue=0.000443;qvalue= 0.651;sequence=TTGATATT;
E_coli_genome	fimo	Nucleotide motif (loose)	3470038	3470045	33.5	-	.	Motif 377_gi;Alias=;ID=377-4761-E_coli_genome;pvalue=0.000443;qvalue= 0.651;sequence=TTCATATT;
E_coli_genome	fimo	Nucleotide motif (loose)	3470070	3470077	33.5	-	.	Motif 377_gi;Alias=;ID=377-4762-E_coli_genome;pvalue=0.000443;qvalue= 0.651;sequence=ATCTTATT;
E_coli_genome	fimo	Nucleotide motif (loose)	3470254	3470261	33.5	-	.	Motif 377_gi;Alias=;ID=377-4763-E_coli_genome;pvalue=0.000443;qvalue= 0.651;sequence=ATCAAAAT;
E_coli_genome	fimo	Nucleotide motif (loose)	3471309	3471316	33.5	+	.	Motif 377_gi;Alias=;ID=377-4764-E_coli_genome;pvalue=0.000443;qvalue= 0.651;sequence=TTCAAATT;
E_coli_genome	fimo	Nucleotide motif (loose)	3472544	3472551	33.5	-	.	Motif 377_gi;Alias=;ID=377-4765-E_coli_genome;pvalue=0.000443;qvalue= 0.651;sequence=TTCAAAAT;
E_coli_genome	fimo	Nucleotide motif (loose)	3473998	3474005	33.5	-	.	Motif 377_gi;Alias=;ID=377-4766-E_coli_genome;pvalue=0.000443;qvalue= 0.651;sequence=TTGTAAAT;
E_coli_genome	fimo	Nucleotide motif (loose)	3474094	3474101	33.5	+	.	Motif 377_gi;Alias=;ID=377-4767-E_coli_genome;pvalue=0.000443;qvalue= 0.651;sequence=TTGTTAAT;
E_coli_genome	fimo	Nucleotide motif (loose)	3474985	3474992	33.5	-	.	Motif 377_gi;Alias=;ID=377-4768-E_coli_genome;pvalue=0.000443;qvalue= 0.651;sequence=ATGTTATT;
E_coli_genome	fimo	Nucleotide motif (loose)	3476043	3476050	33.5	+	.	Motif 377_gi;Alias=;ID=377-4769-E_coli_genome;pvalue=0.000443;qvalue= 0.651;sequence=TTCATATT;
E_coli_genome	fimo	Nucleotide motif (loose)	3476146	3476153	33.5	-	.	Motif 377_gi;Alias=;ID=377-4770-E_coli_genome;pvalue=0.000443;qvalue= 0.651;sequence=TTCTAAAT;
E_coli_genome	fimo	Nucleotide motif (loose)	3476360	3476367	33.5	+	.	Motif 377_gi;Alias=;ID=377-4771-E_coli_genome;pvalue=0.000443;qvalue= 0.651;sequence=ATCAAAAT;
E_coli_genome	fimo	Nucleotide motif (loose)	3476357	3476364	33.5	-	.	Motif 377_gi;Alias=;ID=377-4772-E_coli_genome;pvalue=0.000443;qvalue= 0.651;sequence=TTGATATT;
E_coli_genome	fimo	Nucleotide motif (loose)	3476597	3476604	33.5	+	.	Motif 377_gi;Alias=;ID=377-4773-E_coli_genome;pvalue=0.000443;qvalue= 0.651;sequence=TTCTTAAT;
E_coli_genome	fimo	Nucleotide motif (loose)	3477518	3477525	33.5	-	.	Motif 377_gi;Alias=;ID=377-4774-E_coli_genome;pvalue=0.000443;qvalue= 0.651;sequence=ATGATAAT;
E_coli_genome	fimo	Nucleotide motif (loose)	3478321	3478328	33.5	+	.	Motif 377_gi;Alias=;ID=377-4775-E_coli_genome;pvalue=0.000443;qvalue= 0.651;sequence=ATCAAATT;
E_coli_genome	fimo	Nucleotide motif (loose)	3478697	3478704	33.5	-	.	Motif 377_gi;Alias=;ID=377-4776-E_coli_genome;pvalue=0.000443;qvalue= 0.651;sequence=TTGATATT;
E_coli_genome	fimo	Nucleotide motif (loose)	3481247	3481254	33.5	+	.	Motif 377_gi;Alias=;ID=377-4777-E_coli_genome;pvalue=0.000443;qvalue= 0.651;sequence=ATCATAAT;
E_coli_genome	fimo	Nucleotide motif (loose)	3481244	3481251	33.5	-	.	Motif 377_gi;Alias=;ID=377-4778-E_coli_genome;pvalue=0.000443;qvalue= 0.651;sequence=ATGATAAT;
E_coli_genome	fimo	Nucleotide motif (loose)	3482126	3482133	33.5	-	.	Motif 377_gi;Alias=;ID=377-4779-E_coli_genome;pvalue=0.000443;qvalue= 0.651;sequence=ATCTTAAT;
E_coli_genome	fimo	Nucleotide motif (loose)	3482829	3482836	33.5	-	.	Motif 377_gi;Alias=;ID=377-4780-E_coli_genome;pvalue=0.000443;qvalue= 0.651;sequence=TTGATAAT;
E_coli_genome	fimo	Nucleotide motif (loose)	3486615	3486622	33.5	+	.	Motif 377_gi;Alias=;ID=377-4781-E_coli_genome;pvalue=0.000443;qvalue= 0.651;sequence=ATCAAAAT;
E_coli_genome	fimo	Nucleotide motif (loose)	3487416	3487423	33.5	+	.	Motif 377_gi;Alias=;ID=377-4782-E_coli_genome;pvalue=0.000443;qvalue= 0.651;sequence=ATCTAATT;
E_coli_genome	fimo	Nucleotide motif (loose)	3488714	3488721	33.5	-	.	Motif 377_gi;Alias=;ID=377-4783-E_coli_genome;pvalue=0.000443;qvalue= 0.651;sequence=ATGATATT;
E_coli_genome	fimo	Nucleotide motif (loose)	3490898	3490905	33.5	-	.	Motif 377_gi;Alias=;ID=377-4784-E_coli_genome;pvalue=0.000443;qvalue= 0.651;sequence=ATGATATT;
E_coli_genome	fimo	Nucleotide motif (loose)	3491218	3491225	33.5	-	.	Motif 377_gi;Alias=;ID=377-4785-E_coli_genome;pvalue=0.000443;qvalue= 0.651;sequence=TTGATATT;
E_coli_genome	fimo	Nucleotide motif (loose)	3492343	3492350	33.5	+	.	Motif 377_gi;Alias=;ID=377-4786-E_coli_genome;pvalue=0.000443;qvalue= 0.651;sequence=TTCTAAAT;
E_coli_genome	fimo	Nucleotide motif (loose)	3492434	3492441	33.5	+	.	Motif 377_gi;Alias=;ID=377-4787-E_coli_genome;pvalue=0.000443;qvalue= 0.651;sequence=ATCAAAAT;
E_coli_genome	fimo	Nucleotide motif (loose)	3493936	3493943	33.5	-	.	Motif 377_gi;Alias=;ID=377-4788-E_coli_genome;pvalue=0.000443;qvalue= 0.651;sequence=ATCAAATT;
E_coli_genome	fimo	Nucleotide motif (loose)	3493942	3493949	33.5	-	.	Motif 377_gi;Alias=;ID=377-4789-E_coli_genome;pvalue=0.000443;qvalue= 0.651;sequence=ATGTAAAT;
E_coli_genome	fimo	Nucleotide motif (loose)	3494102	3494109	33.5	+	.	Motif 377_gi;Alias=;ID=377-4790-E_coli_genome;pvalue=0.000443;qvalue= 0.651;sequence=TTGATATT;
E_coli_genome	fimo	Nucleotide motif (loose)	3498590	3498597	33.5	-	.	Motif 377_gi;Alias=;ID=377-4791-E_coli_genome;pvalue=0.000443;qvalue= 0.651;sequence=TTCATAAT;
E_coli_genome	fimo	Nucleotide motif (loose)	3499229	3499236	33.5	+	.	Motif 377_gi;Alias=;ID=377-4792-E_coli_genome;pvalue=0.000443;qvalue= 0.651;sequence=TTCTTAAT;
E_coli_genome	fimo	Nucleotide motif (loose)	3499442	3499449	33.5	+	.	Motif 377_gi;Alias=;ID=377-4793-E_coli_genome;pvalue=0.000443;qvalue= 0.651;sequence=ATGTAAAT;
E_coli_genome	fimo	Nucleotide motif (loose)	3499738	3499745	33.5	-	.	Motif 377_gi;Alias=;ID=377-4794-E_coli_genome;pvalue=0.000443;qvalue= 0.651;sequence=ATCAAATT;
E_coli_genome	fimo	Nucleotide motif (loose)	3502231	3502238	33.5	-	.	Motif 377_gi;Alias=;ID=377-4795-E_coli_genome;pvalue=0.000443;qvalue= 0.651;sequence=TTGTAAAT;
E_coli_genome	fimo	Nucleotide motif (loose)	3504764	3504771	33.5	+	.	Motif 377_gi;Alias=;ID=377-4796-E_coli_genome;pvalue=0.000443;qvalue= 0.651;sequence=TTGATAAT;
E_coli_genome	fimo	Nucleotide motif (loose)	3505079	3505086	33.5	+	.	Motif 377_gi;Alias=;ID=377-4797-E_coli_genome;pvalue=0.000443;qvalue= 0.651;sequence=TTCATATT;
E_coli_genome	fimo	Nucleotide motif (loose)	3506192	3506199	33.5	+	.	Motif 377_gi;Alias=;ID=377-4798-E_coli_genome;pvalue=0.000443;qvalue= 0.651;sequence=ATCTTAAT;
E_coli_genome	fimo	Nucleotide motif (loose)	3506657	3506664	33.5	+	.	Motif 377_gi;Alias=;ID=377-4799-E_coli_genome;pvalue=0.000443;qvalue= 0.651;sequence=TTGATAAT;
E_coli_genome	fimo	Nucleotide motif (loose)	3506713	3506720	33.5	-	.	Motif 377_gi;Alias=;ID=377-4800-E_coli_genome;pvalue=0.000443;qvalue= 0.651;sequence=ATGAAAAT;
E_coli_genome	fimo	Nucleotide motif (loose)	3507998	3508005	33.5	+	.	Motif 377_gi;Alias=;ID=377-4801-E_coli_genome;pvalue=0.000443;qvalue= 0.651;sequence=TTCAAAAT;
E_coli_genome	fimo	Nucleotide motif (loose)	3508264	3508271	33.5	-	.	Motif 377_gi;Alias=;ID=377-4802-E_coli_genome;pvalue=0.000443;qvalue= 0.651;sequence=ATGAAATT;
E_coli_genome	fimo	Nucleotide motif (loose)	3509308	3509315	33.5	-	.	Motif 377_gi;Alias=;ID=377-4803-E_coli_genome;pvalue=0.000443;qvalue= 0.651;sequence=ATCAAAAT;
E_coli_genome	fimo	Nucleotide motif (loose)	3512383	3512390	33.5	-	.	Motif 377_gi;Alias=;ID=377-4804-E_coli_genome;pvalue=0.000443;qvalue= 0.651;sequence=TTCAAATT;
E_coli_genome	fimo	Nucleotide motif (loose)	3513706	3513713	33.5	-	.	Motif 377_gi;Alias=;ID=377-4805-E_coli_genome;pvalue=0.000443;qvalue= 0.651;sequence=ATGTAATT;
E_coli_genome	fimo	Nucleotide motif (loose)	3513799	3513806	33.5	-	.	Motif 377_gi;Alias=;ID=377-4806-E_coli_genome;pvalue=0.000443;qvalue= 0.651;sequence=ATGATATT;
E_coli_genome	fimo	Nucleotide motif (loose)	3515851	3515858	33.5	-	.	Motif 377_gi;Alias=;ID=377-4807-E_coli_genome;pvalue=0.000443;qvalue= 0.651;sequence=ATGATATT;
E_coli_genome	fimo	Nucleotide motif (loose)	3517181	3517188	33.5	+	.	Motif 377_gi;Alias=;ID=377-4808-E_coli_genome;pvalue=0.000443;qvalue= 0.651;sequence=ATCAAAAT;
E_coli_genome	fimo	Nucleotide motif (loose)	3517175	3517182	33.5	-	.	Motif 377_gi;Alias=;ID=377-4809-E_coli_genome;pvalue=0.000443;qvalue= 0.651;sequence=ATGATATT;
E_coli_genome	fimo	Nucleotide motif (loose)	3518903	3518910	33.5	+	.	Motif 377_gi;Alias=;ID=377-4810-E_coli_genome;pvalue=0.000443;qvalue= 0.651;sequence=TTCTAAAT;
E_coli_genome	fimo	Nucleotide motif (loose)	3520405	3520412	33.5	+	.	Motif 377_gi;Alias=;ID=377-4811-E_coli_genome;pvalue=0.000443;qvalue= 0.651;sequence=TTGTTATT;
E_coli_genome	fimo	Nucleotide motif (loose)	3522618	3522625	33.5	+	.	Motif 377_gi;Alias=;ID=377-4812-E_coli_genome;pvalue=0.000443;qvalue= 0.651;sequence=TTGATAAT;
E_coli_genome	fimo	Nucleotide motif (loose)	3522713	3522720	33.5	+	.	Motif 377_gi;Alias=;ID=377-4813-E_coli_genome;pvalue=0.000443;qvalue= 0.651;sequence=TTGTAAAT;
E_coli_genome	fimo	Nucleotide motif (loose)	3526220	3526227	33.5	+	.	Motif 377_gi;Alias=;ID=377-4814-E_coli_genome;pvalue=0.000443;qvalue= 0.651;sequence=ATGTTATT;
E_coli_genome	fimo	Nucleotide motif (loose)	3526225	3526232	33.5	-	.	Motif 377_gi;Alias=;ID=377-4815-E_coli_genome;pvalue=0.000443;qvalue= 0.651;sequence=ATGTAAAT;
E_coli_genome	fimo	Nucleotide motif (loose)	3526263	3526270	33.5	+	.	Motif 377_gi;Alias=;ID=377-4816-E_coli_genome;pvalue=0.000443;qvalue= 0.651;sequence=ATCAAATT;
E_coli_genome	fimo	Nucleotide motif (loose)	3526626	3526633	33.5	+	.	Motif 377_gi;Alias=;ID=377-4817-E_coli_genome;pvalue=0.000443;qvalue= 0.651;sequence=TTGAAAAT;
E_coli_genome	fimo	Nucleotide motif (loose)	3528476	3528483	33.5	-	.	Motif 377_gi;Alias=;ID=377-4818-E_coli_genome;pvalue=0.000443;qvalue= 0.651;sequence=TTGTAAAT;
E_coli_genome	fimo	Nucleotide motif (loose)	3528546	3528553	33.5	-	.	Motif 377_gi;Alias=;ID=377-4819-E_coli_genome;pvalue=0.000443;qvalue= 0.651;sequence=TTCATAAT;
E_coli_genome	fimo	Nucleotide motif (loose)	3529790	3529797	33.5	-	.	Motif 377_gi;Alias=;ID=377-4820-E_coli_genome;pvalue=0.000443;qvalue= 0.651;sequence=ATGTAATT;
E_coli_genome	fimo	Nucleotide motif (loose)	3531333	3531340	33.5	-	.	Motif 377_gi;Alias=;ID=377-4821-E_coli_genome;pvalue=0.000443;qvalue= 0.651;sequence=TTCTTAAT;
E_coli_genome	fimo	Nucleotide motif (loose)	3531646	3531653	33.5	-	.	Motif 377_gi;Alias=;ID=377-4822-E_coli_genome;pvalue=0.000443;qvalue= 0.651;sequence=ATCTTAAT;
E_coli_genome	fimo	Nucleotide motif (loose)	3532566	3532573	33.5	-	.	Motif 377_gi;Alias=;ID=377-4823-E_coli_genome;pvalue=0.000443;qvalue= 0.651;sequence=ATGAAATT;
E_coli_genome	fimo	Nucleotide motif (loose)	3532713	3532720	33.5	-	.	Motif 377_gi;Alias=;ID=377-4824-E_coli_genome;pvalue=0.000443;qvalue= 0.651;sequence=TTCATATT;
E_coli_genome	fimo	Nucleotide motif (loose)	3534963	3534970	33.5	-	.	Motif 377_gi;Alias=;ID=377-4825-E_coli_genome;pvalue=0.000443;qvalue= 0.651;sequence=ATCTTAAT;
E_coli_genome	fimo	Nucleotide motif (loose)	3536782	3536789	33.5	-	.	Motif 377_gi;Alias=;ID=377-4826-E_coli_genome;pvalue=0.000443;qvalue= 0.651;sequence=TTGATAAT;
E_coli_genome	fimo	Nucleotide motif (loose)	3537137	3537144	33.5	+	.	Motif 377_gi;Alias=;ID=377-4827-E_coli_genome;pvalue=0.000443;qvalue= 0.651;sequence=ATGAAATT;
E_coli_genome	fimo	Nucleotide motif (loose)	3537257	3537264	33.5	+	.	Motif 377_gi;Alias=;ID=377-4828-E_coli_genome;pvalue=0.000443;qvalue= 0.651;sequence=ATGTTAAT;
E_coli_genome	fimo	Nucleotide motif (loose)	3539879	3539886	33.5	-	.	Motif 377_gi;Alias=;ID=377-4829-E_coli_genome;pvalue=0.000443;qvalue= 0.651;sequence=TTGTTAAT;
E_coli_genome	fimo	Nucleotide motif (loose)	3540044	3540051	33.5	-	.	Motif 377_gi;Alias=;ID=377-4830-E_coli_genome;pvalue=0.000443;qvalue= 0.651;sequence=ATGATAAT;
E_coli_genome	fimo	Nucleotide motif (loose)	3540801	3540808	33.5	+	.	Motif 377_gi;Alias=;ID=377-4831-E_coli_genome;pvalue=0.000443;qvalue= 0.651;sequence=TTGAAATT;
E_coli_genome	fimo	Nucleotide motif (loose)	3543806	3543813	33.5	-	.	Motif 377_gi;Alias=;ID=377-4832-E_coli_genome;pvalue=0.000443;qvalue= 0.651;sequence=ATGTAATT;
E_coli_genome	fimo	Nucleotide motif (loose)	3544834	3544841	33.5	+	.	Motif 377_gi;Alias=;ID=377-4833-E_coli_genome;pvalue=0.000443;qvalue= 0.651;sequence=ATGTTATT;
E_coli_genome	fimo	Nucleotide motif (loose)	3545746	3545753	33.5	+	.	Motif 377_gi;Alias=;ID=377-4834-E_coli_genome;pvalue=0.000443;qvalue= 0.651;sequence=TTCTTATT;
E_coli_genome	fimo	Nucleotide motif (loose)	3546616	3546623	33.5	+	.	Motif 377_gi;Alias=;ID=377-4835-E_coli_genome;pvalue=0.000443;qvalue= 0.651;sequence=TTCAAAAT;
E_coli_genome	fimo	Nucleotide motif (loose)	3547054	3547061	33.5	-	.	Motif 377_gi;Alias=;ID=377-4836-E_coli_genome;pvalue=0.000443;qvalue= 0.651;sequence=TTGAAAAT;
E_coli_genome	fimo	Nucleotide motif (loose)	3547444	3547451	33.5	+	.	Motif 377_gi;Alias=;ID=377-4837-E_coli_genome;pvalue=0.000443;qvalue= 0.651;sequence=ATCAAAAT;
E_coli_genome	fimo	Nucleotide motif (loose)	3550012	3550019	33.5	+	.	Motif 377_gi;Alias=;ID=377-4838-E_coli_genome;pvalue=0.000443;qvalue= 0.651;sequence=ATGTAATT;
E_coli_genome	fimo	Nucleotide motif (loose)	3550537	3550544	33.5	+	.	Motif 377_gi;Alias=;ID=377-4839-E_coli_genome;pvalue=0.000443;qvalue= 0.651;sequence=TTCATATT;
E_coli_genome	fimo	Nucleotide motif (loose)	3552494	3552501	33.5	-	.	Motif 377_gi;Alias=;ID=377-4840-E_coli_genome;pvalue=0.000443;qvalue= 0.651;sequence=TTGAAAAT;
E_coli_genome	fimo	Nucleotide motif (loose)	3552702	3552709	33.5	-	.	Motif 377_gi;Alias=;ID=377-4841-E_coli_genome;pvalue=0.000443;qvalue= 0.651;sequence=TTGAAAAT;
E_coli_genome	fimo	Nucleotide motif (loose)	3552789	3552796	33.5	+	.	Motif 377_gi;Alias=;ID=377-4842-E_coli_genome;pvalue=0.000443;qvalue= 0.651;sequence=TTCTTAAT;
E_coli_genome	fimo	Nucleotide motif (loose)	3552803	3552810	33.5	-	.	Motif 377_gi;Alias=;ID=377-4843-E_coli_genome;pvalue=0.000443;qvalue= 0.651;sequence=ATCTTAAT;
E_coli_genome	fimo	Nucleotide motif (loose)	3552925	3552932	33.5	+	.	Motif 377_gi;Alias=;ID=377-4844-E_coli_genome;pvalue=0.000443;qvalue= 0.651;sequence=TTGTTAAT;
E_coli_genome	fimo	Nucleotide motif (loose)	3554955	3554962	33.5	-	.	Motif 377_gi;Alias=;ID=377-4845-E_coli_genome;pvalue=0.000443;qvalue= 0.651;sequence=ATCTAAAT;
E_coli_genome	fimo	Nucleotide motif (loose)	3555228	3555235	33.5	+	.	Motif 377_gi;Alias=;ID=377-4846-E_coli_genome;pvalue=0.000443;qvalue= 0.651;sequence=ATGAAAAT;
E_coli_genome	fimo	Nucleotide motif (loose)	3557006	3557013	33.5	-	.	Motif 377_gi;Alias=;ID=377-4847-E_coli_genome;pvalue=0.000443;qvalue= 0.651;sequence=ATCAAATT;
E_coli_genome	fimo	Nucleotide motif (loose)	3557958	3557965	33.5	+	.	Motif 377_gi;Alias=;ID=377-4848-E_coli_genome;pvalue=0.000443;qvalue= 0.651;sequence=TTGAAAAT;
E_coli_genome	fimo	Nucleotide motif (loose)	3559385	3559392	33.5	-	.	Motif 377_gi;Alias=;ID=377-4849-E_coli_genome;pvalue=0.000443;qvalue= 0.651;sequence=TTCATAAT;
E_coli_genome	fimo	Nucleotide motif (loose)	3563019	3563026	33.5	+	.	Motif 377_gi;Alias=;ID=377-4850-E_coli_genome;pvalue=0.000443;qvalue= 0.651;sequence=TTGATATT;
E_coli_genome	fimo	Nucleotide motif (loose)	3563031	3563038	33.5	+	.	Motif 377_gi;Alias=;ID=377-4851-E_coli_genome;pvalue=0.000443;qvalue= 0.651;sequence=ATGAAAAT;
E_coli_genome	fimo	Nucleotide motif (loose)	3567965	3567972	33.5	-	.	Motif 377_gi;Alias=;ID=377-4852-E_coli_genome;pvalue=0.000443;qvalue= 0.651;sequence=ATGTTATT;
E_coli_genome	fimo	Nucleotide motif (loose)	3569740	3569747	33.5	+	.	Motif 377_gi;Alias=;ID=377-4853-E_coli_genome;pvalue=0.000443;qvalue= 0.651;sequence=TTGTTATT;
E_coli_genome	fimo	Nucleotide motif (loose)	3570096	3570103	33.5	+	.	Motif 377_gi;Alias=;ID=377-4854-E_coli_genome;pvalue=0.000443;qvalue= 0.651;sequence=ATCATAAT;
E_coli_genome	fimo	Nucleotide motif (loose)	3572447	3572454	33.5	+	.	Motif 377_gi;Alias=;ID=377-4855-E_coli_genome;pvalue=0.000443;qvalue= 0.651;sequence=ATCAAATT;
E_coli_genome	fimo	Nucleotide motif (loose)	3575137	3575144	33.5	-	.	Motif 377_gi;Alias=;ID=377-4856-E_coli_genome;pvalue=0.000443;qvalue= 0.651;sequence=ATGAAAAT;
E_coli_genome	fimo	Nucleotide motif (loose)	3577248	3577255	33.5	+	.	Motif 377_gi;Alias=;ID=377-4857-E_coli_genome;pvalue=0.000443;qvalue= 0.651;sequence=ATCAAAAT;
E_coli_genome	fimo	Nucleotide motif (loose)	3577716	3577723	33.5	+	.	Motif 377_gi;Alias=;ID=377-4858-E_coli_genome;pvalue=0.000443;qvalue= 0.651;sequence=TTCAAATT;
E_coli_genome	fimo	Nucleotide motif (loose)	3581544	3581551	33.5	+	.	Motif 377_gi;Alias=;ID=377-4859-E_coli_genome;pvalue=0.000443;qvalue= 0.651;sequence=TTGAAATT;
E_coli_genome	fimo	Nucleotide motif (loose)	3581664	3581671	33.5	+	.	Motif 377_gi;Alias=;ID=377-4860-E_coli_genome;pvalue=0.000443;qvalue= 0.651;sequence=TTCAAAAT;
E_coli_genome	fimo	Nucleotide motif (loose)	3581797	3581804	33.5	-	.	Motif 377_gi;Alias=;ID=377-4861-E_coli_genome;pvalue=0.000443;qvalue= 0.651;sequence=TTGTTATT;
E_coli_genome	fimo	Nucleotide motif (loose)	3581804	3581811	33.5	-	.	Motif 377_gi;Alias=;ID=377-4862-E_coli_genome;pvalue=0.000443;qvalue= 0.651;sequence=TTGTTAAT;
E_coli_genome	fimo	Nucleotide motif (loose)	3581979	3581986	33.5	-	.	Motif 377_gi;Alias=;ID=377-4863-E_coli_genome;pvalue=0.000443;qvalue= 0.651;sequence=ATGTAAAT;
E_coli_genome	fimo	Nucleotide motif (loose)	3582048	3582055	33.5	+	.	Motif 377_gi;Alias=;ID=377-4864-E_coli_genome;pvalue=0.000443;qvalue= 0.651;sequence=TTGTAAAT;
E_coli_genome	fimo	Nucleotide motif (loose)	3582091	3582098	33.5	-	.	Motif 377_gi;Alias=;ID=377-4865-E_coli_genome;pvalue=0.000443;qvalue= 0.651;sequence=TTGTTAAT;
E_coli_genome	fimo	Nucleotide motif (loose)	3583154	3583161	33.5	+	.	Motif 377_gi;Alias=;ID=377-4866-E_coli_genome;pvalue=0.000443;qvalue= 0.651;sequence=TTCTAATT;
E_coli_genome	fimo	Nucleotide motif (loose)	3584215	3584222	33.5	+	.	Motif 377_gi;Alias=;ID=377-4867-E_coli_genome;pvalue=0.000443;qvalue= 0.651;sequence=TTGAAATT;
E_coli_genome	fimo	Nucleotide motif (loose)	3584303	3584310	33.5	+	.	Motif 377_gi;Alias=;ID=377-4868-E_coli_genome;pvalue=0.000443;qvalue= 0.651;sequence=TTCATAAT;
E_coli_genome	fimo	Nucleotide motif (loose)	3584519	3584526	33.5	-	.	Motif 377_gi;Alias=;ID=377-4869-E_coli_genome;pvalue=0.000443;qvalue= 0.651;sequence=TTCTAAAT;
E_coli_genome	fimo	Nucleotide motif (loose)	3584559	3584566	33.5	-	.	Motif 377_gi;Alias=;ID=377-4870-E_coli_genome;pvalue=0.000443;qvalue= 0.651;sequence=TTCTTATT;
E_coli_genome	fimo	Nucleotide motif (loose)	3584756	3584763	33.5	-	.	Motif 377_gi;Alias=;ID=377-4871-E_coli_genome;pvalue=0.000443;qvalue= 0.651;sequence=ATCATAAT;
E_coli_genome	fimo	Nucleotide motif (loose)	3585723	3585730	33.5	-	.	Motif 377_gi;Alias=;ID=377-4872-E_coli_genome;pvalue=0.000443;qvalue= 0.651;sequence=ATCAAATT;
E_coli_genome	fimo	Nucleotide motif (loose)	3586522	3586529	33.5	-	.	Motif 377_gi;Alias=;ID=377-4873-E_coli_genome;pvalue=0.000443;qvalue= 0.651;sequence=ATGTTAAT;
E_coli_genome	fimo	Nucleotide motif (loose)	3587145	3587152	33.5	-	.	Motif 377_gi;Alias=;ID=377-4874-E_coli_genome;pvalue=0.000443;qvalue= 0.651;sequence=TTCTAAAT;
E_coli_genome	fimo	Nucleotide motif (loose)	3589179	3589186	33.5	+	.	Motif 377_gi;Alias=;ID=377-4875-E_coli_genome;pvalue=0.000443;qvalue= 0.651;sequence=ATCTTATT;
E_coli_genome	fimo	Nucleotide motif (loose)	3592920	3592927	33.5	+	.	Motif 377_gi;Alias=;ID=377-4876-E_coli_genome;pvalue=0.000443;qvalue= 0.651;sequence=ATGATAAT;
E_coli_genome	fimo	Nucleotide motif (loose)	3594315	3594322	33.5	-	.	Motif 377_gi;Alias=;ID=377-4877-E_coli_genome;pvalue=0.000443;qvalue= 0.651;sequence=ATGTTAAT;
E_coli_genome	fimo	Nucleotide motif (loose)	3595880	3595887	33.5	+	.	Motif 377_gi;Alias=;ID=377-4878-E_coli_genome;pvalue=0.000443;qvalue= 0.651;sequence=ATGAAAAT;
E_coli_genome	fimo	Nucleotide motif (loose)	3597719	3597726	33.5	-	.	Motif 377_gi;Alias=;ID=377-4879-E_coli_genome;pvalue=0.000443;qvalue= 0.651;sequence=TTCTTAAT;
E_coli_genome	fimo	Nucleotide motif (loose)	3597867	3597874	33.5	+	.	Motif 377_gi;Alias=;ID=377-4880-E_coli_genome;pvalue=0.000443;qvalue= 0.651;sequence=TTGTAATT;
E_coli_genome	fimo	Nucleotide motif (loose)	3599784	3599791	33.5	+	.	Motif 377_gi;Alias=;ID=377-4881-E_coli_genome;pvalue=0.000443;qvalue= 0.651;sequence=ATGATATT;
E_coli_genome	fimo	Nucleotide motif (loose)	3599814	3599821	33.5	-	.	Motif 377_gi;Alias=;ID=377-4882-E_coli_genome;pvalue=0.000443;qvalue= 0.651;sequence=TTGTTAAT;
E_coli_genome	fimo	Nucleotide motif (loose)	3600592	3600599	33.5	-	.	Motif 377_gi;Alias=;ID=377-4883-E_coli_genome;pvalue=0.000443;qvalue= 0.651;sequence=TTCATATT;
E_coli_genome	fimo	Nucleotide motif (loose)	3602057	3602064	33.5	-	.	Motif 377_gi;Alias=;ID=377-4884-E_coli_genome;pvalue=0.000443;qvalue= 0.651;sequence=ATCATATT;
E_coli_genome	fimo	Nucleotide motif (loose)	3602747	3602754	33.5	+	.	Motif 377_gi;Alias=;ID=377-4885-E_coli_genome;pvalue=0.000443;qvalue= 0.651;sequence=TTGTTAAT;
E_coli_genome	fimo	Nucleotide motif (loose)	3604666	3604673	33.5	-	.	Motif 377_gi;Alias=;ID=377-4886-E_coli_genome;pvalue=0.000443;qvalue= 0.651;sequence=TTCTTAAT;
E_coli_genome	fimo	Nucleotide motif (loose)	3605000	3605007	33.5	+	.	Motif 377_gi;Alias=;ID=377-4887-E_coli_genome;pvalue=0.000443;qvalue= 0.651;sequence=TTGTTAAT;
E_coli_genome	fimo	Nucleotide motif (loose)	3609214	3609221	33.5	-	.	Motif 377_gi;Alias=;ID=377-4888-E_coli_genome;pvalue=0.000443;qvalue= 0.651;sequence=TTCATATT;
E_coli_genome	fimo	Nucleotide motif (loose)	3610162	3610169	33.5	-	.	Motif 377_gi;Alias=;ID=377-4889-E_coli_genome;pvalue=0.000443;qvalue= 0.651;sequence=ATGTTATT;
E_coli_genome	fimo	Nucleotide motif (loose)	3610922	3610929	33.5	-	.	Motif 377_gi;Alias=;ID=377-4890-E_coli_genome;pvalue=0.000443;qvalue= 0.651;sequence=TTGTTATT;
E_coli_genome	fimo	Nucleotide motif (loose)	3612205	3612212	33.5	+	.	Motif 377_gi;Alias=;ID=377-4891-E_coli_genome;pvalue=0.000443;qvalue= 0.651;sequence=TTCTTAAT;
E_coli_genome	fimo	Nucleotide motif (loose)	3612759	3612766	33.5	+	.	Motif 377_gi;Alias=;ID=377-4892-E_coli_genome;pvalue=0.000443;qvalue= 0.651;sequence=TTGTTAAT;
E_coli_genome	fimo	Nucleotide motif (loose)	3613471	3613478	33.5	+	.	Motif 377_gi;Alias=;ID=377-4893-E_coli_genome;pvalue=0.000443;qvalue= 0.651;sequence=TTGAAAAT;
E_coli_genome	fimo	Nucleotide motif (loose)	3616114	3616121	33.5	-	.	Motif 377_gi;Alias=;ID=377-4894-E_coli_genome;pvalue=0.000443;qvalue= 0.651;sequence=ATCAAATT;
E_coli_genome	fimo	Nucleotide motif (loose)	3617249	3617256	33.5	+	.	Motif 377_gi;Alias=;ID=377-4895-E_coli_genome;pvalue=0.000443;qvalue= 0.651;sequence=ATCAAAAT;
E_coli_genome	fimo	Nucleotide motif (loose)	3619087	3619094	33.5	+	.	Motif 377_gi;Alias=;ID=377-4896-E_coli_genome;pvalue=0.000443;qvalue= 0.651;sequence=TTCTAAAT;
E_coli_genome	fimo	Nucleotide motif (loose)	3620654	3620661	33.5	-	.	Motif 377_gi;Alias=;ID=377-4897-E_coli_genome;pvalue=0.000443;qvalue= 0.651;sequence=ATCATATT;
E_coli_genome	fimo	Nucleotide motif (loose)	3620720	3620727	33.5	+	.	Motif 377_gi;Alias=;ID=377-4898-E_coli_genome;pvalue=0.000443;qvalue= 0.651;sequence=ATGATAAT;
E_coli_genome	fimo	Nucleotide motif (loose)	3622136	3622143	33.5	-	.	Motif 377_gi;Alias=;ID=377-4899-E_coli_genome;pvalue=0.000443;qvalue= 0.651;sequence=TTCATATT;
E_coli_genome	fimo	Nucleotide motif (loose)	3622697	3622704	33.5	-	.	Motif 377_gi;Alias=;ID=377-4900-E_coli_genome;pvalue=0.000443;qvalue= 0.651;sequence=ATCATATT;
E_coli_genome	fimo	Nucleotide motif (loose)	3623012	3623019	33.5	-	.	Motif 377_gi;Alias=;ID=377-4901-E_coli_genome;pvalue=0.000443;qvalue= 0.651;sequence=ATCAAATT;
E_coli_genome	fimo	Nucleotide motif (loose)	3623305	3623312	33.5	-	.	Motif 377_gi;Alias=;ID=377-4902-E_coli_genome;pvalue=0.000443;qvalue= 0.651;sequence=TTGATATT;
E_coli_genome	fimo	Nucleotide motif (loose)	3623373	3623380	33.5	-	.	Motif 377_gi;Alias=;ID=377-4903-E_coli_genome;pvalue=0.000443;qvalue= 0.651;sequence=TTGTTATT;
E_coli_genome	fimo	Nucleotide motif (loose)	3624166	3624173	33.5	-	.	Motif 377_gi;Alias=;ID=377-4904-E_coli_genome;pvalue=0.000443;qvalue= 0.651;sequence=TTCAAAAT;
E_coli_genome	fimo	Nucleotide motif (loose)	3624568	3624575	33.5	+	.	Motif 377_gi;Alias=;ID=377-4905-E_coli_genome;pvalue=0.000443;qvalue= 0.651;sequence=TTGAAAAT;
E_coli_genome	fimo	Nucleotide motif (loose)	3624565	3624572	33.5	-	.	Motif 377_gi;Alias=;ID=377-4906-E_coli_genome;pvalue=0.000443;qvalue= 0.651;sequence=TTCAAAAT;
E_coli_genome	fimo	Nucleotide motif (loose)	3625087	3625094	33.5	+	.	Motif 377_gi;Alias=;ID=377-4907-E_coli_genome;pvalue=0.000443;qvalue= 0.651;sequence=TTCATATT;
E_coli_genome	fimo	Nucleotide motif (loose)	3625346	3625353	33.5	-	.	Motif 377_gi;Alias=;ID=377-4908-E_coli_genome;pvalue=0.000443;qvalue= 0.651;sequence=TTCTTATT;
E_coli_genome	fimo	Nucleotide motif (loose)	3626382	3626389	33.5	+	.	Motif 377_gi;Alias=;ID=377-4909-E_coli_genome;pvalue=0.000443;qvalue= 0.651;sequence=TTGATAAT;
E_coli_genome	fimo	Nucleotide motif (loose)	3627293	3627300	33.5	+	.	Motif 377_gi;Alias=;ID=377-4910-E_coli_genome;pvalue=0.000443;qvalue= 0.651;sequence=TTGATAAT;
E_coli_genome	fimo	Nucleotide motif (loose)	3628250	3628257	33.5	-	.	Motif 377_gi;Alias=;ID=377-4911-E_coli_genome;pvalue=0.000443;qvalue= 0.651;sequence=ATGTTAAT;
E_coli_genome	fimo	Nucleotide motif (loose)	3628577	3628584	33.5	-	.	Motif 377_gi;Alias=;ID=377-4912-E_coli_genome;pvalue=0.000443;qvalue= 0.651;sequence=ATGAAAAT;
E_coli_genome	fimo	Nucleotide motif (loose)	3630037	3630044	33.5	+	.	Motif 377_gi;Alias=;ID=377-4913-E_coli_genome;pvalue=0.000443;qvalue= 0.651;sequence=ATGATATT;
E_coli_genome	fimo	Nucleotide motif (loose)	3631356	3631363	33.5	+	.	Motif 377_gi;Alias=;ID=377-4914-E_coli_genome;pvalue=0.000443;qvalue= 0.651;sequence=TTGATAAT;
E_coli_genome	fimo	Nucleotide motif (loose)	3631625	3631632	33.5	-	.	Motif 377_gi;Alias=;ID=377-4915-E_coli_genome;pvalue=0.000443;qvalue= 0.651;sequence=ATGAAAAT;
E_coli_genome	fimo	Nucleotide motif (loose)	3631814	3631821	33.5	-	.	Motif 377_gi;Alias=;ID=377-4916-E_coli_genome;pvalue=0.000443;qvalue= 0.651;sequence=ATGTTAAT;
E_coli_genome	fimo	Nucleotide motif (loose)	3632162	3632169	33.5	-	.	Motif 377_gi;Alias=;ID=377-4917-E_coli_genome;pvalue=0.000443;qvalue= 0.651;sequence=ATGATAAT;
E_coli_genome	fimo	Nucleotide motif (loose)	3632222	3632229	33.5	-	.	Motif 377_gi;Alias=;ID=377-4918-E_coli_genome;pvalue=0.000443;qvalue= 0.651;sequence=TTGATAAT;
E_coli_genome	fimo	Nucleotide motif (loose)	3632356	3632363	33.5	+	.	Motif 377_gi;Alias=;ID=377-4919-E_coli_genome;pvalue=0.000443;qvalue= 0.651;sequence=ATGAAATT;
E_coli_genome	fimo	Nucleotide motif (loose)	3632586	3632593	33.5	+	.	Motif 377_gi;Alias=;ID=377-4920-E_coli_genome;pvalue=0.000443;qvalue= 0.651;sequence=TTCATATT;
E_coli_genome	fimo	Nucleotide motif (loose)	3632583	3632590	33.5	-	.	Motif 377_gi;Alias=;ID=377-4921-E_coli_genome;pvalue=0.000443;qvalue= 0.651;sequence=ATGAAAAT;
E_coli_genome	fimo	Nucleotide motif (loose)	3632714	3632721	33.5	+	.	Motif 377_gi;Alias=;ID=377-4922-E_coli_genome;pvalue=0.000443;qvalue= 0.651;sequence=ATGAAATT;
E_coli_genome	fimo	Nucleotide motif (loose)	3632711	3632718	33.5	-	.	Motif 377_gi;Alias=;ID=377-4923-E_coli_genome;pvalue=0.000443;qvalue= 0.651;sequence=TTCATATT;
E_coli_genome	fimo	Nucleotide motif (loose)	3632790	3632797	33.5	-	.	Motif 377_gi;Alias=;ID=377-4924-E_coli_genome;pvalue=0.000443;qvalue= 0.651;sequence=TTCTTAAT;
E_coli_genome	fimo	Nucleotide motif (loose)	3632948	3632955	33.5	+	.	Motif 377_gi;Alias=;ID=377-4925-E_coli_genome;pvalue=0.000443;qvalue= 0.651;sequence=ATCAAATT;
E_coli_genome	fimo	Nucleotide motif (loose)	3632945	3632952	33.5	-	.	Motif 377_gi;Alias=;ID=377-4926-E_coli_genome;pvalue=0.000443;qvalue= 0.651;sequence=TTGATAAT;
E_coli_genome	fimo	Nucleotide motif (loose)	3632960	3632967	33.5	-	.	Motif 377_gi;Alias=;ID=377-4927-E_coli_genome;pvalue=0.000443;qvalue= 0.651;sequence=ATCATAAT;
E_coli_genome	fimo	Nucleotide motif (loose)	3633086	3633093	33.5	+	.	Motif 377_gi;Alias=;ID=377-4928-E_coli_genome;pvalue=0.000443;qvalue= 0.651;sequence=ATCAAAAT;
E_coli_genome	fimo	Nucleotide motif (loose)	3633256	3633263	33.5	-	.	Motif 377_gi;Alias=;ID=377-4929-E_coli_genome;pvalue=0.000443;qvalue= 0.651;sequence=ATGTTATT;
E_coli_genome	fimo	Nucleotide motif (loose)	3633324	3633331	33.5	-	.	Motif 377_gi;Alias=;ID=377-4930-E_coli_genome;pvalue=0.000443;qvalue= 0.651;sequence=TTGTAATT;
E_coli_genome	fimo	Nucleotide motif (loose)	3633953	3633960	33.5	+	.	Motif 377_gi;Alias=;ID=377-4931-E_coli_genome;pvalue=0.000443;qvalue= 0.651;sequence=TTGAAATT;
E_coli_genome	fimo	Nucleotide motif (loose)	3634327	3634334	33.5	+	.	Motif 377_gi;Alias=;ID=377-4932-E_coli_genome;pvalue=0.000443;qvalue= 0.651;sequence=ATCAAATT;
E_coli_genome	fimo	Nucleotide motif (loose)	3634784	3634791	33.5	+	.	Motif 377_gi;Alias=;ID=377-4933-E_coli_genome;pvalue=0.000443;qvalue= 0.651;sequence=ATGAAATT;
E_coli_genome	fimo	Nucleotide motif (loose)	3634789	3634796	33.5	-	.	Motif 377_gi;Alias=;ID=377-4934-E_coli_genome;pvalue=0.000443;qvalue= 0.651;sequence=ATGATAAT;
E_coli_genome	fimo	Nucleotide motif (loose)	3634865	3634872	33.5	+	.	Motif 377_gi;Alias=;ID=377-4935-E_coli_genome;pvalue=0.000443;qvalue= 0.651;sequence=TTCAAATT;
E_coli_genome	fimo	Nucleotide motif (loose)	3635015	3635022	33.5	-	.	Motif 377_gi;Alias=;ID=377-4936-E_coli_genome;pvalue=0.000443;qvalue= 0.651;sequence=ATGATAAT;
E_coli_genome	fimo	Nucleotide motif (loose)	3635166	3635173	33.5	+	.	Motif 377_gi;Alias=;ID=377-4937-E_coli_genome;pvalue=0.000443;qvalue= 0.651;sequence=ATGTTATT;
E_coli_genome	fimo	Nucleotide motif (loose)	3635616	3635623	33.5	+	.	Motif 377_gi;Alias=;ID=377-4938-E_coli_genome;pvalue=0.000443;qvalue= 0.651;sequence=TTCTTATT;
E_coli_genome	fimo	Nucleotide motif (loose)	3636029	3636036	33.5	+	.	Motif 377_gi;Alias=;ID=377-4939-E_coli_genome;pvalue=0.000443;qvalue= 0.651;sequence=TTCATATT;
E_coli_genome	fimo	Nucleotide motif (loose)	3636151	3636158	33.5	+	.	Motif 377_gi;Alias=;ID=377-4940-E_coli_genome;pvalue=0.000443;qvalue= 0.651;sequence=ATCAAAAT;
E_coli_genome	fimo	Nucleotide motif (loose)	3636186	3636193	33.5	-	.	Motif 377_gi;Alias=;ID=377-4941-E_coli_genome;pvalue=0.000443;qvalue= 0.651;sequence=ATGAAAAT;
E_coli_genome	fimo	Nucleotide motif (loose)	3640661	3640668	33.5	+	.	Motif 377_gi;Alias=;ID=377-4942-E_coli_genome;pvalue=0.000443;qvalue= 0.651;sequence=ATCAAAAT;
E_coli_genome	fimo	Nucleotide motif (loose)	3640695	3640702	33.5	+	.	Motif 377_gi;Alias=;ID=377-4943-E_coli_genome;pvalue=0.000443;qvalue= 0.651;sequence=ATCATATT;
E_coli_genome	fimo	Nucleotide motif (loose)	3640773	3640780	33.5	-	.	Motif 377_gi;Alias=;ID=377-4944-E_coli_genome;pvalue=0.000443;qvalue= 0.651;sequence=TTCTTAAT;
E_coli_genome	fimo	Nucleotide motif (loose)	3640859	3640866	33.5	-	.	Motif 377_gi;Alias=;ID=377-4945-E_coli_genome;pvalue=0.000443;qvalue= 0.651;sequence=TTCATATT;
E_coli_genome	fimo	Nucleotide motif (loose)	3641183	3641190	33.5	-	.	Motif 377_gi;Alias=;ID=377-4946-E_coli_genome;pvalue=0.000443;qvalue= 0.651;sequence=ATGAAAAT;
E_coli_genome	fimo	Nucleotide motif (loose)	3641766	3641773	33.5	+	.	Motif 377_gi;Alias=;ID=377-4947-E_coli_genome;pvalue=0.000443;qvalue= 0.651;sequence=ATGAAATT;
E_coli_genome	fimo	Nucleotide motif (loose)	3641900	3641907	33.5	+	.	Motif 377_gi;Alias=;ID=377-4948-E_coli_genome;pvalue=0.000443;qvalue= 0.651;sequence=ATGAAATT;
E_coli_genome	fimo	Nucleotide motif (loose)	3643279	3643286	33.5	+	.	Motif 377_gi;Alias=;ID=377-4949-E_coli_genome;pvalue=0.000443;qvalue= 0.651;sequence=TTGAAAAT;
E_coli_genome	fimo	Nucleotide motif (loose)	3645266	3645273	33.5	-	.	Motif 377_gi;Alias=;ID=377-4950-E_coli_genome;pvalue=0.000443;qvalue= 0.651;sequence=TTGAAATT;
E_coli_genome	fimo	Nucleotide motif (loose)	3646696	3646703	33.5	+	.	Motif 377_gi;Alias=;ID=377-4951-E_coli_genome;pvalue=0.000443;qvalue= 0.651;sequence=ATCATATT;
E_coli_genome	fimo	Nucleotide motif (loose)	3647164	3647171	33.5	-	.	Motif 377_gi;Alias=;ID=377-4952-E_coli_genome;pvalue=0.000443;qvalue= 0.651;sequence=TTGATATT;
E_coli_genome	fimo	Nucleotide motif (loose)	3647277	3647284	33.5	-	.	Motif 377_gi;Alias=;ID=377-4953-E_coli_genome;pvalue=0.000443;qvalue= 0.651;sequence=TTGTTATT;
E_coli_genome	fimo	Nucleotide motif (loose)	3648555	3648562	33.5	+	.	Motif 377_gi;Alias=;ID=377-4954-E_coli_genome;pvalue=0.000443;qvalue= 0.651;sequence=TTCAAAAT;
E_coli_genome	fimo	Nucleotide motif (loose)	3649124	3649131	33.5	-	.	Motif 377_gi;Alias=;ID=377-4955-E_coli_genome;pvalue=0.000443;qvalue= 0.651;sequence=ATGATAAT;
E_coli_genome	fimo	Nucleotide motif (loose)	3649934	3649941	33.5	-	.	Motif 377_gi;Alias=;ID=377-4956-E_coli_genome;pvalue=0.000443;qvalue= 0.651;sequence=TTCATAAT;
E_coli_genome	fimo	Nucleotide motif (loose)	3650153	3650160	33.5	-	.	Motif 377_gi;Alias=;ID=377-4957-E_coli_genome;pvalue=0.000443;qvalue= 0.651;sequence=ATGATAAT;
E_coli_genome	fimo	Nucleotide motif (loose)	3650754	3650761	33.5	+	.	Motif 377_gi;Alias=;ID=377-4958-E_coli_genome;pvalue=0.000443;qvalue= 0.651;sequence=ATGAAAAT;
E_coli_genome	fimo	Nucleotide motif (loose)	3650774	3650781	33.5	+	.	Motif 377_gi;Alias=;ID=377-4959-E_coli_genome;pvalue=0.000443;qvalue= 0.651;sequence=ATGTTATT;
E_coli_genome	fimo	Nucleotide motif (loose)	3650930	3650937	33.5	-	.	Motif 377_gi;Alias=;ID=377-4960-E_coli_genome;pvalue=0.000443;qvalue= 0.651;sequence=ATCATAAT;
E_coli_genome	fimo	Nucleotide motif (loose)	3651076	3651083	33.5	-	.	Motif 377_gi;Alias=;ID=377-4961-E_coli_genome;pvalue=0.000443;qvalue= 0.651;sequence=ATCAAAAT;
E_coli_genome	fimo	Nucleotide motif (loose)	3651234	3651241	33.5	+	.	Motif 377_gi;Alias=;ID=377-4962-E_coli_genome;pvalue=0.000443;qvalue= 0.651;sequence=TTCTAATT;
E_coli_genome	fimo	Nucleotide motif (loose)	3651466	3651473	33.5	-	.	Motif 377_gi;Alias=;ID=377-4963-E_coli_genome;pvalue=0.000443;qvalue= 0.651;sequence=ATCATATT;
E_coli_genome	fimo	Nucleotide motif (loose)	3651642	3651649	33.5	-	.	Motif 377_gi;Alias=;ID=377-4964-E_coli_genome;pvalue=0.000443;qvalue= 0.651;sequence=ATGTTATT;
E_coli_genome	fimo	Nucleotide motif (loose)	3652243	3652250	33.5	-	.	Motif 377_gi;Alias=;ID=377-4965-E_coli_genome;pvalue=0.000443;qvalue= 0.651;sequence=ATGTTATT;
E_coli_genome	fimo	Nucleotide motif (loose)	3653320	3653327	33.5	-	.	Motif 377_gi;Alias=;ID=377-4966-E_coli_genome;pvalue=0.000443;qvalue= 0.651;sequence=TTGAAAAT;
E_coli_genome	fimo	Nucleotide motif (loose)	3653538	3653545	33.5	-	.	Motif 377_gi;Alias=;ID=377-4967-E_coli_genome;pvalue=0.000443;qvalue= 0.651;sequence=TTGATATT;
E_coli_genome	fimo	Nucleotide motif (loose)	3654033	3654040	33.5	-	.	Motif 377_gi;Alias=;ID=377-4968-E_coli_genome;pvalue=0.000443;qvalue= 0.651;sequence=TTGATATT;
E_coli_genome	fimo	Nucleotide motif (loose)	3654577	3654584	33.5	+	.	Motif 377_gi;Alias=;ID=377-4969-E_coli_genome;pvalue=0.000443;qvalue= 0.651;sequence=ATCAAATT;
E_coli_genome	fimo	Nucleotide motif (loose)	3654844	3654851	33.5	+	.	Motif 377_gi;Alias=;ID=377-4970-E_coli_genome;pvalue=0.000443;qvalue= 0.651;sequence=TTCTAATT;
E_coli_genome	fimo	Nucleotide motif (loose)	3655139	3655146	33.5	-	.	Motif 377_gi;Alias=;ID=377-4971-E_coli_genome;pvalue=0.000443;qvalue= 0.651;sequence=ATGATATT;
E_coli_genome	fimo	Nucleotide motif (loose)	3656406	3656413	33.5	-	.	Motif 377_gi;Alias=;ID=377-4972-E_coli_genome;pvalue=0.000443;qvalue= 0.651;sequence=ATGTAATT;
E_coli_genome	fimo	Nucleotide motif (loose)	3656418	3656425	33.5	+	.	Motif 377_gi;Alias=;ID=377-4973-E_coli_genome;pvalue=0.000443;qvalue= 0.651;sequence=TTCTTAAT;
E_coli_genome	fimo	Nucleotide motif (loose)	3656840	3656847	33.5	+	.	Motif 377_gi;Alias=;ID=377-4974-E_coli_genome;pvalue=0.000443;qvalue= 0.651;sequence=ATCAAAAT;
E_coli_genome	fimo	Nucleotide motif (loose)	3656837	3656844	33.5	-	.	Motif 377_gi;Alias=;ID=377-4975-E_coli_genome;pvalue=0.000443;qvalue= 0.651;sequence=TTGATATT;
E_coli_genome	fimo	Nucleotide motif (loose)	3656971	3656978	33.5	+	.	Motif 377_gi;Alias=;ID=377-4976-E_coli_genome;pvalue=0.000443;qvalue= 0.651;sequence=TTCTTAAT;
E_coli_genome	fimo	Nucleotide motif (loose)	3657019	3657026	33.5	-	.	Motif 377_gi;Alias=;ID=377-4977-E_coli_genome;pvalue=0.000443;qvalue= 0.651;sequence=TTCAAAAT;
E_coli_genome	fimo	Nucleotide motif (loose)	3657713	3657720	33.5	+	.	Motif 377_gi;Alias=;ID=377-4978-E_coli_genome;pvalue=0.000443;qvalue= 0.651;sequence=ATCTAATT;
E_coli_genome	fimo	Nucleotide motif (loose)	3657707	3657714	33.5	-	.	Motif 377_gi;Alias=;ID=377-4979-E_coli_genome;pvalue=0.000443;qvalue= 0.651;sequence=ATGAAATT;
E_coli_genome	fimo	Nucleotide motif (loose)	3657755	3657762	33.5	-	.	Motif 377_gi;Alias=;ID=377-4980-E_coli_genome;pvalue=0.000443;qvalue= 0.651;sequence=ATGATAAT;
E_coli_genome	fimo	Nucleotide motif (loose)	3657971	3657978	33.5	-	.	Motif 377_gi;Alias=;ID=377-4981-E_coli_genome;pvalue=0.000443;qvalue= 0.651;sequence=TTGAAATT;
E_coli_genome	fimo	Nucleotide motif (loose)	3658150	3658157	33.5	-	.	Motif 377_gi;Alias=;ID=377-4982-E_coli_genome;pvalue=0.000443;qvalue= 0.651;sequence=TTGTAAAT;
E_coli_genome	fimo	Nucleotide motif (loose)	3658310	3658317	33.5	+	.	Motif 377_gi;Alias=;ID=377-4983-E_coli_genome;pvalue=0.000443;qvalue= 0.651;sequence=ATGTAAAT;
E_coli_genome	fimo	Nucleotide motif (loose)	3658553	3658560	33.5	-	.	Motif 377_gi;Alias=;ID=377-4984-E_coli_genome;pvalue=0.000443;qvalue= 0.651;sequence=ATCTAATT;
E_coli_genome	fimo	Nucleotide motif (loose)	3658726	3658733	33.5	+	.	Motif 377_gi;Alias=;ID=377-4985-E_coli_genome;pvalue=0.000443;qvalue= 0.651;sequence=TTCAAAAT;
E_coli_genome	fimo	Nucleotide motif (loose)	3658881	3658888	33.5	+	.	Motif 377_gi;Alias=;ID=377-4986-E_coli_genome;pvalue=0.000443;qvalue= 0.651;sequence=ATCTTATT;
E_coli_genome	fimo	Nucleotide motif (loose)	3659262	3659269	33.5	+	.	Motif 377_gi;Alias=;ID=377-4987-E_coli_genome;pvalue=0.000443;qvalue= 0.651;sequence=TTGTTATT;
E_coli_genome	fimo	Nucleotide motif (loose)	3659442	3659449	33.5	-	.	Motif 377_gi;Alias=;ID=377-4988-E_coli_genome;pvalue=0.000443;qvalue= 0.651;sequence=ATGATAAT;
E_coli_genome	fimo	Nucleotide motif (loose)	3660465	3660472	33.5	-	.	Motif 377_gi;Alias=;ID=377-4989-E_coli_genome;pvalue=0.000443;qvalue= 0.651;sequence=ATCATAAT;
E_coli_genome	fimo	Nucleotide motif (loose)	3660615	3660622	33.5	-	.	Motif 377_gi;Alias=;ID=377-4990-E_coli_genome;pvalue=0.000443;qvalue= 0.651;sequence=TTCATATT;
E_coli_genome	fimo	Nucleotide motif (loose)	3660894	3660901	33.5	-	.	Motif 377_gi;Alias=;ID=377-4991-E_coli_genome;pvalue=0.000443;qvalue= 0.651;sequence=TTGATATT;
E_coli_genome	fimo	Nucleotide motif (loose)	3661018	3661025	33.5	+	.	Motif 377_gi;Alias=;ID=377-4992-E_coli_genome;pvalue=0.000443;qvalue= 0.651;sequence=ATGTTATT;
E_coli_genome	fimo	Nucleotide motif (loose)	3662928	3662935	33.5	+	.	Motif 377_gi;Alias=;ID=377-4993-E_coli_genome;pvalue=0.000443;qvalue= 0.651;sequence=ATGAAATT;
E_coli_genome	fimo	Nucleotide motif (loose)	3663675	3663682	33.5	-	.	Motif 377_gi;Alias=;ID=377-4994-E_coli_genome;pvalue=0.000443;qvalue= 0.651;sequence=TTCAAATT;
E_coli_genome	fimo	Nucleotide motif (loose)	3664088	3664095	33.5	-	.	Motif 377_gi;Alias=;ID=377-4995-E_coli_genome;pvalue=0.000443;qvalue= 0.651;sequence=ATGAAAAT;
E_coli_genome	fimo	Nucleotide motif (loose)	3664374	3664381	33.5	-	.	Motif 377_gi;Alias=;ID=377-4996-E_coli_genome;pvalue=0.000443;qvalue= 0.651;sequence=TTGTTAAT;
E_coli_genome	fimo	Nucleotide motif (loose)	3664760	3664767	33.5	+	.	Motif 377_gi;Alias=;ID=377-4997-E_coli_genome;pvalue=0.000443;qvalue= 0.651;sequence=TTGATAAT;
E_coli_genome	fimo	Nucleotide motif (loose)	3664832	3664839	33.5	+	.	Motif 377_gi;Alias=;ID=377-4998-E_coli_genome;pvalue=0.000443;qvalue= 0.651;sequence=ATCTTATT;
E_coli_genome	fimo	Nucleotide motif (loose)	3664991	3664998	33.5	+	.	Motif 377_gi;Alias=;ID=377-4999-E_coli_genome;pvalue=0.000443;qvalue= 0.651;sequence=ATCTTATT;
E_coli_genome	fimo	Nucleotide motif (loose)	3665252	3665259	33.5	-	.	Motif 377_gi;Alias=;ID=377-5000-E_coli_genome;pvalue=0.000443;qvalue= 0.651;sequence=ATCATATT;
E_coli_genome	fimo	Nucleotide motif (loose)	3665497	3665504	33.5	+	.	Motif 377_gi;Alias=;ID=377-5001-E_coli_genome;pvalue=0.000443;qvalue= 0.651;sequence=TTCTTATT;
E_coli_genome	fimo	Nucleotide motif (loose)	3665661	3665668	33.5	-	.	Motif 377_gi;Alias=;ID=377-5002-E_coli_genome;pvalue=0.000443;qvalue= 0.651;sequence=TTGAAAAT;
E_coli_genome	fimo	Nucleotide motif (loose)	3665917	3665924	33.5	+	.	Motif 377_gi;Alias=;ID=377-5003-E_coli_genome;pvalue=0.000443;qvalue= 0.651;sequence=ATGATAAT;
E_coli_genome	fimo	Nucleotide motif (loose)	3667441	3667448	33.5	+	.	Motif 377_gi;Alias=;ID=377-5004-E_coli_genome;pvalue=0.000443;qvalue= 0.651;sequence=TTGATAAT;
E_coli_genome	fimo	Nucleotide motif (loose)	3667664	3667671	33.5	-	.	Motif 377_gi;Alias=;ID=377-5005-E_coli_genome;pvalue=0.000443;qvalue= 0.651;sequence=TTGTTATT;
E_coli_genome	fimo	Nucleotide motif (loose)	3667716	3667723	33.5	+	.	Motif 377_gi;Alias=;ID=377-5006-E_coli_genome;pvalue=0.000443;qvalue= 0.651;sequence=ATGATAAT;
E_coli_genome	fimo	Nucleotide motif (loose)	3667781	3667788	33.5	+	.	Motif 377_gi;Alias=;ID=377-5007-E_coli_genome;pvalue=0.000443;qvalue= 0.651;sequence=ATCAAATT;
E_coli_genome	fimo	Nucleotide motif (loose)	3668190	3668197	33.5	-	.	Motif 377_gi;Alias=;ID=377-5008-E_coli_genome;pvalue=0.000443;qvalue= 0.651;sequence=ATGAAAAT;
E_coli_genome	fimo	Nucleotide motif (loose)	3668842	3668849	33.5	+	.	Motif 377_gi;Alias=;ID=377-5009-E_coli_genome;pvalue=0.000443;qvalue= 0.651;sequence=ATCTTATT;
E_coli_genome	fimo	Nucleotide motif (loose)	3669181	3669188	33.5	-	.	Motif 377_gi;Alias=;ID=377-5010-E_coli_genome;pvalue=0.000443;qvalue= 0.651;sequence=ATGAAAAT;
E_coli_genome	fimo	Nucleotide motif (loose)	3669312	3669319	33.5	-	.	Motif 377_gi;Alias=;ID=377-5011-E_coli_genome;pvalue=0.000443;qvalue= 0.651;sequence=ATGTAATT;
E_coli_genome	fimo	Nucleotide motif (loose)	3669334	3669341	33.5	-	.	Motif 377_gi;Alias=;ID=377-5012-E_coli_genome;pvalue=0.000443;qvalue= 0.651;sequence=ATCTTATT;
E_coli_genome	fimo	Nucleotide motif (loose)	3669454	3669461	33.5	+	.	Motif 377_gi;Alias=;ID=377-5013-E_coli_genome;pvalue=0.000443;qvalue= 0.651;sequence=TTGATATT;
E_coli_genome	fimo	Nucleotide motif (loose)	3669859	3669866	33.5	+	.	Motif 377_gi;Alias=;ID=377-5014-E_coli_genome;pvalue=0.000443;qvalue= 0.651;sequence=ATCTTAAT;
E_coli_genome	fimo	Nucleotide motif (loose)	3671842	3671849	33.5	-	.	Motif 377_gi;Alias=;ID=377-5015-E_coli_genome;pvalue=0.000443;qvalue= 0.651;sequence=ATGAAAAT;
E_coli_genome	fimo	Nucleotide motif (loose)	3671961	3671968	33.5	-	.	Motif 377_gi;Alias=;ID=377-5016-E_coli_genome;pvalue=0.000443;qvalue= 0.651;sequence=TTCTTATT;
E_coli_genome	fimo	Nucleotide motif (loose)	3672052	3672059	33.5	-	.	Motif 377_gi;Alias=;ID=377-5017-E_coli_genome;pvalue=0.000443;qvalue= 0.651;sequence=ATGTAATT;
E_coli_genome	fimo	Nucleotide motif (loose)	3672130	3672137	33.5	+	.	Motif 377_gi;Alias=;ID=377-5018-E_coli_genome;pvalue=0.000443;qvalue= 0.651;sequence=ATGAAATT;
E_coli_genome	fimo	Nucleotide motif (loose)	3672155	3672162	33.5	-	.	Motif 377_gi;Alias=;ID=377-5019-E_coli_genome;pvalue=0.000443;qvalue= 0.651;sequence=TTGTTATT;
E_coli_genome	fimo	Nucleotide motif (loose)	3672607	3672614	33.5	-	.	Motif 377_gi;Alias=;ID=377-5020-E_coli_genome;pvalue=0.000443;qvalue= 0.651;sequence=TTGATAAT;
E_coli_genome	fimo	Nucleotide motif (loose)	3673611	3673618	33.5	-	.	Motif 377_gi;Alias=;ID=377-5021-E_coli_genome;pvalue=0.000443;qvalue= 0.651;sequence=ATCAAAAT;
E_coli_genome	fimo	Nucleotide motif (loose)	3674542	3674549	33.5	-	.	Motif 377_gi;Alias=;ID=377-5022-E_coli_genome;pvalue=0.000443;qvalue= 0.651;sequence=ATGAAATT;
E_coli_genome	fimo	Nucleotide motif (loose)	3674772	3674779	33.5	-	.	Motif 377_gi;Alias=;ID=377-5023-E_coli_genome;pvalue=0.000443;qvalue= 0.651;sequence=TTCTTATT;
E_coli_genome	fimo	Nucleotide motif (loose)	3676243	3676250	33.5	+	.	Motif 377_gi;Alias=;ID=377-5024-E_coli_genome;pvalue=0.000443;qvalue= 0.651;sequence=ATCTAAAT;
E_coli_genome	fimo	Nucleotide motif (loose)	3676283	3676290	33.5	-	.	Motif 377_gi;Alias=;ID=377-5025-E_coli_genome;pvalue=0.000443;qvalue= 0.651;sequence=ATGATAAT;
E_coli_genome	fimo	Nucleotide motif (loose)	3678274	3678281	33.5	+	.	Motif 377_gi;Alias=;ID=377-5026-E_coli_genome;pvalue=0.000443;qvalue= 0.651;sequence=ATCAAAAT;
E_coli_genome	fimo	Nucleotide motif (loose)	3678649	3678656	33.5	-	.	Motif 377_gi;Alias=;ID=377-5027-E_coli_genome;pvalue=0.000443;qvalue= 0.651;sequence=ATCAAAAT;
E_coli_genome	fimo	Nucleotide motif (loose)	3681764	3681771	33.5	-	.	Motif 377_gi;Alias=;ID=377-5028-E_coli_genome;pvalue=0.000443;qvalue= 0.651;sequence=TTGAAATT;
E_coli_genome	fimo	Nucleotide motif (loose)	3682037	3682044	33.5	+	.	Motif 377_gi;Alias=;ID=377-5029-E_coli_genome;pvalue=0.000443;qvalue= 0.651;sequence=ATGAAAAT;
E_coli_genome	fimo	Nucleotide motif (loose)	3682693	3682700	33.5	-	.	Motif 377_gi;Alias=;ID=377-5030-E_coli_genome;pvalue=0.000443;qvalue= 0.651;sequence=TTCAAATT;
E_coli_genome	fimo	Nucleotide motif (loose)	3682873	3682880	33.5	+	.	Motif 377_gi;Alias=;ID=377-5031-E_coli_genome;pvalue=0.000443;qvalue= 0.651;sequence=ATCATATT;
E_coli_genome	fimo	Nucleotide motif (loose)	3683199	3683206	33.5	-	.	Motif 377_gi;Alias=;ID=377-5032-E_coli_genome;pvalue=0.000443;qvalue= 0.651;sequence=TTGAAATT;
E_coli_genome	fimo	Nucleotide motif (loose)	3683308	3683315	33.5	+	.	Motif 377_gi;Alias=;ID=377-5033-E_coli_genome;pvalue=0.000443;qvalue= 0.651;sequence=ATCTTAAT;
E_coli_genome	fimo	Nucleotide motif (loose)	3683543	3683550	33.5	+	.	Motif 377_gi;Alias=;ID=377-5034-E_coli_genome;pvalue=0.000443;qvalue= 0.651;sequence=ATCATAAT;
E_coli_genome	fimo	Nucleotide motif (loose)	3683793	3683800	33.5	+	.	Motif 377_gi;Alias=;ID=377-5035-E_coli_genome;pvalue=0.000443;qvalue= 0.651;sequence=ATGATAAT;
E_coli_genome	fimo	Nucleotide motif (loose)	3684911	3684918	33.5	+	.	Motif 377_gi;Alias=;ID=377-5036-E_coli_genome;pvalue=0.000443;qvalue= 0.651;sequence=TTCATAAT;
E_coli_genome	fimo	Nucleotide motif (loose)	3685431	3685438	33.5	+	.	Motif 377_gi;Alias=;ID=377-5037-E_coli_genome;pvalue=0.000443;qvalue= 0.651;sequence=TTCAAAAT;
E_coli_genome	fimo	Nucleotide motif (loose)	3686679	3686686	33.5	+	.	Motif 377_gi;Alias=;ID=377-5038-E_coli_genome;pvalue=0.000443;qvalue= 0.651;sequence=TTCATATT;
E_coli_genome	fimo	Nucleotide motif (loose)	3693899	3693906	33.5	-	.	Motif 377_gi;Alias=;ID=377-5039-E_coli_genome;pvalue=0.000443;qvalue= 0.651;sequence=ATGAAATT;
E_coli_genome	fimo	Nucleotide motif (loose)	3695477	3695484	33.5	+	.	Motif 377_gi;Alias=;ID=377-5040-E_coli_genome;pvalue=0.000443;qvalue= 0.651;sequence=ATCAAAAT;
E_coli_genome	fimo	Nucleotide motif (loose)	3696120	3696127	33.5	-	.	Motif 377_gi;Alias=;ID=377-5041-E_coli_genome;pvalue=0.000443;qvalue= 0.651;sequence=ATGATATT;
E_coli_genome	fimo	Nucleotide motif (loose)	3696175	3696182	33.5	+	.	Motif 377_gi;Alias=;ID=377-5042-E_coli_genome;pvalue=0.000443;qvalue= 0.651;sequence=TTGTTATT;
E_coli_genome	fimo	Nucleotide motif (loose)	3696356	3696363	33.5	+	.	Motif 377_gi;Alias=;ID=377-5043-E_coli_genome;pvalue=0.000443;qvalue= 0.651;sequence=TTCTAAAT;
E_coli_genome	fimo	Nucleotide motif (loose)	3696393	3696400	33.5	-	.	Motif 377_gi;Alias=;ID=377-5044-E_coli_genome;pvalue=0.000443;qvalue= 0.651;sequence=TTGAAATT;
E_coli_genome	fimo	Nucleotide motif (loose)	3696666	3696673	33.5	-	.	Motif 377_gi;Alias=;ID=377-5045-E_coli_genome;pvalue=0.000443;qvalue= 0.651;sequence=ATCTAATT;
E_coli_genome	fimo	Nucleotide motif (loose)	3696703	3696710	33.5	-	.	Motif 377_gi;Alias=;ID=377-5046-E_coli_genome;pvalue=0.000443;qvalue= 0.651;sequence=TTGAAAAT;
E_coli_genome	fimo	Nucleotide motif (loose)	3696928	3696935	33.5	-	.	Motif 377_gi;Alias=;ID=377-5047-E_coli_genome;pvalue=0.000443;qvalue= 0.651;sequence=ATGAAAAT;
E_coli_genome	fimo	Nucleotide motif (loose)	3697337	3697344	33.5	+	.	Motif 377_gi;Alias=;ID=377-5048-E_coli_genome;pvalue=0.000443;qvalue= 0.651;sequence=ATGAAAAT;
E_coli_genome	fimo	Nucleotide motif (loose)	3697391	3697398	33.5	+	.	Motif 377_gi;Alias=;ID=377-5049-E_coli_genome;pvalue=0.000443;qvalue= 0.651;sequence=TTGTTATT;
E_coli_genome	fimo	Nucleotide motif (loose)	3697788	3697795	33.5	+	.	Motif 377_gi;Alias=;ID=377-5050-E_coli_genome;pvalue=0.000443;qvalue= 0.651;sequence=ATCATATT;
E_coli_genome	fimo	Nucleotide motif (loose)	3698048	3698055	33.5	+	.	Motif 377_gi;Alias=;ID=377-5051-E_coli_genome;pvalue=0.000443;qvalue= 0.651;sequence=TTGAAATT;
E_coli_genome	fimo	Nucleotide motif (loose)	3698931	3698938	33.5	-	.	Motif 377_gi;Alias=;ID=377-5052-E_coli_genome;pvalue=0.000443;qvalue= 0.651;sequence=ATGTTAAT;
E_coli_genome	fimo	Nucleotide motif (loose)	3701876	3701883	33.5	-	.	Motif 377_gi;Alias=;ID=377-5053-E_coli_genome;pvalue=0.000443;qvalue= 0.651;sequence=ATGAAAAT;
E_coli_genome	fimo	Nucleotide motif (loose)	3704130	3704137	33.5	+	.	Motif 377_gi;Alias=;ID=377-5054-E_coli_genome;pvalue=0.000443;qvalue= 0.651;sequence=ATGTTAAT;
E_coli_genome	fimo	Nucleotide motif (loose)	3707824	3707831	33.5	-	.	Motif 377_gi;Alias=;ID=377-5055-E_coli_genome;pvalue=0.000443;qvalue= 0.651;sequence=ATGTTAAT;
E_coli_genome	fimo	Nucleotide motif (loose)	3710641	3710648	33.5	-	.	Motif 377_gi;Alias=;ID=377-5056-E_coli_genome;pvalue=0.000443;qvalue= 0.651;sequence=TTGTAAAT;
E_coli_genome	fimo	Nucleotide motif (loose)	3711550	3711557	33.5	-	.	Motif 377_gi;Alias=;ID=377-5057-E_coli_genome;pvalue=0.000443;qvalue= 0.651;sequence=TTCAAATT;
E_coli_genome	fimo	Nucleotide motif (loose)	3711992	3711999	33.5	-	.	Motif 377_gi;Alias=;ID=377-5058-E_coli_genome;pvalue=0.000443;qvalue= 0.651;sequence=TTCAAATT;
E_coli_genome	fimo	Nucleotide motif (loose)	3712202	3712209	33.5	+	.	Motif 377_gi;Alias=;ID=377-5059-E_coli_genome;pvalue=0.000443;qvalue= 0.651;sequence=TTGTTATT;
E_coli_genome	fimo	Nucleotide motif (loose)	3712326	3712333	33.5	-	.	Motif 377_gi;Alias=;ID=377-5060-E_coli_genome;pvalue=0.000443;qvalue= 0.651;sequence=ATCAAAAT;
E_coli_genome	fimo	Nucleotide motif (loose)	3713141	3713148	33.5	+	.	Motif 377_gi;Alias=;ID=377-5061-E_coli_genome;pvalue=0.000443;qvalue= 0.651;sequence=ATGATAAT;
E_coli_genome	fimo	Nucleotide motif (loose)	3713447	3713454	33.5	+	.	Motif 377_gi;Alias=;ID=377-5062-E_coli_genome;pvalue=0.000443;qvalue= 0.651;sequence=TTGTAAAT;
E_coli_genome	fimo	Nucleotide motif (loose)	3714868	3714875	33.5	+	.	Motif 377_gi;Alias=;ID=377-5063-E_coli_genome;pvalue=0.000443;qvalue= 0.651;sequence=ATCAAAAT;
E_coli_genome	fimo	Nucleotide motif (loose)	3716113	3716120	33.5	-	.	Motif 377_gi;Alias=;ID=377-5064-E_coli_genome;pvalue=0.000443;qvalue= 0.651;sequence=ATCTTATT;
E_coli_genome	fimo	Nucleotide motif (loose)	3716540	3716547	33.5	-	.	Motif 377_gi;Alias=;ID=377-5065-E_coli_genome;pvalue=0.000443;qvalue= 0.651;sequence=TTGTTAAT;
E_coli_genome	fimo	Nucleotide motif (loose)	3716563	3716570	33.5	+	.	Motif 377_gi;Alias=;ID=377-5066-E_coli_genome;pvalue=0.000443;qvalue= 0.651;sequence=ATCTTATT;
E_coli_genome	fimo	Nucleotide motif (loose)	3717261	3717268	33.5	+	.	Motif 377_gi;Alias=;ID=377-5067-E_coli_genome;pvalue=0.000443;qvalue= 0.651;sequence=ATCATATT;
E_coli_genome	fimo	Nucleotide motif (loose)	3717473	3717480	33.5	+	.	Motif 377_gi;Alias=;ID=377-5068-E_coli_genome;pvalue=0.000443;qvalue= 0.651;sequence=ATGTAAAT;
E_coli_genome	fimo	Nucleotide motif (loose)	3717545	3717552	33.5	-	.	Motif 377_gi;Alias=;ID=377-5069-E_coli_genome;pvalue=0.000443;qvalue= 0.651;sequence=ATCAAAAT;
E_coli_genome	fimo	Nucleotide motif (loose)	3718000	3718007	33.5	-	.	Motif 377_gi;Alias=;ID=377-5070-E_coli_genome;pvalue=0.000443;qvalue= 0.651;sequence=ATGAAAAT;
E_coli_genome	fimo	Nucleotide motif (loose)	3718219	3718226	33.5	-	.	Motif 377_gi;Alias=;ID=377-5071-E_coli_genome;pvalue=0.000443;qvalue= 0.651;sequence=ATCAAATT;
E_coli_genome	fimo	Nucleotide motif (loose)	3719421	3719428	33.5	+	.	Motif 377_gi;Alias=;ID=377-5072-E_coli_genome;pvalue=0.000443;qvalue= 0.651;sequence=TTCTTAAT;
E_coli_genome	fimo	Nucleotide motif (loose)	3719836	3719843	33.5	-	.	Motif 377_gi;Alias=;ID=377-5073-E_coli_genome;pvalue=0.000443;qvalue= 0.651;sequence=TTCATATT;
E_coli_genome	fimo	Nucleotide motif (loose)	3719985	3719992	33.5	+	.	Motif 377_gi;Alias=;ID=377-5074-E_coli_genome;pvalue=0.000443;qvalue= 0.651;sequence=TTCAAAAT;
E_coli_genome	fimo	Nucleotide motif (loose)	3721280	3721287	33.5	-	.	Motif 377_gi;Alias=;ID=377-5075-E_coli_genome;pvalue=0.000443;qvalue= 0.651;sequence=ATGATAAT;
E_coli_genome	fimo	Nucleotide motif (loose)	3721790	3721797	33.5	+	.	Motif 377_gi;Alias=;ID=377-5076-E_coli_genome;pvalue=0.000443;qvalue= 0.651;sequence=ATCAAAAT;
E_coli_genome	fimo	Nucleotide motif (loose)	3727343	3727350	33.5	+	.	Motif 377_gi;Alias=;ID=377-5077-E_coli_genome;pvalue=0.000443;qvalue= 0.651;sequence=TTGATATT;
E_coli_genome	fimo	Nucleotide motif (loose)	3727815	3727822	33.5	-	.	Motif 377_gi;Alias=;ID=377-5078-E_coli_genome;pvalue=0.000443;qvalue= 0.651;sequence=TTGTTAAT;
E_coli_genome	fimo	Nucleotide motif (loose)	3729713	3729720	33.5	+	.	Motif 377_gi;Alias=;ID=377-5079-E_coli_genome;pvalue=0.000443;qvalue= 0.651;sequence=ATCATATT;
E_coli_genome	fimo	Nucleotide motif (loose)	3729791	3729798	33.5	-	.	Motif 377_gi;Alias=;ID=377-5080-E_coli_genome;pvalue=0.000443;qvalue= 0.651;sequence=ATGAAATT;
E_coli_genome	fimo	Nucleotide motif (loose)	3730034	3730041	33.5	+	.	Motif 377_gi;Alias=;ID=377-5081-E_coli_genome;pvalue=0.000443;qvalue= 0.651;sequence=ATCATATT;
E_coli_genome	fimo	Nucleotide motif (loose)	3730845	3730852	33.5	+	.	Motif 377_gi;Alias=;ID=377-5082-E_coli_genome;pvalue=0.000443;qvalue= 0.651;sequence=ATGTTATT;
E_coli_genome	fimo	Nucleotide motif (loose)	3731131	3731138	33.5	+	.	Motif 377_gi;Alias=;ID=377-5083-E_coli_genome;pvalue=0.000443;qvalue= 0.651;sequence=ATGAAAAT;
E_coli_genome	fimo	Nucleotide motif (loose)	3731722	3731729	33.5	+	.	Motif 377_gi;Alias=;ID=377-5084-E_coli_genome;pvalue=0.000443;qvalue= 0.651;sequence=TTGAAAAT;
E_coli_genome	fimo	Nucleotide motif (loose)	3731755	3731762	33.5	-	.	Motif 377_gi;Alias=;ID=377-5085-E_coli_genome;pvalue=0.000443;qvalue= 0.651;sequence=TTGTTATT;
E_coli_genome	fimo	Nucleotide motif (loose)	3732652	3732659	33.5	+	.	Motif 377_gi;Alias=;ID=377-5086-E_coli_genome;pvalue=0.000443;qvalue= 0.651;sequence=TTGAAATT;
E_coli_genome	fimo	Nucleotide motif (loose)	3732687	3732694	33.5	+	.	Motif 377_gi;Alias=;ID=377-5087-E_coli_genome;pvalue=0.000443;qvalue= 0.651;sequence=TTGTTAAT;
E_coli_genome	fimo	Nucleotide motif (loose)	3734901	3734908	33.5	-	.	Motif 377_gi;Alias=;ID=377-5088-E_coli_genome;pvalue=0.000443;qvalue= 0.651;sequence=ATCAAAAT;
E_coli_genome	fimo	Nucleotide motif (loose)	3735093	3735100	33.5	-	.	Motif 377_gi;Alias=;ID=377-5089-E_coli_genome;pvalue=0.000443;qvalue= 0.651;sequence=ATGAAAAT;
E_coli_genome	fimo	Nucleotide motif (loose)	3736132	3736139	33.5	+	.	Motif 377_gi;Alias=;ID=377-5090-E_coli_genome;pvalue=0.000443;qvalue= 0.651;sequence=ATGTAAAT;
E_coli_genome	fimo	Nucleotide motif (loose)	3736351	3736358	33.5	-	.	Motif 377_gi;Alias=;ID=377-5091-E_coli_genome;pvalue=0.000443;qvalue= 0.651;sequence=ATGTAATT;
E_coli_genome	fimo	Nucleotide motif (loose)	3740479	3740486	33.5	-	.	Motif 377_gi;Alias=;ID=377-5092-E_coli_genome;pvalue=0.000443;qvalue= 0.651;sequence=ATGATAAT;
E_coli_genome	fimo	Nucleotide motif (loose)	3740518	3740525	33.5	-	.	Motif 377_gi;Alias=;ID=377-5093-E_coli_genome;pvalue=0.000443;qvalue= 0.651;sequence=TTCATATT;
E_coli_genome	fimo	Nucleotide motif (loose)	3741843	3741850	33.5	-	.	Motif 377_gi;Alias=;ID=377-5094-E_coli_genome;pvalue=0.000443;qvalue= 0.651;sequence=TTGATATT;
E_coli_genome	fimo	Nucleotide motif (loose)	3742138	3742145	33.5	+	.	Motif 377_gi;Alias=;ID=377-5095-E_coli_genome;pvalue=0.000443;qvalue= 0.651;sequence=ATCAAAAT;
E_coli_genome	fimo	Nucleotide motif (loose)	3742231	3742238	33.5	+	.	Motif 377_gi;Alias=;ID=377-5096-E_coli_genome;pvalue=0.000443;qvalue= 0.651;sequence=ATGATATT;
E_coli_genome	fimo	Nucleotide motif (loose)	3742618	3742625	33.5	+	.	Motif 377_gi;Alias=;ID=377-5097-E_coli_genome;pvalue=0.000443;qvalue= 0.651;sequence=TTGAAATT;
E_coli_genome	fimo	Nucleotide motif (loose)	3742685	3742692	33.5	+	.	Motif 377_gi;Alias=;ID=377-5098-E_coli_genome;pvalue=0.000443;qvalue= 0.651;sequence=TTGAAATT;
E_coli_genome	fimo	Nucleotide motif (loose)	3744244	3744251	33.5	+	.	Motif 377_gi;Alias=;ID=377-5099-E_coli_genome;pvalue=0.000443;qvalue= 0.651;sequence=ATGTTATT;
E_coli_genome	fimo	Nucleotide motif (loose)	3744589	3744596	33.5	+	.	Motif 377_gi;Alias=;ID=377-5100-E_coli_genome;pvalue=0.000443;qvalue= 0.651;sequence=ATCTTATT;
E_coli_genome	fimo	Nucleotide motif (loose)	3746094	3746101	33.5	+	.	Motif 377_gi;Alias=;ID=377-5101-E_coli_genome;pvalue=0.000443;qvalue= 0.651;sequence=ATGAAATT;
E_coli_genome	fimo	Nucleotide motif (loose)	3746091	3746098	33.5	-	.	Motif 377_gi;Alias=;ID=377-5102-E_coli_genome;pvalue=0.000443;qvalue= 0.651;sequence=TTCATAAT;
E_coli_genome	fimo	Nucleotide motif (loose)	3748507	3748514	33.5	-	.	Motif 377_gi;Alias=;ID=377-5103-E_coli_genome;pvalue=0.000443;qvalue= 0.651;sequence=TTGATATT;
E_coli_genome	fimo	Nucleotide motif (loose)	3750504	3750511	33.5	-	.	Motif 377_gi;Alias=;ID=377-5104-E_coli_genome;pvalue=0.000443;qvalue= 0.651;sequence=TTCATATT;
E_coli_genome	fimo	Nucleotide motif (loose)	3751740	3751747	33.5	-	.	Motif 377_gi;Alias=;ID=377-5105-E_coli_genome;pvalue=0.000443;qvalue= 0.651;sequence=ATGAAAAT;
E_coli_genome	fimo	Nucleotide motif (loose)	3751861	3751868	33.5	-	.	Motif 377_gi;Alias=;ID=377-5106-E_coli_genome;pvalue=0.000443;qvalue= 0.651;sequence=ATGTTAAT;
E_coli_genome	fimo	Nucleotide motif (loose)	3751888	3751895	33.5	-	.	Motif 377_gi;Alias=;ID=377-5107-E_coli_genome;pvalue=0.000443;qvalue= 0.651;sequence=ATCTTATT;
E_coli_genome	fimo	Nucleotide motif (loose)	3751942	3751949	33.5	+	.	Motif 377_gi;Alias=;ID=377-5108-E_coli_genome;pvalue=0.000443;qvalue= 0.651;sequence=TTCATATT;
E_coli_genome	fimo	Nucleotide motif (loose)	3751999	3752006	33.5	-	.	Motif 377_gi;Alias=;ID=377-5109-E_coli_genome;pvalue=0.000443;qvalue= 0.651;sequence=TTGTAATT;
E_coli_genome	fimo	Nucleotide motif (loose)	3752119	3752126	33.5	-	.	Motif 377_gi;Alias=;ID=377-5110-E_coli_genome;pvalue=0.000443;qvalue= 0.651;sequence=TTCAAAAT;
E_coli_genome	fimo	Nucleotide motif (loose)	3752583	3752590	33.5	-	.	Motif 377_gi;Alias=;ID=377-5111-E_coli_genome;pvalue=0.000443;qvalue= 0.651;sequence=ATCAAAAT;
E_coli_genome	fimo	Nucleotide motif (loose)	3754035	3754042	33.5	-	.	Motif 377_gi;Alias=;ID=377-5112-E_coli_genome;pvalue=0.000443;qvalue= 0.651;sequence=TTCAAAAT;
E_coli_genome	fimo	Nucleotide motif (loose)	3754345	3754352	33.5	-	.	Motif 377_gi;Alias=;ID=377-5113-E_coli_genome;pvalue=0.000443;qvalue= 0.651;sequence=ATGATATT;
E_coli_genome	fimo	Nucleotide motif (loose)	3754468	3754475	33.5	-	.	Motif 377_gi;Alias=;ID=377-5114-E_coli_genome;pvalue=0.000443;qvalue= 0.651;sequence=TTCATAAT;
E_coli_genome	fimo	Nucleotide motif (loose)	3754576	3754583	33.5	+	.	Motif 377_gi;Alias=;ID=377-5115-E_coli_genome;pvalue=0.000443;qvalue= 0.651;sequence=ATCATATT;
E_coli_genome	fimo	Nucleotide motif (loose)	3757346	3757353	33.5	-	.	Motif 377_gi;Alias=;ID=377-5116-E_coli_genome;pvalue=0.000443;qvalue= 0.651;sequence=ATCAAAAT;
E_coli_genome	fimo	Nucleotide motif (loose)	3757580	3757587	33.5	-	.	Motif 377_gi;Alias=;ID=377-5117-E_coli_genome;pvalue=0.000443;qvalue= 0.651;sequence=TTGAAATT;
E_coli_genome	fimo	Nucleotide motif (loose)	3757751	3757758	33.5	+	.	Motif 377_gi;Alias=;ID=377-5118-E_coli_genome;pvalue=0.000443;qvalue= 0.651;sequence=ATCATATT;
E_coli_genome	fimo	Nucleotide motif (loose)	3757873	3757880	33.5	-	.	Motif 377_gi;Alias=;ID=377-5119-E_coli_genome;pvalue=0.000443;qvalue= 0.651;sequence=ATGAAAAT;
E_coli_genome	fimo	Nucleotide motif (loose)	3757886	3757893	33.5	-	.	Motif 377_gi;Alias=;ID=377-5120-E_coli_genome;pvalue=0.000443;qvalue= 0.651;sequence=ATCATATT;
E_coli_genome	fimo	Nucleotide motif (loose)	3757908	3757915	33.5	+	.	Motif 377_gi;Alias=;ID=377-5121-E_coli_genome;pvalue=0.000443;qvalue= 0.651;sequence=ATCAAAAT;
E_coli_genome	fimo	Nucleotide motif (loose)	3757905	3757912	33.5	-	.	Motif 377_gi;Alias=;ID=377-5122-E_coli_genome;pvalue=0.000443;qvalue= 0.651;sequence=TTGATAAT;
E_coli_genome	fimo	Nucleotide motif (loose)	3758192	3758199	33.5	+	.	Motif 377_gi;Alias=;ID=377-5123-E_coli_genome;pvalue=0.000443;qvalue= 0.651;sequence=ATCATATT;
E_coli_genome	fimo	Nucleotide motif (loose)	3760596	3760603	33.5	-	.	Motif 377_gi;Alias=;ID=377-5124-E_coli_genome;pvalue=0.000443;qvalue= 0.651;sequence=ATGAAAAT;
E_coli_genome	fimo	Nucleotide motif (loose)	3760792	3760799	33.5	+	.	Motif 377_gi;Alias=;ID=377-5125-E_coli_genome;pvalue=0.000443;qvalue= 0.651;sequence=TTGTTATT;
E_coli_genome	fimo	Nucleotide motif (loose)	3763645	3763652	33.5	-	.	Motif 377_gi;Alias=;ID=377-5126-E_coli_genome;pvalue=0.000443;qvalue= 0.651;sequence=ATCATATT;
E_coli_genome	fimo	Nucleotide motif (loose)	3763711	3763718	33.5	+	.	Motif 377_gi;Alias=;ID=377-5127-E_coli_genome;pvalue=0.000443;qvalue= 0.651;sequence=ATGATAAT;
E_coli_genome	fimo	Nucleotide motif (loose)	3765127	3765134	33.5	-	.	Motif 377_gi;Alias=;ID=377-5128-E_coli_genome;pvalue=0.000443;qvalue= 0.651;sequence=TTCATATT;
E_coli_genome	fimo	Nucleotide motif (loose)	3765991	3765998	33.5	+	.	Motif 377_gi;Alias=;ID=377-5129-E_coli_genome;pvalue=0.000443;qvalue= 0.651;sequence=ATGATAAT;
E_coli_genome	fimo	Nucleotide motif (loose)	3766616	3766623	33.5	-	.	Motif 377_gi;Alias=;ID=377-5130-E_coli_genome;pvalue=0.000443;qvalue= 0.651;sequence=TTCAAAAT;
E_coli_genome	fimo	Nucleotide motif (loose)	3766886	3766893	33.5	-	.	Motif 377_gi;Alias=;ID=377-5131-E_coli_genome;pvalue=0.000443;qvalue= 0.651;sequence=TTGATATT;
E_coli_genome	fimo	Nucleotide motif (loose)	3766899	3766906	33.5	+	.	Motif 377_gi;Alias=;ID=377-5132-E_coli_genome;pvalue=0.000443;qvalue= 0.651;sequence=ATGATAAT;
E_coli_genome	fimo	Nucleotide motif (loose)	3766896	3766903	33.5	-	.	Motif 377_gi;Alias=;ID=377-5133-E_coli_genome;pvalue=0.000443;qvalue= 0.651;sequence=ATCATATT;
E_coli_genome	fimo	Nucleotide motif (loose)	3767136	3767143	33.5	+	.	Motif 377_gi;Alias=;ID=377-5134-E_coli_genome;pvalue=0.000443;qvalue= 0.651;sequence=ATGAAATT;
E_coli_genome	fimo	Nucleotide motif (loose)	3767441	3767448	33.5	-	.	Motif 377_gi;Alias=;ID=377-5135-E_coli_genome;pvalue=0.000443;qvalue= 0.651;sequence=ATCATATT;
E_coli_genome	fimo	Nucleotide motif (loose)	3767828	3767835	33.5	+	.	Motif 377_gi;Alias=;ID=377-5136-E_coli_genome;pvalue=0.000443;qvalue= 0.651;sequence=ATCTAATT;
E_coli_genome	fimo	Nucleotide motif (loose)	3767837	3767844	33.5	-	.	Motif 377_gi;Alias=;ID=377-5137-E_coli_genome;pvalue=0.000443;qvalue= 0.651;sequence=ATCAAATT;
E_coli_genome	fimo	Nucleotide motif (loose)	3768390	3768397	33.5	-	.	Motif 377_gi;Alias=;ID=377-5138-E_coli_genome;pvalue=0.000443;qvalue= 0.651;sequence=ATGTTATT;
E_coli_genome	fimo	Nucleotide motif (loose)	3768396	3768403	33.5	-	.	Motif 377_gi;Alias=;ID=377-5139-E_coli_genome;pvalue=0.000443;qvalue= 0.651;sequence=TTGTAAAT;
E_coli_genome	fimo	Nucleotide motif (loose)	3768510	3768517	33.5	-	.	Motif 377_gi;Alias=;ID=377-5140-E_coli_genome;pvalue=0.000443;qvalue= 0.651;sequence=TTCAAATT;
E_coli_genome	fimo	Nucleotide motif (loose)	3768890	3768897	33.5	+	.	Motif 377_gi;Alias=;ID=377-5141-E_coli_genome;pvalue=0.000443;qvalue= 0.651;sequence=ATGATAAT;
E_coli_genome	fimo	Nucleotide motif (loose)	3769015	3769022	33.5	+	.	Motif 377_gi;Alias=;ID=377-5142-E_coli_genome;pvalue=0.000443;qvalue= 0.651;sequence=ATGTTAAT;
E_coli_genome	fimo	Nucleotide motif (loose)	3769103	3769110	33.5	-	.	Motif 377_gi;Alias=;ID=377-5143-E_coli_genome;pvalue=0.000443;qvalue= 0.651;sequence=TTGAAAAT;
E_coli_genome	fimo	Nucleotide motif (loose)	3769273	3769280	33.5	-	.	Motif 377_gi;Alias=;ID=377-5144-E_coli_genome;pvalue=0.000443;qvalue= 0.651;sequence=TTGTTAAT;
E_coli_genome	fimo	Nucleotide motif (loose)	3769601	3769608	33.5	+	.	Motif 377_gi;Alias=;ID=377-5145-E_coli_genome;pvalue=0.000443;qvalue= 0.651;sequence=ATCTAAAT;
E_coli_genome	fimo	Nucleotide motif (loose)	3770137	3770144	33.5	-	.	Motif 377_gi;Alias=;ID=377-5146-E_coli_genome;pvalue=0.000443;qvalue= 0.651;sequence=ATGTTAAT;
E_coli_genome	fimo	Nucleotide motif (loose)	3770942	3770949	33.5	+	.	Motif 377_gi;Alias=;ID=377-5147-E_coli_genome;pvalue=0.000443;qvalue= 0.651;sequence=TTGATAAT;
E_coli_genome	fimo	Nucleotide motif (loose)	3771380	3771387	33.5	-	.	Motif 377_gi;Alias=;ID=377-5148-E_coli_genome;pvalue=0.000443;qvalue= 0.651;sequence=ATCTAATT;
E_coli_genome	fimo	Nucleotide motif (loose)	3772220	3772227	33.5	-	.	Motif 377_gi;Alias=;ID=377-5149-E_coli_genome;pvalue=0.000443;qvalue= 0.651;sequence=TTGTTAAT;
E_coli_genome	fimo	Nucleotide motif (loose)	3772293	3772300	33.5	-	.	Motif 377_gi;Alias=;ID=377-5150-E_coli_genome;pvalue=0.000443;qvalue= 0.651;sequence=ATCTTAAT;
E_coli_genome	fimo	Nucleotide motif (loose)	3773308	3773315	33.5	+	.	Motif 377_gi;Alias=;ID=377-5151-E_coli_genome;pvalue=0.000443;qvalue= 0.651;sequence=ATGATATT;
E_coli_genome	fimo	Nucleotide motif (loose)	3776522	3776529	33.5	+	.	Motif 377_gi;Alias=;ID=377-5152-E_coli_genome;pvalue=0.000443;qvalue= 0.651;sequence=TTCTTAAT;
E_coli_genome	fimo	Nucleotide motif (loose)	3776558	3776565	33.5	+	.	Motif 377_gi;Alias=;ID=377-5153-E_coli_genome;pvalue=0.000443;qvalue= 0.651;sequence=ATGTTAAT;
E_coli_genome	fimo	Nucleotide motif (loose)	3783266	3783273	33.5	-	.	Motif 377_gi;Alias=;ID=377-5154-E_coli_genome;pvalue=0.000443;qvalue= 0.651;sequence=ATCAAATT;
E_coli_genome	fimo	Nucleotide motif (loose)	3784470	3784477	33.5	-	.	Motif 377_gi;Alias=;ID=377-5155-E_coli_genome;pvalue=0.000443;qvalue= 0.651;sequence=ATGAAATT;
E_coli_genome	fimo	Nucleotide motif (loose)	3785177	3785184	33.5	-	.	Motif 377_gi;Alias=;ID=377-5156-E_coli_genome;pvalue=0.000443;qvalue= 0.651;sequence=ATCAAAAT;
E_coli_genome	fimo	Nucleotide motif (loose)	3786031	3786038	33.5	-	.	Motif 377_gi;Alias=;ID=377-5157-E_coli_genome;pvalue=0.000443;qvalue= 0.651;sequence=ATGAAAAT;
E_coli_genome	fimo	Nucleotide motif (loose)	3789290	3789297	33.5	+	.	Motif 377_gi;Alias=;ID=377-5158-E_coli_genome;pvalue=0.000443;qvalue= 0.651;sequence=ATGAAATT;
E_coli_genome	fimo	Nucleotide motif (loose)	3789306	3789313	33.5	+	.	Motif 377_gi;Alias=;ID=377-5159-E_coli_genome;pvalue=0.000443;qvalue= 0.651;sequence=ATCATAAT;
E_coli_genome	fimo	Nucleotide motif (loose)	3789357	3789364	33.5	+	.	Motif 377_gi;Alias=;ID=377-5160-E_coli_genome;pvalue=0.000443;qvalue= 0.651;sequence=ATCTTAAT;
E_coli_genome	fimo	Nucleotide motif (loose)	3789374	3789381	33.5	+	.	Motif 377_gi;Alias=;ID=377-5161-E_coli_genome;pvalue=0.000443;qvalue= 0.651;sequence=TTGATAAT;
E_coli_genome	fimo	Nucleotide motif (loose)	3789540	3789547	33.5	+	.	Motif 377_gi;Alias=;ID=377-5162-E_coli_genome;pvalue=0.000443;qvalue= 0.651;sequence=ATGTTATT;
E_coli_genome	fimo	Nucleotide motif (loose)	3789554	3789561	33.5	-	.	Motif 377_gi;Alias=;ID=377-5163-E_coli_genome;pvalue=0.000443;qvalue= 0.651;sequence=ATGTTATT;
E_coli_genome	fimo	Nucleotide motif (loose)	3790130	3790137	33.5	-	.	Motif 377_gi;Alias=;ID=377-5164-E_coli_genome;pvalue=0.000443;qvalue= 0.651;sequence=TTCTTAAT;
E_coli_genome	fimo	Nucleotide motif (loose)	3790942	3790949	33.5	-	.	Motif 377_gi;Alias=;ID=377-5165-E_coli_genome;pvalue=0.000443;qvalue= 0.651;sequence=TTCAAAAT;
E_coli_genome	fimo	Nucleotide motif (loose)	3791940	3791947	33.5	+	.	Motif 377_gi;Alias=;ID=377-5166-E_coli_genome;pvalue=0.000443;qvalue= 0.651;sequence=ATCATATT;
E_coli_genome	fimo	Nucleotide motif (loose)	3792995	3793002	33.5	+	.	Motif 377_gi;Alias=;ID=377-5167-E_coli_genome;pvalue=0.000443;qvalue= 0.651;sequence=ATGTTATT;
E_coli_genome	fimo	Nucleotide motif (loose)	3793202	3793209	33.5	-	.	Motif 377_gi;Alias=;ID=377-5168-E_coli_genome;pvalue=0.000443;qvalue= 0.651;sequence=TTGAAAAT;
E_coli_genome	fimo	Nucleotide motif (loose)	3793297	3793304	33.5	-	.	Motif 377_gi;Alias=;ID=377-5169-E_coli_genome;pvalue=0.000443;qvalue= 0.651;sequence=TTGTAAAT;
E_coli_genome	fimo	Nucleotide motif (loose)	3793434	3793441	33.5	+	.	Motif 377_gi;Alias=;ID=377-5170-E_coli_genome;pvalue=0.000443;qvalue= 0.651;sequence=ATCTAAAT;
E_coli_genome	fimo	Nucleotide motif (loose)	3793540	3793547	33.5	-	.	Motif 377_gi;Alias=;ID=377-5171-E_coli_genome;pvalue=0.000443;qvalue= 0.651;sequence=TTGAAAAT;
E_coli_genome	fimo	Nucleotide motif (loose)	3794929	3794936	33.5	+	.	Motif 377_gi;Alias=;ID=377-5172-E_coli_genome;pvalue=0.000443;qvalue= 0.651;sequence=ATGAAAAT;
E_coli_genome	fimo	Nucleotide motif (loose)	3796373	3796380	33.5	+	.	Motif 377_gi;Alias=;ID=377-5173-E_coli_genome;pvalue=0.000443;qvalue= 0.651;sequence=ATCATATT;
E_coli_genome	fimo	Nucleotide motif (loose)	3797044	3797051	33.5	+	.	Motif 377_gi;Alias=;ID=377-5174-E_coli_genome;pvalue=0.000443;qvalue= 0.651;sequence=ATGATAAT;
E_coli_genome	fimo	Nucleotide motif (loose)	3797378	3797385	33.5	+	.	Motif 377_gi;Alias=;ID=377-5175-E_coli_genome;pvalue=0.000443;qvalue= 0.651;sequence=TTCTAATT;
E_coli_genome	fimo	Nucleotide motif (loose)	3797417	3797424	33.5	+	.	Motif 377_gi;Alias=;ID=377-5176-E_coli_genome;pvalue=0.000443;qvalue= 0.651;sequence=ATGAAAAT;
E_coli_genome	fimo	Nucleotide motif (loose)	3797708	3797715	33.5	+	.	Motif 377_gi;Alias=;ID=377-5177-E_coli_genome;pvalue=0.000443;qvalue= 0.651;sequence=TTGTTATT;
E_coli_genome	fimo	Nucleotide motif (loose)	3797862	3797869	33.5	-	.	Motif 377_gi;Alias=;ID=377-5178-E_coli_genome;pvalue=0.000443;qvalue= 0.651;sequence=ATCTAAAT;
E_coli_genome	fimo	Nucleotide motif (loose)	3798073	3798080	33.5	+	.	Motif 377_gi;Alias=;ID=377-5179-E_coli_genome;pvalue=0.000443;qvalue= 0.651;sequence=TTGATATT;
E_coli_genome	fimo	Nucleotide motif (loose)	3798142	3798149	33.5	-	.	Motif 377_gi;Alias=;ID=377-5180-E_coli_genome;pvalue=0.000443;qvalue= 0.651;sequence=ATGATAAT;
E_coli_genome	fimo	Nucleotide motif (loose)	3798203	3798210	33.5	-	.	Motif 377_gi;Alias=;ID=377-5181-E_coli_genome;pvalue=0.000443;qvalue= 0.651;sequence=TTCTTAAT;
E_coli_genome	fimo	Nucleotide motif (loose)	3798587	3798594	33.5	-	.	Motif 377_gi;Alias=;ID=377-5182-E_coli_genome;pvalue=0.000443;qvalue= 0.651;sequence=TTGAAAAT;
E_coli_genome	fimo	Nucleotide motif (loose)	3798904	3798911	33.5	+	.	Motif 377_gi;Alias=;ID=377-5183-E_coli_genome;pvalue=0.000443;qvalue= 0.651;sequence=TTGATAAT;
E_coli_genome	fimo	Nucleotide motif (loose)	3799145	3799152	33.5	-	.	Motif 377_gi;Alias=;ID=377-5184-E_coli_genome;pvalue=0.000443;qvalue= 0.651;sequence=ATCTAATT;
E_coli_genome	fimo	Nucleotide motif (loose)	3799166	3799173	33.5	-	.	Motif 377_gi;Alias=;ID=377-5185-E_coli_genome;pvalue=0.000443;qvalue= 0.651;sequence=ATGATAAT;
E_coli_genome	fimo	Nucleotide motif (loose)	3799211	3799218	33.5	-	.	Motif 377_gi;Alias=;ID=377-5186-E_coli_genome;pvalue=0.000443;qvalue= 0.651;sequence=ATCAAATT;
E_coli_genome	fimo	Nucleotide motif (loose)	3799444	3799451	33.5	-	.	Motif 377_gi;Alias=;ID=377-5187-E_coli_genome;pvalue=0.000443;qvalue= 0.651;sequence=ATGTAATT;
E_coli_genome	fimo	Nucleotide motif (loose)	3799504	3799511	33.5	-	.	Motif 377_gi;Alias=;ID=377-5188-E_coli_genome;pvalue=0.000443;qvalue= 0.651;sequence=ATGATAAT;
E_coli_genome	fimo	Nucleotide motif (loose)	3799535	3799542	33.5	-	.	Motif 377_gi;Alias=;ID=377-5189-E_coli_genome;pvalue=0.000443;qvalue= 0.651;sequence=TTCAAAAT;
E_coli_genome	fimo	Nucleotide motif (loose)	3800122	3800129	33.5	-	.	Motif 377_gi;Alias=;ID=377-5190-E_coli_genome;pvalue=0.000443;qvalue= 0.651;sequence=ATGTTATT;
E_coli_genome	fimo	Nucleotide motif (loose)	3800143	3800150	33.5	-	.	Motif 377_gi;Alias=;ID=377-5191-E_coli_genome;pvalue=0.000443;qvalue= 0.651;sequence=TTGAAAAT;
E_coli_genome	fimo	Nucleotide motif (loose)	3800247	3800254	33.5	+	.	Motif 377_gi;Alias=;ID=377-5192-E_coli_genome;pvalue=0.000443;qvalue= 0.651;sequence=ATGTAATT;
E_coli_genome	fimo	Nucleotide motif (loose)	3800859	3800866	33.5	+	.	Motif 377_gi;Alias=;ID=377-5193-E_coli_genome;pvalue=0.000443;qvalue= 0.651;sequence=ATGATATT;
E_coli_genome	fimo	Nucleotide motif (loose)	3800961	3800968	33.5	+	.	Motif 377_gi;Alias=;ID=377-5194-E_coli_genome;pvalue=0.000443;qvalue= 0.651;sequence=ATCATAAT;
E_coli_genome	fimo	Nucleotide motif (loose)	3800980	3800987	33.5	+	.	Motif 377_gi;Alias=;ID=377-5195-E_coli_genome;pvalue=0.000443;qvalue= 0.651;sequence=ATGTTATT;
E_coli_genome	fimo	Nucleotide motif (loose)	3801211	3801218	33.5	-	.	Motif 377_gi;Alias=;ID=377-5196-E_coli_genome;pvalue=0.000443;qvalue= 0.651;sequence=TTCTTATT;
E_coli_genome	fimo	Nucleotide motif (loose)	3801744	3801751	33.5	+	.	Motif 377_gi;Alias=;ID=377-5197-E_coli_genome;pvalue=0.000443;qvalue= 0.651;sequence=TTCTTAAT;
E_coli_genome	fimo	Nucleotide motif (loose)	3802128	3802135	33.5	+	.	Motif 377_gi;Alias=;ID=377-5198-E_coli_genome;pvalue=0.000443;qvalue= 0.651;sequence=ATCTTAAT;
E_coli_genome	fimo	Nucleotide motif (loose)	3802315	3802322	33.5	+	.	Motif 377_gi;Alias=;ID=377-5199-E_coli_genome;pvalue=0.000443;qvalue= 0.651;sequence=TTGATAAT;
E_coli_genome	fimo	Nucleotide motif (loose)	3802711	3802718	33.5	-	.	Motif 377_gi;Alias=;ID=377-5200-E_coli_genome;pvalue=0.000443;qvalue= 0.651;sequence=TTGTTATT;
E_coli_genome	fimo	Nucleotide motif (loose)	3802828	3802835	33.5	+	.	Motif 377_gi;Alias=;ID=377-5201-E_coli_genome;pvalue=0.000443;qvalue= 0.651;sequence=ATCAAAAT;
E_coli_genome	fimo	Nucleotide motif (loose)	3803002	3803009	33.5	+	.	Motif 377_gi;Alias=;ID=377-5202-E_coli_genome;pvalue=0.000443;qvalue= 0.651;sequence=ATCATAAT;
E_coli_genome	fimo	Nucleotide motif (loose)	3803020	3803027	33.5	-	.	Motif 377_gi;Alias=;ID=377-5203-E_coli_genome;pvalue=0.000443;qvalue= 0.651;sequence=TTCTTAAT;
E_coli_genome	fimo	Nucleotide motif (loose)	3803187	3803194	33.5	-	.	Motif 377_gi;Alias=;ID=377-5204-E_coli_genome;pvalue=0.000443;qvalue= 0.651;sequence=TTCTAAAT;
E_coli_genome	fimo	Nucleotide motif (loose)	3803568	3803575	33.5	+	.	Motif 377_gi;Alias=;ID=377-5205-E_coli_genome;pvalue=0.000443;qvalue= 0.651;sequence=TTCAAATT;
E_coli_genome	fimo	Nucleotide motif (loose)	3803572	3803579	33.5	-	.	Motif 377_gi;Alias=;ID=377-5206-E_coli_genome;pvalue=0.000443;qvalue= 0.651;sequence=ATGAAATT;
E_coli_genome	fimo	Nucleotide motif (loose)	3803661	3803668	33.5	-	.	Motif 377_gi;Alias=;ID=377-5207-E_coli_genome;pvalue=0.000443;qvalue= 0.651;sequence=ATGTTATT;
E_coli_genome	fimo	Nucleotide motif (loose)	3803795	3803802	33.5	+	.	Motif 377_gi;Alias=;ID=377-5208-E_coli_genome;pvalue=0.000443;qvalue= 0.651;sequence=ATGAAAAT;
E_coli_genome	fimo	Nucleotide motif (loose)	3804066	3804073	33.5	-	.	Motif 377_gi;Alias=;ID=377-5209-E_coli_genome;pvalue=0.000443;qvalue= 0.651;sequence=ATGTTATT;
E_coli_genome	fimo	Nucleotide motif (loose)	3804130	3804137	33.5	-	.	Motif 377_gi;Alias=;ID=377-5210-E_coli_genome;pvalue=0.000443;qvalue= 0.651;sequence=ATGAAAAT;
E_coli_genome	fimo	Nucleotide motif (loose)	3804247	3804254	33.5	+	.	Motif 377_gi;Alias=;ID=377-5211-E_coli_genome;pvalue=0.000443;qvalue= 0.651;sequence=ATCATAAT;
E_coli_genome	fimo	Nucleotide motif (loose)	3804579	3804586	33.5	+	.	Motif 377_gi;Alias=;ID=377-5212-E_coli_genome;pvalue=0.000443;qvalue= 0.651;sequence=TTGTTAAT;
E_coli_genome	fimo	Nucleotide motif (loose)	3804684	3804691	33.5	+	.	Motif 377_gi;Alias=;ID=377-5213-E_coli_genome;pvalue=0.000443;qvalue= 0.651;sequence=TTCTAATT;
E_coli_genome	fimo	Nucleotide motif (loose)	3804688	3804695	33.5	-	.	Motif 377_gi;Alias=;ID=377-5214-E_coli_genome;pvalue=0.000443;qvalue= 0.651;sequence=ATGAAATT;
E_coli_genome	fimo	Nucleotide motif (loose)	3804883	3804890	33.5	-	.	Motif 377_gi;Alias=;ID=377-5215-E_coli_genome;pvalue=0.000443;qvalue= 0.651;sequence=TTGTTAAT;
E_coli_genome	fimo	Nucleotide motif (loose)	3804902	3804909	33.5	+	.	Motif 377_gi;Alias=;ID=377-5216-E_coli_genome;pvalue=0.000443;qvalue= 0.651;sequence=ATGATAAT;
E_coli_genome	fimo	Nucleotide motif (loose)	3804925	3804932	33.5	-	.	Motif 377_gi;Alias=;ID=377-5217-E_coli_genome;pvalue=0.000443;qvalue= 0.651;sequence=ATGATATT;
E_coli_genome	fimo	Nucleotide motif (loose)	3804987	3804994	33.5	+	.	Motif 377_gi;Alias=;ID=377-5218-E_coli_genome;pvalue=0.000443;qvalue= 0.651;sequence=TTGATATT;
E_coli_genome	fimo	Nucleotide motif (loose)	3805078	3805085	33.5	+	.	Motif 377_gi;Alias=;ID=377-5219-E_coli_genome;pvalue=0.000443;qvalue= 0.651;sequence=TTCATAAT;
E_coli_genome	fimo	Nucleotide motif (loose)	3806339	3806346	33.5	+	.	Motif 377_gi;Alias=;ID=377-5220-E_coli_genome;pvalue=0.000443;qvalue= 0.651;sequence=TTCAAATT;
E_coli_genome	fimo	Nucleotide motif (loose)	3806576	3806583	33.5	-	.	Motif 377_gi;Alias=;ID=377-5221-E_coli_genome;pvalue=0.000443;qvalue= 0.651;sequence=TTCAAATT;
E_coli_genome	fimo	Nucleotide motif (loose)	3806600	3806607	33.5	+	.	Motif 377_gi;Alias=;ID=377-5222-E_coli_genome;pvalue=0.000443;qvalue= 0.651;sequence=TTGATAAT;
E_coli_genome	fimo	Nucleotide motif (loose)	3806799	3806806	33.5	+	.	Motif 377_gi;Alias=;ID=377-5223-E_coli_genome;pvalue=0.000443;qvalue= 0.651;sequence=ATCTTATT;
E_coli_genome	fimo	Nucleotide motif (loose)	3807063	3807070	33.5	+	.	Motif 377_gi;Alias=;ID=377-5224-E_coli_genome;pvalue=0.000443;qvalue= 0.651;sequence=ATCATAAT;
E_coli_genome	fimo	Nucleotide motif (loose)	3807604	3807611	33.5	+	.	Motif 377_gi;Alias=;ID=377-5225-E_coli_genome;pvalue=0.000443;qvalue= 0.651;sequence=ATCTAATT;
E_coli_genome	fimo	Nucleotide motif (loose)	3807797	3807804	33.5	-	.	Motif 377_gi;Alias=;ID=377-5226-E_coli_genome;pvalue=0.000443;qvalue= 0.651;sequence=ATGAAAAT;
E_coli_genome	fimo	Nucleotide motif (loose)	3808073	3808080	33.5	-	.	Motif 377_gi;Alias=;ID=377-5227-E_coli_genome;pvalue=0.000443;qvalue= 0.651;sequence=ATGTTATT;
E_coli_genome	fimo	Nucleotide motif (loose)	3808369	3808376	33.5	+	.	Motif 377_gi;Alias=;ID=377-5228-E_coli_genome;pvalue=0.000443;qvalue= 0.651;sequence=TTGAAAAT;
E_coli_genome	fimo	Nucleotide motif (loose)	3810108	3810115	33.5	-	.	Motif 377_gi;Alias=;ID=377-5229-E_coli_genome;pvalue=0.000443;qvalue= 0.651;sequence=TTCAAAAT;
E_coli_genome	fimo	Nucleotide motif (loose)	3810114	3810121	33.5	-	.	Motif 377_gi;Alias=;ID=377-5230-E_coli_genome;pvalue=0.000443;qvalue= 0.651;sequence=TTCATATT;
E_coli_genome	fimo	Nucleotide motif (loose)	3810944	3810951	33.5	+	.	Motif 377_gi;Alias=;ID=377-5231-E_coli_genome;pvalue=0.000443;qvalue= 0.651;sequence=ATGATAAT;
E_coli_genome	fimo	Nucleotide motif (loose)	3811690	3811697	33.5	+	.	Motif 377_gi;Alias=;ID=377-5232-E_coli_genome;pvalue=0.000443;qvalue= 0.651;sequence=ATCAAATT;
E_coli_genome	fimo	Nucleotide motif (loose)	3812368	3812375	33.5	+	.	Motif 377_gi;Alias=;ID=377-5233-E_coli_genome;pvalue=0.000443;qvalue= 0.651;sequence=TTCATATT;
E_coli_genome	fimo	Nucleotide motif (loose)	3813301	3813308	33.5	-	.	Motif 377_gi;Alias=;ID=377-5234-E_coli_genome;pvalue=0.000443;qvalue= 0.651;sequence=ATCATAAT;
E_coli_genome	fimo	Nucleotide motif (loose)	3813627	3813634	33.5	-	.	Motif 377_gi;Alias=;ID=377-5235-E_coli_genome;pvalue=0.000443;qvalue= 0.651;sequence=TTGTTAAT;
E_coli_genome	fimo	Nucleotide motif (loose)	3814098	3814105	33.5	+	.	Motif 377_gi;Alias=;ID=377-5236-E_coli_genome;pvalue=0.000443;qvalue= 0.651;sequence=TTCATATT;
E_coli_genome	fimo	Nucleotide motif (loose)	3816995	3817002	33.5	+	.	Motif 377_gi;Alias=;ID=377-5237-E_coli_genome;pvalue=0.000443;qvalue= 0.651;sequence=TTGATATT;
E_coli_genome	fimo	Nucleotide motif (loose)	3820253	3820260	33.5	+	.	Motif 377_gi;Alias=;ID=377-5238-E_coli_genome;pvalue=0.000443;qvalue= 0.651;sequence=TTGATATT;
E_coli_genome	fimo	Nucleotide motif (loose)	3821594	3821601	33.5	+	.	Motif 377_gi;Alias=;ID=377-5239-E_coli_genome;pvalue=0.000443;qvalue= 0.651;sequence=TTGTTAAT;
E_coli_genome	fimo	Nucleotide motif (loose)	3821912	3821919	33.5	-	.	Motif 377_gi;Alias=;ID=377-5240-E_coli_genome;pvalue=0.000443;qvalue= 0.651;sequence=ATCATATT;
E_coli_genome	fimo	Nucleotide motif (loose)	3822341	3822348	33.5	-	.	Motif 377_gi;Alias=;ID=377-5241-E_coli_genome;pvalue=0.000443;qvalue= 0.651;sequence=TTGTAATT;
E_coli_genome	fimo	Nucleotide motif (loose)	3824446	3824453	33.5	-	.	Motif 377_gi;Alias=;ID=377-5242-E_coli_genome;pvalue=0.000443;qvalue= 0.651;sequence=ATGATATT;
E_coli_genome	fimo	Nucleotide motif (loose)	3824860	3824867	33.5	-	.	Motif 377_gi;Alias=;ID=377-5243-E_coli_genome;pvalue=0.000443;qvalue= 0.651;sequence=ATCAAAAT;
E_coli_genome	fimo	Nucleotide motif (loose)	3827373	3827380	33.5	-	.	Motif 377_gi;Alias=;ID=377-5244-E_coli_genome;pvalue=0.000443;qvalue= 0.651;sequence=TTCATAAT;
E_coli_genome	fimo	Nucleotide motif (loose)	3828862	3828869	33.5	-	.	Motif 377_gi;Alias=;ID=377-5245-E_coli_genome;pvalue=0.000443;qvalue= 0.651;sequence=ATCTAAAT;
E_coli_genome	fimo	Nucleotide motif (loose)	3829198	3829205	33.5	+	.	Motif 377_gi;Alias=;ID=377-5246-E_coli_genome;pvalue=0.000443;qvalue= 0.651;sequence=TTCAAATT;
E_coli_genome	fimo	Nucleotide motif (loose)	3830457	3830464	33.5	+	.	Motif 377_gi;Alias=;ID=377-5247-E_coli_genome;pvalue=0.000443;qvalue= 0.651;sequence=ATGAAATT;
E_coli_genome	fimo	Nucleotide motif (loose)	3832987	3832994	33.5	-	.	Motif 377_gi;Alias=;ID=377-5248-E_coli_genome;pvalue=0.000443;qvalue= 0.651;sequence=TTGAAAAT;
E_coli_genome	fimo	Nucleotide motif (loose)	3834488	3834495	33.5	+	.	Motif 377_gi;Alias=;ID=377-5249-E_coli_genome;pvalue=0.000443;qvalue= 0.651;sequence=ATCAAATT;
E_coli_genome	fimo	Nucleotide motif (loose)	3834530	3834537	33.5	-	.	Motif 377_gi;Alias=;ID=377-5250-E_coli_genome;pvalue=0.000443;qvalue= 0.651;sequence=ATGAAAAT;
E_coli_genome	fimo	Nucleotide motif (loose)	3835211	3835218	33.5	+	.	Motif 377_gi;Alias=;ID=377-5251-E_coli_genome;pvalue=0.000443;qvalue= 0.651;sequence=TTGAAAAT;
E_coli_genome	fimo	Nucleotide motif (loose)	3836878	3836885	33.5	+	.	Motif 377_gi;Alias=;ID=377-5252-E_coli_genome;pvalue=0.000443;qvalue= 0.651;sequence=TTCTTAAT;
E_coli_genome	fimo	Nucleotide motif (loose)	3837760	3837767	33.5	+	.	Motif 377_gi;Alias=;ID=377-5253-E_coli_genome;pvalue=0.000443;qvalue= 0.651;sequence=ATGTTAAT;
E_coli_genome	fimo	Nucleotide motif (loose)	3837893	3837900	33.5	+	.	Motif 377_gi;Alias=;ID=377-5254-E_coli_genome;pvalue=0.000443;qvalue= 0.651;sequence=TTCTTAAT;
E_coli_genome	fimo	Nucleotide motif (loose)	3838377	3838384	33.5	+	.	Motif 377_gi;Alias=;ID=377-5255-E_coli_genome;pvalue=0.000443;qvalue= 0.651;sequence=TTGATATT;
E_coli_genome	fimo	Nucleotide motif (loose)	3838443	3838450	33.5	-	.	Motif 377_gi;Alias=;ID=377-5256-E_coli_genome;pvalue=0.000443;qvalue= 0.651;sequence=TTGTTAAT;
E_coli_genome	fimo	Nucleotide motif (loose)	3839106	3839113	33.5	-	.	Motif 377_gi;Alias=;ID=377-5257-E_coli_genome;pvalue=0.000443;qvalue= 0.651;sequence=ATCAAAAT;
E_coli_genome	fimo	Nucleotide motif (loose)	3839275	3839282	33.5	+	.	Motif 377_gi;Alias=;ID=377-5258-E_coli_genome;pvalue=0.000443;qvalue= 0.651;sequence=TTCTTATT;
E_coli_genome	fimo	Nucleotide motif (loose)	3841162	3841169	33.5	+	.	Motif 377_gi;Alias=;ID=377-5259-E_coli_genome;pvalue=0.000443;qvalue= 0.651;sequence=TTGATAAT;
E_coli_genome	fimo	Nucleotide motif (loose)	3841473	3841480	33.5	-	.	Motif 377_gi;Alias=;ID=377-5260-E_coli_genome;pvalue=0.000443;qvalue= 0.651;sequence=TTGTTATT;
E_coli_genome	fimo	Nucleotide motif (loose)	3842912	3842919	33.5	+	.	Motif 377_gi;Alias=;ID=377-5261-E_coli_genome;pvalue=0.000443;qvalue= 0.651;sequence=TTCATATT;
E_coli_genome	fimo	Nucleotide motif (loose)	3843175	3843182	33.5	+	.	Motif 377_gi;Alias=;ID=377-5262-E_coli_genome;pvalue=0.000443;qvalue= 0.651;sequence=ATGAAAAT;
E_coli_genome	fimo	Nucleotide motif (loose)	3843933	3843940	33.5	+	.	Motif 377_gi;Alias=;ID=377-5263-E_coli_genome;pvalue=0.000443;qvalue= 0.651;sequence=ATCAAATT;
E_coli_genome	fimo	Nucleotide motif (loose)	3843947	3843954	33.5	+	.	Motif 377_gi;Alias=;ID=377-5264-E_coli_genome;pvalue=0.000443;qvalue= 0.651;sequence=ATCAAAAT;
E_coli_genome	fimo	Nucleotide motif (loose)	3843961	3843968	33.5	-	.	Motif 377_gi;Alias=;ID=377-5265-E_coli_genome;pvalue=0.000443;qvalue= 0.651;sequence=TTCATATT;
E_coli_genome	fimo	Nucleotide motif (loose)	3843986	3843993	33.5	-	.	Motif 377_gi;Alias=;ID=377-5266-E_coli_genome;pvalue=0.000443;qvalue= 0.651;sequence=ATGAAATT;
E_coli_genome	fimo	Nucleotide motif (loose)	3844064	3844071	33.5	+	.	Motif 377_gi;Alias=;ID=377-5267-E_coli_genome;pvalue=0.000443;qvalue= 0.651;sequence=TTGATAAT;
E_coli_genome	fimo	Nucleotide motif (loose)	3844700	3844707	33.5	-	.	Motif 377_gi;Alias=;ID=377-5268-E_coli_genome;pvalue=0.000443;qvalue= 0.651;sequence=TTGTAATT;
E_coli_genome	fimo	Nucleotide motif (loose)	3847531	3847538	33.5	-	.	Motif 377_gi;Alias=;ID=377-5269-E_coli_genome;pvalue=0.000443;qvalue= 0.651;sequence=ATGTTAAT;
E_coli_genome	fimo	Nucleotide motif (loose)	3847654	3847661	33.5	+	.	Motif 377_gi;Alias=;ID=377-5270-E_coli_genome;pvalue=0.000443;qvalue= 0.651;sequence=ATCAAATT;
E_coli_genome	fimo	Nucleotide motif (loose)	3848299	3848306	33.5	+	.	Motif 377_gi;Alias=;ID=377-5271-E_coli_genome;pvalue=0.000443;qvalue= 0.651;sequence=TTGATAAT;
E_coli_genome	fimo	Nucleotide motif (loose)	3848568	3848575	33.5	+	.	Motif 377_gi;Alias=;ID=377-5272-E_coli_genome;pvalue=0.000443;qvalue= 0.651;sequence=TTCATATT;
E_coli_genome	fimo	Nucleotide motif (loose)	3848565	3848572	33.5	-	.	Motif 377_gi;Alias=;ID=377-5273-E_coli_genome;pvalue=0.000443;qvalue= 0.651;sequence=ATGAAATT;
E_coli_genome	fimo	Nucleotide motif (loose)	3852696	3852703	33.5	+	.	Motif 377_gi;Alias=;ID=377-5274-E_coli_genome;pvalue=0.000443;qvalue= 0.651;sequence=ATCTTAAT;
E_coli_genome	fimo	Nucleotide motif (loose)	3853890	3853897	33.5	+	.	Motif 377_gi;Alias=;ID=377-5275-E_coli_genome;pvalue=0.000443;qvalue= 0.651;sequence=TTCTAATT;
E_coli_genome	fimo	Nucleotide motif (loose)	3853946	3853953	33.5	+	.	Motif 377_gi;Alias=;ID=377-5276-E_coli_genome;pvalue=0.000443;qvalue= 0.651;sequence=TTGTTATT;
E_coli_genome	fimo	Nucleotide motif (loose)	3855462	3855469	33.5	+	.	Motif 377_gi;Alias=;ID=377-5277-E_coli_genome;pvalue=0.000443;qvalue= 0.651;sequence=ATCAAATT;
E_coli_genome	fimo	Nucleotide motif (loose)	3855511	3855518	33.5	+	.	Motif 377_gi;Alias=;ID=377-5278-E_coli_genome;pvalue=0.000443;qvalue= 0.651;sequence=TTGAAATT;
E_coli_genome	fimo	Nucleotide motif (loose)	3855822	3855829	33.5	-	.	Motif 377_gi;Alias=;ID=377-5279-E_coli_genome;pvalue=0.000443;qvalue= 0.651;sequence=ATGTTATT;
E_coli_genome	fimo	Nucleotide motif (loose)	3856300	3856307	33.5	-	.	Motif 377_gi;Alias=;ID=377-5280-E_coli_genome;pvalue=0.000443;qvalue= 0.651;sequence=ATGAAAAT;
E_coli_genome	fimo	Nucleotide motif (loose)	3858873	3858880	33.5	+	.	Motif 377_gi;Alias=;ID=377-5281-E_coli_genome;pvalue=0.000443;qvalue= 0.651;sequence=TTGTAAAT;
E_coli_genome	fimo	Nucleotide motif (loose)	3859755	3859762	33.5	+	.	Motif 377_gi;Alias=;ID=377-5282-E_coli_genome;pvalue=0.000443;qvalue= 0.651;sequence=ATGATAAT;
E_coli_genome	fimo	Nucleotide motif (loose)	3862201	3862208	33.5	+	.	Motif 377_gi;Alias=;ID=377-5283-E_coli_genome;pvalue=0.000443;qvalue= 0.651;sequence=TTGTTAAT;
E_coli_genome	fimo	Nucleotide motif (loose)	3863167	3863174	33.5	+	.	Motif 377_gi;Alias=;ID=377-5284-E_coli_genome;pvalue=0.000443;qvalue= 0.651;sequence=ATGATAAT;
E_coli_genome	fimo	Nucleotide motif (loose)	3864397	3864404	33.5	-	.	Motif 377_gi;Alias=;ID=377-5285-E_coli_genome;pvalue=0.000443;qvalue= 0.651;sequence=ATCAAAAT;
E_coli_genome	fimo	Nucleotide motif (loose)	3864413	3864420	33.5	-	.	Motif 377_gi;Alias=;ID=377-5286-E_coli_genome;pvalue=0.000443;qvalue= 0.651;sequence=TTCATAAT;
E_coli_genome	fimo	Nucleotide motif (loose)	3865470	3865477	33.5	+	.	Motif 377_gi;Alias=;ID=377-5287-E_coli_genome;pvalue=0.000443;qvalue= 0.651;sequence=ATGTAAAT;
E_coli_genome	fimo	Nucleotide motif (loose)	3865923	3865930	33.5	-	.	Motif 377_gi;Alias=;ID=377-5288-E_coli_genome;pvalue=0.000443;qvalue= 0.651;sequence=TTGATATT;
E_coli_genome	fimo	Nucleotide motif (loose)	3866088	3866095	33.5	-	.	Motif 377_gi;Alias=;ID=377-5289-E_coli_genome;pvalue=0.000443;qvalue= 0.651;sequence=ATGTTATT;
E_coli_genome	fimo	Nucleotide motif (loose)	3867659	3867666	33.5	+	.	Motif 377_gi;Alias=;ID=377-5290-E_coli_genome;pvalue=0.000443;qvalue= 0.651;sequence=ATGTTATT;
E_coli_genome	fimo	Nucleotide motif (loose)	3867725	3867732	33.5	-	.	Motif 377_gi;Alias=;ID=377-5291-E_coli_genome;pvalue=0.000443;qvalue= 0.651;sequence=ATCATAAT;
E_coli_genome	fimo	Nucleotide motif (loose)	3869957	3869964	33.5	+	.	Motif 377_gi;Alias=;ID=377-5292-E_coli_genome;pvalue=0.000443;qvalue= 0.651;sequence=TTGATAAT;
E_coli_genome	fimo	Nucleotide motif (loose)	3872991	3872998	33.5	-	.	Motif 377_gi;Alias=;ID=377-5293-E_coli_genome;pvalue=0.000443;qvalue= 0.651;sequence=ATGAAAAT;
E_coli_genome	fimo	Nucleotide motif (loose)	3873983	3873990	33.5	+	.	Motif 377_gi;Alias=;ID=377-5294-E_coli_genome;pvalue=0.000443;qvalue= 0.651;sequence=ATGTAATT;
E_coli_genome	fimo	Nucleotide motif (loose)	3875300	3875307	33.5	-	.	Motif 377_gi;Alias=;ID=377-5295-E_coli_genome;pvalue=0.000443;qvalue= 0.651;sequence=ATCTAAAT;
E_coli_genome	fimo	Nucleotide motif (loose)	3877464	3877471	33.5	+	.	Motif 377_gi;Alias=;ID=377-5296-E_coli_genome;pvalue=0.000443;qvalue= 0.651;sequence=ATGATAAT;
E_coli_genome	fimo	Nucleotide motif (loose)	3877519	3877526	33.5	+	.	Motif 377_gi;Alias=;ID=377-5297-E_coli_genome;pvalue=0.000443;qvalue= 0.651;sequence=ATGATAAT;
E_coli_genome	fimo	Nucleotide motif (loose)	3877626	3877633	33.5	+	.	Motif 377_gi;Alias=;ID=377-5298-E_coli_genome;pvalue=0.000443;qvalue= 0.651;sequence=ATGAAAAT;
E_coli_genome	fimo	Nucleotide motif (loose)	3879565	3879572	33.5	+	.	Motif 377_gi;Alias=;ID=377-5299-E_coli_genome;pvalue=0.000443;qvalue= 0.651;sequence=TTCATATT;
E_coli_genome	fimo	Nucleotide motif (loose)	3879562	3879569	33.5	-	.	Motif 377_gi;Alias=;ID=377-5300-E_coli_genome;pvalue=0.000443;qvalue= 0.651;sequence=ATGAAATT;
E_coli_genome	fimo	Nucleotide motif (loose)	3880505	3880512	33.5	+	.	Motif 377_gi;Alias=;ID=377-5301-E_coli_genome;pvalue=0.000443;qvalue= 0.651;sequence=TTCAAAAT;
E_coli_genome	fimo	Nucleotide motif (loose)	3882314	3882321	33.5	-	.	Motif 377_gi;Alias=;ID=377-5302-E_coli_genome;pvalue=0.000443;qvalue= 0.651;sequence=ATGAAATT;
E_coli_genome	fimo	Nucleotide motif (loose)	3882349	3882356	33.5	-	.	Motif 377_gi;Alias=;ID=377-5303-E_coli_genome;pvalue=0.000443;qvalue= 0.651;sequence=TTCAAATT;
E_coli_genome	fimo	Nucleotide motif (loose)	3883551	3883558	33.5	+	.	Motif 377_gi;Alias=;ID=377-5304-E_coli_genome;pvalue=0.000443;qvalue= 0.651;sequence=TTGATATT;
E_coli_genome	fimo	Nucleotide motif (loose)	3886147	3886154	33.5	-	.	Motif 377_gi;Alias=;ID=377-5305-E_coli_genome;pvalue=0.000443;qvalue= 0.651;sequence=ATGATAAT;
E_coli_genome	fimo	Nucleotide motif (loose)	3888432	3888439	33.5	-	.	Motif 377_gi;Alias=;ID=377-5306-E_coli_genome;pvalue=0.000443;qvalue= 0.651;sequence=TTCATAAT;
E_coli_genome	fimo	Nucleotide motif (loose)	3888577	3888584	33.5	+	.	Motif 377_gi;Alias=;ID=377-5307-E_coli_genome;pvalue=0.000443;qvalue= 0.651;sequence=ATCTTAAT;
E_coli_genome	fimo	Nucleotide motif (loose)	3890201	3890208	33.5	-	.	Motif 377_gi;Alias=;ID=377-5308-E_coli_genome;pvalue=0.000443;qvalue= 0.651;sequence=TTGTTATT;
E_coli_genome	fimo	Nucleotide motif (loose)	3890410	3890417	33.5	+	.	Motif 377_gi;Alias=;ID=377-5309-E_coli_genome;pvalue=0.000443;qvalue= 0.651;sequence=TTGTTATT;
E_coli_genome	fimo	Nucleotide motif (loose)	3891392	3891399	33.5	+	.	Motif 377_gi;Alias=;ID=377-5310-E_coli_genome;pvalue=0.000443;qvalue= 0.651;sequence=ATCTTATT;
E_coli_genome	fimo	Nucleotide motif (loose)	3891777	3891784	33.5	+	.	Motif 377_gi;Alias=;ID=377-5311-E_coli_genome;pvalue=0.000443;qvalue= 0.651;sequence=ATGTTATT;
E_coli_genome	fimo	Nucleotide motif (loose)	3893146	3893153	33.5	+	.	Motif 377_gi;Alias=;ID=377-5312-E_coli_genome;pvalue=0.000443;qvalue= 0.651;sequence=ATCAAATT;
E_coli_genome	fimo	Nucleotide motif (loose)	3893276	3893283	33.5	-	.	Motif 377_gi;Alias=;ID=377-5313-E_coli_genome;pvalue=0.000443;qvalue= 0.651;sequence=TTCATAAT;
E_coli_genome	fimo	Nucleotide motif (loose)	3893849	3893856	33.5	+	.	Motif 377_gi;Alias=;ID=377-5314-E_coli_genome;pvalue=0.000443;qvalue= 0.651;sequence=TTCATAAT;
E_coli_genome	fimo	Nucleotide motif (loose)	3894416	3894423	33.5	+	.	Motif 377_gi;Alias=;ID=377-5315-E_coli_genome;pvalue=0.000443;qvalue= 0.651;sequence=ATGTAAAT;
E_coli_genome	fimo	Nucleotide motif (loose)	3895213	3895220	33.5	+	.	Motif 377_gi;Alias=;ID=377-5316-E_coli_genome;pvalue=0.000443;qvalue= 0.651;sequence=ATCTAAAT;
E_coli_genome	fimo	Nucleotide motif (loose)	3895363	3895370	33.5	-	.	Motif 377_gi;Alias=;ID=377-5317-E_coli_genome;pvalue=0.000443;qvalue= 0.651;sequence=ATGAAAAT;
E_coli_genome	fimo	Nucleotide motif (loose)	3896377	3896384	33.5	+	.	Motif 377_gi;Alias=;ID=377-5318-E_coli_genome;pvalue=0.000443;qvalue= 0.651;sequence=ATCATAAT;
E_coli_genome	fimo	Nucleotide motif (loose)	3897107	3897114	33.5	-	.	Motif 377_gi;Alias=;ID=377-5319-E_coli_genome;pvalue=0.000443;qvalue= 0.651;sequence=TTGTTATT;
E_coli_genome	fimo	Nucleotide motif (loose)	3897240	3897247	33.5	+	.	Motif 377_gi;Alias=;ID=377-5320-E_coli_genome;pvalue=0.000443;qvalue= 0.651;sequence=ATGTAAAT;
E_coli_genome	fimo	Nucleotide motif (loose)	3898056	3898063	33.5	-	.	Motif 377_gi;Alias=;ID=377-5321-E_coli_genome;pvalue=0.000443;qvalue= 0.651;sequence=ATGATATT;
E_coli_genome	fimo	Nucleotide motif (loose)	3898304	3898311	33.5	-	.	Motif 377_gi;Alias=;ID=377-5322-E_coli_genome;pvalue=0.000443;qvalue= 0.651;sequence=TTCTTAAT;
E_coli_genome	fimo	Nucleotide motif (loose)	3898920	3898927	33.5	-	.	Motif 377_gi;Alias=;ID=377-5323-E_coli_genome;pvalue=0.000443;qvalue= 0.651;sequence=TTGATATT;
E_coli_genome	fimo	Nucleotide motif (loose)	3899196	3899203	33.5	+	.	Motif 377_gi;Alias=;ID=377-5324-E_coli_genome;pvalue=0.000443;qvalue= 0.651;sequence=ATCAAAAT;
E_coli_genome	fimo	Nucleotide motif (loose)	3899190	3899197	33.5	-	.	Motif 377_gi;Alias=;ID=377-5325-E_coli_genome;pvalue=0.000443;qvalue= 0.651;sequence=ATGAAATT;
E_coli_genome	fimo	Nucleotide motif (loose)	3899392	3899399	33.5	+	.	Motif 377_gi;Alias=;ID=377-5326-E_coli_genome;pvalue=0.000443;qvalue= 0.651;sequence=ATCTTAAT;
E_coli_genome	fimo	Nucleotide motif (loose)	3899386	3899393	33.5	-	.	Motif 377_gi;Alias=;ID=377-5327-E_coli_genome;pvalue=0.000443;qvalue= 0.651;sequence=ATGAAATT;
E_coli_genome	fimo	Nucleotide motif (loose)	3901165	3901172	33.5	+	.	Motif 377_gi;Alias=;ID=377-5328-E_coli_genome;pvalue=0.000443;qvalue= 0.651;sequence=ATCAAATT;
E_coli_genome	fimo	Nucleotide motif (loose)	3901852	3901859	33.5	-	.	Motif 377_gi;Alias=;ID=377-5329-E_coli_genome;pvalue=0.000443;qvalue= 0.651;sequence=ATGAAATT;
E_coli_genome	fimo	Nucleotide motif (loose)	3902183	3902190	33.5	-	.	Motif 377_gi;Alias=;ID=377-5330-E_coli_genome;pvalue=0.000443;qvalue= 0.651;sequence=ATCTTATT;
E_coli_genome	fimo	Nucleotide motif (loose)	3902200	3902207	33.5	-	.	Motif 377_gi;Alias=;ID=377-5331-E_coli_genome;pvalue=0.000443;qvalue= 0.651;sequence=ATCTTATT;
E_coli_genome	fimo	Nucleotide motif (loose)	3902397	3902404	33.5	-	.	Motif 377_gi;Alias=;ID=377-5332-E_coli_genome;pvalue=0.000443;qvalue= 0.651;sequence=ATGATAAT;
E_coli_genome	fimo	Nucleotide motif (loose)	3902734	3902741	33.5	+	.	Motif 377_gi;Alias=;ID=377-5333-E_coli_genome;pvalue=0.000443;qvalue= 0.651;sequence=ATCATATT;
E_coli_genome	fimo	Nucleotide motif (loose)	3903538	3903545	33.5	+	.	Motif 377_gi;Alias=;ID=377-5334-E_coli_genome;pvalue=0.000443;qvalue= 0.651;sequence=TTGATATT;
E_coli_genome	fimo	Nucleotide motif (loose)	3903697	3903704	33.5	+	.	Motif 377_gi;Alias=;ID=377-5335-E_coli_genome;pvalue=0.000443;qvalue= 0.651;sequence=TTCATAAT;
E_coli_genome	fimo	Nucleotide motif (loose)	3905286	3905293	33.5	-	.	Motif 377_gi;Alias=;ID=377-5336-E_coli_genome;pvalue=0.000443;qvalue= 0.651;sequence=ATGTTATT;
E_coli_genome	fimo	Nucleotide motif (loose)	3907558	3907565	33.5	-	.	Motif 377_gi;Alias=;ID=377-5337-E_coli_genome;pvalue=0.000443;qvalue= 0.651;sequence=ATCTTAAT;
E_coli_genome	fimo	Nucleotide motif (loose)	3908317	3908324	33.5	+	.	Motif 377_gi;Alias=;ID=377-5338-E_coli_genome;pvalue=0.000443;qvalue= 0.651;sequence=TTCAAATT;
E_coli_genome	fimo	Nucleotide motif (loose)	3908545	3908552	33.5	-	.	Motif 377_gi;Alias=;ID=377-5339-E_coli_genome;pvalue=0.000443;qvalue= 0.651;sequence=TTGATATT;
E_coli_genome	fimo	Nucleotide motif (loose)	3909947	3909954	33.5	+	.	Motif 377_gi;Alias=;ID=377-5340-E_coli_genome;pvalue=0.000443;qvalue= 0.651;sequence=ATGATATT;
E_coli_genome	fimo	Nucleotide motif (loose)	3911521	3911528	33.5	+	.	Motif 377_gi;Alias=;ID=377-5341-E_coli_genome;pvalue=0.000443;qvalue= 0.651;sequence=TTCATAAT;
E_coli_genome	fimo	Nucleotide motif (loose)	3911666	3911673	33.5	+	.	Motif 377_gi;Alias=;ID=377-5342-E_coli_genome;pvalue=0.000443;qvalue= 0.651;sequence=TTGATATT;
E_coli_genome	fimo	Nucleotide motif (loose)	3911679	3911686	33.5	-	.	Motif 377_gi;Alias=;ID=377-5343-E_coli_genome;pvalue=0.000443;qvalue= 0.651;sequence=TTGTAATT;
E_coli_genome	fimo	Nucleotide motif (loose)	3911715	3911722	33.5	-	.	Motif 377_gi;Alias=;ID=377-5344-E_coli_genome;pvalue=0.000443;qvalue= 0.651;sequence=ATGAAAAT;
E_coli_genome	fimo	Nucleotide motif (loose)	3914379	3914386	33.5	-	.	Motif 377_gi;Alias=;ID=377-5345-E_coli_genome;pvalue=0.000443;qvalue= 0.651;sequence=TTGAAATT;
E_coli_genome	fimo	Nucleotide motif (loose)	3921384	3921391	33.5	+	.	Motif 377_gi;Alias=;ID=377-5346-E_coli_genome;pvalue=0.000443;qvalue= 0.651;sequence=ATGAAAAT;
E_coli_genome	fimo	Nucleotide motif (loose)	3921549	3921556	33.5	-	.	Motif 377_gi;Alias=;ID=377-5347-E_coli_genome;pvalue=0.000443;qvalue= 0.651;sequence=ATCAAAAT;
E_coli_genome	fimo	Nucleotide motif (loose)	3921791	3921798	33.5	-	.	Motif 377_gi;Alias=;ID=377-5348-E_coli_genome;pvalue=0.000443;qvalue= 0.651;sequence=TTGTTAAT;
E_coli_genome	fimo	Nucleotide motif (loose)	3922070	3922077	33.5	+	.	Motif 377_gi;Alias=;ID=377-5349-E_coli_genome;pvalue=0.000443;qvalue= 0.651;sequence=TTGTTAAT;
E_coli_genome	fimo	Nucleotide motif (loose)	3922271	3922278	33.5	-	.	Motif 377_gi;Alias=;ID=377-5350-E_coli_genome;pvalue=0.000443;qvalue= 0.651;sequence=ATGATATT;
E_coli_genome	fimo	Nucleotide motif (loose)	3922762	3922769	33.5	+	.	Motif 377_gi;Alias=;ID=377-5351-E_coli_genome;pvalue=0.000443;qvalue= 0.651;sequence=ATGATATT;
E_coli_genome	fimo	Nucleotide motif (loose)	3924713	3924720	33.5	-	.	Motif 377_gi;Alias=;ID=377-5352-E_coli_genome;pvalue=0.000443;qvalue= 0.651;sequence=ATGAAATT;
E_coli_genome	fimo	Nucleotide motif (loose)	3925247	3925254	33.5	-	.	Motif 377_gi;Alias=;ID=377-5353-E_coli_genome;pvalue=0.000443;qvalue= 0.651;sequence=ATCTTATT;
E_coli_genome	fimo	Nucleotide motif (loose)	3925658	3925665	33.5	+	.	Motif 377_gi;Alias=;ID=377-5354-E_coli_genome;pvalue=0.000443;qvalue= 0.651;sequence=ATGAAAAT;
E_coli_genome	fimo	Nucleotide motif (loose)	3926605	3926612	33.5	-	.	Motif 377_gi;Alias=;ID=377-5355-E_coli_genome;pvalue=0.000443;qvalue= 0.651;sequence=ATGAAATT;
E_coli_genome	fimo	Nucleotide motif (loose)	3927804	3927811	33.5	-	.	Motif 377_gi;Alias=;ID=377-5356-E_coli_genome;pvalue=0.000443;qvalue= 0.651;sequence=ATCATAAT;
E_coli_genome	fimo	Nucleotide motif (loose)	3928821	3928828	33.5	-	.	Motif 377_gi;Alias=;ID=377-5357-E_coli_genome;pvalue=0.000443;qvalue= 0.651;sequence=ATGATATT;
E_coli_genome	fimo	Nucleotide motif (loose)	3930213	3930220	33.5	+	.	Motif 377_gi;Alias=;ID=377-5358-E_coli_genome;pvalue=0.000443;qvalue= 0.651;sequence=ATCAAATT;
E_coli_genome	fimo	Nucleotide motif (loose)	3930455	3930462	33.5	+	.	Motif 377_gi;Alias=;ID=377-5359-E_coli_genome;pvalue=0.000443;qvalue= 0.651;sequence=TTCATATT;
E_coli_genome	fimo	Nucleotide motif (loose)	3930719	3930726	33.5	-	.	Motif 377_gi;Alias=;ID=377-5360-E_coli_genome;pvalue=0.000443;qvalue= 0.651;sequence=TTCTTAAT;
E_coli_genome	fimo	Nucleotide motif (loose)	3931290	3931297	33.5	+	.	Motif 377_gi;Alias=;ID=377-5361-E_coli_genome;pvalue=0.000443;qvalue= 0.651;sequence=TTCATATT;
E_coli_genome	fimo	Nucleotide motif (loose)	3932132	3932139	33.5	-	.	Motif 377_gi;Alias=;ID=377-5362-E_coli_genome;pvalue=0.000443;qvalue= 0.651;sequence=TTCTTAAT;
E_coli_genome	fimo	Nucleotide motif (loose)	3933129	3933136	33.5	-	.	Motif 377_gi;Alias=;ID=377-5363-E_coli_genome;pvalue=0.000443;qvalue= 0.651;sequence=TTCAAATT;
E_coli_genome	fimo	Nucleotide motif (loose)	3933367	3933374	33.5	+	.	Motif 377_gi;Alias=;ID=377-5364-E_coli_genome;pvalue=0.000443;qvalue= 0.651;sequence=TTCTTAAT;
E_coli_genome	fimo	Nucleotide motif (loose)	3933646	3933653	33.5	+	.	Motif 377_gi;Alias=;ID=377-5365-E_coli_genome;pvalue=0.000443;qvalue= 0.651;sequence=TTGAAATT;
E_coli_genome	fimo	Nucleotide motif (loose)	3933738	3933745	33.5	-	.	Motif 377_gi;Alias=;ID=377-5366-E_coli_genome;pvalue=0.000443;qvalue= 0.651;sequence=ATGATATT;
E_coli_genome	fimo	Nucleotide motif (loose)	3934094	3934101	33.5	+	.	Motif 377_gi;Alias=;ID=377-5367-E_coli_genome;pvalue=0.000443;qvalue= 0.651;sequence=TTGTTAAT;
E_coli_genome	fimo	Nucleotide motif (loose)	3935942	3935949	33.5	+	.	Motif 377_gi;Alias=;ID=377-5368-E_coli_genome;pvalue=0.000443;qvalue= 0.651;sequence=ATCAAAAT;
E_coli_genome	fimo	Nucleotide motif (loose)	3936275	3936282	33.5	-	.	Motif 377_gi;Alias=;ID=377-5369-E_coli_genome;pvalue=0.000443;qvalue= 0.651;sequence=TTCATATT;
E_coli_genome	fimo	Nucleotide motif (loose)	3936840	3936847	33.5	-	.	Motif 377_gi;Alias=;ID=377-5370-E_coli_genome;pvalue=0.000443;qvalue= 0.651;sequence=ATCAAAAT;
E_coli_genome	fimo	Nucleotide motif (loose)	3937346	3937353	33.5	+	.	Motif 377_gi;Alias=;ID=377-5371-E_coli_genome;pvalue=0.000443;qvalue= 0.651;sequence=TTCTTAAT;
E_coli_genome	fimo	Nucleotide motif (loose)	3937538	3937545	33.5	+	.	Motif 377_gi;Alias=;ID=377-5372-E_coli_genome;pvalue=0.000443;qvalue= 0.651;sequence=TTGATATT;
E_coli_genome	fimo	Nucleotide motif (loose)	3937595	3937602	33.5	+	.	Motif 377_gi;Alias=;ID=377-5373-E_coli_genome;pvalue=0.000443;qvalue= 0.651;sequence=TTGTTAAT;
E_coli_genome	fimo	Nucleotide motif (loose)	3937763	3937770	33.5	+	.	Motif 377_gi;Alias=;ID=377-5374-E_coli_genome;pvalue=0.000443;qvalue= 0.651;sequence=ATCAAAAT;
E_coli_genome	fimo	Nucleotide motif (loose)	3937889	3937896	33.5	+	.	Motif 377_gi;Alias=;ID=377-5375-E_coli_genome;pvalue=0.000443;qvalue= 0.651;sequence=TTGAAAAT;
E_coli_genome	fimo	Nucleotide motif (loose)	3938690	3938697	33.5	+	.	Motif 377_gi;Alias=;ID=377-5376-E_coli_genome;pvalue=0.000443;qvalue= 0.651;sequence=ATCTTATT;
E_coli_genome	fimo	Nucleotide motif (loose)	3938882	3938889	33.5	-	.	Motif 377_gi;Alias=;ID=377-5377-E_coli_genome;pvalue=0.000443;qvalue= 0.651;sequence=TTCAAAAT;
E_coli_genome	fimo	Nucleotide motif (loose)	3939237	3939244	33.5	+	.	Motif 377_gi;Alias=;ID=377-5378-E_coli_genome;pvalue=0.000443;qvalue= 0.651;sequence=ATCAAATT;
E_coli_genome	fimo	Nucleotide motif (loose)	3939847	3939854	33.5	+	.	Motif 377_gi;Alias=;ID=377-5379-E_coli_genome;pvalue=0.000443;qvalue= 0.651;sequence=ATGAAATT;
E_coli_genome	fimo	Nucleotide motif (loose)	3940321	3940328	33.5	-	.	Motif 377_gi;Alias=;ID=377-5380-E_coli_genome;pvalue=0.000443;qvalue= 0.651;sequence=TTCTAATT;
E_coli_genome	fimo	Nucleotide motif (loose)	3940520	3940527	33.5	-	.	Motif 377_gi;Alias=;ID=377-5381-E_coli_genome;pvalue=0.000443;qvalue= 0.651;sequence=TTCTTAAT;
E_coli_genome	fimo	Nucleotide motif (loose)	3941232	3941239	33.5	+	.	Motif 377_gi;Alias=;ID=377-5382-E_coli_genome;pvalue=0.000443;qvalue= 0.651;sequence=TTCATATT;
E_coli_genome	fimo	Nucleotide motif (loose)	3946818	3946825	33.5	+	.	Motif 377_gi;Alias=;ID=377-5383-E_coli_genome;pvalue=0.000443;qvalue= 0.651;sequence=ATCAAATT;
E_coli_genome	fimo	Nucleotide motif (loose)	3947122	3947129	33.5	+	.	Motif 377_gi;Alias=;ID=377-5384-E_coli_genome;pvalue=0.000443;qvalue= 0.651;sequence=TTCATATT;
E_coli_genome	fimo	Nucleotide motif (loose)	3947153	3947160	33.5	-	.	Motif 377_gi;Alias=;ID=377-5385-E_coli_genome;pvalue=0.000443;qvalue= 0.651;sequence=TTGAAAAT;
E_coli_genome	fimo	Nucleotide motif (loose)	3947392	3947399	33.5	+	.	Motif 377_gi;Alias=;ID=377-5386-E_coli_genome;pvalue=0.000443;qvalue= 0.651;sequence=TTGAAAAT;
E_coli_genome	fimo	Nucleotide motif (loose)	3947425	3947432	33.5	-	.	Motif 377_gi;Alias=;ID=377-5387-E_coli_genome;pvalue=0.000443;qvalue= 0.651;sequence=ATCTTAAT;
E_coli_genome	fimo	Nucleotide motif (loose)	3947530	3947537	33.5	-	.	Motif 377_gi;Alias=;ID=377-5388-E_coli_genome;pvalue=0.000443;qvalue= 0.651;sequence=TTCTTATT;
E_coli_genome	fimo	Nucleotide motif (loose)	3947626	3947633	33.5	-	.	Motif 377_gi;Alias=;ID=377-5389-E_coli_genome;pvalue=0.000443;qvalue= 0.651;sequence=ATCAAAAT;
E_coli_genome	fimo	Nucleotide motif (loose)	3949049	3949056	33.5	+	.	Motif 377_gi;Alias=;ID=377-5390-E_coli_genome;pvalue=0.000443;qvalue= 0.651;sequence=TTCAAATT;
E_coli_genome	fimo	Nucleotide motif (loose)	3949655	3949662	33.5	+	.	Motif 377_gi;Alias=;ID=377-5391-E_coli_genome;pvalue=0.000443;qvalue= 0.651;sequence=TTCATATT;
E_coli_genome	fimo	Nucleotide motif (loose)	3949806	3949813	33.5	+	.	Motif 377_gi;Alias=;ID=377-5392-E_coli_genome;pvalue=0.000443;qvalue= 0.651;sequence=TTGATAAT;
E_coli_genome	fimo	Nucleotide motif (loose)	3950210	3950217	33.5	+	.	Motif 377_gi;Alias=;ID=377-5393-E_coli_genome;pvalue=0.000443;qvalue= 0.651;sequence=TTGAAATT;
E_coli_genome	fimo	Nucleotide motif (loose)	3950260	3950267	33.5	-	.	Motif 377_gi;Alias=;ID=377-5394-E_coli_genome;pvalue=0.000443;qvalue= 0.651;sequence=TTGTAAAT;
E_coli_genome	fimo	Nucleotide motif (loose)	3951734	3951741	33.5	-	.	Motif 377_gi;Alias=;ID=377-5395-E_coli_genome;pvalue=0.000443;qvalue= 0.651;sequence=ATGAAATT;
E_coli_genome	fimo	Nucleotide motif (loose)	3951899	3951906	33.5	+	.	Motif 377_gi;Alias=;ID=377-5396-E_coli_genome;pvalue=0.000443;qvalue= 0.651;sequence=TTGAAAAT;
E_coli_genome	fimo	Nucleotide motif (loose)	3952195	3952202	33.5	-	.	Motif 377_gi;Alias=;ID=377-5397-E_coli_genome;pvalue=0.000443;qvalue= 0.651;sequence=ATGATAAT;
E_coli_genome	fimo	Nucleotide motif (loose)	3957539	3957546	33.5	+	.	Motif 377_gi;Alias=;ID=377-5398-E_coli_genome;pvalue=0.000443;qvalue= 0.651;sequence=ATGTAATT;
E_coli_genome	fimo	Nucleotide motif (loose)	3957939	3957946	33.5	-	.	Motif 377_gi;Alias=;ID=377-5399-E_coli_genome;pvalue=0.000443;qvalue= 0.651;sequence=TTCTTATT;
E_coli_genome	fimo	Nucleotide motif (loose)	3959129	3959136	33.5	-	.	Motif 377_gi;Alias=;ID=377-5400-E_coli_genome;pvalue=0.000443;qvalue= 0.651;sequence=TTCATAAT;
E_coli_genome	fimo	Nucleotide motif (loose)	3959734	3959741	33.5	+	.	Motif 377_gi;Alias=;ID=377-5401-E_coli_genome;pvalue=0.000443;qvalue= 0.651;sequence=TTCTTAAT;
E_coli_genome	fimo	Nucleotide motif (loose)	3960093	3960100	33.5	-	.	Motif 377_gi;Alias=;ID=377-5402-E_coli_genome;pvalue=0.000443;qvalue= 0.651;sequence=ATCTTAAT;
E_coli_genome	fimo	Nucleotide motif (loose)	3960265	3960272	33.5	+	.	Motif 377_gi;Alias=;ID=377-5403-E_coli_genome;pvalue=0.000443;qvalue= 0.651;sequence=TTGATAAT;
E_coli_genome	fimo	Nucleotide motif (loose)	3962124	3962131	33.5	-	.	Motif 377_gi;Alias=;ID=377-5404-E_coli_genome;pvalue=0.000443;qvalue= 0.651;sequence=TTCATAAT;
E_coli_genome	fimo	Nucleotide motif (loose)	3963681	3963688	33.5	+	.	Motif 377_gi;Alias=;ID=377-5405-E_coli_genome;pvalue=0.000443;qvalue= 0.651;sequence=ATCAAAAT;
E_coli_genome	fimo	Nucleotide motif (loose)	3966094	3966101	33.5	-	.	Motif 377_gi;Alias=;ID=377-5406-E_coli_genome;pvalue=0.000443;qvalue= 0.651;sequence=ATGAAATT;
E_coli_genome	fimo	Nucleotide motif (loose)	3966198	3966205	33.5	+	.	Motif 377_gi;Alias=;ID=377-5407-E_coli_genome;pvalue=0.000443;qvalue= 0.651;sequence=TTGTAATT;
E_coli_genome	fimo	Nucleotide motif (loose)	3967735	3967742	33.5	+	.	Motif 377_gi;Alias=;ID=377-5408-E_coli_genome;pvalue=0.000443;qvalue= 0.651;sequence=ATCTTAAT;
E_coli_genome	fimo	Nucleotide motif (loose)	3969457	3969464	33.5	-	.	Motif 377_gi;Alias=;ID=377-5409-E_coli_genome;pvalue=0.000443;qvalue= 0.651;sequence=TTGTTAAT;
E_coli_genome	fimo	Nucleotide motif (loose)	3971166	3971173	33.5	-	.	Motif 377_gi;Alias=;ID=377-5410-E_coli_genome;pvalue=0.000443;qvalue= 0.651;sequence=TTGATATT;
E_coli_genome	fimo	Nucleotide motif (loose)	3974846	3974853	33.5	+	.	Motif 377_gi;Alias=;ID=377-5411-E_coli_genome;pvalue=0.000443;qvalue= 0.651;sequence=TTGAAAAT;
E_coli_genome	fimo	Nucleotide motif (loose)	3976486	3976493	33.5	+	.	Motif 377_gi;Alias=;ID=377-5412-E_coli_genome;pvalue=0.000443;qvalue= 0.651;sequence=ATGATAAT;
E_coli_genome	fimo	Nucleotide motif (loose)	3979216	3979223	33.5	-	.	Motif 377_gi;Alias=;ID=377-5413-E_coli_genome;pvalue=0.000443;qvalue= 0.651;sequence=ATGATATT;
E_coli_genome	fimo	Nucleotide motif (loose)	3979777	3979784	33.5	-	.	Motif 377_gi;Alias=;ID=377-5414-E_coli_genome;pvalue=0.000443;qvalue= 0.651;sequence=ATCATATT;
E_coli_genome	fimo	Nucleotide motif (loose)	3979959	3979966	33.5	-	.	Motif 377_gi;Alias=;ID=377-5415-E_coli_genome;pvalue=0.000443;qvalue= 0.651;sequence=TTGTTATT;
E_coli_genome	fimo	Nucleotide motif (loose)	3980766	3980773	33.5	+	.	Motif 377_gi;Alias=;ID=377-5416-E_coli_genome;pvalue=0.000443;qvalue= 0.651;sequence=TTCAAATT;
E_coli_genome	fimo	Nucleotide motif (loose)	3981742	3981749	33.5	-	.	Motif 377_gi;Alias=;ID=377-5417-E_coli_genome;pvalue=0.000443;qvalue= 0.651;sequence=TTGATAAT;
E_coli_genome	fimo	Nucleotide motif (loose)	3982812	3982819	33.5	-	.	Motif 377_gi;Alias=;ID=377-5418-E_coli_genome;pvalue=0.000443;qvalue= 0.651;sequence=TTCAAAAT;
E_coli_genome	fimo	Nucleotide motif (loose)	3985832	3985839	33.5	+	.	Motif 377_gi;Alias=;ID=377-5419-E_coli_genome;pvalue=0.000443;qvalue= 0.651;sequence=ATCATATT;
E_coli_genome	fimo	Nucleotide motif (loose)	3986031	3986038	33.5	+	.	Motif 377_gi;Alias=;ID=377-5420-E_coli_genome;pvalue=0.000443;qvalue= 0.651;sequence=ATCAAAAT;
E_coli_genome	fimo	Nucleotide motif (loose)	3986056	3986063	33.5	+	.	Motif 377_gi;Alias=;ID=377-5421-E_coli_genome;pvalue=0.000443;qvalue= 0.651;sequence=TTGATAAT;
E_coli_genome	fimo	Nucleotide motif (loose)	3986287	3986294	33.5	+	.	Motif 377_gi;Alias=;ID=377-5422-E_coli_genome;pvalue=0.000443;qvalue= 0.651;sequence=TTCATAAT;
E_coli_genome	fimo	Nucleotide motif (loose)	3986396	3986403	33.5	+	.	Motif 377_gi;Alias=;ID=377-5423-E_coli_genome;pvalue=0.000443;qvalue= 0.651;sequence=ATGTTATT;
E_coli_genome	fimo	Nucleotide motif (loose)	3987023	3987030	33.5	+	.	Motif 377_gi;Alias=;ID=377-5424-E_coli_genome;pvalue=0.000443;qvalue= 0.651;sequence=ATGATAAT;
E_coli_genome	fimo	Nucleotide motif (loose)	3987061	3987068	33.5	-	.	Motif 377_gi;Alias=;ID=377-5425-E_coli_genome;pvalue=0.000443;qvalue= 0.651;sequence=ATCTTATT;
E_coli_genome	fimo	Nucleotide motif (loose)	3987740	3987747	33.5	-	.	Motif 377_gi;Alias=;ID=377-5426-E_coli_genome;pvalue=0.000443;qvalue= 0.651;sequence=ATCATATT;
E_coli_genome	fimo	Nucleotide motif (loose)	3989463	3989470	33.5	+	.	Motif 377_gi;Alias=;ID=377-5427-E_coli_genome;pvalue=0.000443;qvalue= 0.651;sequence=TTGTAATT;
E_coli_genome	fimo	Nucleotide motif (loose)	3990780	3990787	33.5	-	.	Motif 377_gi;Alias=;ID=377-5428-E_coli_genome;pvalue=0.000443;qvalue= 0.651;sequence=ATGATAAT;
E_coli_genome	fimo	Nucleotide motif (loose)	3992909	3992916	33.5	+	.	Motif 377_gi;Alias=;ID=377-5429-E_coli_genome;pvalue=0.000443;qvalue= 0.651;sequence=ATCAAAAT;
E_coli_genome	fimo	Nucleotide motif (loose)	3993905	3993912	33.5	+	.	Motif 377_gi;Alias=;ID=377-5430-E_coli_genome;pvalue=0.000443;qvalue= 0.651;sequence=TTGATAAT;
E_coli_genome	fimo	Nucleotide motif (loose)	3994039	3994046	33.5	+	.	Motif 377_gi;Alias=;ID=377-5431-E_coli_genome;pvalue=0.000443;qvalue= 0.651;sequence=ATGAAATT;
E_coli_genome	fimo	Nucleotide motif (loose)	3994250	3994257	33.5	-	.	Motif 377_gi;Alias=;ID=377-5432-E_coli_genome;pvalue=0.000443;qvalue= 0.651;sequence=ATCATAAT;
E_coli_genome	fimo	Nucleotide motif (loose)	3994945	3994952	33.5	-	.	Motif 377_gi;Alias=;ID=377-5433-E_coli_genome;pvalue=0.000443;qvalue= 0.651;sequence=TTGAAAAT;
E_coli_genome	fimo	Nucleotide motif (loose)	3995770	3995777	33.5	+	.	Motif 377_gi;Alias=;ID=377-5434-E_coli_genome;pvalue=0.000443;qvalue= 0.651;sequence=ATCATATT;
E_coli_genome	fimo	Nucleotide motif (loose)	3996235	3996242	33.5	+	.	Motif 377_gi;Alias=;ID=377-5435-E_coli_genome;pvalue=0.000443;qvalue= 0.651;sequence=ATGAAATT;
E_coli_genome	fimo	Nucleotide motif (loose)	3997122	3997129	33.5	-	.	Motif 377_gi;Alias=;ID=377-5436-E_coli_genome;pvalue=0.000443;qvalue= 0.651;sequence=TTGAAAAT;
E_coli_genome	fimo	Nucleotide motif (loose)	3997304	3997311	33.5	-	.	Motif 377_gi;Alias=;ID=377-5437-E_coli_genome;pvalue=0.000443;qvalue= 0.651;sequence=ATGATAAT;
E_coli_genome	fimo	Nucleotide motif (loose)	3998452	3998459	33.5	+	.	Motif 377_gi;Alias=;ID=377-5438-E_coli_genome;pvalue=0.000443;qvalue= 0.651;sequence=ATCATATT;
E_coli_genome	fimo	Nucleotide motif (loose)	4001493	4001500	33.5	+	.	Motif 377_gi;Alias=;ID=377-5439-E_coli_genome;pvalue=0.000443;qvalue= 0.651;sequence=TTGTAAAT;
E_coli_genome	fimo	Nucleotide motif (loose)	4001862	4001869	33.5	+	.	Motif 377_gi;Alias=;ID=377-5440-E_coli_genome;pvalue=0.000443;qvalue= 0.651;sequence=ATGAAATT;
E_coli_genome	fimo	Nucleotide motif (loose)	4001868	4001875	33.5	+	.	Motif 377_gi;Alias=;ID=377-5441-E_coli_genome;pvalue=0.000443;qvalue= 0.651;sequence=TTGAAAAT;
E_coli_genome	fimo	Nucleotide motif (loose)	4002191	4002198	33.5	+	.	Motif 377_gi;Alias=;ID=377-5442-E_coli_genome;pvalue=0.000443;qvalue= 0.651;sequence=ATCAAAAT;
E_coli_genome	fimo	Nucleotide motif (loose)	4002630	4002637	33.5	+	.	Motif 377_gi;Alias=;ID=377-5443-E_coli_genome;pvalue=0.000443;qvalue= 0.651;sequence=ATGAAATT;
E_coli_genome	fimo	Nucleotide motif (loose)	4002866	4002873	33.5	-	.	Motif 377_gi;Alias=;ID=377-5444-E_coli_genome;pvalue=0.000443;qvalue= 0.651;sequence=TTGTTATT;
E_coli_genome	fimo	Nucleotide motif (loose)	4003095	4003102	33.5	-	.	Motif 377_gi;Alias=;ID=377-5445-E_coli_genome;pvalue=0.000443;qvalue= 0.651;sequence=TTCTTATT;
E_coli_genome	fimo	Nucleotide motif (loose)	4003111	4003118	33.5	+	.	Motif 377_gi;Alias=;ID=377-5446-E_coli_genome;pvalue=0.000443;qvalue= 0.651;sequence=ATGAAATT;
E_coli_genome	fimo	Nucleotide motif (loose)	4003130	4003137	33.5	+	.	Motif 377_gi;Alias=;ID=377-5447-E_coli_genome;pvalue=0.000443;qvalue= 0.651;sequence=ATGAAAAT;
E_coli_genome	fimo	Nucleotide motif (loose)	4003637	4003644	33.5	-	.	Motif 377_gi;Alias=;ID=377-5448-E_coli_genome;pvalue=0.000443;qvalue= 0.651;sequence=ATGTTAAT;
E_coli_genome	fimo	Nucleotide motif (loose)	4006795	4006802	33.5	+	.	Motif 377_gi;Alias=;ID=377-5449-E_coli_genome;pvalue=0.000443;qvalue= 0.651;sequence=TTGATATT;
E_coli_genome	fimo	Nucleotide motif (loose)	4007763	4007770	33.5	+	.	Motif 377_gi;Alias=;ID=377-5450-E_coli_genome;pvalue=0.000443;qvalue= 0.651;sequence=ATGTTATT;
E_coli_genome	fimo	Nucleotide motif (loose)	4008497	4008504	33.5	+	.	Motif 377_gi;Alias=;ID=377-5451-E_coli_genome;pvalue=0.000443;qvalue= 0.651;sequence=ATCTTATT;
E_coli_genome	fimo	Nucleotide motif (loose)	4008898	4008905	33.5	-	.	Motif 377_gi;Alias=;ID=377-5452-E_coli_genome;pvalue=0.000443;qvalue= 0.651;sequence=TTCATATT;
E_coli_genome	fimo	Nucleotide motif (loose)	4009486	4009493	33.5	+	.	Motif 377_gi;Alias=;ID=377-5453-E_coli_genome;pvalue=0.000443;qvalue= 0.651;sequence=ATGTTAAT;
E_coli_genome	fimo	Nucleotide motif (loose)	4010222	4010229	33.5	-	.	Motif 377_gi;Alias=;ID=377-5454-E_coli_genome;pvalue=0.000443;qvalue= 0.651;sequence=ATCTAAAT;
E_coli_genome	fimo	Nucleotide motif (loose)	4011781	4011788	33.5	-	.	Motif 377_gi;Alias=;ID=377-5455-E_coli_genome;pvalue=0.000443;qvalue= 0.651;sequence=TTCATAAT;
E_coli_genome	fimo	Nucleotide motif (loose)	4013011	4013018	33.5	+	.	Motif 377_gi;Alias=;ID=377-5456-E_coli_genome;pvalue=0.000443;qvalue= 0.651;sequence=TTCAAAAT;
E_coli_genome	fimo	Nucleotide motif (loose)	4013026	4013033	33.5	-	.	Motif 377_gi;Alias=;ID=377-5457-E_coli_genome;pvalue=0.000443;qvalue= 0.651;sequence=ATGTAAAT;
E_coli_genome	fimo	Nucleotide motif (loose)	4013780	4013787	33.5	-	.	Motif 377_gi;Alias=;ID=377-5458-E_coli_genome;pvalue=0.000443;qvalue= 0.651;sequence=TTCAAAAT;
E_coli_genome	fimo	Nucleotide motif (loose)	4016474	4016481	33.5	-	.	Motif 377_gi;Alias=;ID=377-5459-E_coli_genome;pvalue=0.000443;qvalue= 0.651;sequence=TTGTAAAT;
E_coli_genome	fimo	Nucleotide motif (loose)	4018003	4018010	33.5	-	.	Motif 377_gi;Alias=;ID=377-5460-E_coli_genome;pvalue=0.000443;qvalue= 0.651;sequence=TTCATATT;
E_coli_genome	fimo	Nucleotide motif (loose)	4018225	4018232	33.5	-	.	Motif 377_gi;Alias=;ID=377-5461-E_coli_genome;pvalue=0.000443;qvalue= 0.651;sequence=TTGATAAT;
E_coli_genome	fimo	Nucleotide motif (loose)	4018953	4018960	33.5	+	.	Motif 377_gi;Alias=;ID=377-5462-E_coli_genome;pvalue=0.000443;qvalue= 0.651;sequence=ATCAAAAT;
E_coli_genome	fimo	Nucleotide motif (loose)	4020596	4020603	33.5	-	.	Motif 377_gi;Alias=;ID=377-5463-E_coli_genome;pvalue=0.000443;qvalue= 0.651;sequence=TTCAAAAT;
E_coli_genome	fimo	Nucleotide motif (loose)	4020881	4020888	33.5	-	.	Motif 377_gi;Alias=;ID=377-5464-E_coli_genome;pvalue=0.000443;qvalue= 0.651;sequence=TTCAAAAT;
E_coli_genome	fimo	Nucleotide motif (loose)	4021015	4021022	33.5	+	.	Motif 377_gi;Alias=;ID=377-5465-E_coli_genome;pvalue=0.000443;qvalue= 0.651;sequence=ATGAAATT;
E_coli_genome	fimo	Nucleotide motif (loose)	4024384	4024391	33.5	-	.	Motif 377_gi;Alias=;ID=377-5466-E_coli_genome;pvalue=0.000443;qvalue= 0.651;sequence=ATCTTATT;
E_coli_genome	fimo	Nucleotide motif (loose)	4026845	4026852	33.5	-	.	Motif 377_gi;Alias=;ID=377-5467-E_coli_genome;pvalue=0.000443;qvalue= 0.651;sequence=ATCAAAAT;
E_coli_genome	fimo	Nucleotide motif (loose)	4027291	4027298	33.5	-	.	Motif 377_gi;Alias=;ID=377-5468-E_coli_genome;pvalue=0.000443;qvalue= 0.651;sequence=ATCTAAAT;
E_coli_genome	fimo	Nucleotide motif (loose)	4032922	4032929	33.5	-	.	Motif 377_gi;Alias=;ID=377-5469-E_coli_genome;pvalue=0.000443;qvalue= 0.651;sequence=ATGATATT;
E_coli_genome	fimo	Nucleotide motif (loose)	4032975	4032982	33.5	-	.	Motif 377_gi;Alias=;ID=377-5470-E_coli_genome;pvalue=0.000443;qvalue= 0.651;sequence=TTGATAAT;
E_coli_genome	fimo	Nucleotide motif (loose)	4033187	4033194	33.5	+	.	Motif 377_gi;Alias=;ID=377-5471-E_coli_genome;pvalue=0.000443;qvalue= 0.651;sequence=ATCTTATT;
E_coli_genome	fimo	Nucleotide motif (loose)	4034025	4034032	33.5	+	.	Motif 377_gi;Alias=;ID=377-5472-E_coli_genome;pvalue=0.000443;qvalue= 0.651;sequence=TTCATAAT;
E_coli_genome	fimo	Nucleotide motif (loose)	4035031	4035038	33.5	-	.	Motif 377_gi;Alias=;ID=377-5473-E_coli_genome;pvalue=0.000443;qvalue= 0.651;sequence=TTCATAAT;
E_coli_genome	fimo	Nucleotide motif (loose)	4037115	4037122	33.5	+	.	Motif 377_gi;Alias=;ID=377-5474-E_coli_genome;pvalue=0.000443;qvalue= 0.651;sequence=ATGAAAAT;
E_coli_genome	fimo	Nucleotide motif (loose)	4037231	4037238	33.5	-	.	Motif 377_gi;Alias=;ID=377-5475-E_coli_genome;pvalue=0.000443;qvalue= 0.651;sequence=TTCAAATT;
E_coli_genome	fimo	Nucleotide motif (loose)	4040803	4040810	33.5	+	.	Motif 377_gi;Alias=;ID=377-5476-E_coli_genome;pvalue=0.000443;qvalue= 0.651;sequence=ATCAAATT;
E_coli_genome	fimo	Nucleotide motif (loose)	4041017	4041024	33.5	-	.	Motif 377_gi;Alias=;ID=377-5477-E_coli_genome;pvalue=0.000443;qvalue= 0.651;sequence=ATGTTATT;
E_coli_genome	fimo	Nucleotide motif (loose)	4042280	4042287	33.5	-	.	Motif 377_gi;Alias=;ID=377-5478-E_coli_genome;pvalue=0.000443;qvalue= 0.651;sequence=TTCATAAT;
E_coli_genome	fimo	Nucleotide motif (loose)	4044049	4044056	33.5	+	.	Motif 377_gi;Alias=;ID=377-5479-E_coli_genome;pvalue=0.000443;qvalue= 0.651;sequence=ATGTAAAT;
E_coli_genome	fimo	Nucleotide motif (loose)	4044054	4044061	33.5	-	.	Motif 377_gi;Alias=;ID=377-5480-E_coli_genome;pvalue=0.000443;qvalue= 0.651;sequence=ATGTAATT;
E_coli_genome	fimo	Nucleotide motif (loose)	4044365	4044372	33.5	+	.	Motif 377_gi;Alias=;ID=377-5481-E_coli_genome;pvalue=0.000443;qvalue= 0.651;sequence=ATCAAAAT;
E_coli_genome	fimo	Nucleotide motif (loose)	4044442	4044449	33.5	-	.	Motif 377_gi;Alias=;ID=377-5482-E_coli_genome;pvalue=0.000443;qvalue= 0.651;sequence=TTGATATT;
E_coli_genome	fimo	Nucleotide motif (loose)	4044508	4044515	33.5	+	.	Motif 377_gi;Alias=;ID=377-5483-E_coli_genome;pvalue=0.000443;qvalue= 0.651;sequence=ATGTTAAT;
E_coli_genome	fimo	Nucleotide motif (loose)	4044898	4044905	33.5	-	.	Motif 377_gi;Alias=;ID=377-5484-E_coli_genome;pvalue=0.000443;qvalue= 0.651;sequence=ATGTTAAT;
E_coli_genome	fimo	Nucleotide motif (loose)	4044904	4044911	33.5	-	.	Motif 377_gi;Alias=;ID=377-5485-E_coli_genome;pvalue=0.000443;qvalue= 0.651;sequence=TTGATAAT;
E_coli_genome	fimo	Nucleotide motif (loose)	4045361	4045368	33.5	-	.	Motif 377_gi;Alias=;ID=377-5486-E_coli_genome;pvalue=0.000443;qvalue= 0.651;sequence=ATCAAAAT;
E_coli_genome	fimo	Nucleotide motif (loose)	4046791	4046798	33.5	+	.	Motif 377_gi;Alias=;ID=377-5487-E_coli_genome;pvalue=0.000443;qvalue= 0.651;sequence=ATGATAAT;
E_coli_genome	fimo	Nucleotide motif (loose)	4046811	4046818	33.5	+	.	Motif 377_gi;Alias=;ID=377-5488-E_coli_genome;pvalue=0.000443;qvalue= 0.651;sequence=ATGTAAAT;
E_coli_genome	fimo	Nucleotide motif (loose)	4048677	4048684	33.5	+	.	Motif 377_gi;Alias=;ID=377-5489-E_coli_genome;pvalue=0.000443;qvalue= 0.651;sequence=ATGAAATT;
E_coli_genome	fimo	Nucleotide motif (loose)	4049528	4049535	33.5	-	.	Motif 377_gi;Alias=;ID=377-5490-E_coli_genome;pvalue=0.000443;qvalue= 0.651;sequence=TTGATAAT;
E_coli_genome	fimo	Nucleotide motif (loose)	4049848	4049855	33.5	-	.	Motif 377_gi;Alias=;ID=377-5491-E_coli_genome;pvalue=0.000443;qvalue= 0.651;sequence=TTGTAATT;
E_coli_genome	fimo	Nucleotide motif (loose)	4050745	4050752	33.5	+	.	Motif 377_gi;Alias=;ID=377-5492-E_coli_genome;pvalue=0.000443;qvalue= 0.651;sequence=TTGATAAT;
E_coli_genome	fimo	Nucleotide motif (loose)	4050752	4050759	33.5	+	.	Motif 377_gi;Alias=;ID=377-5493-E_coli_genome;pvalue=0.000443;qvalue= 0.651;sequence=TTCAAATT;
E_coli_genome	fimo	Nucleotide motif (loose)	4051344	4051351	33.5	-	.	Motif 377_gi;Alias=;ID=377-5494-E_coli_genome;pvalue=0.000443;qvalue= 0.651;sequence=TTCATAAT;
E_coli_genome	fimo	Nucleotide motif (loose)	4052258	4052265	33.5	-	.	Motif 377_gi;Alias=;ID=377-5495-E_coli_genome;pvalue=0.000443;qvalue= 0.651;sequence=ATCTTATT;
E_coli_genome	fimo	Nucleotide motif (loose)	4053513	4053520	33.5	+	.	Motif 377_gi;Alias=;ID=377-5496-E_coli_genome;pvalue=0.000443;qvalue= 0.651;sequence=TTGAAATT;
E_coli_genome	fimo	Nucleotide motif (loose)	4054019	4054026	33.5	-	.	Motif 377_gi;Alias=;ID=377-5497-E_coli_genome;pvalue=0.000443;qvalue= 0.651;sequence=ATCAAAAT;
E_coli_genome	fimo	Nucleotide motif (loose)	4055372	4055379	33.5	+	.	Motif 377_gi;Alias=;ID=377-5498-E_coli_genome;pvalue=0.000443;qvalue= 0.651;sequence=ATCAAATT;
E_coli_genome	fimo	Nucleotide motif (loose)	4055626	4055633	33.5	-	.	Motif 377_gi;Alias=;ID=377-5499-E_coli_genome;pvalue=0.000443;qvalue= 0.651;sequence=ATCAAATT;
E_coli_genome	fimo	Nucleotide motif (loose)	4056272	4056279	33.5	-	.	Motif 377_gi;Alias=;ID=377-5500-E_coli_genome;pvalue=0.000443;qvalue= 0.651;sequence=TTGTTAAT;
E_coli_genome	fimo	Nucleotide motif (loose)	4060987	4060994	33.5	-	.	Motif 377_gi;Alias=;ID=377-5501-E_coli_genome;pvalue=0.000443;qvalue= 0.651;sequence=TTGAAAAT;
E_coli_genome	fimo	Nucleotide motif (loose)	4061056	4061063	33.5	+	.	Motif 377_gi;Alias=;ID=377-5502-E_coli_genome;pvalue=0.000443;qvalue= 0.651;sequence=ATCTTAAT;
E_coli_genome	fimo	Nucleotide motif (loose)	4061223	4061230	33.5	-	.	Motif 377_gi;Alias=;ID=377-5503-E_coli_genome;pvalue=0.000443;qvalue= 0.651;sequence=ATGTAAAT;
E_coli_genome	fimo	Nucleotide motif (loose)	4061415	4061422	33.5	+	.	Motif 377_gi;Alias=;ID=377-5504-E_coli_genome;pvalue=0.000443;qvalue= 0.651;sequence=TTGATATT;
E_coli_genome	fimo	Nucleotide motif (loose)	4061421	4061428	33.5	+	.	Motif 377_gi;Alias=;ID=377-5505-E_coli_genome;pvalue=0.000443;qvalue= 0.651;sequence=TTCATATT;
E_coli_genome	fimo	Nucleotide motif (loose)	4061973	4061980	33.5	+	.	Motif 377_gi;Alias=;ID=377-5506-E_coli_genome;pvalue=0.000443;qvalue= 0.651;sequence=ATGATAAT;
E_coli_genome	fimo	Nucleotide motif (loose)	4062198	4062205	33.5	+	.	Motif 377_gi;Alias=;ID=377-5507-E_coli_genome;pvalue=0.000443;qvalue= 0.651;sequence=ATCTTATT;
E_coli_genome	fimo	Nucleotide motif (loose)	4063852	4063859	33.5	-	.	Motif 377_gi;Alias=;ID=377-5508-E_coli_genome;pvalue=0.000443;qvalue= 0.651;sequence=ATGAAATT;
E_coli_genome	fimo	Nucleotide motif (loose)	4064291	4064298	33.5	+	.	Motif 377_gi;Alias=;ID=377-5509-E_coli_genome;pvalue=0.000443;qvalue= 0.651;sequence=TTCATAAT;
E_coli_genome	fimo	Nucleotide motif (loose)	4064957	4064964	33.5	-	.	Motif 377_gi;Alias=;ID=377-5510-E_coli_genome;pvalue=0.000443;qvalue= 0.651;sequence=ATGATATT;
E_coli_genome	fimo	Nucleotide motif (loose)	4065003	4065010	33.5	+	.	Motif 377_gi;Alias=;ID=377-5511-E_coli_genome;pvalue=0.000443;qvalue= 0.651;sequence=TTGATATT;
E_coli_genome	fimo	Nucleotide motif (loose)	4066320	4066327	33.5	+	.	Motif 377_gi;Alias=;ID=377-5512-E_coli_genome;pvalue=0.000443;qvalue= 0.651;sequence=ATGAAAAT;
E_coli_genome	fimo	Nucleotide motif (loose)	4067005	4067012	33.5	-	.	Motif 377_gi;Alias=;ID=377-5513-E_coli_genome;pvalue=0.000443;qvalue= 0.651;sequence=TTCAAAAT;
E_coli_genome	fimo	Nucleotide motif (loose)	4069202	4069209	33.5	+	.	Motif 377_gi;Alias=;ID=377-5514-E_coli_genome;pvalue=0.000443;qvalue= 0.651;sequence=TTGAAAAT;
E_coli_genome	fimo	Nucleotide motif (loose)	4069235	4069242	33.5	+	.	Motif 377_gi;Alias=;ID=377-5515-E_coli_genome;pvalue=0.000443;qvalue= 0.651;sequence=ATGAAATT;
E_coli_genome	fimo	Nucleotide motif (loose)	4069241	4069248	33.5	+	.	Motif 377_gi;Alias=;ID=377-5516-E_coli_genome;pvalue=0.000443;qvalue= 0.651;sequence=TTGAAAAT;
E_coli_genome	fimo	Nucleotide motif (loose)	4070686	4070693	33.5	-	.	Motif 377_gi;Alias=;ID=377-5517-E_coli_genome;pvalue=0.000443;qvalue= 0.651;sequence=ATGAAAAT;
E_coli_genome	fimo	Nucleotide motif (loose)	4071334	4071341	33.5	-	.	Motif 377_gi;Alias=;ID=377-5518-E_coli_genome;pvalue=0.000443;qvalue= 0.651;sequence=TTGAAATT;
E_coli_genome	fimo	Nucleotide motif (loose)	4071818	4071825	33.5	+	.	Motif 377_gi;Alias=;ID=377-5519-E_coli_genome;pvalue=0.000443;qvalue= 0.651;sequence=TTGTAATT;
E_coli_genome	fimo	Nucleotide motif (loose)	4073646	4073653	33.5	+	.	Motif 377_gi;Alias=;ID=377-5520-E_coli_genome;pvalue=0.000443;qvalue= 0.651;sequence=TTGTAATT;
E_coli_genome	fimo	Nucleotide motif (loose)	4074663	4074670	33.5	-	.	Motif 377_gi;Alias=;ID=377-5521-E_coli_genome;pvalue=0.000443;qvalue= 0.651;sequence=ATGAAAAT;
E_coli_genome	fimo	Nucleotide motif (loose)	4075333	4075340	33.5	+	.	Motif 377_gi;Alias=;ID=377-5522-E_coli_genome;pvalue=0.000443;qvalue= 0.651;sequence=TTGAAATT;
E_coli_genome	fimo	Nucleotide motif (loose)	4076399	4076406	33.5	+	.	Motif 377_gi;Alias=;ID=377-5523-E_coli_genome;pvalue=0.000443;qvalue= 0.651;sequence=ATGTTATT;
E_coli_genome	fimo	Nucleotide motif (loose)	4077861	4077868	33.5	+	.	Motif 377_gi;Alias=;ID=377-5524-E_coli_genome;pvalue=0.000443;qvalue= 0.651;sequence=TTGTTAAT;
E_coli_genome	fimo	Nucleotide motif (loose)	4078513	4078520	33.5	-	.	Motif 377_gi;Alias=;ID=377-5525-E_coli_genome;pvalue=0.000443;qvalue= 0.651;sequence=TTCTTATT;
E_coli_genome	fimo	Nucleotide motif (loose)	4078892	4078899	33.5	+	.	Motif 377_gi;Alias=;ID=377-5526-E_coli_genome;pvalue=0.000443;qvalue= 0.651;sequence=TTGTTAAT;
E_coli_genome	fimo	Nucleotide motif (loose)	4078898	4078905	33.5	-	.	Motif 377_gi;Alias=;ID=377-5527-E_coli_genome;pvalue=0.000443;qvalue= 0.651;sequence=TTCTAAAT;
E_coli_genome	fimo	Nucleotide motif (loose)	4079707	4079714	33.5	+	.	Motif 377_gi;Alias=;ID=377-5528-E_coli_genome;pvalue=0.000443;qvalue= 0.651;sequence=ATGATATT;
E_coli_genome	fimo	Nucleotide motif (loose)	4082572	4082579	33.5	+	.	Motif 377_gi;Alias=;ID=377-5529-E_coli_genome;pvalue=0.000443;qvalue= 0.651;sequence=ATGTTATT;
E_coli_genome	fimo	Nucleotide motif (loose)	4085856	4085863	33.5	-	.	Motif 377_gi;Alias=;ID=377-5530-E_coli_genome;pvalue=0.000443;qvalue= 0.651;sequence=ATGTAAAT;
E_coli_genome	fimo	Nucleotide motif (loose)	4086098	4086105	33.5	-	.	Motif 377_gi;Alias=;ID=377-5531-E_coli_genome;pvalue=0.000443;qvalue= 0.651;sequence=TTGTAAAT;
E_coli_genome	fimo	Nucleotide motif (loose)	4088359	4088366	33.5	-	.	Motif 377_gi;Alias=;ID=377-5532-E_coli_genome;pvalue=0.000443;qvalue= 0.651;sequence=TTGTTAAT;
E_coli_genome	fimo	Nucleotide motif (loose)	4088597	4088604	33.5	+	.	Motif 377_gi;Alias=;ID=377-5533-E_coli_genome;pvalue=0.000443;qvalue= 0.651;sequence=ATGATATT;
E_coli_genome	fimo	Nucleotide motif (loose)	4088615	4088622	33.5	+	.	Motif 377_gi;Alias=;ID=377-5534-E_coli_genome;pvalue=0.000443;qvalue= 0.651;sequence=ATGTAATT;
E_coli_genome	fimo	Nucleotide motif (loose)	4088654	4088661	33.5	+	.	Motif 377_gi;Alias=;ID=377-5535-E_coli_genome;pvalue=0.000443;qvalue= 0.651;sequence=TTGTTAAT;
E_coli_genome	fimo	Nucleotide motif (loose)	4090518	4090525	33.5	-	.	Motif 377_gi;Alias=;ID=377-5536-E_coli_genome;pvalue=0.000443;qvalue= 0.651;sequence=TTGATATT;
E_coli_genome	fimo	Nucleotide motif (loose)	4094946	4094953	33.5	+	.	Motif 377_gi;Alias=;ID=377-5537-E_coli_genome;pvalue=0.000443;qvalue= 0.651;sequence=TTCATATT;
E_coli_genome	fimo	Nucleotide motif (loose)	4095698	4095705	33.5	+	.	Motif 377_gi;Alias=;ID=377-5538-E_coli_genome;pvalue=0.000443;qvalue= 0.651;sequence=ATGTAAAT;
E_coli_genome	fimo	Nucleotide motif (loose)	4096451	4096458	33.5	+	.	Motif 377_gi;Alias=;ID=377-5539-E_coli_genome;pvalue=0.000443;qvalue= 0.651;sequence=TTGATAAT;
E_coli_genome	fimo	Nucleotide motif (loose)	4096886	4096893	33.5	+	.	Motif 377_gi;Alias=;ID=377-5540-E_coli_genome;pvalue=0.000443;qvalue= 0.651;sequence=TTGATATT;
E_coli_genome	fimo	Nucleotide motif (loose)	4097464	4097471	33.5	-	.	Motif 377_gi;Alias=;ID=377-5541-E_coli_genome;pvalue=0.000443;qvalue= 0.651;sequence=ATGAAATT;
E_coli_genome	fimo	Nucleotide motif (loose)	4097842	4097849	33.5	+	.	Motif 377_gi;Alias=;ID=377-5542-E_coli_genome;pvalue=0.000443;qvalue= 0.651;sequence=ATGAAATT;
E_coli_genome	fimo	Nucleotide motif (loose)	4097836	4097843	33.5	-	.	Motif 377_gi;Alias=;ID=377-5543-E_coli_genome;pvalue=0.000443;qvalue= 0.651;sequence=ATGAAAAT;
E_coli_genome	fimo	Nucleotide motif (loose)	4100161	4100168	33.5	+	.	Motif 377_gi;Alias=;ID=377-5544-E_coli_genome;pvalue=0.000443;qvalue= 0.651;sequence=TTGATAAT;
E_coli_genome	fimo	Nucleotide motif (loose)	4100260	4100267	33.5	+	.	Motif 377_gi;Alias=;ID=377-5545-E_coli_genome;pvalue=0.000443;qvalue= 0.651;sequence=TTGATATT;
E_coli_genome	fimo	Nucleotide motif (loose)	4100715	4100722	33.5	+	.	Motif 377_gi;Alias=;ID=377-5546-E_coli_genome;pvalue=0.000443;qvalue= 0.651;sequence=TTGATAAT;
E_coli_genome	fimo	Nucleotide motif (loose)	4100724	4100731	33.5	-	.	Motif 377_gi;Alias=;ID=377-5547-E_coli_genome;pvalue=0.000443;qvalue= 0.651;sequence=TTGAAAAT;
E_coli_genome	fimo	Nucleotide motif (loose)	4100730	4100737	33.5	-	.	Motif 377_gi;Alias=;ID=377-5548-E_coli_genome;pvalue=0.000443;qvalue= 0.651;sequence=ATGATATT;
E_coli_genome	fimo	Nucleotide motif (loose)	4100773	4100780	33.5	-	.	Motif 377_gi;Alias=;ID=377-5549-E_coli_genome;pvalue=0.000443;qvalue= 0.651;sequence=TTGTTAAT;
E_coli_genome	fimo	Nucleotide motif (loose)	4101156	4101163	33.5	-	.	Motif 377_gi;Alias=;ID=377-5550-E_coli_genome;pvalue=0.000443;qvalue= 0.651;sequence=TTCAAATT;
E_coli_genome	fimo	Nucleotide motif (loose)	4101523	4101530	33.5	+	.	Motif 377_gi;Alias=;ID=377-5551-E_coli_genome;pvalue=0.000443;qvalue= 0.651;sequence=TTCAAAAT;
E_coli_genome	fimo	Nucleotide motif (loose)	4101520	4101527	33.5	-	.	Motif 377_gi;Alias=;ID=377-5552-E_coli_genome;pvalue=0.000443;qvalue= 0.651;sequence=TTGAAATT;
E_coli_genome	fimo	Nucleotide motif (loose)	4103198	4103205	33.5	-	.	Motif 377_gi;Alias=;ID=377-5553-E_coli_genome;pvalue=0.000443;qvalue= 0.651;sequence=ATCAAAAT;
E_coli_genome	fimo	Nucleotide motif (loose)	4104716	4104723	33.5	-	.	Motif 377_gi;Alias=;ID=377-5554-E_coli_genome;pvalue=0.000443;qvalue= 0.651;sequence=TTGTTATT;
E_coli_genome	fimo	Nucleotide motif (loose)	4106085	4106092	33.5	-	.	Motif 377_gi;Alias=;ID=377-5555-E_coli_genome;pvalue=0.000443;qvalue= 0.651;sequence=ATCAAAAT;
E_coli_genome	fimo	Nucleotide motif (loose)	4107304	4107311	33.5	+	.	Motif 377_gi;Alias=;ID=377-5556-E_coli_genome;pvalue=0.000443;qvalue= 0.651;sequence=ATGTAATT;
E_coli_genome	fimo	Nucleotide motif (loose)	4107365	4107372	33.5	+	.	Motif 377_gi;Alias=;ID=377-5557-E_coli_genome;pvalue=0.000443;qvalue= 0.651;sequence=TTCATAAT;
E_coli_genome	fimo	Nucleotide motif (loose)	4107555	4107562	33.5	-	.	Motif 377_gi;Alias=;ID=377-5558-E_coli_genome;pvalue=0.000443;qvalue= 0.651;sequence=TTCTTAAT;
E_coli_genome	fimo	Nucleotide motif (loose)	4109837	4109844	33.5	-	.	Motif 377_gi;Alias=;ID=377-5559-E_coli_genome;pvalue=0.000443;qvalue= 0.651;sequence=TTGATAAT;
E_coli_genome	fimo	Nucleotide motif (loose)	4110075	4110082	33.5	+	.	Motif 377_gi;Alias=;ID=377-5560-E_coli_genome;pvalue=0.000443;qvalue= 0.651;sequence=ATCAAAAT;
E_coli_genome	fimo	Nucleotide motif (loose)	4110135	4110142	33.5	+	.	Motif 377_gi;Alias=;ID=377-5561-E_coli_genome;pvalue=0.000443;qvalue= 0.651;sequence=ATCTTAAT;
E_coli_genome	fimo	Nucleotide motif (loose)	4110345	4110352	33.5	+	.	Motif 377_gi;Alias=;ID=377-5562-E_coli_genome;pvalue=0.000443;qvalue= 0.651;sequence=TTCATATT;
E_coli_genome	fimo	Nucleotide motif (loose)	4110342	4110349	33.5	-	.	Motif 377_gi;Alias=;ID=377-5563-E_coli_genome;pvalue=0.000443;qvalue= 0.651;sequence=ATGAAAAT;
E_coli_genome	fimo	Nucleotide motif (loose)	4112793	4112800	33.5	+	.	Motif 377_gi;Alias=;ID=377-5564-E_coli_genome;pvalue=0.000443;qvalue= 0.651;sequence=TTGTTATT;
E_coli_genome	fimo	Nucleotide motif (loose)	4112856	4112863	33.5	-	.	Motif 377_gi;Alias=;ID=377-5565-E_coli_genome;pvalue=0.000443;qvalue= 0.651;sequence=TTGATATT;
E_coli_genome	fimo	Nucleotide motif (loose)	4113402	4113409	33.5	+	.	Motif 377_gi;Alias=;ID=377-5566-E_coli_genome;pvalue=0.000443;qvalue= 0.651;sequence=TTCATATT;
E_coli_genome	fimo	Nucleotide motif (loose)	4113674	4113681	33.5	-	.	Motif 377_gi;Alias=;ID=377-5567-E_coli_genome;pvalue=0.000443;qvalue= 0.651;sequence=ATCTTATT;
E_coli_genome	fimo	Nucleotide motif (loose)	4114077	4114084	33.5	+	.	Motif 377_gi;Alias=;ID=377-5568-E_coli_genome;pvalue=0.000443;qvalue= 0.651;sequence=ATCTAAAT;
E_coli_genome	fimo	Nucleotide motif (loose)	4115707	4115714	33.5	-	.	Motif 377_gi;Alias=;ID=377-5569-E_coli_genome;pvalue=0.000443;qvalue= 0.651;sequence=ATGTAAAT;
E_coli_genome	fimo	Nucleotide motif (loose)	4116998	4117005	33.5	-	.	Motif 377_gi;Alias=;ID=377-5570-E_coli_genome;pvalue=0.000443;qvalue= 0.651;sequence=ATCAAATT;
E_coli_genome	fimo	Nucleotide motif (loose)	4117137	4117144	33.5	+	.	Motif 377_gi;Alias=;ID=377-5571-E_coli_genome;pvalue=0.000443;qvalue= 0.651;sequence=ATGATATT;
E_coli_genome	fimo	Nucleotide motif (loose)	4117887	4117894	33.5	-	.	Motif 377_gi;Alias=;ID=377-5572-E_coli_genome;pvalue=0.000443;qvalue= 0.651;sequence=ATCTTAAT;
E_coli_genome	fimo	Nucleotide motif (loose)	4118308	4118315	33.5	-	.	Motif 377_gi;Alias=;ID=377-5573-E_coli_genome;pvalue=0.000443;qvalue= 0.651;sequence=ATGTTAAT;
E_coli_genome	fimo	Nucleotide motif (loose)	4118642	4118649	33.5	+	.	Motif 377_gi;Alias=;ID=377-5574-E_coli_genome;pvalue=0.000443;qvalue= 0.651;sequence=TTCAAAAT;
E_coli_genome	fimo	Nucleotide motif (loose)	4119402	4119409	33.5	+	.	Motif 377_gi;Alias=;ID=377-5575-E_coli_genome;pvalue=0.000443;qvalue= 0.651;sequence=TTGTTAAT;
E_coli_genome	fimo	Nucleotide motif (loose)	4119409	4119416	33.5	+	.	Motif 377_gi;Alias=;ID=377-5576-E_coli_genome;pvalue=0.000443;qvalue= 0.651;sequence=TTGATATT;
E_coli_genome	fimo	Nucleotide motif (loose)	4120396	4120403	33.5	+	.	Motif 377_gi;Alias=;ID=377-5577-E_coli_genome;pvalue=0.000443;qvalue= 0.651;sequence=ATGAAAAT;
E_coli_genome	fimo	Nucleotide motif (loose)	4121190	4121197	33.5	-	.	Motif 377_gi;Alias=;ID=377-5578-E_coli_genome;pvalue=0.000443;qvalue= 0.651;sequence=TTGAAATT;
E_coli_genome	fimo	Nucleotide motif (loose)	4121925	4121932	33.5	-	.	Motif 377_gi;Alias=;ID=377-5579-E_coli_genome;pvalue=0.000443;qvalue= 0.651;sequence=ATCTTATT;
E_coli_genome	fimo	Nucleotide motif (loose)	4124130	4124137	33.5	-	.	Motif 377_gi;Alias=;ID=377-5580-E_coli_genome;pvalue=0.000443;qvalue= 0.651;sequence=ATCAAAAT;
E_coli_genome	fimo	Nucleotide motif (loose)	4124552	4124559	33.5	-	.	Motif 377_gi;Alias=;ID=377-5581-E_coli_genome;pvalue=0.000443;qvalue= 0.651;sequence=ATGAAAAT;
E_coli_genome	fimo	Nucleotide motif (loose)	4125201	4125208	33.5	+	.	Motif 377_gi;Alias=;ID=377-5582-E_coli_genome;pvalue=0.000443;qvalue= 0.651;sequence=ATCAAAAT;
E_coli_genome	fimo	Nucleotide motif (loose)	4126825	4126832	33.5	+	.	Motif 377_gi;Alias=;ID=377-5583-E_coli_genome;pvalue=0.000443;qvalue= 0.651;sequence=TTGAAATT;
E_coli_genome	fimo	Nucleotide motif (loose)	4127076	4127083	33.5	+	.	Motif 377_gi;Alias=;ID=377-5584-E_coli_genome;pvalue=0.000443;qvalue= 0.651;sequence=ATGAAAAT;
E_coli_genome	fimo	Nucleotide motif (loose)	4129528	4129535	33.5	+	.	Motif 377_gi;Alias=;ID=377-5585-E_coli_genome;pvalue=0.000443;qvalue= 0.651;sequence=ATGAAATT;
E_coli_genome	fimo	Nucleotide motif (loose)	4131969	4131976	33.5	+	.	Motif 377_gi;Alias=;ID=377-5586-E_coli_genome;pvalue=0.000443;qvalue= 0.651;sequence=TTGAAAAT;
E_coli_genome	fimo	Nucleotide motif (loose)	4132262	4132269	33.5	+	.	Motif 377_gi;Alias=;ID=377-5587-E_coli_genome;pvalue=0.000443;qvalue= 0.651;sequence=TTGTAATT;
E_coli_genome	fimo	Nucleotide motif (loose)	4132335	4132342	33.5	-	.	Motif 377_gi;Alias=;ID=377-5588-E_coli_genome;pvalue=0.000443;qvalue= 0.651;sequence=ATGATAAT;
E_coli_genome	fimo	Nucleotide motif (loose)	4133697	4133704	33.5	-	.	Motif 377_gi;Alias=;ID=377-5589-E_coli_genome;pvalue=0.000443;qvalue= 0.651;sequence=ATCTTAAT;
E_coli_genome	fimo	Nucleotide motif (loose)	4133706	4133713	33.5	-	.	Motif 377_gi;Alias=;ID=377-5590-E_coli_genome;pvalue=0.000443;qvalue= 0.651;sequence=ATCAAATT;
E_coli_genome	fimo	Nucleotide motif (loose)	4134037	4134044	33.5	-	.	Motif 377_gi;Alias=;ID=377-5591-E_coli_genome;pvalue=0.000443;qvalue= 0.651;sequence=ATCTAATT;
E_coli_genome	fimo	Nucleotide motif (loose)	4136186	4136193	33.5	-	.	Motif 377_gi;Alias=;ID=377-5592-E_coli_genome;pvalue=0.000443;qvalue= 0.651;sequence=ATGAAAAT;
E_coli_genome	fimo	Nucleotide motif (loose)	4141073	4141080	33.5	-	.	Motif 377_gi;Alias=;ID=377-5593-E_coli_genome;pvalue=0.000443;qvalue= 0.651;sequence=TTGAAATT;
E_coli_genome	fimo	Nucleotide motif (loose)	4143596	4143603	33.5	+	.	Motif 377_gi;Alias=;ID=377-5594-E_coli_genome;pvalue=0.000443;qvalue= 0.651;sequence=TTGAAATT;
E_coli_genome	fimo	Nucleotide motif (loose)	4143593	4143600	33.5	-	.	Motif 377_gi;Alias=;ID=377-5595-E_coli_genome;pvalue=0.000443;qvalue= 0.651;sequence=TTCAAAAT;
E_coli_genome	fimo	Nucleotide motif (loose)	4144155	4144162	33.5	+	.	Motif 377_gi;Alias=;ID=377-5596-E_coli_genome;pvalue=0.000443;qvalue= 0.651;sequence=TTGAAATT;
E_coli_genome	fimo	Nucleotide motif (loose)	4145337	4145344	33.5	+	.	Motif 377_gi;Alias=;ID=377-5597-E_coli_genome;pvalue=0.000443;qvalue= 0.651;sequence=ATGAAAAT;
E_coli_genome	fimo	Nucleotide motif (loose)	4146327	4146334	33.5	-	.	Motif 377_gi;Alias=;ID=377-5598-E_coli_genome;pvalue=0.000443;qvalue= 0.651;sequence=TTGAAAAT;
E_coli_genome	fimo	Nucleotide motif (loose)	4147463	4147470	33.5	+	.	Motif 377_gi;Alias=;ID=377-5599-E_coli_genome;pvalue=0.000443;qvalue= 0.651;sequence=ATCTTATT;
E_coli_genome	fimo	Nucleotide motif (loose)	4147997	4148004	33.5	+	.	Motif 377_gi;Alias=;ID=377-5600-E_coli_genome;pvalue=0.000443;qvalue= 0.651;sequence=TTGATATT;
E_coli_genome	fimo	Nucleotide motif (loose)	4147994	4148001	33.5	-	.	Motif 377_gi;Alias=;ID=377-5601-E_coli_genome;pvalue=0.000443;qvalue= 0.651;sequence=ATCAAAAT;
E_coli_genome	fimo	Nucleotide motif (loose)	4148316	4148323	33.5	+	.	Motif 377_gi;Alias=;ID=377-5602-E_coli_genome;pvalue=0.000443;qvalue= 0.651;sequence=ATGTTATT;
E_coli_genome	fimo	Nucleotide motif (loose)	4149580	4149587	33.5	+	.	Motif 377_gi;Alias=;ID=377-5603-E_coli_genome;pvalue=0.000443;qvalue= 0.651;sequence=TTGAAATT;
E_coli_genome	fimo	Nucleotide motif (loose)	4149609	4149616	33.5	-	.	Motif 377_gi;Alias=;ID=377-5604-E_coli_genome;pvalue=0.000443;qvalue= 0.651;sequence=ATGAAAAT;
E_coli_genome	fimo	Nucleotide motif (loose)	4150156	4150163	33.5	+	.	Motif 377_gi;Alias=;ID=377-5605-E_coli_genome;pvalue=0.000443;qvalue= 0.651;sequence=ATGTAAAT;
E_coli_genome	fimo	Nucleotide motif (loose)	4150340	4150347	33.5	-	.	Motif 377_gi;Alias=;ID=377-5606-E_coli_genome;pvalue=0.000443;qvalue= 0.651;sequence=TTCAAATT;
E_coli_genome	fimo	Nucleotide motif (loose)	4153094	4153101	33.5	+	.	Motif 377_gi;Alias=;ID=377-5607-E_coli_genome;pvalue=0.000443;qvalue= 0.651;sequence=TTCATATT;
E_coli_genome	fimo	Nucleotide motif (loose)	4155059	4155066	33.5	+	.	Motif 377_gi;Alias=;ID=377-5608-E_coli_genome;pvalue=0.000443;qvalue= 0.651;sequence=ATGTAAAT;
E_coli_genome	fimo	Nucleotide motif (loose)	4155439	4155446	33.5	-	.	Motif 377_gi;Alias=;ID=377-5609-E_coli_genome;pvalue=0.000443;qvalue= 0.651;sequence=ATCAAATT;
E_coli_genome	fimo	Nucleotide motif (loose)	4156028	4156035	33.5	-	.	Motif 377_gi;Alias=;ID=377-5610-E_coli_genome;pvalue=0.000443;qvalue= 0.651;sequence=TTGATAAT;
E_coli_genome	fimo	Nucleotide motif (loose)	4156828	4156835	33.5	+	.	Motif 377_gi;Alias=;ID=377-5611-E_coli_genome;pvalue=0.000443;qvalue= 0.651;sequence=TTCAAAAT;
E_coli_genome	fimo	Nucleotide motif (loose)	4156825	4156832	33.5	-	.	Motif 377_gi;Alias=;ID=377-5612-E_coli_genome;pvalue=0.000443;qvalue= 0.651;sequence=TTGAAATT;
E_coli_genome	fimo	Nucleotide motif (loose)	4160359	4160366	33.5	-	.	Motif 377_gi;Alias=;ID=377-5613-E_coli_genome;pvalue=0.000443;qvalue= 0.651;sequence=TTGTTATT;
E_coli_genome	fimo	Nucleotide motif (loose)	4160671	4160678	33.5	-	.	Motif 377_gi;Alias=;ID=377-5614-E_coli_genome;pvalue=0.000443;qvalue= 0.651;sequence=ATCAAAAT;
E_coli_genome	fimo	Nucleotide motif (loose)	4161656	4161663	33.5	-	.	Motif 377_gi;Alias=;ID=377-5615-E_coli_genome;pvalue=0.000443;qvalue= 0.651;sequence=TTCTAATT;
E_coli_genome	fimo	Nucleotide motif (loose)	4161931	4161938	33.5	+	.	Motif 377_gi;Alias=;ID=377-5616-E_coli_genome;pvalue=0.000443;qvalue= 0.651;sequence=ATCTTAAT;
E_coli_genome	fimo	Nucleotide motif (loose)	4162572	4162579	33.5	+	.	Motif 377_gi;Alias=;ID=377-5617-E_coli_genome;pvalue=0.000443;qvalue= 0.651;sequence=ATCAAAAT;
E_coli_genome	fimo	Nucleotide motif (loose)	4164080	4164087	33.5	-	.	Motif 377_gi;Alias=;ID=377-5618-E_coli_genome;pvalue=0.000443;qvalue= 0.651;sequence=ATGATATT;
E_coli_genome	fimo	Nucleotide motif (loose)	4165032	4165039	33.5	-	.	Motif 377_gi;Alias=;ID=377-5619-E_coli_genome;pvalue=0.000443;qvalue= 0.651;sequence=ATCATAAT;
E_coli_genome	fimo	Nucleotide motif (loose)	4165104	4165111	33.5	-	.	Motif 377_gi;Alias=;ID=377-5620-E_coli_genome;pvalue=0.000443;qvalue= 0.651;sequence=ATCAAAAT;
E_coli_genome	fimo	Nucleotide motif (loose)	4171923	4171930	33.5	+	.	Motif 377_gi;Alias=;ID=377-5621-E_coli_genome;pvalue=0.000443;qvalue= 0.651;sequence=ATCAAATT;
E_coli_genome	fimo	Nucleotide motif (loose)	4172097	4172104	33.5	+	.	Motif 377_gi;Alias=;ID=377-5622-E_coli_genome;pvalue=0.000443;qvalue= 0.651;sequence=ATCATAAT;
E_coli_genome	fimo	Nucleotide motif (loose)	4172184	4172191	33.5	+	.	Motif 377_gi;Alias=;ID=377-5623-E_coli_genome;pvalue=0.000443;qvalue= 0.651;sequence=TTCTTATT;
E_coli_genome	fimo	Nucleotide motif (loose)	4172295	4172302	33.5	-	.	Motif 377_gi;Alias=;ID=377-5624-E_coli_genome;pvalue=0.000443;qvalue= 0.651;sequence=ATGTAAAT;
E_coli_genome	fimo	Nucleotide motif (loose)	4173076	4173083	33.5	-	.	Motif 377_gi;Alias=;ID=377-5625-E_coli_genome;pvalue=0.000443;qvalue= 0.651;sequence=ATGAAATT;
E_coli_genome	fimo	Nucleotide motif (loose)	4174043	4174050	33.5	-	.	Motif 377_gi;Alias=;ID=377-5626-E_coli_genome;pvalue=0.000443;qvalue= 0.651;sequence=TTCTTATT;
E_coli_genome	fimo	Nucleotide motif (loose)	4174247	4174254	33.5	+	.	Motif 377_gi;Alias=;ID=377-5627-E_coli_genome;pvalue=0.000443;qvalue= 0.651;sequence=ATGAAAAT;
E_coli_genome	fimo	Nucleotide motif (loose)	4174490	4174497	33.5	-	.	Motif 377_gi;Alias=;ID=377-5628-E_coli_genome;pvalue=0.000443;qvalue= 0.651;sequence=ATCTTATT;
E_coli_genome	fimo	Nucleotide motif (loose)	4175140	4175147	33.5	-	.	Motif 377_gi;Alias=;ID=377-5629-E_coli_genome;pvalue=0.000443;qvalue= 0.651;sequence=TTCTTATT;
E_coli_genome	fimo	Nucleotide motif (loose)	4175644	4175651	33.5	+	.	Motif 377_gi;Alias=;ID=377-5630-E_coli_genome;pvalue=0.000443;qvalue= 0.651;sequence=ATGAAAAT;
E_coli_genome	fimo	Nucleotide motif (loose)	4177012	4177019	33.5	+	.	Motif 377_gi;Alias=;ID=377-5631-E_coli_genome;pvalue=0.000443;qvalue= 0.651;sequence=ATCAAAAT;
E_coli_genome	fimo	Nucleotide motif (loose)	4177830	4177837	33.5	+	.	Motif 377_gi;Alias=;ID=377-5632-E_coli_genome;pvalue=0.000443;qvalue= 0.651;sequence=ATCAAATT;
E_coli_genome	fimo	Nucleotide motif (loose)	4178073	4178080	33.5	-	.	Motif 377_gi;Alias=;ID=377-5633-E_coli_genome;pvalue=0.000443;qvalue= 0.651;sequence=TTCATAAT;
E_coli_genome	fimo	Nucleotide motif (loose)	4179216	4179223	33.5	+	.	Motif 377_gi;Alias=;ID=377-5634-E_coli_genome;pvalue=0.000443;qvalue= 0.651;sequence=TTGTTATT;
E_coli_genome	fimo	Nucleotide motif (loose)	4185407	4185414	33.5	+	.	Motif 377_gi;Alias=;ID=377-5635-E_coli_genome;pvalue=0.000443;qvalue= 0.651;sequence=ATCAAAAT;
E_coli_genome	fimo	Nucleotide motif (loose)	4189955	4189962	33.5	-	.	Motif 377_gi;Alias=;ID=377-5636-E_coli_genome;pvalue=0.000443;qvalue= 0.651;sequence=TTCATAAT;
E_coli_genome	fimo	Nucleotide motif (loose)	4190321	4190328	33.5	-	.	Motif 377_gi;Alias=;ID=377-5637-E_coli_genome;pvalue=0.000443;qvalue= 0.651;sequence=TTGTTATT;
E_coli_genome	fimo	Nucleotide motif (loose)	4190477	4190484	33.5	+	.	Motif 377_gi;Alias=;ID=377-5638-E_coli_genome;pvalue=0.000443;qvalue= 0.651;sequence=TTCTTATT;
E_coli_genome	fimo	Nucleotide motif (loose)	4194322	4194329	33.5	-	.	Motif 377_gi;Alias=;ID=377-5639-E_coli_genome;pvalue=0.000443;qvalue= 0.651;sequence=ATGAAAAT;
E_coli_genome	fimo	Nucleotide motif (loose)	4196303	4196310	33.5	+	.	Motif 377_gi;Alias=;ID=377-5640-E_coli_genome;pvalue=0.000443;qvalue= 0.651;sequence=ATGTAAAT;
E_coli_genome	fimo	Nucleotide motif (loose)	4196452	4196459	33.5	-	.	Motif 377_gi;Alias=;ID=377-5641-E_coli_genome;pvalue=0.000443;qvalue= 0.651;sequence=ATGATAAT;
E_coli_genome	fimo	Nucleotide motif (loose)	4196922	4196929	33.5	-	.	Motif 377_gi;Alias=;ID=377-5642-E_coli_genome;pvalue=0.000443;qvalue= 0.651;sequence=ATCTAATT;
E_coli_genome	fimo	Nucleotide motif (loose)	4197984	4197991	33.5	-	.	Motif 377_gi;Alias=;ID=377-5643-E_coli_genome;pvalue=0.000443;qvalue= 0.651;sequence=TTCAAAAT;
E_coli_genome	fimo	Nucleotide motif (loose)	4198368	4198375	33.5	-	.	Motif 377_gi;Alias=;ID=377-5644-E_coli_genome;pvalue=0.000443;qvalue= 0.651;sequence=TTGATAAT;
E_coli_genome	fimo	Nucleotide motif (loose)	4199724	4199731	33.5	-	.	Motif 377_gi;Alias=;ID=377-5645-E_coli_genome;pvalue=0.000443;qvalue= 0.651;sequence=TTCAAATT;
E_coli_genome	fimo	Nucleotide motif (loose)	4200303	4200310	33.5	+	.	Motif 377_gi;Alias=;ID=377-5646-E_coli_genome;pvalue=0.000443;qvalue= 0.651;sequence=ATGTAATT;
E_coli_genome	fimo	Nucleotide motif (loose)	4200485	4200492	33.5	+	.	Motif 377_gi;Alias=;ID=377-5647-E_coli_genome;pvalue=0.000443;qvalue= 0.651;sequence=ATCAAAAT;
E_coli_genome	fimo	Nucleotide motif (loose)	4200842	4200849	33.5	-	.	Motif 377_gi;Alias=;ID=377-5648-E_coli_genome;pvalue=0.000443;qvalue= 0.651;sequence=TTGATATT;
E_coli_genome	fimo	Nucleotide motif (loose)	4201104	4201111	33.5	-	.	Motif 377_gi;Alias=;ID=377-5649-E_coli_genome;pvalue=0.000443;qvalue= 0.651;sequence=ATCTAAAT;
E_coli_genome	fimo	Nucleotide motif (loose)	4204038	4204045	33.5	+	.	Motif 377_gi;Alias=;ID=377-5650-E_coli_genome;pvalue=0.000443;qvalue= 0.651;sequence=ATGAAATT;
E_coli_genome	fimo	Nucleotide motif (loose)	4206865	4206872	33.5	+	.	Motif 377_gi;Alias=;ID=377-5651-E_coli_genome;pvalue=0.000443;qvalue= 0.651;sequence=TTCTTAAT;
E_coli_genome	fimo	Nucleotide motif (loose)	4207727	4207734	33.5	-	.	Motif 377_gi;Alias=;ID=377-5652-E_coli_genome;pvalue=0.000443;qvalue= 0.651;sequence=ATGTAATT;
E_coli_genome	fimo	Nucleotide motif (loose)	4213158	4213165	33.5	+	.	Motif 377_gi;Alias=;ID=377-5653-E_coli_genome;pvalue=0.000443;qvalue= 0.651;sequence=ATCAAATT;
E_coli_genome	fimo	Nucleotide motif (loose)	4213162	4213169	33.5	-	.	Motif 377_gi;Alias=;ID=377-5654-E_coli_genome;pvalue=0.000443;qvalue= 0.651;sequence=TTCTAATT;
E_coli_genome	fimo	Nucleotide motif (loose)	4213265	4213272	33.5	+	.	Motif 377_gi;Alias=;ID=377-5655-E_coli_genome;pvalue=0.000443;qvalue= 0.651;sequence=ATCAAATT;
E_coli_genome	fimo	Nucleotide motif (loose)	4214788	4214795	33.5	+	.	Motif 377_gi;Alias=;ID=377-5656-E_coli_genome;pvalue=0.000443;qvalue= 0.651;sequence=ATCATATT;
E_coli_genome	fimo	Nucleotide motif (loose)	4214989	4214996	33.5	-	.	Motif 377_gi;Alias=;ID=377-5657-E_coli_genome;pvalue=0.000443;qvalue= 0.651;sequence=ATCATATT;
E_coli_genome	fimo	Nucleotide motif (loose)	4215314	4215321	33.5	+	.	Motif 377_gi;Alias=;ID=377-5658-E_coli_genome;pvalue=0.000443;qvalue= 0.651;sequence=TTCATATT;
E_coli_genome	fimo	Nucleotide motif (loose)	4219357	4219364	33.5	+	.	Motif 377_gi;Alias=;ID=377-5659-E_coli_genome;pvalue=0.000443;qvalue= 0.651;sequence=TTCTTATT;
E_coli_genome	fimo	Nucleotide motif (loose)	4220025	4220032	33.5	+	.	Motif 377_gi;Alias=;ID=377-5660-E_coli_genome;pvalue=0.000443;qvalue= 0.651;sequence=ATGAAATT;
E_coli_genome	fimo	Nucleotide motif (loose)	4220401	4220408	33.5	+	.	Motif 377_gi;Alias=;ID=377-5661-E_coli_genome;pvalue=0.000443;qvalue= 0.651;sequence=ATCTTATT;
E_coli_genome	fimo	Nucleotide motif (loose)	4220653	4220660	33.5	+	.	Motif 377_gi;Alias=;ID=377-5662-E_coli_genome;pvalue=0.000443;qvalue= 0.651;sequence=TTCATATT;
E_coli_genome	fimo	Nucleotide motif (loose)	4220815	4220822	33.5	+	.	Motif 377_gi;Alias=;ID=377-5663-E_coli_genome;pvalue=0.000443;qvalue= 0.651;sequence=ATGTTAAT;
E_coli_genome	fimo	Nucleotide motif (loose)	4220974	4220981	33.5	-	.	Motif 377_gi;Alias=;ID=377-5664-E_coli_genome;pvalue=0.000443;qvalue= 0.651;sequence=TTGTTAAT;
E_coli_genome	fimo	Nucleotide motif (loose)	4221099	4221106	33.5	+	.	Motif 377_gi;Alias=;ID=377-5665-E_coli_genome;pvalue=0.000443;qvalue= 0.651;sequence=ATCTAAAT;
E_coli_genome	fimo	Nucleotide motif (loose)	4221280	4221287	33.5	+	.	Motif 377_gi;Alias=;ID=377-5666-E_coli_genome;pvalue=0.000443;qvalue= 0.651;sequence=TTGAAAAT;
E_coli_genome	fimo	Nucleotide motif (loose)	4221558	4221565	33.5	-	.	Motif 377_gi;Alias=;ID=377-5667-E_coli_genome;pvalue=0.000443;qvalue= 0.651;sequence=ATGTTATT;
E_coli_genome	fimo	Nucleotide motif (loose)	4221656	4221663	33.5	+	.	Motif 377_gi;Alias=;ID=377-5668-E_coli_genome;pvalue=0.000443;qvalue= 0.651;sequence=TTCTTATT;
E_coli_genome	fimo	Nucleotide motif (loose)	4221990	4221997	33.5	-	.	Motif 377_gi;Alias=;ID=377-5669-E_coli_genome;pvalue=0.000443;qvalue= 0.651;sequence=ATGATATT;
E_coli_genome	fimo	Nucleotide motif (loose)	4222055	4222062	33.5	-	.	Motif 377_gi;Alias=;ID=377-5670-E_coli_genome;pvalue=0.000443;qvalue= 0.651;sequence=ATGTTATT;
E_coli_genome	fimo	Nucleotide motif (loose)	4222549	4222556	33.5	-	.	Motif 377_gi;Alias=;ID=377-5671-E_coli_genome;pvalue=0.000443;qvalue= 0.651;sequence=ATCATATT;
E_coli_genome	fimo	Nucleotide motif (loose)	4222569	4222576	33.5	-	.	Motif 377_gi;Alias=;ID=377-5672-E_coli_genome;pvalue=0.000443;qvalue= 0.651;sequence=ATGATATT;
E_coli_genome	fimo	Nucleotide motif (loose)	4222636	4222643	33.5	+	.	Motif 377_gi;Alias=;ID=377-5673-E_coli_genome;pvalue=0.000443;qvalue= 0.651;sequence=TTGTTAAT;
E_coli_genome	fimo	Nucleotide motif (loose)	4223660	4223667	33.5	-	.	Motif 377_gi;Alias=;ID=377-5674-E_coli_genome;pvalue=0.000443;qvalue= 0.651;sequence=ATGAAAAT;
E_coli_genome	fimo	Nucleotide motif (loose)	4224452	4224459	33.5	-	.	Motif 377_gi;Alias=;ID=377-5675-E_coli_genome;pvalue=0.000443;qvalue= 0.651;sequence=ATCATAAT;
E_coli_genome	fimo	Nucleotide motif (loose)	4225118	4225125	33.5	-	.	Motif 377_gi;Alias=;ID=377-5676-E_coli_genome;pvalue=0.000443;qvalue= 0.651;sequence=ATCATAAT;
E_coli_genome	fimo	Nucleotide motif (loose)	4225686	4225693	33.5	+	.	Motif 377_gi;Alias=;ID=377-5677-E_coli_genome;pvalue=0.000443;qvalue= 0.651;sequence=TTCTTAAT;
E_coli_genome	fimo	Nucleotide motif (loose)	4226654	4226661	33.5	-	.	Motif 377_gi;Alias=;ID=377-5678-E_coli_genome;pvalue=0.000443;qvalue= 0.651;sequence=ATGTAATT;
E_coli_genome	fimo	Nucleotide motif (loose)	4227577	4227584	33.5	-	.	Motif 377_gi;Alias=;ID=377-5679-E_coli_genome;pvalue=0.000443;qvalue= 0.651;sequence=TTCATATT;
E_coli_genome	fimo	Nucleotide motif (loose)	4229175	4229182	33.5	+	.	Motif 377_gi;Alias=;ID=377-5680-E_coli_genome;pvalue=0.000443;qvalue= 0.651;sequence=TTCTTAAT;
E_coli_genome	fimo	Nucleotide motif (loose)	4229906	4229913	33.5	-	.	Motif 377_gi;Alias=;ID=377-5681-E_coli_genome;pvalue=0.000443;qvalue= 0.651;sequence=TTGAAAAT;
E_coli_genome	fimo	Nucleotide motif (loose)	4230277	4230284	33.5	-	.	Motif 377_gi;Alias=;ID=377-5682-E_coli_genome;pvalue=0.000443;qvalue= 0.651;sequence=TTGTTATT;
E_coli_genome	fimo	Nucleotide motif (loose)	4230723	4230730	33.5	-	.	Motif 377_gi;Alias=;ID=377-5683-E_coli_genome;pvalue=0.000443;qvalue= 0.651;sequence=ATCTTATT;
E_coli_genome	fimo	Nucleotide motif (loose)	4231060	4231067	33.5	+	.	Motif 377_gi;Alias=;ID=377-5684-E_coli_genome;pvalue=0.000443;qvalue= 0.651;sequence=TTGAAAAT;
E_coli_genome	fimo	Nucleotide motif (loose)	4231501	4231508	33.5	+	.	Motif 377_gi;Alias=;ID=377-5685-E_coli_genome;pvalue=0.000443;qvalue= 0.651;sequence=TTCTTAAT;
E_coli_genome	fimo	Nucleotide motif (loose)	4235564	4235571	33.5	-	.	Motif 377_gi;Alias=;ID=377-5686-E_coli_genome;pvalue=0.000443;qvalue= 0.651;sequence=TTGTTATT;
E_coli_genome	fimo	Nucleotide motif (loose)	4235737	4235744	33.5	+	.	Motif 377_gi;Alias=;ID=377-5687-E_coli_genome;pvalue=0.000443;qvalue= 0.651;sequence=TTGTTATT;
E_coli_genome	fimo	Nucleotide motif (loose)	4235768	4235775	33.5	+	.	Motif 377_gi;Alias=;ID=377-5688-E_coli_genome;pvalue=0.000443;qvalue= 0.651;sequence=TTGATATT;
E_coli_genome	fimo	Nucleotide motif (loose)	4236386	4236393	33.5	+	.	Motif 377_gi;Alias=;ID=377-5689-E_coli_genome;pvalue=0.000443;qvalue= 0.651;sequence=ATGATATT;
E_coli_genome	fimo	Nucleotide motif (loose)	4236392	4236399	33.5	+	.	Motif 377_gi;Alias=;ID=377-5690-E_coli_genome;pvalue=0.000443;qvalue= 0.651;sequence=TTCAAAAT;
E_coli_genome	fimo	Nucleotide motif (loose)	4238499	4238506	33.5	-	.	Motif 377_gi;Alias=;ID=377-5691-E_coli_genome;pvalue=0.000443;qvalue= 0.651;sequence=TTGATATT;
E_coli_genome	fimo	Nucleotide motif (loose)	4239341	4239348	33.5	+	.	Motif 377_gi;Alias=;ID=377-5692-E_coli_genome;pvalue=0.000443;qvalue= 0.651;sequence=ATGAAATT;
E_coli_genome	fimo	Nucleotide motif (loose)	4239774	4239781	33.5	+	.	Motif 377_gi;Alias=;ID=377-5693-E_coli_genome;pvalue=0.000443;qvalue= 0.651;sequence=TTCTTAAT;
E_coli_genome	fimo	Nucleotide motif (loose)	4241611	4241618	33.5	-	.	Motif 377_gi;Alias=;ID=377-5694-E_coli_genome;pvalue=0.000443;qvalue= 0.651;sequence=TTCTTAAT;
E_coli_genome	fimo	Nucleotide motif (loose)	4241862	4241869	33.5	-	.	Motif 377_gi;Alias=;ID=377-5695-E_coli_genome;pvalue=0.000443;qvalue= 0.651;sequence=TTGTTATT;
E_coli_genome	fimo	Nucleotide motif (loose)	4242326	4242333	33.5	-	.	Motif 377_gi;Alias=;ID=377-5696-E_coli_genome;pvalue=0.000443;qvalue= 0.651;sequence=ATGATAAT;
E_coli_genome	fimo	Nucleotide motif (loose)	4242369	4242376	33.5	+	.	Motif 377_gi;Alias=;ID=377-5697-E_coli_genome;pvalue=0.000443;qvalue= 0.651;sequence=ATCTTAAT;
E_coli_genome	fimo	Nucleotide motif (loose)	4244066	4244073	33.5	+	.	Motif 377_gi;Alias=;ID=377-5698-E_coli_genome;pvalue=0.000443;qvalue= 0.651;sequence=TTGAAAAT;
E_coli_genome	fimo	Nucleotide motif (loose)	4246415	4246422	33.5	+	.	Motif 377_gi;Alias=;ID=377-5699-E_coli_genome;pvalue=0.000443;qvalue= 0.651;sequence=TTCATAAT;
E_coli_genome	fimo	Nucleotide motif (loose)	4246412	4246419	33.5	-	.	Motif 377_gi;Alias=;ID=377-5700-E_coli_genome;pvalue=0.000443;qvalue= 0.651;sequence=ATGAAAAT;
E_coli_genome	fimo	Nucleotide motif (loose)	4248829	4248836	33.5	-	.	Motif 377_gi;Alias=;ID=377-5701-E_coli_genome;pvalue=0.000443;qvalue= 0.651;sequence=TTGATATT;
E_coli_genome	fimo	Nucleotide motif (loose)	4249554	4249561	33.5	+	.	Motif 377_gi;Alias=;ID=377-5702-E_coli_genome;pvalue=0.000443;qvalue= 0.651;sequence=ATGAAAAT;
E_coli_genome	fimo	Nucleotide motif (loose)	4251154	4251161	33.5	+	.	Motif 377_gi;Alias=;ID=377-5703-E_coli_genome;pvalue=0.000443;qvalue= 0.651;sequence=TTGATAAT;
E_coli_genome	fimo	Nucleotide motif (loose)	4251167	4251174	33.5	-	.	Motif 377_gi;Alias=;ID=377-5704-E_coli_genome;pvalue=0.000443;qvalue= 0.651;sequence=ATCTAAAT;
E_coli_genome	fimo	Nucleotide motif (loose)	4251380	4251387	33.5	-	.	Motif 377_gi;Alias=;ID=377-5705-E_coli_genome;pvalue=0.000443;qvalue= 0.651;sequence=ATGATATT;
E_coli_genome	fimo	Nucleotide motif (loose)	4251531	4251538	33.5	-	.	Motif 377_gi;Alias=;ID=377-5706-E_coli_genome;pvalue=0.000443;qvalue= 0.651;sequence=ATGTTATT;
E_coli_genome	fimo	Nucleotide motif (loose)	4251573	4251580	33.5	+	.	Motif 377_gi;Alias=;ID=377-5707-E_coli_genome;pvalue=0.000443;qvalue= 0.651;sequence=ATGATATT;
E_coli_genome	fimo	Nucleotide motif (loose)	4251631	4251638	33.5	+	.	Motif 377_gi;Alias=;ID=377-5708-E_coli_genome;pvalue=0.000443;qvalue= 0.651;sequence=TTGTTAAT;
E_coli_genome	fimo	Nucleotide motif (loose)	4251654	4251661	33.5	-	.	Motif 377_gi;Alias=;ID=377-5709-E_coli_genome;pvalue=0.000443;qvalue= 0.651;sequence=TTCATATT;
E_coli_genome	fimo	Nucleotide motif (loose)	4251846	4251853	33.5	-	.	Motif 377_gi;Alias=;ID=377-5710-E_coli_genome;pvalue=0.000443;qvalue= 0.651;sequence=TTGTTATT;
E_coli_genome	fimo	Nucleotide motif (loose)	4254914	4254921	33.5	+	.	Motif 377_gi;Alias=;ID=377-5711-E_coli_genome;pvalue=0.000443;qvalue= 0.651;sequence=TTGTTAAT;
E_coli_genome	fimo	Nucleotide motif (loose)	4256667	4256674	33.5	-	.	Motif 377_gi;Alias=;ID=377-5712-E_coli_genome;pvalue=0.000443;qvalue= 0.651;sequence=TTGATAAT;
E_coli_genome	fimo	Nucleotide motif (loose)	4257281	4257288	33.5	+	.	Motif 377_gi;Alias=;ID=377-5713-E_coli_genome;pvalue=0.000443;qvalue= 0.651;sequence=TTGAAATT;
E_coli_genome	fimo	Nucleotide motif (loose)	4259234	4259241	33.5	-	.	Motif 377_gi;Alias=;ID=377-5714-E_coli_genome;pvalue=0.000443;qvalue= 0.651;sequence=TTCATAAT;
E_coli_genome	fimo	Nucleotide motif (loose)	4260137	4260144	33.5	-	.	Motif 377_gi;Alias=;ID=377-5715-E_coli_genome;pvalue=0.000443;qvalue= 0.651;sequence=TTGATAAT;
E_coli_genome	fimo	Nucleotide motif (loose)	4260409	4260416	33.5	-	.	Motif 377_gi;Alias=;ID=377-5716-E_coli_genome;pvalue=0.000443;qvalue= 0.651;sequence=ATCTAATT;
E_coli_genome	fimo	Nucleotide motif (loose)	4260846	4260853	33.5	-	.	Motif 377_gi;Alias=;ID=377-5717-E_coli_genome;pvalue=0.000443;qvalue= 0.651;sequence=TTGAAAAT;
E_coli_genome	fimo	Nucleotide motif (loose)	4260879	4260886	33.5	+	.	Motif 377_gi;Alias=;ID=377-5718-E_coli_genome;pvalue=0.000443;qvalue= 0.651;sequence=TTGTTAAT;
E_coli_genome	fimo	Nucleotide motif (loose)	4260946	4260953	33.5	+	.	Motif 377_gi;Alias=;ID=377-5719-E_coli_genome;pvalue=0.000443;qvalue= 0.651;sequence=TTCATATT;
E_coli_genome	fimo	Nucleotide motif (loose)	4260993	4261000	33.5	+	.	Motif 377_gi;Alias=;ID=377-5720-E_coli_genome;pvalue=0.000443;qvalue= 0.651;sequence=ATGAAAAT;
E_coli_genome	fimo	Nucleotide motif (loose)	4261101	4261108	33.5	-	.	Motif 377_gi;Alias=;ID=377-5721-E_coli_genome;pvalue=0.000443;qvalue= 0.651;sequence=ATCAAAAT;
E_coli_genome	fimo	Nucleotide motif (loose)	4261261	4261268	33.5	+	.	Motif 377_gi;Alias=;ID=377-5722-E_coli_genome;pvalue=0.000443;qvalue= 0.651;sequence=TTCTAAAT;
E_coli_genome	fimo	Nucleotide motif (loose)	4261486	4261493	33.5	-	.	Motif 377_gi;Alias=;ID=377-5723-E_coli_genome;pvalue=0.000443;qvalue= 0.651;sequence=ATCTTATT;
E_coli_genome	fimo	Nucleotide motif (loose)	4261620	4261627	33.5	-	.	Motif 377_gi;Alias=;ID=377-5724-E_coli_genome;pvalue=0.000443;qvalue= 0.651;sequence=ATGTTATT;
E_coli_genome	fimo	Nucleotide motif (loose)	4261663	4261670	33.5	+	.	Motif 377_gi;Alias=;ID=377-5725-E_coli_genome;pvalue=0.000443;qvalue= 0.651;sequence=TTGAAAAT;
E_coli_genome	fimo	Nucleotide motif (loose)	4262820	4262827	33.5	+	.	Motif 377_gi;Alias=;ID=377-5726-E_coli_genome;pvalue=0.000443;qvalue= 0.651;sequence=TTCATATT;
E_coli_genome	fimo	Nucleotide motif (loose)	4263137	4263144	33.5	+	.	Motif 377_gi;Alias=;ID=377-5727-E_coli_genome;pvalue=0.000443;qvalue= 0.651;sequence=TTGATAAT;
E_coli_genome	fimo	Nucleotide motif (loose)	4263818	4263825	33.5	-	.	Motif 377_gi;Alias=;ID=377-5728-E_coli_genome;pvalue=0.000443;qvalue= 0.651;sequence=ATGAAATT;
E_coli_genome	fimo	Nucleotide motif (loose)	4266062	4266069	33.5	-	.	Motif 377_gi;Alias=;ID=377-5729-E_coli_genome;pvalue=0.000443;qvalue= 0.651;sequence=ATGAAAAT;
E_coli_genome	fimo	Nucleotide motif (loose)	4267709	4267716	33.5	+	.	Motif 377_gi;Alias=;ID=377-5730-E_coli_genome;pvalue=0.000443;qvalue= 0.651;sequence=TTGAAATT;
E_coli_genome	fimo	Nucleotide motif (loose)	4268699	4268706	33.5	-	.	Motif 377_gi;Alias=;ID=377-5731-E_coli_genome;pvalue=0.000443;qvalue= 0.651;sequence=TTGATATT;
E_coli_genome	fimo	Nucleotide motif (loose)	4269158	4269165	33.5	+	.	Motif 377_gi;Alias=;ID=377-5732-E_coli_genome;pvalue=0.000443;qvalue= 0.651;sequence=ATCAAATT;
E_coli_genome	fimo	Nucleotide motif (loose)	4269187	4269194	33.5	+	.	Motif 377_gi;Alias=;ID=377-5733-E_coli_genome;pvalue=0.000443;qvalue= 0.651;sequence=ATCATAAT;
E_coli_genome	fimo	Nucleotide motif (loose)	4269574	4269581	33.5	+	.	Motif 377_gi;Alias=;ID=377-5734-E_coli_genome;pvalue=0.000443;qvalue= 0.651;sequence=TTGAAAAT;
E_coli_genome	fimo	Nucleotide motif (loose)	4269877	4269884	33.5	+	.	Motif 377_gi;Alias=;ID=377-5735-E_coli_genome;pvalue=0.000443;qvalue= 0.651;sequence=TTCATATT;
E_coli_genome	fimo	Nucleotide motif (loose)	4269874	4269881	33.5	-	.	Motif 377_gi;Alias=;ID=377-5736-E_coli_genome;pvalue=0.000443;qvalue= 0.651;sequence=ATGAAAAT;
E_coli_genome	fimo	Nucleotide motif (loose)	4269997	4270004	33.5	+	.	Motif 377_gi;Alias=;ID=377-5737-E_coli_genome;pvalue=0.000443;qvalue= 0.651;sequence=ATGATATT;
E_coli_genome	fimo	Nucleotide motif (loose)	4270299	4270306	33.5	+	.	Motif 377_gi;Alias=;ID=377-5738-E_coli_genome;pvalue=0.000443;qvalue= 0.651;sequence=ATGAAATT;
E_coli_genome	fimo	Nucleotide motif (loose)	4273537	4273544	33.5	-	.	Motif 377_gi;Alias=;ID=377-5739-E_coli_genome;pvalue=0.000443;qvalue= 0.651;sequence=TTGTTATT;
E_coli_genome	fimo	Nucleotide motif (loose)	4273644	4273651	33.5	-	.	Motif 377_gi;Alias=;ID=377-5740-E_coli_genome;pvalue=0.000443;qvalue= 0.651;sequence=ATCATATT;
E_coli_genome	fimo	Nucleotide motif (loose)	4275305	4275312	33.5	-	.	Motif 377_gi;Alias=;ID=377-5741-E_coli_genome;pvalue=0.000443;qvalue= 0.651;sequence=TTCAAAAT;
E_coli_genome	fimo	Nucleotide motif (loose)	4275311	4275318	33.5	-	.	Motif 377_gi;Alias=;ID=377-5742-E_coli_genome;pvalue=0.000443;qvalue= 0.651;sequence=TTGATATT;
E_coli_genome	fimo	Nucleotide motif (loose)	4275325	4275332	33.5	-	.	Motif 377_gi;Alias=;ID=377-5743-E_coli_genome;pvalue=0.000443;qvalue= 0.651;sequence=ATGAAAAT;
E_coli_genome	fimo	Nucleotide motif (loose)	4275357	4275364	33.5	-	.	Motif 377_gi;Alias=;ID=377-5744-E_coli_genome;pvalue=0.000443;qvalue= 0.651;sequence=TTGAAATT;
E_coli_genome	fimo	Nucleotide motif (loose)	4276195	4276202	33.5	+	.	Motif 377_gi;Alias=;ID=377-5745-E_coli_genome;pvalue=0.000443;qvalue= 0.651;sequence=ATCTTATT;
E_coli_genome	fimo	Nucleotide motif (loose)	4276480	4276487	33.5	+	.	Motif 377_gi;Alias=;ID=377-5746-E_coli_genome;pvalue=0.000443;qvalue= 0.651;sequence=ATGTTATT;
E_coli_genome	fimo	Nucleotide motif (loose)	4276486	4276493	33.5	+	.	Motif 377_gi;Alias=;ID=377-5747-E_coli_genome;pvalue=0.000443;qvalue= 0.651;sequence=TTGATAAT;
E_coli_genome	fimo	Nucleotide motif (loose)	4276567	4276574	33.5	-	.	Motif 377_gi;Alias=;ID=377-5748-E_coli_genome;pvalue=0.000443;qvalue= 0.651;sequence=ATGAAAAT;
E_coli_genome	fimo	Nucleotide motif (loose)	4276642	4276649	33.5	-	.	Motif 377_gi;Alias=;ID=377-5749-E_coli_genome;pvalue=0.000443;qvalue= 0.651;sequence=TTCAAATT;
E_coli_genome	fimo	Nucleotide motif (loose)	4276794	4276801	33.5	+	.	Motif 377_gi;Alias=;ID=377-5750-E_coli_genome;pvalue=0.000443;qvalue= 0.651;sequence=TTGAAAAT;
E_coli_genome	fimo	Nucleotide motif (loose)	4276791	4276798	33.5	-	.	Motif 377_gi;Alias=;ID=377-5751-E_coli_genome;pvalue=0.000443;qvalue= 0.651;sequence=TTCAAAAT;
E_coli_genome	fimo	Nucleotide motif (loose)	4277646	4277653	33.5	+	.	Motif 377_gi;Alias=;ID=377-5752-E_coli_genome;pvalue=0.000443;qvalue= 0.651;sequence=ATCAAAAT;
E_coli_genome	fimo	Nucleotide motif (loose)	4277643	4277650	33.5	-	.	Motif 377_gi;Alias=;ID=377-5753-E_coli_genome;pvalue=0.000443;qvalue= 0.651;sequence=TTGATAAT;
E_coli_genome	fimo	Nucleotide motif (loose)	4282077	4282084	33.5	-	.	Motif 377_gi;Alias=;ID=377-5754-E_coli_genome;pvalue=0.000443;qvalue= 0.651;sequence=ATGTTAAT;
E_coli_genome	fimo	Nucleotide motif (loose)	4282331	4282338	33.5	-	.	Motif 377_gi;Alias=;ID=377-5755-E_coli_genome;pvalue=0.000443;qvalue= 0.651;sequence=TTCAAATT;
E_coli_genome	fimo	Nucleotide motif (loose)	4282473	4282480	33.5	-	.	Motif 377_gi;Alias=;ID=377-5756-E_coli_genome;pvalue=0.000443;qvalue= 0.651;sequence=TTGATAAT;
E_coli_genome	fimo	Nucleotide motif (loose)	4282912	4282919	33.5	-	.	Motif 377_gi;Alias=;ID=377-5757-E_coli_genome;pvalue=0.000443;qvalue= 0.651;sequence=TTCAAAAT;
E_coli_genome	fimo	Nucleotide motif (loose)	4283090	4283097	33.5	-	.	Motif 377_gi;Alias=;ID=377-5758-E_coli_genome;pvalue=0.000443;qvalue= 0.651;sequence=TTGTTAAT;
E_coli_genome	fimo	Nucleotide motif (loose)	4283121	4283128	33.5	-	.	Motif 377_gi;Alias=;ID=377-5759-E_coli_genome;pvalue=0.000443;qvalue= 0.651;sequence=ATGATAAT;
E_coli_genome	fimo	Nucleotide motif (loose)	4284271	4284278	33.5	+	.	Motif 377_gi;Alias=;ID=377-5760-E_coli_genome;pvalue=0.000443;qvalue= 0.651;sequence=TTGATAAT;
E_coli_genome	fimo	Nucleotide motif (loose)	4286484	4286491	33.5	+	.	Motif 377_gi;Alias=;ID=377-5761-E_coli_genome;pvalue=0.000443;qvalue= 0.651;sequence=ATGATAAT;
E_coli_genome	fimo	Nucleotide motif (loose)	4287392	4287399	33.5	+	.	Motif 377_gi;Alias=;ID=377-5762-E_coli_genome;pvalue=0.000443;qvalue= 0.651;sequence=ATGTTAAT;
E_coli_genome	fimo	Nucleotide motif (loose)	4288560	4288567	33.5	-	.	Motif 377_gi;Alias=;ID=377-5763-E_coli_genome;pvalue=0.000443;qvalue= 0.651;sequence=TTCATATT;
E_coli_genome	fimo	Nucleotide motif (loose)	4289455	4289462	33.5	-	.	Motif 377_gi;Alias=;ID=377-5764-E_coli_genome;pvalue=0.000443;qvalue= 0.651;sequence=TTGTTATT;
E_coli_genome	fimo	Nucleotide motif (loose)	4289722	4289729	33.5	-	.	Motif 377_gi;Alias=;ID=377-5765-E_coli_genome;pvalue=0.000443;qvalue= 0.651;sequence=ATCTTAAT;
E_coli_genome	fimo	Nucleotide motif (loose)	4289898	4289905	33.5	-	.	Motif 377_gi;Alias=;ID=377-5766-E_coli_genome;pvalue=0.000443;qvalue= 0.651;sequence=TTGATATT;
E_coli_genome	fimo	Nucleotide motif (loose)	4290163	4290170	33.5	+	.	Motif 377_gi;Alias=;ID=377-5767-E_coli_genome;pvalue=0.000443;qvalue= 0.651;sequence=ATGTTAAT;
E_coli_genome	fimo	Nucleotide motif (loose)	4290498	4290505	33.5	-	.	Motif 377_gi;Alias=;ID=377-5768-E_coli_genome;pvalue=0.000443;qvalue= 0.651;sequence=TTCAAAAT;
E_coli_genome	fimo	Nucleotide motif (loose)	4292505	4292512	33.5	+	.	Motif 377_gi;Alias=;ID=377-5769-E_coli_genome;pvalue=0.000443;qvalue= 0.651;sequence=ATGTTAAT;
E_coli_genome	fimo	Nucleotide motif (loose)	4295769	4295776	33.5	-	.	Motif 377_gi;Alias=;ID=377-5770-E_coli_genome;pvalue=0.000443;qvalue= 0.651;sequence=ATCAAATT;
E_coli_genome	fimo	Nucleotide motif (loose)	4296893	4296900	33.5	-	.	Motif 377_gi;Alias=;ID=377-5771-E_coli_genome;pvalue=0.000443;qvalue= 0.651;sequence=ATCAAAAT;
E_coli_genome	fimo	Nucleotide motif (loose)	4297127	4297134	33.5	+	.	Motif 377_gi;Alias=;ID=377-5772-E_coli_genome;pvalue=0.000443;qvalue= 0.651;sequence=TTGATAAT;
E_coli_genome	fimo	Nucleotide motif (loose)	4297124	4297131	33.5	-	.	Motif 377_gi;Alias=;ID=377-5773-E_coli_genome;pvalue=0.000443;qvalue= 0.651;sequence=ATCAAAAT;
E_coli_genome	fimo	Nucleotide motif (loose)	4297412	4297419	33.5	+	.	Motif 377_gi;Alias=;ID=377-5774-E_coli_genome;pvalue=0.000443;qvalue= 0.651;sequence=ATGTAAAT;
E_coli_genome	fimo	Nucleotide motif (loose)	4298041	4298048	33.5	-	.	Motif 377_gi;Alias=;ID=377-5775-E_coli_genome;pvalue=0.000443;qvalue= 0.651;sequence=ATGTTATT;
E_coli_genome	fimo	Nucleotide motif (loose)	4298869	4298876	33.5	-	.	Motif 377_gi;Alias=;ID=377-5776-E_coli_genome;pvalue=0.000443;qvalue= 0.651;sequence=TTGATAAT;
E_coli_genome	fimo	Nucleotide motif (loose)	4303603	4303610	33.5	-	.	Motif 377_gi;Alias=;ID=377-5777-E_coli_genome;pvalue=0.000443;qvalue= 0.651;sequence=ATCTTAAT;
E_coli_genome	fimo	Nucleotide motif (loose)	4304204	4304211	33.5	+	.	Motif 377_gi;Alias=;ID=377-5778-E_coli_genome;pvalue=0.000443;qvalue= 0.651;sequence=TTGATATT;
E_coli_genome	fimo	Nucleotide motif (loose)	4304444	4304451	33.5	-	.	Motif 377_gi;Alias=;ID=377-5779-E_coli_genome;pvalue=0.000443;qvalue= 0.651;sequence=TTGATATT;
E_coli_genome	fimo	Nucleotide motif (loose)	4306319	4306326	33.5	+	.	Motif 377_gi;Alias=;ID=377-5780-E_coli_genome;pvalue=0.000443;qvalue= 0.651;sequence=ATCAAATT;
E_coli_genome	fimo	Nucleotide motif (loose)	4306316	4306323	33.5	-	.	Motif 377_gi;Alias=;ID=377-5781-E_coli_genome;pvalue=0.000443;qvalue= 0.651;sequence=TTGATATT;
E_coli_genome	fimo	Nucleotide motif (loose)	4306556	4306563	33.5	-	.	Motif 377_gi;Alias=;ID=377-5782-E_coli_genome;pvalue=0.000443;qvalue= 0.651;sequence=TTGTTATT;
E_coli_genome	fimo	Nucleotide motif (loose)	4306669	4306676	33.5	+	.	Motif 377_gi;Alias=;ID=377-5783-E_coli_genome;pvalue=0.000443;qvalue= 0.651;sequence=ATCATAAT;
E_coli_genome	fimo	Nucleotide motif (loose)	4308471	4308478	33.5	-	.	Motif 377_gi;Alias=;ID=377-5784-E_coli_genome;pvalue=0.000443;qvalue= 0.651;sequence=ATGAAAAT;
E_coli_genome	fimo	Nucleotide motif (loose)	4309632	4309639	33.5	+	.	Motif 377_gi;Alias=;ID=377-5785-E_coli_genome;pvalue=0.000443;qvalue= 0.651;sequence=TTGTAAAT;
E_coli_genome	fimo	Nucleotide motif (loose)	4310589	4310596	33.5	-	.	Motif 377_gi;Alias=;ID=377-5786-E_coli_genome;pvalue=0.000443;qvalue= 0.651;sequence=ATGTTATT;
E_coli_genome	fimo	Nucleotide motif (loose)	4310781	4310788	33.5	+	.	Motif 377_gi;Alias=;ID=377-5787-E_coli_genome;pvalue=0.000443;qvalue= 0.651;sequence=ATGTTATT;
E_coli_genome	fimo	Nucleotide motif (loose)	4311792	4311799	33.5	+	.	Motif 377_gi;Alias=;ID=377-5788-E_coli_genome;pvalue=0.000443;qvalue= 0.651;sequence=TTGTAATT;
E_coli_genome	fimo	Nucleotide motif (loose)	4311836	4311843	33.5	+	.	Motif 377_gi;Alias=;ID=377-5789-E_coli_genome;pvalue=0.000443;qvalue= 0.651;sequence=TTGAAAAT;
E_coli_genome	fimo	Nucleotide motif (loose)	4311866	4311873	33.5	-	.	Motif 377_gi;Alias=;ID=377-5790-E_coli_genome;pvalue=0.000443;qvalue= 0.651;sequence=TTGATATT;
E_coli_genome	fimo	Nucleotide motif (loose)	4312038	4312045	33.5	+	.	Motif 377_gi;Alias=;ID=377-5791-E_coli_genome;pvalue=0.000443;qvalue= 0.651;sequence=TTCATAAT;
E_coli_genome	fimo	Nucleotide motif (loose)	4312098	4312105	33.5	+	.	Motif 377_gi;Alias=;ID=377-5792-E_coli_genome;pvalue=0.000443;qvalue= 0.651;sequence=TTCTTATT;
E_coli_genome	fimo	Nucleotide motif (loose)	4313156	4313163	33.5	+	.	Motif 377_gi;Alias=;ID=377-5793-E_coli_genome;pvalue=0.000443;qvalue= 0.651;sequence=ATGTTATT;
E_coli_genome	fimo	Nucleotide motif (loose)	4313295	4313302	33.5	-	.	Motif 377_gi;Alias=;ID=377-5794-E_coli_genome;pvalue=0.000443;qvalue= 0.651;sequence=ATGTTAAT;
E_coli_genome	fimo	Nucleotide motif (loose)	4313536	4313543	33.5	-	.	Motif 377_gi;Alias=;ID=377-5795-E_coli_genome;pvalue=0.000443;qvalue= 0.651;sequence=ATCAAAAT;
E_coli_genome	fimo	Nucleotide motif (loose)	4314869	4314876	33.5	+	.	Motif 377_gi;Alias=;ID=377-5796-E_coli_genome;pvalue=0.000443;qvalue= 0.651;sequence=ATGATAAT;
E_coli_genome	fimo	Nucleotide motif (loose)	4316124	4316131	33.5	-	.	Motif 377_gi;Alias=;ID=377-5797-E_coli_genome;pvalue=0.000443;qvalue= 0.651;sequence=ATCATATT;
E_coli_genome	fimo	Nucleotide motif (loose)	4317208	4317215	33.5	+	.	Motif 377_gi;Alias=;ID=377-5798-E_coli_genome;pvalue=0.000443;qvalue= 0.651;sequence=TTGATAAT;
E_coli_genome	fimo	Nucleotide motif (loose)	4325679	4325686	33.5	+	.	Motif 377_gi;Alias=;ID=377-5799-E_coli_genome;pvalue=0.000443;qvalue= 0.651;sequence=TTGATAAT;
E_coli_genome	fimo	Nucleotide motif (loose)	4326923	4326930	33.5	+	.	Motif 377_gi;Alias=;ID=377-5800-E_coli_genome;pvalue=0.000443;qvalue= 0.651;sequence=ATGTTAAT;
E_coli_genome	fimo	Nucleotide motif (loose)	4326958	4326965	33.5	+	.	Motif 377_gi;Alias=;ID=377-5801-E_coli_genome;pvalue=0.000443;qvalue= 0.651;sequence=ATGATATT;
E_coli_genome	fimo	Nucleotide motif (loose)	4327102	4327109	33.5	-	.	Motif 377_gi;Alias=;ID=377-5802-E_coli_genome;pvalue=0.000443;qvalue= 0.651;sequence=TTGTTATT;
E_coli_genome	fimo	Nucleotide motif (loose)	4327535	4327542	33.5	-	.	Motif 377_gi;Alias=;ID=377-5803-E_coli_genome;pvalue=0.000443;qvalue= 0.651;sequence=TTGTAATT;
E_coli_genome	fimo	Nucleotide motif (loose)	4328789	4328796	33.5	+	.	Motif 377_gi;Alias=;ID=377-5804-E_coli_genome;pvalue=0.000443;qvalue= 0.651;sequence=ATGTTATT;
E_coli_genome	fimo	Nucleotide motif (loose)	4329326	4329333	33.5	+	.	Motif 377_gi;Alias=;ID=377-5805-E_coli_genome;pvalue=0.000443;qvalue= 0.651;sequence=ATGATATT;
E_coli_genome	fimo	Nucleotide motif (loose)	4331411	4331418	33.5	-	.	Motif 377_gi;Alias=;ID=377-5806-E_coli_genome;pvalue=0.000443;qvalue= 0.651;sequence=ATCATAAT;
E_coli_genome	fimo	Nucleotide motif (loose)	4331925	4331932	33.5	+	.	Motif 377_gi;Alias=;ID=377-5807-E_coli_genome;pvalue=0.000443;qvalue= 0.651;sequence=ATGATATT;
E_coli_genome	fimo	Nucleotide motif (loose)	4332443	4332450	33.5	+	.	Motif 377_gi;Alias=;ID=377-5808-E_coli_genome;pvalue=0.000443;qvalue= 0.651;sequence=ATCATAAT;
E_coli_genome	fimo	Nucleotide motif (loose)	4332500	4332507	33.5	-	.	Motif 377_gi;Alias=;ID=377-5809-E_coli_genome;pvalue=0.000443;qvalue= 0.651;sequence=ATGTTATT;
E_coli_genome	fimo	Nucleotide motif (loose)	4332646	4332653	33.5	+	.	Motif 377_gi;Alias=;ID=377-5810-E_coli_genome;pvalue=0.000443;qvalue= 0.651;sequence=TTGATAAT;
E_coli_genome	fimo	Nucleotide motif (loose)	4333943	4333950	33.5	-	.	Motif 377_gi;Alias=;ID=377-5811-E_coli_genome;pvalue=0.000443;qvalue= 0.651;sequence=ATGAAAAT;
E_coli_genome	fimo	Nucleotide motif (loose)	4333977	4333984	33.5	-	.	Motif 377_gi;Alias=;ID=377-5812-E_coli_genome;pvalue=0.000443;qvalue= 0.651;sequence=ATGATATT;
E_coli_genome	fimo	Nucleotide motif (loose)	4334112	4334119	33.5	+	.	Motif 377_gi;Alias=;ID=377-5813-E_coli_genome;pvalue=0.000443;qvalue= 0.651;sequence=TTGATAAT;
E_coli_genome	fimo	Nucleotide motif (loose)	4335031	4335038	33.5	+	.	Motif 377_gi;Alias=;ID=377-5814-E_coli_genome;pvalue=0.000443;qvalue= 0.651;sequence=TTGTTATT;
E_coli_genome	fimo	Nucleotide motif (loose)	4335214	4335221	33.5	-	.	Motif 377_gi;Alias=;ID=377-5815-E_coli_genome;pvalue=0.000443;qvalue= 0.651;sequence=ATGTTATT;
E_coli_genome	fimo	Nucleotide motif (loose)	4335310	4335317	33.5	-	.	Motif 377_gi;Alias=;ID=377-5816-E_coli_genome;pvalue=0.000443;qvalue= 0.651;sequence=TTCATAAT;
E_coli_genome	fimo	Nucleotide motif (loose)	4335746	4335753	33.5	+	.	Motif 377_gi;Alias=;ID=377-5817-E_coli_genome;pvalue=0.000443;qvalue= 0.651;sequence=TTGTAATT;
E_coli_genome	fimo	Nucleotide motif (loose)	4336031	4336038	33.5	+	.	Motif 377_gi;Alias=;ID=377-5818-E_coli_genome;pvalue=0.000443;qvalue= 0.651;sequence=ATCAAAAT;
E_coli_genome	fimo	Nucleotide motif (loose)	4337468	4337475	33.5	-	.	Motif 377_gi;Alias=;ID=377-5819-E_coli_genome;pvalue=0.000443;qvalue= 0.651;sequence=ATCAAATT;
E_coli_genome	fimo	Nucleotide motif (loose)	4338216	4338223	33.5	+	.	Motif 377_gi;Alias=;ID=377-5820-E_coli_genome;pvalue=0.000443;qvalue= 0.651;sequence=ATGTTATT;
E_coli_genome	fimo	Nucleotide motif (loose)	4338470	4338477	33.5	-	.	Motif 377_gi;Alias=;ID=377-5821-E_coli_genome;pvalue=0.000443;qvalue= 0.651;sequence=TTGAAAAT;
E_coli_genome	fimo	Nucleotide motif (loose)	4341158	4341165	33.5	-	.	Motif 377_gi;Alias=;ID=377-5822-E_coli_genome;pvalue=0.000443;qvalue= 0.651;sequence=ATGAAATT;
E_coli_genome	fimo	Nucleotide motif (loose)	4341423	4341430	33.5	+	.	Motif 377_gi;Alias=;ID=377-5823-E_coli_genome;pvalue=0.000443;qvalue= 0.651;sequence=TTGATATT;
E_coli_genome	fimo	Nucleotide motif (loose)	4341928	4341935	33.5	-	.	Motif 377_gi;Alias=;ID=377-5824-E_coli_genome;pvalue=0.000443;qvalue= 0.651;sequence=ATGTAATT;
E_coli_genome	fimo	Nucleotide motif (loose)	4342866	4342873	33.5	+	.	Motif 377_gi;Alias=;ID=377-5825-E_coli_genome;pvalue=0.000443;qvalue= 0.651;sequence=TTGATATT;
E_coli_genome	fimo	Nucleotide motif (loose)	4343562	4343569	33.5	+	.	Motif 377_gi;Alias=;ID=377-5826-E_coli_genome;pvalue=0.000443;qvalue= 0.651;sequence=TTGTAAAT;
E_coli_genome	fimo	Nucleotide motif (loose)	4343636	4343643	33.5	+	.	Motif 377_gi;Alias=;ID=377-5827-E_coli_genome;pvalue=0.000443;qvalue= 0.651;sequence=ATCTTATT;
E_coli_genome	fimo	Nucleotide motif (loose)	4343865	4343872	33.5	+	.	Motif 377_gi;Alias=;ID=377-5828-E_coli_genome;pvalue=0.000443;qvalue= 0.651;sequence=TTGTTAAT;
E_coli_genome	fimo	Nucleotide motif (loose)	4344605	4344612	33.5	-	.	Motif 377_gi;Alias=;ID=377-5829-E_coli_genome;pvalue=0.000443;qvalue= 0.651;sequence=ATCATAAT;
E_coli_genome	fimo	Nucleotide motif (loose)	4345609	4345616	33.5	-	.	Motif 377_gi;Alias=;ID=377-5830-E_coli_genome;pvalue=0.000443;qvalue= 0.651;sequence=TTGTAATT;
E_coli_genome	fimo	Nucleotide motif (loose)	4347351	4347358	33.5	+	.	Motif 377_gi;Alias=;ID=377-5831-E_coli_genome;pvalue=0.000443;qvalue= 0.651;sequence=TTGTTATT;
E_coli_genome	fimo	Nucleotide motif (loose)	4348374	4348381	33.5	+	.	Motif 377_gi;Alias=;ID=377-5832-E_coli_genome;pvalue=0.000443;qvalue= 0.651;sequence=TTCTTAAT;
E_coli_genome	fimo	Nucleotide motif (loose)	4348716	4348723	33.5	-	.	Motif 377_gi;Alias=;ID=377-5833-E_coli_genome;pvalue=0.000443;qvalue= 0.651;sequence=ATCATAAT;
E_coli_genome	fimo	Nucleotide motif (loose)	4348737	4348744	33.5	-	.	Motif 377_gi;Alias=;ID=377-5834-E_coli_genome;pvalue=0.000443;qvalue= 0.651;sequence=ATGTTATT;
E_coli_genome	fimo	Nucleotide motif (loose)	4348985	4348992	33.5	+	.	Motif 377_gi;Alias=;ID=377-5835-E_coli_genome;pvalue=0.000443;qvalue= 0.651;sequence=ATGTTAAT;
E_coli_genome	fimo	Nucleotide motif (loose)	4349008	4349015	33.5	+	.	Motif 377_gi;Alias=;ID=377-5836-E_coli_genome;pvalue=0.000443;qvalue= 0.651;sequence=ATCTTATT;
E_coli_genome	fimo	Nucleotide motif (loose)	4349014	4349021	33.5	+	.	Motif 377_gi;Alias=;ID=377-5837-E_coli_genome;pvalue=0.000443;qvalue= 0.651;sequence=TTGATATT;
E_coli_genome	fimo	Nucleotide motif (loose)	4349149	4349156	33.5	+	.	Motif 377_gi;Alias=;ID=377-5838-E_coli_genome;pvalue=0.000443;qvalue= 0.651;sequence=TTGAAATT;
E_coli_genome	fimo	Nucleotide motif (loose)	4349494	4349501	33.5	+	.	Motif 377_gi;Alias=;ID=377-5839-E_coli_genome;pvalue=0.000443;qvalue= 0.651;sequence=TTGAAAAT;
E_coli_genome	fimo	Nucleotide motif (loose)	4351195	4351202	33.5	-	.	Motif 377_gi;Alias=;ID=377-5840-E_coli_genome;pvalue=0.000443;qvalue= 0.651;sequence=ATGAAAAT;
E_coli_genome	fimo	Nucleotide motif (loose)	4351592	4351599	33.5	-	.	Motif 377_gi;Alias=;ID=377-5841-E_coli_genome;pvalue=0.000443;qvalue= 0.651;sequence=ATCTTAAT;
E_coli_genome	fimo	Nucleotide motif (loose)	4351613	4351620	33.5	-	.	Motif 377_gi;Alias=;ID=377-5842-E_coli_genome;pvalue=0.000443;qvalue= 0.651;sequence=ATGAAATT;
E_coli_genome	fimo	Nucleotide motif (loose)	4352317	4352324	33.5	-	.	Motif 377_gi;Alias=;ID=377-5843-E_coli_genome;pvalue=0.000443;qvalue= 0.651;sequence=ATCAAATT;
E_coli_genome	fimo	Nucleotide motif (loose)	4352341	4352348	33.5	+	.	Motif 377_gi;Alias=;ID=377-5844-E_coli_genome;pvalue=0.000443;qvalue= 0.651;sequence=ATGATATT;
E_coli_genome	fimo	Nucleotide motif (loose)	4352637	4352644	33.5	+	.	Motif 377_gi;Alias=;ID=377-5845-E_coli_genome;pvalue=0.000443;qvalue= 0.651;sequence=ATCTTATT;
E_coli_genome	fimo	Nucleotide motif (loose)	4352661	4352668	33.5	-	.	Motif 377_gi;Alias=;ID=377-5846-E_coli_genome;pvalue=0.000443;qvalue= 0.651;sequence=ATCTTAAT;
E_coli_genome	fimo	Nucleotide motif (loose)	4353671	4353678	33.5	+	.	Motif 377_gi;Alias=;ID=377-5847-E_coli_genome;pvalue=0.000443;qvalue= 0.651;sequence=ATCAAAAT;
E_coli_genome	fimo	Nucleotide motif (loose)	4354019	4354026	33.5	+	.	Motif 377_gi;Alias=;ID=377-5848-E_coli_genome;pvalue=0.000443;qvalue= 0.651;sequence=ATCTAAAT;
E_coli_genome	fimo	Nucleotide motif (loose)	4354034	4354041	33.5	-	.	Motif 377_gi;Alias=;ID=377-5849-E_coli_genome;pvalue=0.000443;qvalue= 0.651;sequence=ATCATAAT;
E_coli_genome	fimo	Nucleotide motif (loose)	4354863	4354870	33.5	+	.	Motif 377_gi;Alias=;ID=377-5850-E_coli_genome;pvalue=0.000443;qvalue= 0.651;sequence=ATCAAAAT;
E_coli_genome	fimo	Nucleotide motif (loose)	4354973	4354980	33.5	+	.	Motif 377_gi;Alias=;ID=377-5851-E_coli_genome;pvalue=0.000443;qvalue= 0.651;sequence=ATCATATT;
E_coli_genome	fimo	Nucleotide motif (loose)	4355642	4355649	33.5	-	.	Motif 377_gi;Alias=;ID=377-5852-E_coli_genome;pvalue=0.000443;qvalue= 0.651;sequence=ATCAAATT;
E_coli_genome	fimo	Nucleotide motif (loose)	4356672	4356679	33.5	+	.	Motif 377_gi;Alias=;ID=377-5853-E_coli_genome;pvalue=0.000443;qvalue= 0.651;sequence=ATCATATT;
E_coli_genome	fimo	Nucleotide motif (loose)	4357314	4357321	33.5	-	.	Motif 377_gi;Alias=;ID=377-5854-E_coli_genome;pvalue=0.000443;qvalue= 0.651;sequence=ATCAAATT;
E_coli_genome	fimo	Nucleotide motif (loose)	4358268	4358275	33.5	+	.	Motif 377_gi;Alias=;ID=377-5855-E_coli_genome;pvalue=0.000443;qvalue= 0.651;sequence=ATCTTATT;
E_coli_genome	fimo	Nucleotide motif (loose)	4359564	4359571	33.5	-	.	Motif 377_gi;Alias=;ID=377-5856-E_coli_genome;pvalue=0.000443;qvalue= 0.651;sequence=TTCTTATT;
E_coli_genome	fimo	Nucleotide motif (loose)	4359624	4359631	33.5	-	.	Motif 377_gi;Alias=;ID=377-5857-E_coli_genome;pvalue=0.000443;qvalue= 0.651;sequence=TTGTAAAT;
E_coli_genome	fimo	Nucleotide motif (loose)	4359970	4359977	33.5	+	.	Motif 377_gi;Alias=;ID=377-5858-E_coli_genome;pvalue=0.000443;qvalue= 0.651;sequence=ATCATATT;
E_coli_genome	fimo	Nucleotide motif (loose)	4360043	4360050	33.5	-	.	Motif 377_gi;Alias=;ID=377-5859-E_coli_genome;pvalue=0.000443;qvalue= 0.651;sequence=ATGAAATT;
E_coli_genome	fimo	Nucleotide motif (loose)	4360462	4360469	33.5	-	.	Motif 377_gi;Alias=;ID=377-5860-E_coli_genome;pvalue=0.000443;qvalue= 0.651;sequence=TTGAAAAT;
E_coli_genome	fimo	Nucleotide motif (loose)	4361023	4361030	33.5	-	.	Motif 377_gi;Alias=;ID=377-5861-E_coli_genome;pvalue=0.000443;qvalue= 0.651;sequence=TTCAAAAT;
E_coli_genome	fimo	Nucleotide motif (loose)	4361146	4361153	33.5	-	.	Motif 377_gi;Alias=;ID=377-5862-E_coli_genome;pvalue=0.000443;qvalue= 0.651;sequence=TTGTTAAT;
E_coli_genome	fimo	Nucleotide motif (loose)	4361967	4361974	33.5	+	.	Motif 377_gi;Alias=;ID=377-5863-E_coli_genome;pvalue=0.000443;qvalue= 0.651;sequence=ATGATAAT;
E_coli_genome	fimo	Nucleotide motif (loose)	4362011	4362018	33.5	-	.	Motif 377_gi;Alias=;ID=377-5864-E_coli_genome;pvalue=0.000443;qvalue= 0.651;sequence=ATGTAAAT;
E_coli_genome	fimo	Nucleotide motif (loose)	4362122	4362129	33.5	+	.	Motif 377_gi;Alias=;ID=377-5865-E_coli_genome;pvalue=0.000443;qvalue= 0.651;sequence=ATCAAAAT;
E_coli_genome	fimo	Nucleotide motif (loose)	4362588	4362595	33.5	-	.	Motif 377_gi;Alias=;ID=377-5866-E_coli_genome;pvalue=0.000443;qvalue= 0.651;sequence=TTGAAAAT;
E_coli_genome	fimo	Nucleotide motif (loose)	4363258	4363265	33.5	+	.	Motif 377_gi;Alias=;ID=377-5867-E_coli_genome;pvalue=0.000443;qvalue= 0.651;sequence=TTGTAATT;
E_coli_genome	fimo	Nucleotide motif (loose)	4363468	4363475	33.5	-	.	Motif 377_gi;Alias=;ID=377-5868-E_coli_genome;pvalue=0.000443;qvalue= 0.651;sequence=ATCTTAAT;
E_coli_genome	fimo	Nucleotide motif (loose)	4366613	4366620	33.5	+	.	Motif 377_gi;Alias=;ID=377-5869-E_coli_genome;pvalue=0.000443;qvalue= 0.651;sequence=ATGATAAT;
E_coli_genome	fimo	Nucleotide motif (loose)	4366800	4366807	33.5	+	.	Motif 377_gi;Alias=;ID=377-5870-E_coli_genome;pvalue=0.000443;qvalue= 0.651;sequence=TTGATATT;
E_coli_genome	fimo	Nucleotide motif (loose)	4366811	4366818	33.5	+	.	Motif 377_gi;Alias=;ID=377-5871-E_coli_genome;pvalue=0.000443;qvalue= 0.651;sequence=TTGTTATT;
E_coli_genome	fimo	Nucleotide motif (loose)	4368569	4368576	33.5	+	.	Motif 377_gi;Alias=;ID=377-5872-E_coli_genome;pvalue=0.000443;qvalue= 0.651;sequence=TTGAAATT;
E_coli_genome	fimo	Nucleotide motif (loose)	4369352	4369359	33.5	+	.	Motif 377_gi;Alias=;ID=377-5873-E_coli_genome;pvalue=0.000443;qvalue= 0.651;sequence=ATCATAAT;
E_coli_genome	fimo	Nucleotide motif (loose)	4370833	4370840	33.5	+	.	Motif 377_gi;Alias=;ID=377-5874-E_coli_genome;pvalue=0.000443;qvalue= 0.651;sequence=TTGAAAAT;
E_coli_genome	fimo	Nucleotide motif (loose)	4370883	4370890	33.5	-	.	Motif 377_gi;Alias=;ID=377-5875-E_coli_genome;pvalue=0.000443;qvalue= 0.651;sequence=TTGAAAAT;
E_coli_genome	fimo	Nucleotide motif (loose)	4372666	4372673	33.5	+	.	Motif 377_gi;Alias=;ID=377-5876-E_coli_genome;pvalue=0.000443;qvalue= 0.651;sequence=ATGTAATT;
E_coli_genome	fimo	Nucleotide motif (loose)	4372803	4372810	33.5	-	.	Motif 377_gi;Alias=;ID=377-5877-E_coli_genome;pvalue=0.000443;qvalue= 0.651;sequence=ATGTTATT;
E_coli_genome	fimo	Nucleotide motif (loose)	4374002	4374009	33.5	+	.	Motif 377_gi;Alias=;ID=377-5878-E_coli_genome;pvalue=0.000443;qvalue= 0.651;sequence=TTCTTAAT;
E_coli_genome	fimo	Nucleotide motif (loose)	4374176	4374183	33.5	+	.	Motif 377_gi;Alias=;ID=377-5879-E_coli_genome;pvalue=0.000443;qvalue= 0.651;sequence=ATGAAATT;
E_coli_genome	fimo	Nucleotide motif (loose)	4374321	4374328	33.5	-	.	Motif 377_gi;Alias=;ID=377-5880-E_coli_genome;pvalue=0.000443;qvalue= 0.651;sequence=ATGTTATT;
E_coli_genome	fimo	Nucleotide motif (loose)	4374552	4374559	33.5	-	.	Motif 377_gi;Alias=;ID=377-5881-E_coli_genome;pvalue=0.000443;qvalue= 0.651;sequence=TTGAAATT;
E_coli_genome	fimo	Nucleotide motif (loose)	4375676	4375683	33.5	-	.	Motif 377_gi;Alias=;ID=377-5882-E_coli_genome;pvalue=0.000443;qvalue= 0.651;sequence=TTGTTAAT;
E_coli_genome	fimo	Nucleotide motif (loose)	4376526	4376533	33.5	-	.	Motif 377_gi;Alias=;ID=377-5883-E_coli_genome;pvalue=0.000443;qvalue= 0.651;sequence=ATGTTATT;
E_coli_genome	fimo	Nucleotide motif (loose)	4376765	4376772	33.5	+	.	Motif 377_gi;Alias=;ID=377-5884-E_coli_genome;pvalue=0.000443;qvalue= 0.651;sequence=TTGAAATT;
E_coli_genome	fimo	Nucleotide motif (loose)	4378989	4378996	33.5	-	.	Motif 377_gi;Alias=;ID=377-5885-E_coli_genome;pvalue=0.000443;qvalue= 0.651;sequence=ATGTAAAT;
E_coli_genome	fimo	Nucleotide motif (loose)	4379441	4379448	33.5	+	.	Motif 377_gi;Alias=;ID=377-5886-E_coli_genome;pvalue=0.000443;qvalue= 0.651;sequence=TTGATAAT;
E_coli_genome	fimo	Nucleotide motif (loose)	4379480	4379487	33.5	+	.	Motif 377_gi;Alias=;ID=377-5887-E_coli_genome;pvalue=0.000443;qvalue= 0.651;sequence=ATGATATT;
E_coli_genome	fimo	Nucleotide motif (loose)	4380529	4380536	33.5	+	.	Motif 377_gi;Alias=;ID=377-5888-E_coli_genome;pvalue=0.000443;qvalue= 0.651;sequence=TTCTTATT;
E_coli_genome	fimo	Nucleotide motif (loose)	4381954	4381961	33.5	-	.	Motif 377_gi;Alias=;ID=377-5889-E_coli_genome;pvalue=0.000443;qvalue= 0.651;sequence=ATGAAAAT;
E_coli_genome	fimo	Nucleotide motif (loose)	4383977	4383984	33.5	+	.	Motif 377_gi;Alias=;ID=377-5890-E_coli_genome;pvalue=0.000443;qvalue= 0.651;sequence=TTGTTATT;
E_coli_genome	fimo	Nucleotide motif (loose)	4384382	4384389	33.5	+	.	Motif 377_gi;Alias=;ID=377-5891-E_coli_genome;pvalue=0.000443;qvalue= 0.651;sequence=TTGTTATT;
E_coli_genome	fimo	Nucleotide motif (loose)	4384584	4384591	33.5	+	.	Motif 377_gi;Alias=;ID=377-5892-E_coli_genome;pvalue=0.000443;qvalue= 0.651;sequence=TTGTTATT;
E_coli_genome	fimo	Nucleotide motif (loose)	4385117	4385124	33.5	-	.	Motif 377_gi;Alias=;ID=377-5893-E_coli_genome;pvalue=0.000443;qvalue= 0.651;sequence=TTGAAAAT;
E_coli_genome	fimo	Nucleotide motif (loose)	4385812	4385819	33.5	-	.	Motif 377_gi;Alias=;ID=377-5894-E_coli_genome;pvalue=0.000443;qvalue= 0.651;sequence=TTGTTAAT;
E_coli_genome	fimo	Nucleotide motif (loose)	4387011	4387018	33.5	+	.	Motif 377_gi;Alias=;ID=377-5895-E_coli_genome;pvalue=0.000443;qvalue= 0.651;sequence=ATCAAAAT;
E_coli_genome	fimo	Nucleotide motif (loose)	4388580	4388587	33.5	-	.	Motif 377_gi;Alias=;ID=377-5896-E_coli_genome;pvalue=0.000443;qvalue= 0.651;sequence=TTCAAAAT;
E_coli_genome	fimo	Nucleotide motif (loose)	4392437	4392444	33.5	-	.	Motif 377_gi;Alias=;ID=377-5897-E_coli_genome;pvalue=0.000443;qvalue= 0.651;sequence=TTCAAATT;
E_coli_genome	fimo	Nucleotide motif (loose)	4392549	4392556	33.5	-	.	Motif 377_gi;Alias=;ID=377-5898-E_coli_genome;pvalue=0.000443;qvalue= 0.651;sequence=TTCAAATT;
E_coli_genome	fimo	Nucleotide motif (loose)	4392766	4392773	33.5	+	.	Motif 377_gi;Alias=;ID=377-5899-E_coli_genome;pvalue=0.000443;qvalue= 0.651;sequence=ATCTTAAT;
E_coli_genome	fimo	Nucleotide motif (loose)	4392771	4392778	33.5	-	.	Motif 377_gi;Alias=;ID=377-5900-E_coli_genome;pvalue=0.000443;qvalue= 0.651;sequence=TTGAAATT;
E_coli_genome	fimo	Nucleotide motif (loose)	4392834	4392841	33.5	-	.	Motif 377_gi;Alias=;ID=377-5901-E_coli_genome;pvalue=0.000443;qvalue= 0.651;sequence=ATCTTAAT;
E_coli_genome	fimo	Nucleotide motif (loose)	4396638	4396645	33.5	-	.	Motif 377_gi;Alias=;ID=377-5902-E_coli_genome;pvalue=0.000443;qvalue= 0.651;sequence=ATGATAAT;
E_coli_genome	fimo	Nucleotide motif (loose)	4397286	4397293	33.5	-	.	Motif 377_gi;Alias=;ID=377-5903-E_coli_genome;pvalue=0.000443;qvalue= 0.651;sequence=TTGTAAAT;
E_coli_genome	fimo	Nucleotide motif (loose)	4399012	4399019	33.5	-	.	Motif 377_gi;Alias=;ID=377-5904-E_coli_genome;pvalue=0.000443;qvalue= 0.651;sequence=TTGTAAAT;
E_coli_genome	fimo	Nucleotide motif (loose)	4399222	4399229	33.5	-	.	Motif 377_gi;Alias=;ID=377-5905-E_coli_genome;pvalue=0.000443;qvalue= 0.651;sequence=ATGTAAAT;
E_coli_genome	fimo	Nucleotide motif (loose)	4399387	4399394	33.5	-	.	Motif 377_gi;Alias=;ID=377-5906-E_coli_genome;pvalue=0.000443;qvalue= 0.651;sequence=TTGTAAAT;
E_coli_genome	fimo	Nucleotide motif (loose)	4400862	4400869	33.5	+	.	Motif 377_gi;Alias=;ID=377-5907-E_coli_genome;pvalue=0.000443;qvalue= 0.651;sequence=TTGAAATT;
E_coli_genome	fimo	Nucleotide motif (loose)	4402156	4402163	33.5	-	.	Motif 377_gi;Alias=;ID=377-5908-E_coli_genome;pvalue=0.000443;qvalue= 0.651;sequence=ATCTAAAT;
E_coli_genome	fimo	Nucleotide motif (loose)	4403321	4403328	33.5	-	.	Motif 377_gi;Alias=;ID=377-5909-E_coli_genome;pvalue=0.000443;qvalue= 0.651;sequence=ATGATAAT;
E_coli_genome	fimo	Nucleotide motif (loose)	4404677	4404684	33.5	-	.	Motif 377_gi;Alias=;ID=377-5910-E_coli_genome;pvalue=0.000443;qvalue= 0.651;sequence=TTCAAAAT;
E_coli_genome	fimo	Nucleotide motif (loose)	4404847	4404854	33.5	+	.	Motif 377_gi;Alias=;ID=377-5911-E_coli_genome;pvalue=0.000443;qvalue= 0.651;sequence=ATCTTATT;
E_coli_genome	fimo	Nucleotide motif (loose)	4407179	4407186	33.5	+	.	Motif 377_gi;Alias=;ID=377-5912-E_coli_genome;pvalue=0.000443;qvalue= 0.651;sequence=ATCTTAAT;
E_coli_genome	fimo	Nucleotide motif (loose)	4407345	4407352	33.5	+	.	Motif 377_gi;Alias=;ID=377-5913-E_coli_genome;pvalue=0.000443;qvalue= 0.651;sequence=ATGAAATT;
E_coli_genome	fimo	Nucleotide motif (loose)	4407962	4407969	33.5	-	.	Motif 377_gi;Alias=;ID=377-5914-E_coli_genome;pvalue=0.000443;qvalue= 0.651;sequence=TTGAAAAT;
E_coli_genome	fimo	Nucleotide motif (loose)	4410016	4410023	33.5	-	.	Motif 377_gi;Alias=;ID=377-5915-E_coli_genome;pvalue=0.000443;qvalue= 0.651;sequence=TTCATAAT;
E_coli_genome	fimo	Nucleotide motif (loose)	4410343	4410350	33.5	+	.	Motif 377_gi;Alias=;ID=377-5916-E_coli_genome;pvalue=0.000443;qvalue= 0.651;sequence=TTCTTATT;
E_coli_genome	fimo	Nucleotide motif (loose)	4410348	4410355	33.5	-	.	Motif 377_gi;Alias=;ID=377-5917-E_coli_genome;pvalue=0.000443;qvalue= 0.651;sequence=TTCTTAAT;
E_coli_genome	fimo	Nucleotide motif (loose)	4410533	4410540	33.5	-	.	Motif 377_gi;Alias=;ID=377-5918-E_coli_genome;pvalue=0.000443;qvalue= 0.651;sequence=TTGTAATT;
E_coli_genome	fimo	Nucleotide motif (loose)	4411945	4411952	33.5	+	.	Motif 377_gi;Alias=;ID=377-5919-E_coli_genome;pvalue=0.000443;qvalue= 0.651;sequence=TTCATATT;
E_coli_genome	fimo	Nucleotide motif (loose)	4411960	4411967	33.5	-	.	Motif 377_gi;Alias=;ID=377-5920-E_coli_genome;pvalue=0.000443;qvalue= 0.651;sequence=TTGTAATT;
E_coli_genome	fimo	Nucleotide motif (loose)	4413689	4413696	33.5	+	.	Motif 377_gi;Alias=;ID=377-5921-E_coli_genome;pvalue=0.000443;qvalue= 0.651;sequence=ATGATAAT;
E_coli_genome	fimo	Nucleotide motif (loose)	4415659	4415666	33.5	-	.	Motif 377_gi;Alias=;ID=377-5922-E_coli_genome;pvalue=0.000443;qvalue= 0.651;sequence=ATCAAAAT;
E_coli_genome	fimo	Nucleotide motif (loose)	4416876	4416883	33.5	-	.	Motif 377_gi;Alias=;ID=377-5923-E_coli_genome;pvalue=0.000443;qvalue= 0.651;sequence=TTCATAAT;
E_coli_genome	fimo	Nucleotide motif (loose)	4417447	4417454	33.5	-	.	Motif 377_gi;Alias=;ID=377-5924-E_coli_genome;pvalue=0.000443;qvalue= 0.651;sequence=ATGTTATT;
E_coli_genome	fimo	Nucleotide motif (loose)	4418469	4418476	33.5	-	.	Motif 377_gi;Alias=;ID=377-5925-E_coli_genome;pvalue=0.000443;qvalue= 0.651;sequence=ATCAAATT;
E_coli_genome	fimo	Nucleotide motif (loose)	4418485	4418492	33.5	+	.	Motif 377_gi;Alias=;ID=377-5926-E_coli_genome;pvalue=0.000443;qvalue= 0.651;sequence=ATGATATT;
E_coli_genome	fimo	Nucleotide motif (loose)	4419095	4419102	33.5	-	.	Motif 377_gi;Alias=;ID=377-5927-E_coli_genome;pvalue=0.000443;qvalue= 0.651;sequence=TTGAAATT;
E_coli_genome	fimo	Nucleotide motif (loose)	4419907	4419914	33.5	+	.	Motif 377_gi;Alias=;ID=377-5928-E_coli_genome;pvalue=0.000443;qvalue= 0.651;sequence=TTGAAAAT;
E_coli_genome	fimo	Nucleotide motif (loose)	4421286	4421293	33.5	+	.	Motif 377_gi;Alias=;ID=377-5929-E_coli_genome;pvalue=0.000443;qvalue= 0.651;sequence=TTGTAATT;
E_coli_genome	fimo	Nucleotide motif (loose)	4421708	4421715	33.5	+	.	Motif 377_gi;Alias=;ID=377-5930-E_coli_genome;pvalue=0.000443;qvalue= 0.651;sequence=ATGAAATT;
E_coli_genome	fimo	Nucleotide motif (loose)	4424654	4424661	33.5	-	.	Motif 377_gi;Alias=;ID=377-5931-E_coli_genome;pvalue=0.000443;qvalue= 0.651;sequence=ATCATAAT;
E_coli_genome	fimo	Nucleotide motif (loose)	4424720	4424727	33.5	-	.	Motif 377_gi;Alias=;ID=377-5932-E_coli_genome;pvalue=0.000443;qvalue= 0.651;sequence=TTGAAATT;
E_coli_genome	fimo	Nucleotide motif (loose)	4426794	4426801	33.5	-	.	Motif 377_gi;Alias=;ID=377-5933-E_coli_genome;pvalue=0.000443;qvalue= 0.651;sequence=TTGAAAAT;
E_coli_genome	fimo	Nucleotide motif (loose)	4427288	4427295	33.5	-	.	Motif 377_gi;Alias=;ID=377-5934-E_coli_genome;pvalue=0.000443;qvalue= 0.651;sequence=ATCATAAT;
E_coli_genome	fimo	Nucleotide motif (loose)	4427336	4427343	33.5	+	.	Motif 377_gi;Alias=;ID=377-5935-E_coli_genome;pvalue=0.000443;qvalue= 0.651;sequence=ATGAAATT;
E_coli_genome	fimo	Nucleotide motif (loose)	4427547	4427554	33.5	-	.	Motif 377_gi;Alias=;ID=377-5936-E_coli_genome;pvalue=0.000443;qvalue= 0.651;sequence=TTGATATT;
E_coli_genome	fimo	Nucleotide motif (loose)	4427637	4427644	33.5	+	.	Motif 377_gi;Alias=;ID=377-5937-E_coli_genome;pvalue=0.000443;qvalue= 0.651;sequence=ATGTAATT;
E_coli_genome	fimo	Nucleotide motif (loose)	4428340	4428347	33.5	-	.	Motif 377_gi;Alias=;ID=377-5938-E_coli_genome;pvalue=0.000443;qvalue= 0.651;sequence=TTGATAAT;
E_coli_genome	fimo	Nucleotide motif (loose)	4429438	4429445	33.5	+	.	Motif 377_gi;Alias=;ID=377-5939-E_coli_genome;pvalue=0.000443;qvalue= 0.651;sequence=TTCTAAAT;
E_coli_genome	fimo	Nucleotide motif (loose)	4429721	4429728	33.5	-	.	Motif 377_gi;Alias=;ID=377-5940-E_coli_genome;pvalue=0.000443;qvalue= 0.651;sequence=ATGTTAAT;
E_coli_genome	fimo	Nucleotide motif (loose)	4429732	4429739	33.5	+	.	Motif 377_gi;Alias=;ID=377-5941-E_coli_genome;pvalue=0.000443;qvalue= 0.651;sequence=ATCTAAAT;
E_coli_genome	fimo	Nucleotide motif (loose)	4430362	4430369	33.5	+	.	Motif 377_gi;Alias=;ID=377-5942-E_coli_genome;pvalue=0.000443;qvalue= 0.651;sequence=ATCAAAAT;
E_coli_genome	fimo	Nucleotide motif (loose)	4431281	4431288	33.5	-	.	Motif 377_gi;Alias=;ID=377-5943-E_coli_genome;pvalue=0.000443;qvalue= 0.651;sequence=ATGATAAT;
E_coli_genome	fimo	Nucleotide motif (loose)	4431906	4431913	33.5	+	.	Motif 377_gi;Alias=;ID=377-5944-E_coli_genome;pvalue=0.000443;qvalue= 0.651;sequence=ATCATATT;
E_coli_genome	fimo	Nucleotide motif (loose)	4431997	4432004	33.5	+	.	Motif 377_gi;Alias=;ID=377-5945-E_coli_genome;pvalue=0.000443;qvalue= 0.651;sequence=TTCTTAAT;
E_coli_genome	fimo	Nucleotide motif (loose)	4432002	4432009	33.5	-	.	Motif 377_gi;Alias=;ID=377-5946-E_coli_genome;pvalue=0.000443;qvalue= 0.651;sequence=ATCTTATT;
E_coli_genome	fimo	Nucleotide motif (loose)	4433170	4433177	33.5	-	.	Motif 377_gi;Alias=;ID=377-5947-E_coli_genome;pvalue=0.000443;qvalue= 0.651;sequence=ATGTTAAT;
E_coli_genome	fimo	Nucleotide motif (loose)	4433362	4433369	33.5	-	.	Motif 377_gi;Alias=;ID=377-5948-E_coli_genome;pvalue=0.000443;qvalue= 0.651;sequence=ATCAAAAT;
E_coli_genome	fimo	Nucleotide motif (loose)	4433761	4433768	33.5	-	.	Motif 377_gi;Alias=;ID=377-5949-E_coli_genome;pvalue=0.000443;qvalue= 0.651;sequence=ATGTTATT;
E_coli_genome	fimo	Nucleotide motif (loose)	4433977	4433984	33.5	-	.	Motif 377_gi;Alias=;ID=377-5950-E_coli_genome;pvalue=0.000443;qvalue= 0.651;sequence=ATGTTATT;
E_coli_genome	fimo	Nucleotide motif (loose)	4434998	4435005	33.5	+	.	Motif 377_gi;Alias=;ID=377-5951-E_coli_genome;pvalue=0.000443;qvalue= 0.651;sequence=TTCTTAAT;
E_coli_genome	fimo	Nucleotide motif (loose)	4435090	4435097	33.5	-	.	Motif 377_gi;Alias=;ID=377-5952-E_coli_genome;pvalue=0.000443;qvalue= 0.651;sequence=ATGTTATT;
E_coli_genome	fimo	Nucleotide motif (loose)	4435963	4435970	33.5	-	.	Motif 377_gi;Alias=;ID=377-5953-E_coli_genome;pvalue=0.000443;qvalue= 0.651;sequence=ATGATATT;
E_coli_genome	fimo	Nucleotide motif (loose)	4436149	4436156	33.5	-	.	Motif 377_gi;Alias=;ID=377-5954-E_coli_genome;pvalue=0.000443;qvalue= 0.651;sequence=ATGTAAAT;
E_coli_genome	fimo	Nucleotide motif (loose)	4436658	4436665	33.5	+	.	Motif 377_gi;Alias=;ID=377-5955-E_coli_genome;pvalue=0.000443;qvalue= 0.651;sequence=TTGAAAAT;
E_coli_genome	fimo	Nucleotide motif (loose)	4437843	4437850	33.5	-	.	Motif 377_gi;Alias=;ID=377-5956-E_coli_genome;pvalue=0.000443;qvalue= 0.651;sequence=ATCATAAT;
E_coli_genome	fimo	Nucleotide motif (loose)	4438254	4438261	33.5	-	.	Motif 377_gi;Alias=;ID=377-5957-E_coli_genome;pvalue=0.000443;qvalue= 0.651;sequence=TTCAAATT;
E_coli_genome	fimo	Nucleotide motif (loose)	4438326	4438333	33.5	+	.	Motif 377_gi;Alias=;ID=377-5958-E_coli_genome;pvalue=0.000443;qvalue= 0.651;sequence=ATGATAAT;
E_coli_genome	fimo	Nucleotide motif (loose)	4438696	4438703	33.5	+	.	Motif 377_gi;Alias=;ID=377-5959-E_coli_genome;pvalue=0.000443;qvalue= 0.651;sequence=ATGTTATT;
E_coli_genome	fimo	Nucleotide motif (loose)	4439587	4439594	33.5	+	.	Motif 377_gi;Alias=;ID=377-5960-E_coli_genome;pvalue=0.000443;qvalue= 0.651;sequence=ATGAAAAT;
E_coli_genome	fimo	Nucleotide motif (loose)	4439992	4439999	33.5	+	.	Motif 377_gi;Alias=;ID=377-5961-E_coli_genome;pvalue=0.000443;qvalue= 0.651;sequence=TTCAAATT;
E_coli_genome	fimo	Nucleotide motif (loose)	4440719	4440726	33.5	+	.	Motif 377_gi;Alias=;ID=377-5962-E_coli_genome;pvalue=0.000443;qvalue= 0.651;sequence=TTGAAAAT;
E_coli_genome	fimo	Nucleotide motif (loose)	4442620	4442627	33.5	-	.	Motif 377_gi;Alias=;ID=377-5963-E_coli_genome;pvalue=0.000443;qvalue= 0.651;sequence=ATCAAATT;
E_coli_genome	fimo	Nucleotide motif (loose)	4442751	4442758	33.5	+	.	Motif 377_gi;Alias=;ID=377-5964-E_coli_genome;pvalue=0.000443;qvalue= 0.651;sequence=TTGAAATT;
E_coli_genome	fimo	Nucleotide motif (loose)	4442806	4442813	33.5	+	.	Motif 377_gi;Alias=;ID=377-5965-E_coli_genome;pvalue=0.000443;qvalue= 0.651;sequence=ATGAAAAT;
E_coli_genome	fimo	Nucleotide motif (loose)	4442803	4442810	33.5	-	.	Motif 377_gi;Alias=;ID=377-5966-E_coli_genome;pvalue=0.000443;qvalue= 0.651;sequence=TTCATAAT;
E_coli_genome	fimo	Nucleotide motif (loose)	4442811	4442818	33.5	-	.	Motif 377_gi;Alias=;ID=377-5967-E_coli_genome;pvalue=0.000443;qvalue= 0.651;sequence=TTGAAATT;
E_coli_genome	fimo	Nucleotide motif (loose)	4443112	4443119	33.5	-	.	Motif 377_gi;Alias=;ID=377-5968-E_coli_genome;pvalue=0.000443;qvalue= 0.651;sequence=ATCAAATT;
E_coli_genome	fimo	Nucleotide motif (loose)	4444544	4444551	33.5	-	.	Motif 377_gi;Alias=;ID=377-5969-E_coli_genome;pvalue=0.000443;qvalue= 0.651;sequence=ATCTTAAT;
E_coli_genome	fimo	Nucleotide motif (loose)	4444704	4444711	33.5	+	.	Motif 377_gi;Alias=;ID=377-5970-E_coli_genome;pvalue=0.000443;qvalue= 0.651;sequence=TTGAAAAT;
E_coli_genome	fimo	Nucleotide motif (loose)	4445973	4445980	33.5	+	.	Motif 377_gi;Alias=;ID=377-5971-E_coli_genome;pvalue=0.000443;qvalue= 0.651;sequence=ATGTAAAT;
E_coli_genome	fimo	Nucleotide motif (loose)	4445978	4445985	33.5	-	.	Motif 377_gi;Alias=;ID=377-5972-E_coli_genome;pvalue=0.000443;qvalue= 0.651;sequence=TTGATATT;
E_coli_genome	fimo	Nucleotide motif (loose)	4447407	4447414	33.5	+	.	Motif 377_gi;Alias=;ID=377-5973-E_coli_genome;pvalue=0.000443;qvalue= 0.651;sequence=ATCTTAAT;
E_coli_genome	fimo	Nucleotide motif (loose)	4448296	4448303	33.5	+	.	Motif 377_gi;Alias=;ID=377-5974-E_coli_genome;pvalue=0.000443;qvalue= 0.651;sequence=TTGTAATT;
E_coli_genome	fimo	Nucleotide motif (loose)	4448708	4448715	33.5	-	.	Motif 377_gi;Alias=;ID=377-5975-E_coli_genome;pvalue=0.000443;qvalue= 0.651;sequence=TTCAAATT;
E_coli_genome	fimo	Nucleotide motif (loose)	4449593	4449600	33.5	-	.	Motif 377_gi;Alias=;ID=377-5976-E_coli_genome;pvalue=0.000443;qvalue= 0.651;sequence=TTGTTATT;
E_coli_genome	fimo	Nucleotide motif (loose)	4450127	4450134	33.5	+	.	Motif 377_gi;Alias=;ID=377-5977-E_coli_genome;pvalue=0.000443;qvalue= 0.651;sequence=TTGAAAAT;
E_coli_genome	fimo	Nucleotide motif (loose)	4450484	4450491	33.5	-	.	Motif 377_gi;Alias=;ID=377-5978-E_coli_genome;pvalue=0.000443;qvalue= 0.651;sequence=TTCTTAAT;
E_coli_genome	fimo	Nucleotide motif (loose)	4450502	4450509	33.5	+	.	Motif 377_gi;Alias=;ID=377-5979-E_coli_genome;pvalue=0.000443;qvalue= 0.651;sequence=ATCAAAAT;
E_coli_genome	fimo	Nucleotide motif (loose)	4450499	4450506	33.5	-	.	Motif 377_gi;Alias=;ID=377-5980-E_coli_genome;pvalue=0.000443;qvalue= 0.651;sequence=TTGATATT;
E_coli_genome	fimo	Nucleotide motif (loose)	4452129	4452136	33.5	-	.	Motif 377_gi;Alias=;ID=377-5981-E_coli_genome;pvalue=0.000443;qvalue= 0.651;sequence=ATGATATT;
E_coli_genome	fimo	Nucleotide motif (loose)	4452474	4452481	33.5	-	.	Motif 377_gi;Alias=;ID=377-5982-E_coli_genome;pvalue=0.000443;qvalue= 0.651;sequence=ATGATAAT;
E_coli_genome	fimo	Nucleotide motif (loose)	4455792	4455799	33.5	+	.	Motif 377_gi;Alias=;ID=377-5983-E_coli_genome;pvalue=0.000443;qvalue= 0.651;sequence=TTCATATT;
E_coli_genome	fimo	Nucleotide motif (loose)	4456877	4456884	33.5	+	.	Motif 377_gi;Alias=;ID=377-5984-E_coli_genome;pvalue=0.000443;qvalue= 0.651;sequence=ATGAAAAT;
E_coli_genome	fimo	Nucleotide motif (loose)	4457642	4457649	33.5	+	.	Motif 377_gi;Alias=;ID=377-5985-E_coli_genome;pvalue=0.000443;qvalue= 0.651;sequence=ATCTTAAT;
E_coli_genome	fimo	Nucleotide motif (loose)	4457794	4457801	33.5	-	.	Motif 377_gi;Alias=;ID=377-5986-E_coli_genome;pvalue=0.000443;qvalue= 0.651;sequence=ATGAAATT;
E_coli_genome	fimo	Nucleotide motif (loose)	4459291	4459298	33.5	+	.	Motif 377_gi;Alias=;ID=377-5987-E_coli_genome;pvalue=0.000443;qvalue= 0.651;sequence=ATGAAAAT;
E_coli_genome	fimo	Nucleotide motif (loose)	4460353	4460360	33.5	+	.	Motif 377_gi;Alias=;ID=377-5988-E_coli_genome;pvalue=0.000443;qvalue= 0.651;sequence=ATGATAAT;
E_coli_genome	fimo	Nucleotide motif (loose)	4462460	4462467	33.5	-	.	Motif 377_gi;Alias=;ID=377-5989-E_coli_genome;pvalue=0.000443;qvalue= 0.651;sequence=TTGAAAAT;
E_coli_genome	fimo	Nucleotide motif (loose)	4462951	4462958	33.5	+	.	Motif 377_gi;Alias=;ID=377-5990-E_coli_genome;pvalue=0.000443;qvalue= 0.651;sequence=ATGTAAAT;
E_coli_genome	fimo	Nucleotide motif (loose)	4463876	4463883	33.5	+	.	Motif 377_gi;Alias=;ID=377-5991-E_coli_genome;pvalue=0.000443;qvalue= 0.651;sequence=ATGAAAAT;
E_coli_genome	fimo	Nucleotide motif (loose)	4464277	4464284	33.5	-	.	Motif 377_gi;Alias=;ID=377-5992-E_coli_genome;pvalue=0.000443;qvalue= 0.651;sequence=TTCAAAAT;
E_coli_genome	fimo	Nucleotide motif (loose)	4465099	4465106	33.5	+	.	Motif 377_gi;Alias=;ID=377-5993-E_coli_genome;pvalue=0.000443;qvalue= 0.651;sequence=ATGATAAT;
E_coli_genome	fimo	Nucleotide motif (loose)	4465876	4465883	33.5	+	.	Motif 377_gi;Alias=;ID=377-5994-E_coli_genome;pvalue=0.000443;qvalue= 0.651;sequence=TTCATATT;
E_coli_genome	fimo	Nucleotide motif (loose)	4466432	4466439	33.5	-	.	Motif 377_gi;Alias=;ID=377-5995-E_coli_genome;pvalue=0.000443;qvalue= 0.651;sequence=ATGAAATT;
E_coli_genome	fimo	Nucleotide motif (loose)	4466753	4466760	33.5	-	.	Motif 377_gi;Alias=;ID=377-5996-E_coli_genome;pvalue=0.000443;qvalue= 0.651;sequence=ATCAAAAT;
E_coli_genome	fimo	Nucleotide motif (loose)	4469719	4469726	33.5	+	.	Motif 377_gi;Alias=;ID=377-5997-E_coli_genome;pvalue=0.000443;qvalue= 0.651;sequence=ATCAAAAT;
E_coli_genome	fimo	Nucleotide motif (loose)	4470834	4470841	33.5	+	.	Motif 377_gi;Alias=;ID=377-5998-E_coli_genome;pvalue=0.000443;qvalue= 0.651;sequence=ATCATATT;
E_coli_genome	fimo	Nucleotide motif (loose)	4471266	4471273	33.5	-	.	Motif 377_gi;Alias=;ID=377-5999-E_coli_genome;pvalue=0.000443;qvalue= 0.651;sequence=ATCAAAAT;
E_coli_genome	fimo	Nucleotide motif (loose)	4471608	4471615	33.5	+	.	Motif 377_gi;Alias=;ID=377-6000-E_coli_genome;pvalue=0.000443;qvalue= 0.651;sequence=TTCATATT;
E_coli_genome	fimo	Nucleotide motif (loose)	4472847	4472854	33.5	+	.	Motif 377_gi;Alias=;ID=377-6001-E_coli_genome;pvalue=0.000443;qvalue= 0.651;sequence=TTCAAAAT;
E_coli_genome	fimo	Nucleotide motif (loose)	4472844	4472851	33.5	-	.	Motif 377_gi;Alias=;ID=377-6002-E_coli_genome;pvalue=0.000443;qvalue= 0.651;sequence=TTGAAATT;
E_coli_genome	fimo	Nucleotide motif (loose)	4472943	4472950	33.5	+	.	Motif 377_gi;Alias=;ID=377-6003-E_coli_genome;pvalue=0.000443;qvalue= 0.651;sequence=TTCAAATT;
E_coli_genome	fimo	Nucleotide motif (loose)	4473033	4473040	33.5	-	.	Motif 377_gi;Alias=;ID=377-6004-E_coli_genome;pvalue=0.000443;qvalue= 0.651;sequence=TTGATAAT;
E_coli_genome	fimo	Nucleotide motif (loose)	4473668	4473675	33.5	-	.	Motif 377_gi;Alias=;ID=377-6005-E_coli_genome;pvalue=0.000443;qvalue= 0.651;sequence=ATCTTAAT;
E_coli_genome	fimo	Nucleotide motif (loose)	4473740	4473747	33.5	-	.	Motif 377_gi;Alias=;ID=377-6006-E_coli_genome;pvalue=0.000443;qvalue= 0.651;sequence=TTCAAAAT;
E_coli_genome	fimo	Nucleotide motif (loose)	4474878	4474885	33.5	+	.	Motif 377_gi;Alias=;ID=377-6007-E_coli_genome;pvalue=0.000443;qvalue= 0.651;sequence=TTCATAAT;
E_coli_genome	fimo	Nucleotide motif (loose)	4475199	4475206	33.5	+	.	Motif 377_gi;Alias=;ID=377-6008-E_coli_genome;pvalue=0.000443;qvalue= 0.651;sequence=TTCTAAAT;
E_coli_genome	fimo	Nucleotide motif (loose)	4475372	4475379	33.5	+	.	Motif 377_gi;Alias=;ID=377-6009-E_coli_genome;pvalue=0.000443;qvalue= 0.651;sequence=TTGATATT;
E_coli_genome	fimo	Nucleotide motif (loose)	4475412	4475419	33.5	+	.	Motif 377_gi;Alias=;ID=377-6010-E_coli_genome;pvalue=0.000443;qvalue= 0.651;sequence=TTCTTATT;
E_coli_genome	fimo	Nucleotide motif (loose)	4475674	4475681	33.5	-	.	Motif 377_gi;Alias=;ID=377-6011-E_coli_genome;pvalue=0.000443;qvalue= 0.651;sequence=ATCATATT;
E_coli_genome	fimo	Nucleotide motif (loose)	4475700	4475707	33.5	+	.	Motif 377_gi;Alias=;ID=377-6012-E_coli_genome;pvalue=0.000443;qvalue= 0.651;sequence=ATCTTATT;
E_coli_genome	fimo	Nucleotide motif (loose)	4476419	4476426	33.5	+	.	Motif 377_gi;Alias=;ID=377-6013-E_coli_genome;pvalue=0.000443;qvalue= 0.651;sequence=TTGATAAT;
E_coli_genome	fimo	Nucleotide motif (loose)	4476443	4476450	33.5	+	.	Motif 377_gi;Alias=;ID=377-6014-E_coli_genome;pvalue=0.000443;qvalue= 0.651;sequence=ATGAAATT;
E_coli_genome	fimo	Nucleotide motif (loose)	4476479	4476486	33.5	+	.	Motif 377_gi;Alias=;ID=377-6015-E_coli_genome;pvalue=0.000443;qvalue= 0.651;sequence=TTCTTATT;
E_coli_genome	fimo	Nucleotide motif (loose)	4476549	4476556	33.5	+	.	Motif 377_gi;Alias=;ID=377-6016-E_coli_genome;pvalue=0.000443;qvalue= 0.651;sequence=TTCAAAAT;
E_coli_genome	fimo	Nucleotide motif (loose)	4476614	4476621	33.5	-	.	Motif 377_gi;Alias=;ID=377-6017-E_coli_genome;pvalue=0.000443;qvalue= 0.651;sequence=ATCAAAAT;
E_coli_genome	fimo	Nucleotide motif (loose)	4476659	4476666	33.5	+	.	Motif 377_gi;Alias=;ID=377-6018-E_coli_genome;pvalue=0.000443;qvalue= 0.651;sequence=ATCATATT;
E_coli_genome	fimo	Nucleotide motif (loose)	4476839	4476846	33.5	+	.	Motif 377_gi;Alias=;ID=377-6019-E_coli_genome;pvalue=0.000443;qvalue= 0.651;sequence=TTGATAAT;
E_coli_genome	fimo	Nucleotide motif (loose)	4476890	4476897	33.5	+	.	Motif 377_gi;Alias=;ID=377-6020-E_coli_genome;pvalue=0.000443;qvalue= 0.651;sequence=ATGATATT;
E_coli_genome	fimo	Nucleotide motif (loose)	4476989	4476996	33.5	+	.	Motif 377_gi;Alias=;ID=377-6021-E_coli_genome;pvalue=0.000443;qvalue= 0.651;sequence=TTGATAAT;
E_coli_genome	fimo	Nucleotide motif (loose)	4476986	4476993	33.5	-	.	Motif 377_gi;Alias=;ID=377-6022-E_coli_genome;pvalue=0.000443;qvalue= 0.651;sequence=ATCAAAAT;
E_coli_genome	fimo	Nucleotide motif (loose)	4477001	4477008	33.5	-	.	Motif 377_gi;Alias=;ID=377-6023-E_coli_genome;pvalue=0.000443;qvalue= 0.651;sequence=ATCATATT;
E_coli_genome	fimo	Nucleotide motif (loose)	4477013	4477020	33.5	+	.	Motif 377_gi;Alias=;ID=377-6024-E_coli_genome;pvalue=0.000443;qvalue= 0.651;sequence=ATGATAAT;
E_coli_genome	fimo	Nucleotide motif (loose)	4477042	4477049	33.5	-	.	Motif 377_gi;Alias=;ID=377-6025-E_coli_genome;pvalue=0.000443;qvalue= 0.651;sequence=TTCAAAAT;
E_coli_genome	fimo	Nucleotide motif (loose)	4477104	4477111	33.5	-	.	Motif 377_gi;Alias=;ID=377-6026-E_coli_genome;pvalue=0.000443;qvalue= 0.651;sequence=TTCTAAAT;
E_coli_genome	fimo	Nucleotide motif (loose)	4478989	4478996	33.5	+	.	Motif 377_gi;Alias=;ID=377-6027-E_coli_genome;pvalue=0.000443;qvalue= 0.651;sequence=TTGTTAAT;
E_coli_genome	fimo	Nucleotide motif (loose)	4479527	4479534	33.5	+	.	Motif 377_gi;Alias=;ID=377-6028-E_coli_genome;pvalue=0.000443;qvalue= 0.651;sequence=ATGTTATT;
E_coli_genome	fimo	Nucleotide motif (loose)	4479803	4479810	33.5	+	.	Motif 377_gi;Alias=;ID=377-6029-E_coli_genome;pvalue=0.000443;qvalue= 0.651;sequence=TTCTTATT;
E_coli_genome	fimo	Nucleotide motif (loose)	4479991	4479998	33.5	+	.	Motif 377_gi;Alias=;ID=377-6030-E_coli_genome;pvalue=0.000443;qvalue= 0.651;sequence=ATCTTAAT;
E_coli_genome	fimo	Nucleotide motif (loose)	4480388	4480395	33.5	-	.	Motif 377_gi;Alias=;ID=377-6031-E_coli_genome;pvalue=0.000443;qvalue= 0.651;sequence=ATCTAATT;
E_coli_genome	fimo	Nucleotide motif (loose)	4480564	4480571	33.5	+	.	Motif 377_gi;Alias=;ID=377-6032-E_coli_genome;pvalue=0.000443;qvalue= 0.651;sequence=ATGATAAT;
E_coli_genome	fimo	Nucleotide motif (loose)	4482081	4482088	33.5	+	.	Motif 377_gi;Alias=;ID=377-6033-E_coli_genome;pvalue=0.000443;qvalue= 0.651;sequence=ATCATATT;
E_coli_genome	fimo	Nucleotide motif (loose)	4482245	4482252	33.5	-	.	Motif 377_gi;Alias=;ID=377-6034-E_coli_genome;pvalue=0.000443;qvalue= 0.651;sequence=ATGAAAAT;
E_coli_genome	fimo	Nucleotide motif (loose)	4484776	4484783	33.5	-	.	Motif 377_gi;Alias=;ID=377-6035-E_coli_genome;pvalue=0.000443;qvalue= 0.651;sequence=ATCATATT;
E_coli_genome	fimo	Nucleotide motif (loose)	4487411	4487418	33.5	-	.	Motif 377_gi;Alias=;ID=377-6036-E_coli_genome;pvalue=0.000443;qvalue= 0.651;sequence=TTGATAAT;
E_coli_genome	fimo	Nucleotide motif (loose)	4488362	4488369	33.5	+	.	Motif 377_gi;Alias=;ID=377-6037-E_coli_genome;pvalue=0.000443;qvalue= 0.651;sequence=TTCTTAAT;
E_coli_genome	fimo	Nucleotide motif (loose)	4489654	4489661	33.5	+	.	Motif 377_gi;Alias=;ID=377-6038-E_coli_genome;pvalue=0.000443;qvalue= 0.651;sequence=ATGATATT;
E_coli_genome	fimo	Nucleotide motif (loose)	4490246	4490253	33.5	-	.	Motif 377_gi;Alias=;ID=377-6039-E_coli_genome;pvalue=0.000443;qvalue= 0.651;sequence=TTGATATT;
E_coli_genome	fimo	Nucleotide motif (loose)	4490648	4490655	33.5	-	.	Motif 377_gi;Alias=;ID=377-6040-E_coli_genome;pvalue=0.000443;qvalue= 0.651;sequence=TTGATAAT;
E_coli_genome	fimo	Nucleotide motif (loose)	4490835	4490842	33.5	+	.	Motif 377_gi;Alias=;ID=377-6041-E_coli_genome;pvalue=0.000443;qvalue= 0.651;sequence=TTGTAATT;
E_coli_genome	fimo	Nucleotide motif (loose)	4490915	4490922	33.5	-	.	Motif 377_gi;Alias=;ID=377-6042-E_coli_genome;pvalue=0.000443;qvalue= 0.651;sequence=TTCAAAAT;
E_coli_genome	fimo	Nucleotide motif (loose)	4491417	4491424	33.5	+	.	Motif 377_gi;Alias=;ID=377-6043-E_coli_genome;pvalue=0.000443;qvalue= 0.651;sequence=TTGATAAT;
E_coli_genome	fimo	Nucleotide motif (loose)	4491710	4491717	33.5	-	.	Motif 377_gi;Alias=;ID=377-6044-E_coli_genome;pvalue=0.000443;qvalue= 0.651;sequence=TTGTTATT;
E_coli_genome	fimo	Nucleotide motif (loose)	4493133	4493140	33.5	-	.	Motif 377_gi;Alias=;ID=377-6045-E_coli_genome;pvalue=0.000443;qvalue= 0.651;sequence=ATGAAATT;
E_coli_genome	fimo	Nucleotide motif (loose)	4493229	4493236	33.5	-	.	Motif 377_gi;Alias=;ID=377-6046-E_coli_genome;pvalue=0.000443;qvalue= 0.651;sequence=ATGATATT;
E_coli_genome	fimo	Nucleotide motif (loose)	4494167	4494174	33.5	+	.	Motif 377_gi;Alias=;ID=377-6047-E_coli_genome;pvalue=0.000443;qvalue= 0.651;sequence=ATGTAATT;
E_coli_genome	fimo	Nucleotide motif (loose)	4494240	4494247	33.5	+	.	Motif 377_gi;Alias=;ID=377-6048-E_coli_genome;pvalue=0.000443;qvalue= 0.651;sequence=ATGAAATT;
E_coli_genome	fimo	Nucleotide motif (loose)	4494272	4494279	33.5	+	.	Motif 377_gi;Alias=;ID=377-6049-E_coli_genome;pvalue=0.000443;qvalue= 0.651;sequence=ATGTAAAT;
E_coli_genome	fimo	Nucleotide motif (loose)	4494530	4494537	33.5	+	.	Motif 377_gi;Alias=;ID=377-6050-E_coli_genome;pvalue=0.000443;qvalue= 0.651;sequence=TTGTAATT;
E_coli_genome	fimo	Nucleotide motif (loose)	4494641	4494648	33.5	-	.	Motif 377_gi;Alias=;ID=377-6051-E_coli_genome;pvalue=0.000443;qvalue= 0.651;sequence=ATCAAAAT;
E_coli_genome	fimo	Nucleotide motif (loose)	4495080	4495087	33.5	+	.	Motif 377_gi;Alias=;ID=377-6052-E_coli_genome;pvalue=0.000443;qvalue= 0.651;sequence=ATGATATT;
E_coli_genome	fimo	Nucleotide motif (loose)	4495186	4495193	33.5	-	.	Motif 377_gi;Alias=;ID=377-6053-E_coli_genome;pvalue=0.000443;qvalue= 0.651;sequence=TTGAAAAT;
E_coli_genome	fimo	Nucleotide motif (loose)	4495500	4495507	33.5	+	.	Motif 377_gi;Alias=;ID=377-6054-E_coli_genome;pvalue=0.000443;qvalue= 0.651;sequence=TTGATAAT;
E_coli_genome	fimo	Nucleotide motif (loose)	4495851	4495858	33.5	+	.	Motif 377_gi;Alias=;ID=377-6055-E_coli_genome;pvalue=0.000443;qvalue= 0.651;sequence=TTCATAAT;
E_coli_genome	fimo	Nucleotide motif (loose)	4496437	4496444	33.5	+	.	Motif 377_gi;Alias=;ID=377-6056-E_coli_genome;pvalue=0.000443;qvalue= 0.651;sequence=TTCAAAAT;
E_coli_genome	fimo	Nucleotide motif (loose)	4496495	4496502	33.5	+	.	Motif 377_gi;Alias=;ID=377-6057-E_coli_genome;pvalue=0.000443;qvalue= 0.651;sequence=ATGTAAAT;
E_coli_genome	fimo	Nucleotide motif (loose)	4497590	4497597	33.5	+	.	Motif 377_gi;Alias=;ID=377-6058-E_coli_genome;pvalue=0.000443;qvalue= 0.651;sequence=TTGATATT;
E_coli_genome	fimo	Nucleotide motif (loose)	4500505	4500512	33.5	-	.	Motif 377_gi;Alias=;ID=377-6059-E_coli_genome;pvalue=0.000443;qvalue= 0.651;sequence=TTGTTATT;
E_coli_genome	fimo	Nucleotide motif (loose)	4502709	4502716	33.5	+	.	Motif 377_gi;Alias=;ID=377-6060-E_coli_genome;pvalue=0.000443;qvalue= 0.651;sequence=TTCATATT;
E_coli_genome	fimo	Nucleotide motif (loose)	4504154	4504161	33.5	+	.	Motif 377_gi;Alias=;ID=377-6061-E_coli_genome;pvalue=0.000443;qvalue= 0.651;sequence=ATGATATT;
E_coli_genome	fimo	Nucleotide motif (loose)	4504170	4504177	33.5	+	.	Motif 377_gi;Alias=;ID=377-6062-E_coli_genome;pvalue=0.000443;qvalue= 0.651;sequence=TTCATATT;
E_coli_genome	fimo	Nucleotide motif (loose)	4504316	4504323	33.5	-	.	Motif 377_gi;Alias=;ID=377-6063-E_coli_genome;pvalue=0.000443;qvalue= 0.651;sequence=ATGAAAAT;
E_coli_genome	fimo	Nucleotide motif (loose)	4505232	4505239	33.5	+	.	Motif 377_gi;Alias=;ID=377-6064-E_coli_genome;pvalue=0.000443;qvalue= 0.651;sequence=TTGATATT;
E_coli_genome	fimo	Nucleotide motif (loose)	4505354	4505361	33.5	+	.	Motif 377_gi;Alias=;ID=377-6065-E_coli_genome;pvalue=0.000443;qvalue= 0.651;sequence=ATGATAAT;
E_coli_genome	fimo	Nucleotide motif (loose)	4505367	4505374	33.5	-	.	Motif 377_gi;Alias=;ID=377-6066-E_coli_genome;pvalue=0.000443;qvalue= 0.651;sequence=ATGTAATT;
E_coli_genome	fimo	Nucleotide motif (loose)	4505533	4505540	33.5	-	.	Motif 377_gi;Alias=;ID=377-6067-E_coli_genome;pvalue=0.000443;qvalue= 0.651;sequence=TTCTTATT;
E_coli_genome	fimo	Nucleotide motif (loose)	4505641	4505648	33.5	-	.	Motif 377_gi;Alias=;ID=377-6068-E_coli_genome;pvalue=0.000443;qvalue= 0.651;sequence=TTCATAAT;
E_coli_genome	fimo	Nucleotide motif (loose)	4505709	4505716	33.5	-	.	Motif 377_gi;Alias=;ID=377-6069-E_coli_genome;pvalue=0.000443;qvalue= 0.651;sequence=ATGATAAT;
E_coli_genome	fimo	Nucleotide motif (loose)	4505920	4505927	33.5	+	.	Motif 377_gi;Alias=;ID=377-6070-E_coli_genome;pvalue=0.000443;qvalue= 0.651;sequence=ATGTTATT;
E_coli_genome	fimo	Nucleotide motif (loose)	4506216	4506223	33.5	-	.	Motif 377_gi;Alias=;ID=377-6071-E_coli_genome;pvalue=0.000443;qvalue= 0.651;sequence=TTCTTATT;
E_coli_genome	fimo	Nucleotide motif (loose)	4507057	4507064	33.5	+	.	Motif 377_gi;Alias=;ID=377-6072-E_coli_genome;pvalue=0.000443;qvalue= 0.651;sequence=TTGTTATT;
E_coli_genome	fimo	Nucleotide motif (loose)	4507983	4507990	33.5	+	.	Motif 377_gi;Alias=;ID=377-6073-E_coli_genome;pvalue=0.000443;qvalue= 0.651;sequence=ATGTTAAT;
E_coli_genome	fimo	Nucleotide motif (loose)	4508234	4508241	33.5	-	.	Motif 377_gi;Alias=;ID=377-6074-E_coli_genome;pvalue=0.000443;qvalue= 0.651;sequence=ATCAAAAT;
E_coli_genome	fimo	Nucleotide motif (loose)	4508874	4508881	33.5	-	.	Motif 377_gi;Alias=;ID=377-6075-E_coli_genome;pvalue=0.000443;qvalue= 0.651;sequence=TTGAAAAT;
E_coli_genome	fimo	Nucleotide motif (loose)	4510148	4510155	33.5	-	.	Motif 377_gi;Alias=;ID=377-6076-E_coli_genome;pvalue=0.000443;qvalue= 0.651;sequence=TTCTTAAT;
E_coli_genome	fimo	Nucleotide motif (loose)	4510466	4510473	33.5	+	.	Motif 377_gi;Alias=;ID=377-6077-E_coli_genome;pvalue=0.000443;qvalue= 0.651;sequence=TTCAAAAT;
E_coli_genome	fimo	Nucleotide motif (loose)	4510539	4510546	33.5	-	.	Motif 377_gi;Alias=;ID=377-6078-E_coli_genome;pvalue=0.000443;qvalue= 0.651;sequence=TTCATAAT;
E_coli_genome	fimo	Nucleotide motif (loose)	4512041	4512048	33.5	-	.	Motif 377_gi;Alias=;ID=377-6079-E_coli_genome;pvalue=0.000443;qvalue= 0.651;sequence=TTGATATT;
E_coli_genome	fimo	Nucleotide motif (loose)	4512389	4512396	33.5	+	.	Motif 377_gi;Alias=;ID=377-6080-E_coli_genome;pvalue=0.000443;qvalue= 0.651;sequence=ATGAAAAT;
E_coli_genome	fimo	Nucleotide motif (loose)	4512407	4512414	33.5	-	.	Motif 377_gi;Alias=;ID=377-6081-E_coli_genome;pvalue=0.000443;qvalue= 0.651;sequence=ATGAAAAT;
E_coli_genome	fimo	Nucleotide motif (loose)	4516747	4516754	33.5	-	.	Motif 377_gi;Alias=;ID=377-6082-E_coli_genome;pvalue=0.000443;qvalue= 0.651;sequence=TTCTTATT;
E_coli_genome	fimo	Nucleotide motif (loose)	4519272	4519279	33.5	+	.	Motif 377_gi;Alias=;ID=377-6083-E_coli_genome;pvalue=0.000443;qvalue= 0.651;sequence=TTCTTATT;
E_coli_genome	fimo	Nucleotide motif (loose)	4519612	4519619	33.5	+	.	Motif 377_gi;Alias=;ID=377-6084-E_coli_genome;pvalue=0.000443;qvalue= 0.651;sequence=TTCTTATT;
E_coli_genome	fimo	Nucleotide motif (loose)	4519644	4519651	33.5	-	.	Motif 377_gi;Alias=;ID=377-6085-E_coli_genome;pvalue=0.000443;qvalue= 0.651;sequence=ATGAAAAT;
E_coli_genome	fimo	Nucleotide motif (loose)	4521827	4521834	33.5	-	.	Motif 377_gi;Alias=;ID=377-6086-E_coli_genome;pvalue=0.000443;qvalue= 0.651;sequence=TTGATATT;
E_coli_genome	fimo	Nucleotide motif (loose)	4522388	4522395	33.5	-	.	Motif 377_gi;Alias=;ID=377-6087-E_coli_genome;pvalue=0.000443;qvalue= 0.651;sequence=TTGAAATT;
E_coli_genome	fimo	Nucleotide motif (loose)	4525065	4525072	33.5	+	.	Motif 377_gi;Alias=;ID=377-6088-E_coli_genome;pvalue=0.000443;qvalue= 0.651;sequence=ATGATATT;
E_coli_genome	fimo	Nucleotide motif (loose)	4525112	4525119	33.5	+	.	Motif 377_gi;Alias=;ID=377-6089-E_coli_genome;pvalue=0.000443;qvalue= 0.651;sequence=ATCTTATT;
E_coli_genome	fimo	Nucleotide motif (loose)	4525261	4525268	33.5	+	.	Motif 377_gi;Alias=;ID=377-6090-E_coli_genome;pvalue=0.000443;qvalue= 0.651;sequence=TTGTAATT;
E_coli_genome	fimo	Nucleotide motif (loose)	4525640	4525647	33.5	-	.	Motif 377_gi;Alias=;ID=377-6091-E_coli_genome;pvalue=0.000443;qvalue= 0.651;sequence=TTCTTAAT;
E_coli_genome	fimo	Nucleotide motif (loose)	4526241	4526248	33.5	+	.	Motif 377_gi;Alias=;ID=377-6092-E_coli_genome;pvalue=0.000443;qvalue= 0.651;sequence=ATCAAATT;
E_coli_genome	fimo	Nucleotide motif (loose)	4527413	4527420	33.5	+	.	Motif 377_gi;Alias=;ID=377-6093-E_coli_genome;pvalue=0.000443;qvalue= 0.651;sequence=TTGTTAAT;
E_coli_genome	fimo	Nucleotide motif (loose)	4529300	4529307	33.5	-	.	Motif 377_gi;Alias=;ID=377-6094-E_coli_genome;pvalue=0.000443;qvalue= 0.651;sequence=ATGTTAAT;
E_coli_genome	fimo	Nucleotide motif (loose)	4529882	4529889	33.5	+	.	Motif 377_gi;Alias=;ID=377-6095-E_coli_genome;pvalue=0.000443;qvalue= 0.651;sequence=TTGTAAAT;
E_coli_genome	fimo	Nucleotide motif (loose)	4530529	4530536	33.5	+	.	Motif 377_gi;Alias=;ID=377-6096-E_coli_genome;pvalue=0.000443;qvalue= 0.651;sequence=TTCATAAT;
E_coli_genome	fimo	Nucleotide motif (loose)	4531229	4531236	33.5	-	.	Motif 377_gi;Alias=;ID=377-6097-E_coli_genome;pvalue=0.000443;qvalue= 0.651;sequence=TTGATATT;
E_coli_genome	fimo	Nucleotide motif (loose)	4533232	4533239	33.5	+	.	Motif 377_gi;Alias=;ID=377-6098-E_coli_genome;pvalue=0.000443;qvalue= 0.651;sequence=TTGTTATT;
E_coli_genome	fimo	Nucleotide motif (loose)	4534128	4534135	33.5	+	.	Motif 377_gi;Alias=;ID=377-6099-E_coli_genome;pvalue=0.000443;qvalue= 0.651;sequence=TTGATAAT;
E_coli_genome	fimo	Nucleotide motif (loose)	4534926	4534933	33.5	-	.	Motif 377_gi;Alias=;ID=377-6100-E_coli_genome;pvalue=0.000443;qvalue= 0.651;sequence=ATGTTATT;
E_coli_genome	fimo	Nucleotide motif (loose)	4535022	4535029	33.5	-	.	Motif 377_gi;Alias=;ID=377-6101-E_coli_genome;pvalue=0.000443;qvalue= 0.651;sequence=ATGTAAAT;
E_coli_genome	fimo	Nucleotide motif (loose)	4535201	4535208	33.5	+	.	Motif 377_gi;Alias=;ID=377-6102-E_coli_genome;pvalue=0.000443;qvalue= 0.651;sequence=ATCAAAAT;
E_coli_genome	fimo	Nucleotide motif (loose)	4535551	4535558	33.5	-	.	Motif 377_gi;Alias=;ID=377-6103-E_coli_genome;pvalue=0.000443;qvalue= 0.651;sequence=TTGAAATT;
E_coli_genome	fimo	Nucleotide motif (loose)	4535712	4535719	33.5	+	.	Motif 377_gi;Alias=;ID=377-6104-E_coli_genome;pvalue=0.000443;qvalue= 0.651;sequence=TTGATATT;
E_coli_genome	fimo	Nucleotide motif (loose)	4535816	4535823	33.5	-	.	Motif 377_gi;Alias=;ID=377-6105-E_coli_genome;pvalue=0.000443;qvalue= 0.651;sequence=ATCTTATT;
E_coli_genome	fimo	Nucleotide motif (loose)	4536132	4536139	33.5	+	.	Motif 377_gi;Alias=;ID=377-6106-E_coli_genome;pvalue=0.000443;qvalue= 0.651;sequence=ATCTTATT;
E_coli_genome	fimo	Nucleotide motif (loose)	4536443	4536450	33.5	-	.	Motif 377_gi;Alias=;ID=377-6107-E_coli_genome;pvalue=0.000443;qvalue= 0.651;sequence=TTGTTATT;
E_coli_genome	fimo	Nucleotide motif (loose)	4536854	4536861	33.5	+	.	Motif 377_gi;Alias=;ID=377-6108-E_coli_genome;pvalue=0.000443;qvalue= 0.651;sequence=TTGATAAT;
E_coli_genome	fimo	Nucleotide motif (loose)	4536851	4536858	33.5	-	.	Motif 377_gi;Alias=;ID=377-6109-E_coli_genome;pvalue=0.000443;qvalue= 0.651;sequence=ATCAAAAT;
E_coli_genome	fimo	Nucleotide motif (loose)	4538298	4538305	33.5	+	.	Motif 377_gi;Alias=;ID=377-6110-E_coli_genome;pvalue=0.000443;qvalue= 0.651;sequence=TTCAAAAT;
E_coli_genome	fimo	Nucleotide motif (loose)	4539130	4539137	33.5	-	.	Motif 377_gi;Alias=;ID=377-6111-E_coli_genome;pvalue=0.000443;qvalue= 0.651;sequence=ATCTTAAT;
E_coli_genome	fimo	Nucleotide motif (loose)	4539298	4539305	33.5	-	.	Motif 377_gi;Alias=;ID=377-6112-E_coli_genome;pvalue=0.000443;qvalue= 0.651;sequence=ATGATAAT;
E_coli_genome	fimo	Nucleotide motif (loose)	4539814	4539821	33.5	+	.	Motif 377_gi;Alias=;ID=377-6113-E_coli_genome;pvalue=0.000443;qvalue= 0.651;sequence=TTCATATT;
E_coli_genome	fimo	Nucleotide motif (loose)	4539811	4539818	33.5	-	.	Motif 377_gi;Alias=;ID=377-6114-E_coli_genome;pvalue=0.000443;qvalue= 0.651;sequence=ATGAAAAT;
E_coli_genome	fimo	Nucleotide motif (loose)	4540512	4540519	33.5	+	.	Motif 377_gi;Alias=;ID=377-6115-E_coli_genome;pvalue=0.000443;qvalue= 0.651;sequence=ATGATAAT;
E_coli_genome	fimo	Nucleotide motif (loose)	4541642	4541649	33.5	+	.	Motif 377_gi;Alias=;ID=377-6116-E_coli_genome;pvalue=0.000443;qvalue= 0.651;sequence=ATGTTATT;
E_coli_genome	fimo	Nucleotide motif (loose)	4541660	4541667	33.5	+	.	Motif 377_gi;Alias=;ID=377-6117-E_coli_genome;pvalue=0.000443;qvalue= 0.651;sequence=TTCTTAAT;
E_coli_genome	fimo	Nucleotide motif (loose)	4541669	4541676	33.5	+	.	Motif 377_gi;Alias=;ID=377-6118-E_coli_genome;pvalue=0.000443;qvalue= 0.651;sequence=ATCATAAT;
E_coli_genome	fimo	Nucleotide motif (loose)	4541666	4541673	33.5	-	.	Motif 377_gi;Alias=;ID=377-6119-E_coli_genome;pvalue=0.000443;qvalue= 0.651;sequence=ATGATAAT;
E_coli_genome	fimo	Nucleotide motif (loose)	4541724	4541731	33.5	+	.	Motif 377_gi;Alias=;ID=377-6120-E_coli_genome;pvalue=0.000443;qvalue= 0.651;sequence=TTCAAAAT;
E_coli_genome	fimo	Nucleotide motif (loose)	4541858	4541865	33.5	+	.	Motif 377_gi;Alias=;ID=377-6121-E_coli_genome;pvalue=0.000443;qvalue= 0.651;sequence=ATGAAAAT;
E_coli_genome	fimo	Nucleotide motif (loose)	4541900	4541907	33.5	+	.	Motif 377_gi;Alias=;ID=377-6122-E_coli_genome;pvalue=0.000443;qvalue= 0.651;sequence=ATGATATT;
E_coli_genome	fimo	Nucleotide motif (loose)	4541910	4541917	33.5	+	.	Motif 377_gi;Alias=;ID=377-6123-E_coli_genome;pvalue=0.000443;qvalue= 0.651;sequence=ATGTAATT;
E_coli_genome	fimo	Nucleotide motif (loose)	4542643	4542650	33.5	+	.	Motif 377_gi;Alias=;ID=377-6124-E_coli_genome;pvalue=0.000443;qvalue= 0.651;sequence=TTGATAAT;
E_coli_genome	fimo	Nucleotide motif (loose)	4542776	4542783	33.5	+	.	Motif 377_gi;Alias=;ID=377-6125-E_coli_genome;pvalue=0.000443;qvalue= 0.651;sequence=ATGTAAAT;
E_coli_genome	fimo	Nucleotide motif (loose)	4542792	4542799	33.5	+	.	Motif 377_gi;Alias=;ID=377-6126-E_coli_genome;pvalue=0.000443;qvalue= 0.651;sequence=TTGTAAAT;
E_coli_genome	fimo	Nucleotide motif (loose)	4543083	4543090	33.5	-	.	Motif 377_gi;Alias=;ID=377-6127-E_coli_genome;pvalue=0.000443;qvalue= 0.651;sequence=TTCTAAAT;
E_coli_genome	fimo	Nucleotide motif (loose)	4543115	4543122	33.5	+	.	Motif 377_gi;Alias=;ID=377-6128-E_coli_genome;pvalue=0.000443;qvalue= 0.651;sequence=ATGAAAAT;
E_coli_genome	fimo	Nucleotide motif (loose)	4543954	4543961	33.5	+	.	Motif 377_gi;Alias=;ID=377-6129-E_coli_genome;pvalue=0.000443;qvalue= 0.651;sequence=TTGTTATT;
E_coli_genome	fimo	Nucleotide motif (loose)	4544342	4544349	33.5	-	.	Motif 377_gi;Alias=;ID=377-6130-E_coli_genome;pvalue=0.000443;qvalue= 0.651;sequence=ATGTTATT;
E_coli_genome	fimo	Nucleotide motif (loose)	4544488	4544495	33.5	+	.	Motif 377_gi;Alias=;ID=377-6131-E_coli_genome;pvalue=0.000443;qvalue= 0.651;sequence=ATGAAAAT;
E_coli_genome	fimo	Nucleotide motif (loose)	4544696	4544703	33.5	+	.	Motif 377_gi;Alias=;ID=377-6132-E_coli_genome;pvalue=0.000443;qvalue= 0.651;sequence=ATCAAAAT;
E_coli_genome	fimo	Nucleotide motif (loose)	4544801	4544808	33.5	-	.	Motif 377_gi;Alias=;ID=377-6133-E_coli_genome;pvalue=0.000443;qvalue= 0.651;sequence=ATCTTAAT;
E_coli_genome	fimo	Nucleotide motif (loose)	4544896	4544903	33.5	+	.	Motif 377_gi;Alias=;ID=377-6134-E_coli_genome;pvalue=0.000443;qvalue= 0.651;sequence=TTGAAAAT;
E_coli_genome	fimo	Nucleotide motif (loose)	4545295	4545302	33.5	+	.	Motif 377_gi;Alias=;ID=377-6135-E_coli_genome;pvalue=0.000443;qvalue= 0.651;sequence=TTGAAAAT;
E_coli_genome	fimo	Nucleotide motif (loose)	4546678	4546685	33.5	-	.	Motif 377_gi;Alias=;ID=377-6136-E_coli_genome;pvalue=0.000443;qvalue= 0.651;sequence=TTGTAATT;
E_coli_genome	fimo	Nucleotide motif (loose)	4547158	4547165	33.5	+	.	Motif 377_gi;Alias=;ID=377-6137-E_coli_genome;pvalue=0.000443;qvalue= 0.651;sequence=ATGATATT;
E_coli_genome	fimo	Nucleotide motif (loose)	4547404	4547411	33.5	-	.	Motif 377_gi;Alias=;ID=377-6138-E_coli_genome;pvalue=0.000443;qvalue= 0.651;sequence=ATCTAAAT;
E_coli_genome	fimo	Nucleotide motif (loose)	4547668	4547675	33.5	-	.	Motif 377_gi;Alias=;ID=377-6139-E_coli_genome;pvalue=0.000443;qvalue= 0.651;sequence=TTGATAAT;
E_coli_genome	fimo	Nucleotide motif (loose)	4548049	4548056	33.5	+	.	Motif 377_gi;Alias=;ID=377-6140-E_coli_genome;pvalue=0.000443;qvalue= 0.651;sequence=TTGAAAAT;
E_coli_genome	fimo	Nucleotide motif (loose)	4549074	4549081	33.5	+	.	Motif 377_gi;Alias=;ID=377-6141-E_coli_genome;pvalue=0.000443;qvalue= 0.651;sequence=ATCTAATT;
E_coli_genome	fimo	Nucleotide motif (loose)	4550578	4550585	33.5	+	.	Motif 377_gi;Alias=;ID=377-6142-E_coli_genome;pvalue=0.000443;qvalue= 0.651;sequence=ATCATAAT;
E_coli_genome	fimo	Nucleotide motif (loose)	4550904	4550911	33.5	-	.	Motif 377_gi;Alias=;ID=377-6143-E_coli_genome;pvalue=0.000443;qvalue= 0.651;sequence=TTGTTATT;
E_coli_genome	fimo	Nucleotide motif (loose)	4550977	4550984	33.5	+	.	Motif 377_gi;Alias=;ID=377-6144-E_coli_genome;pvalue=0.000443;qvalue= 0.651;sequence=ATGATAAT;
E_coli_genome	fimo	Nucleotide motif (loose)	4551223	4551230	33.5	-	.	Motif 377_gi;Alias=;ID=377-6145-E_coli_genome;pvalue=0.000443;qvalue= 0.651;sequence=TTCAAAAT;
E_coli_genome	fimo	Nucleotide motif (loose)	4551232	4551239	33.5	+	.	Motif 377_gi;Alias=;ID=377-6146-E_coli_genome;pvalue=0.000443;qvalue= 0.651;sequence=TTCAAATT;
E_coli_genome	fimo	Nucleotide motif (loose)	4551324	4551331	33.5	+	.	Motif 377_gi;Alias=;ID=377-6147-E_coli_genome;pvalue=0.000443;qvalue= 0.651;sequence=TTGTTATT;
E_coli_genome	fimo	Nucleotide motif (loose)	4551346	4551353	33.5	+	.	Motif 377_gi;Alias=;ID=377-6148-E_coli_genome;pvalue=0.000443;qvalue= 0.651;sequence=ATGTAAAT;
E_coli_genome	fimo	Nucleotide motif (loose)	4554542	4554549	33.5	-	.	Motif 377_gi;Alias=;ID=377-6149-E_coli_genome;pvalue=0.000443;qvalue= 0.651;sequence=ATCAAATT;
E_coli_genome	fimo	Nucleotide motif (loose)	4555297	4555304	33.5	-	.	Motif 377_gi;Alias=;ID=377-6150-E_coli_genome;pvalue=0.000443;qvalue= 0.651;sequence=ATCAAAAT;
E_coli_genome	fimo	Nucleotide motif (loose)	4555396	4555403	33.5	-	.	Motif 377_gi;Alias=;ID=377-6151-E_coli_genome;pvalue=0.000443;qvalue= 0.651;sequence=TTCTTAAT;
E_coli_genome	fimo	Nucleotide motif (loose)	4555422	4555429	33.5	+	.	Motif 377_gi;Alias=;ID=377-6152-E_coli_genome;pvalue=0.000443;qvalue= 0.651;sequence=TTGTAAAT;
E_coli_genome	fimo	Nucleotide motif (loose)	4555580	4555587	33.5	-	.	Motif 377_gi;Alias=;ID=377-6153-E_coli_genome;pvalue=0.000443;qvalue= 0.651;sequence=ATGAAAAT;
E_coli_genome	fimo	Nucleotide motif (loose)	4555873	4555880	33.5	+	.	Motif 377_gi;Alias=;ID=377-6154-E_coli_genome;pvalue=0.000443;qvalue= 0.651;sequence=ATGTTATT;
E_coli_genome	fimo	Nucleotide motif (loose)	4556016	4556023	33.5	-	.	Motif 377_gi;Alias=;ID=377-6155-E_coli_genome;pvalue=0.000443;qvalue= 0.651;sequence=TTGAAAAT;
E_coli_genome	fimo	Nucleotide motif (loose)	4556114	4556121	33.5	-	.	Motif 377_gi;Alias=;ID=377-6156-E_coli_genome;pvalue=0.000443;qvalue= 0.651;sequence=TTGATATT;
E_coli_genome	fimo	Nucleotide motif (loose)	4556125	4556132	33.5	+	.	Motif 377_gi;Alias=;ID=377-6157-E_coli_genome;pvalue=0.000443;qvalue= 0.651;sequence=TTCTAATT;
E_coli_genome	fimo	Nucleotide motif (loose)	4556522	4556529	33.5	+	.	Motif 377_gi;Alias=;ID=377-6158-E_coli_genome;pvalue=0.000443;qvalue= 0.651;sequence=ATCTTATT;
E_coli_genome	fimo	Nucleotide motif (loose)	4556539	4556546	33.5	-	.	Motif 377_gi;Alias=;ID=377-6159-E_coli_genome;pvalue=0.000443;qvalue= 0.651;sequence=ATCAAATT;
E_coli_genome	fimo	Nucleotide motif (loose)	4556625	4556632	33.5	-	.	Motif 377_gi;Alias=;ID=377-6160-E_coli_genome;pvalue=0.000443;qvalue= 0.651;sequence=TTGTAAAT;
E_coli_genome	fimo	Nucleotide motif (loose)	4556715	4556722	33.5	-	.	Motif 377_gi;Alias=;ID=377-6161-E_coli_genome;pvalue=0.000443;qvalue= 0.651;sequence=ATGAAAAT;
E_coli_genome	fimo	Nucleotide motif (loose)	4557248	4557255	33.5	-	.	Motif 377_gi;Alias=;ID=377-6162-E_coli_genome;pvalue=0.000443;qvalue= 0.651;sequence=TTCAAATT;
E_coli_genome	fimo	Nucleotide motif (loose)	4562713	4562720	33.5	-	.	Motif 377_gi;Alias=;ID=377-6163-E_coli_genome;pvalue=0.000443;qvalue= 0.651;sequence=TTGTTATT;
E_coli_genome	fimo	Nucleotide motif (loose)	4563626	4563633	33.5	-	.	Motif 377_gi;Alias=;ID=377-6164-E_coli_genome;pvalue=0.000443;qvalue= 0.651;sequence=ATCTTATT;
E_coli_genome	fimo	Nucleotide motif (loose)	4564100	4564107	33.5	+	.	Motif 377_gi;Alias=;ID=377-6165-E_coli_genome;pvalue=0.000443;qvalue= 0.651;sequence=ATGAAATT;
E_coli_genome	fimo	Nucleotide motif (loose)	4566500	4566507	33.5	-	.	Motif 377_gi;Alias=;ID=377-6166-E_coli_genome;pvalue=0.000443;qvalue= 0.651;sequence=ATGATATT;
E_coli_genome	fimo	Nucleotide motif (loose)	4568627	4568634	33.5	-	.	Motif 377_gi;Alias=;ID=377-6167-E_coli_genome;pvalue=0.000443;qvalue= 0.651;sequence=ATGAAATT;
E_coli_genome	fimo	Nucleotide motif (loose)	4569640	4569647	33.5	-	.	Motif 377_gi;Alias=;ID=377-6168-E_coli_genome;pvalue=0.000443;qvalue= 0.651;sequence=ATGTAATT;
E_coli_genome	fimo	Nucleotide motif (loose)	4569749	4569756	33.5	+	.	Motif 377_gi;Alias=;ID=377-6169-E_coli_genome;pvalue=0.000443;qvalue= 0.651;sequence=TTCATAAT;
E_coli_genome	fimo	Nucleotide motif (loose)	4570304	4570311	33.5	-	.	Motif 377_gi;Alias=;ID=377-6170-E_coli_genome;pvalue=0.000443;qvalue= 0.651;sequence=ATGAAAAT;
E_coli_genome	fimo	Nucleotide motif (loose)	4570750	4570757	33.5	-	.	Motif 377_gi;Alias=;ID=377-6171-E_coli_genome;pvalue=0.000443;qvalue= 0.651;sequence=ATGATATT;
E_coli_genome	fimo	Nucleotide motif (loose)	4572203	4572210	33.5	-	.	Motif 377_gi;Alias=;ID=377-6172-E_coli_genome;pvalue=0.000443;qvalue= 0.651;sequence=ATGAAAAT;
E_coli_genome	fimo	Nucleotide motif (loose)	4572211	4572218	33.5	+	.	Motif 377_gi;Alias=;ID=377-6173-E_coli_genome;pvalue=0.000443;qvalue= 0.651;sequence=TTGAAATT;
E_coli_genome	fimo	Nucleotide motif (loose)	4572354	4572361	33.5	+	.	Motif 377_gi;Alias=;ID=377-6174-E_coli_genome;pvalue=0.000443;qvalue= 0.651;sequence=TTCAAATT;
E_coli_genome	fimo	Nucleotide motif (loose)	4572358	4572365	33.5	-	.	Motif 377_gi;Alias=;ID=377-6175-E_coli_genome;pvalue=0.000443;qvalue= 0.651;sequence=TTCTAATT;
E_coli_genome	fimo	Nucleotide motif (loose)	4572517	4572524	33.5	-	.	Motif 377_gi;Alias=;ID=377-6176-E_coli_genome;pvalue=0.000443;qvalue= 0.651;sequence=ATGATATT;
E_coli_genome	fimo	Nucleotide motif (loose)	4572652	4572659	33.5	-	.	Motif 377_gi;Alias=;ID=377-6177-E_coli_genome;pvalue=0.000443;qvalue= 0.651;sequence=TTCATAAT;
E_coli_genome	fimo	Nucleotide motif (loose)	4574441	4574448	33.5	-	.	Motif 377_gi;Alias=;ID=377-6178-E_coli_genome;pvalue=0.000443;qvalue= 0.651;sequence=TTGTTAAT;
E_coli_genome	fimo	Nucleotide motif (loose)	4574472	4574479	33.5	+	.	Motif 377_gi;Alias=;ID=377-6179-E_coli_genome;pvalue=0.000443;qvalue= 0.651;sequence=ATGATATT;
E_coli_genome	fimo	Nucleotide motif (loose)	4575373	4575380	33.5	+	.	Motif 377_gi;Alias=;ID=377-6180-E_coli_genome;pvalue=0.000443;qvalue= 0.651;sequence=ATCAAAAT;
E_coli_genome	fimo	Nucleotide motif (loose)	4575522	4575529	33.5	+	.	Motif 377_gi;Alias=;ID=377-6181-E_coli_genome;pvalue=0.000443;qvalue= 0.651;sequence=TTGATATT;
E_coli_genome	fimo	Nucleotide motif (loose)	4575527	4575534	33.5	-	.	Motif 377_gi;Alias=;ID=377-6182-E_coli_genome;pvalue=0.000443;qvalue= 0.651;sequence=TTGATAAT;
E_coli_genome	fimo	Nucleotide motif (loose)	4577134	4577141	33.5	+	.	Motif 377_gi;Alias=;ID=377-6183-E_coli_genome;pvalue=0.000443;qvalue= 0.651;sequence=ATGAAATT;
E_coli_genome	fimo	Nucleotide motif (loose)	4577386	4577393	33.5	+	.	Motif 377_gi;Alias=;ID=377-6184-E_coli_genome;pvalue=0.000443;qvalue= 0.651;sequence=TTCAAAAT;
E_coli_genome	fimo	Nucleotide motif (loose)	4577695	4577702	33.5	-	.	Motif 377_gi;Alias=;ID=377-6185-E_coli_genome;pvalue=0.000443;qvalue= 0.651;sequence=ATCTTAAT;
E_coli_genome	fimo	Nucleotide motif (loose)	4578054	4578061	33.5	-	.	Motif 377_gi;Alias=;ID=377-6186-E_coli_genome;pvalue=0.000443;qvalue= 0.651;sequence=ATGAAATT;
E_coli_genome	fimo	Nucleotide motif (loose)	4578448	4578455	33.5	-	.	Motif 377_gi;Alias=;ID=377-6187-E_coli_genome;pvalue=0.000443;qvalue= 0.651;sequence=ATGTTAAT;
E_coli_genome	fimo	Nucleotide motif (loose)	4579116	4579123	33.5	+	.	Motif 377_gi;Alias=;ID=377-6188-E_coli_genome;pvalue=0.000443;qvalue= 0.651;sequence=ATCAAAAT;
E_coli_genome	fimo	Nucleotide motif (loose)	4580524	4580531	33.5	-	.	Motif 377_gi;Alias=;ID=377-6189-E_coli_genome;pvalue=0.000443;qvalue= 0.651;sequence=ATCAAAAT;
E_coli_genome	fimo	Nucleotide motif (loose)	4580533	4580540	33.5	+	.	Motif 377_gi;Alias=;ID=377-6190-E_coli_genome;pvalue=0.000443;qvalue= 0.651;sequence=TTGTAATT;
E_coli_genome	fimo	Nucleotide motif (loose)	4580611	4580618	33.5	+	.	Motif 377_gi;Alias=;ID=377-6191-E_coli_genome;pvalue=0.000443;qvalue= 0.651;sequence=TTGTAATT;
E_coli_genome	fimo	Nucleotide motif (loose)	4580776	4580783	33.5	+	.	Motif 377_gi;Alias=;ID=377-6192-E_coli_genome;pvalue=0.000443;qvalue= 0.651;sequence=TTCAAAAT;
E_coli_genome	fimo	Nucleotide motif (loose)	4581054	4581061	33.5	+	.	Motif 377_gi;Alias=;ID=377-6193-E_coli_genome;pvalue=0.000443;qvalue= 0.651;sequence=ATGAAATT;
E_coli_genome	fimo	Nucleotide motif (loose)	4581223	4581230	33.5	-	.	Motif 377_gi;Alias=;ID=377-6194-E_coli_genome;pvalue=0.000443;qvalue= 0.651;sequence=TTGTTATT;
E_coli_genome	fimo	Nucleotide motif (loose)	4582773	4582780	33.5	-	.	Motif 377_gi;Alias=;ID=377-6195-E_coli_genome;pvalue=0.000443;qvalue= 0.651;sequence=TTCATAAT;
E_coli_genome	fimo	Nucleotide motif (loose)	4582933	4582940	33.5	-	.	Motif 377_gi;Alias=;ID=377-6196-E_coli_genome;pvalue=0.000443;qvalue= 0.651;sequence=TTGAAAAT;
E_coli_genome	fimo	Nucleotide motif (loose)	4584137	4584144	33.5	-	.	Motif 377_gi;Alias=;ID=377-6197-E_coli_genome;pvalue=0.000443;qvalue= 0.651;sequence=ATGAAATT;
E_coli_genome	fimo	Nucleotide motif (loose)	4584680	4584687	33.5	+	.	Motif 377_gi;Alias=;ID=377-6198-E_coli_genome;pvalue=0.000443;qvalue= 0.651;sequence=TTCAAAAT;
E_coli_genome	fimo	Nucleotide motif (loose)	4586468	4586475	33.5	+	.	Motif 377_gi;Alias=;ID=377-6199-E_coli_genome;pvalue=0.000443;qvalue= 0.651;sequence=ATGATATT;
E_coli_genome	fimo	Nucleotide motif (loose)	4586738	4586745	33.5	+	.	Motif 377_gi;Alias=;ID=377-6200-E_coli_genome;pvalue=0.000443;qvalue= 0.651;sequence=TTCAAAAT;
E_coli_genome	fimo	Nucleotide motif (loose)	4586761	4586768	33.5	+	.	Motif 377_gi;Alias=;ID=377-6201-E_coli_genome;pvalue=0.000443;qvalue= 0.651;sequence=TTGTTATT;
E_coli_genome	fimo	Nucleotide motif (loose)	4587313	4587320	33.5	-	.	Motif 377_gi;Alias=;ID=377-6202-E_coli_genome;pvalue=0.000443;qvalue= 0.651;sequence=ATCTAAAT;
E_coli_genome	fimo	Nucleotide motif (loose)	4588875	4588882	33.5	-	.	Motif 377_gi;Alias=;ID=377-6203-E_coli_genome;pvalue=0.000443;qvalue= 0.651;sequence=TTGTTAAT;
E_coli_genome	fimo	Nucleotide motif (loose)	4589316	4589323	33.5	+	.	Motif 377_gi;Alias=;ID=377-6204-E_coli_genome;pvalue=0.000443;qvalue= 0.651;sequence=TTCATATT;
E_coli_genome	fimo	Nucleotide motif (loose)	4589508	4589515	33.5	+	.	Motif 377_gi;Alias=;ID=377-6205-E_coli_genome;pvalue=0.000443;qvalue= 0.651;sequence=ATCTTAAT;
E_coli_genome	fimo	Nucleotide motif (loose)	4590765	4590772	33.5	-	.	Motif 377_gi;Alias=;ID=377-6206-E_coli_genome;pvalue=0.000443;qvalue= 0.651;sequence=TTCTTAAT;
E_coli_genome	fimo	Nucleotide motif (loose)	4591050	4591057	33.5	+	.	Motif 377_gi;Alias=;ID=377-6207-E_coli_genome;pvalue=0.000443;qvalue= 0.651;sequence=TTGTTAAT;
E_coli_genome	fimo	Nucleotide motif (loose)	4591529	4591536	33.5	+	.	Motif 377_gi;Alias=;ID=377-6208-E_coli_genome;pvalue=0.000443;qvalue= 0.651;sequence=ATGTAAAT;
E_coli_genome	fimo	Nucleotide motif (loose)	4591669	4591676	33.5	+	.	Motif 377_gi;Alias=;ID=377-6209-E_coli_genome;pvalue=0.000443;qvalue= 0.651;sequence=ATCAAAAT;
E_coli_genome	fimo	Nucleotide motif (loose)	4593318	4593325	33.5	+	.	Motif 377_gi;Alias=;ID=377-6210-E_coli_genome;pvalue=0.000443;qvalue= 0.651;sequence=ATGAAAAT;
E_coli_genome	fimo	Nucleotide motif (loose)	4594583	4594590	33.5	-	.	Motif 377_gi;Alias=;ID=377-6211-E_coli_genome;pvalue=0.000443;qvalue= 0.651;sequence=TTGTTATT;
E_coli_genome	fimo	Nucleotide motif (loose)	4595082	4595089	33.5	+	.	Motif 377_gi;Alias=;ID=377-6212-E_coli_genome;pvalue=0.000443;qvalue= 0.651;sequence=ATGATATT;
E_coli_genome	fimo	Nucleotide motif (loose)	4595435	4595442	33.5	-	.	Motif 377_gi;Alias=;ID=377-6213-E_coli_genome;pvalue=0.000443;qvalue= 0.651;sequence=ATCTTATT;
E_coli_genome	fimo	Nucleotide motif (loose)	4595651	4595658	33.5	-	.	Motif 377_gi;Alias=;ID=377-6214-E_coli_genome;pvalue=0.000443;qvalue= 0.651;sequence=ATGTTATT;
E_coli_genome	fimo	Nucleotide motif (loose)	4595946	4595953	33.5	-	.	Motif 377_gi;Alias=;ID=377-6215-E_coli_genome;pvalue=0.000443;qvalue= 0.651;sequence=ATGAAAAT;
E_coli_genome	fimo	Nucleotide motif (loose)	4596734	4596741	33.5	-	.	Motif 377_gi;Alias=;ID=377-6216-E_coli_genome;pvalue=0.000443;qvalue= 0.651;sequence=ATCAAATT;
E_coli_genome	fimo	Nucleotide motif (loose)	4596971	4596978	33.5	-	.	Motif 377_gi;Alias=;ID=377-6217-E_coli_genome;pvalue=0.000443;qvalue= 0.651;sequence=TTGTTAAT;
E_coli_genome	fimo	Nucleotide motif (loose)	4597077	4597084	33.5	+	.	Motif 377_gi;Alias=;ID=377-6218-E_coli_genome;pvalue=0.000443;qvalue= 0.651;sequence=TTCTTAAT;
E_coli_genome	fimo	Nucleotide motif (loose)	4598030	4598037	33.5	+	.	Motif 377_gi;Alias=;ID=377-6219-E_coli_genome;pvalue=0.000443;qvalue= 0.651;sequence=TTGATATT;
E_coli_genome	fimo	Nucleotide motif (loose)	4598386	4598393	33.5	+	.	Motif 377_gi;Alias=;ID=377-6220-E_coli_genome;pvalue=0.000443;qvalue= 0.651;sequence=ATCATATT;
E_coli_genome	fimo	Nucleotide motif (loose)	4598908	4598915	33.5	+	.	Motif 377_gi;Alias=;ID=377-6221-E_coli_genome;pvalue=0.000443;qvalue= 0.651;sequence=ATCAAAAT;
E_coli_genome	fimo	Nucleotide motif (loose)	4600818	4600825	33.5	-	.	Motif 377_gi;Alias=;ID=377-6222-E_coli_genome;pvalue=0.000443;qvalue= 0.651;sequence=ATGAAAAT;
E_coli_genome	fimo	Nucleotide motif (loose)	4602951	4602958	33.5	+	.	Motif 377_gi;Alias=;ID=377-6223-E_coli_genome;pvalue=0.000443;qvalue= 0.651;sequence=ATCAAAAT;
E_coli_genome	fimo	Nucleotide motif (loose)	4603049	4603056	33.5	+	.	Motif 377_gi;Alias=;ID=377-6224-E_coli_genome;pvalue=0.000443;qvalue= 0.651;sequence=ATCATAAT;
E_coli_genome	fimo	Nucleotide motif (loose)	4603043	4603050	33.5	-	.	Motif 377_gi;Alias=;ID=377-6225-E_coli_genome;pvalue=0.000443;qvalue= 0.651;sequence=ATGATAAT;
E_coli_genome	fimo	Nucleotide motif (loose)	4603443	4603450	33.5	+	.	Motif 377_gi;Alias=;ID=377-6226-E_coli_genome;pvalue=0.000443;qvalue= 0.651;sequence=ATCATAAT;
E_coli_genome	fimo	Nucleotide motif (loose)	4603571	4603578	33.5	-	.	Motif 377_gi;Alias=;ID=377-6227-E_coli_genome;pvalue=0.000443;qvalue= 0.651;sequence=TTCATATT;
E_coli_genome	fimo	Nucleotide motif (loose)	4604175	4604182	33.5	-	.	Motif 377_gi;Alias=;ID=377-6228-E_coli_genome;pvalue=0.000443;qvalue= 0.651;sequence=TTCTTAAT;
E_coli_genome	fimo	Nucleotide motif (loose)	4604443	4604450	33.5	+	.	Motif 377_gi;Alias=;ID=377-6229-E_coli_genome;pvalue=0.000443;qvalue= 0.651;sequence=ATGATATT;
E_coli_genome	fimo	Nucleotide motif (loose)	4604697	4604704	33.5	-	.	Motif 377_gi;Alias=;ID=377-6230-E_coli_genome;pvalue=0.000443;qvalue= 0.651;sequence=TTGATATT;
E_coli_genome	fimo	Nucleotide motif (loose)	4605677	4605684	33.5	+	.	Motif 377_gi;Alias=;ID=377-6231-E_coli_genome;pvalue=0.000443;qvalue= 0.651;sequence=ATCTAAAT;
E_coli_genome	fimo	Nucleotide motif (loose)	4605683	4605690	33.5	+	.	Motif 377_gi;Alias=;ID=377-6232-E_coli_genome;pvalue=0.000443;qvalue= 0.651;sequence=ATGATAAT;
E_coli_genome	fimo	Nucleotide motif (loose)	4605757	4605764	33.5	-	.	Motif 377_gi;Alias=;ID=377-6233-E_coli_genome;pvalue=0.000443;qvalue= 0.651;sequence=ATGATAAT;
E_coli_genome	fimo	Nucleotide motif (loose)	4605765	4605772	33.5	+	.	Motif 377_gi;Alias=;ID=377-6234-E_coli_genome;pvalue=0.000443;qvalue= 0.651;sequence=ATGATATT;
E_coli_genome	fimo	Nucleotide motif (loose)	4605780	4605787	33.5	-	.	Motif 377_gi;Alias=;ID=377-6235-E_coli_genome;pvalue=0.000443;qvalue= 0.651;sequence=TTGATAAT;
E_coli_genome	fimo	Nucleotide motif (loose)	4606014	4606021	33.5	+	.	Motif 377_gi;Alias=;ID=377-6236-E_coli_genome;pvalue=0.000443;qvalue= 0.651;sequence=ATGATAAT;
E_coli_genome	fimo	Nucleotide motif (loose)	4606023	4606030	33.5	-	.	Motif 377_gi;Alias=;ID=377-6237-E_coli_genome;pvalue=0.000443;qvalue= 0.651;sequence=TTCAAATT;
E_coli_genome	fimo	Nucleotide motif (loose)	4606298	4606305	33.5	-	.	Motif 377_gi;Alias=;ID=377-6238-E_coli_genome;pvalue=0.000443;qvalue= 0.651;sequence=TTGATATT;
E_coli_genome	fimo	Nucleotide motif (loose)	4606819	4606826	33.5	-	.	Motif 377_gi;Alias=;ID=377-6239-E_coli_genome;pvalue=0.000443;qvalue= 0.651;sequence=ATCTTAAT;
E_coli_genome	fimo	Nucleotide motif (loose)	4608800	4608807	33.5	-	.	Motif 377_gi;Alias=;ID=377-6240-E_coli_genome;pvalue=0.000443;qvalue= 0.651;sequence=TTGATAAT;
E_coli_genome	fimo	Nucleotide motif (loose)	4609099	4609106	33.5	-	.	Motif 377_gi;Alias=;ID=377-6241-E_coli_genome;pvalue=0.000443;qvalue= 0.651;sequence=TTCTTATT;
E_coli_genome	fimo	Nucleotide motif (loose)	4610384	4610391	33.5	-	.	Motif 377_gi;Alias=;ID=377-6242-E_coli_genome;pvalue=0.000443;qvalue= 0.651;sequence=TTCATATT;
E_coli_genome	fimo	Nucleotide motif (loose)	4611125	4611132	33.5	+	.	Motif 377_gi;Alias=;ID=377-6243-E_coli_genome;pvalue=0.000443;qvalue= 0.651;sequence=TTCAAAAT;
E_coli_genome	fimo	Nucleotide motif (loose)	4611549	4611556	33.5	-	.	Motif 377_gi;Alias=;ID=377-6244-E_coli_genome;pvalue=0.000443;qvalue= 0.651;sequence=ATGAAATT;
E_coli_genome	fimo	Nucleotide motif (loose)	4612143	4612150	33.5	+	.	Motif 377_gi;Alias=;ID=377-6245-E_coli_genome;pvalue=0.000443;qvalue= 0.651;sequence=ATCATATT;
E_coli_genome	fimo	Nucleotide motif (loose)	4612300	4612307	33.5	-	.	Motif 377_gi;Alias=;ID=377-6246-E_coli_genome;pvalue=0.000443;qvalue= 0.651;sequence=TTCTTAAT;
E_coli_genome	fimo	Nucleotide motif (loose)	4613512	4613519	33.5	-	.	Motif 377_gi;Alias=;ID=377-6247-E_coli_genome;pvalue=0.000443;qvalue= 0.651;sequence=ATCAAAAT;
E_coli_genome	fimo	Nucleotide motif (loose)	4613644	4613651	33.5	-	.	Motif 377_gi;Alias=;ID=377-6248-E_coli_genome;pvalue=0.000443;qvalue= 0.651;sequence=TTGATAAT;
E_coli_genome	fimo	Nucleotide motif (loose)	4614699	4614706	33.5	-	.	Motif 377_gi;Alias=;ID=377-6249-E_coli_genome;pvalue=0.000443;qvalue= 0.651;sequence=TTGATATT;
E_coli_genome	fimo	Nucleotide motif (loose)	4615644	4615651	33.5	+	.	Motif 377_gi;Alias=;ID=377-6250-E_coli_genome;pvalue=0.000443;qvalue= 0.651;sequence=TTCTAAAT;
E_coli_genome	fimo	Nucleotide motif (loose)	4617045	4617052	33.5	-	.	Motif 377_gi;Alias=;ID=377-6251-E_coli_genome;pvalue=0.000443;qvalue= 0.651;sequence=ATGAAAAT;
E_coli_genome	fimo	Nucleotide motif (loose)	4619575	4619582	33.5	-	.	Motif 377_gi;Alias=;ID=377-6252-E_coli_genome;pvalue=0.000443;qvalue= 0.651;sequence=TTCAAATT;
E_coli_genome	fimo	Nucleotide motif (loose)	4621558	4621565	33.5	+	.	Motif 377_gi;Alias=;ID=377-6253-E_coli_genome;pvalue=0.000443;qvalue= 0.651;sequence=ATCAAAAT;
E_coli_genome	fimo	Nucleotide motif (loose)	4624800	4624807	33.5	+	.	Motif 377_gi;Alias=;ID=377-6254-E_coli_genome;pvalue=0.000443;qvalue= 0.651;sequence=TTGAAAAT;
E_coli_genome	fimo	Nucleotide motif (loose)	4625277	4625284	33.5	+	.	Motif 377_gi;Alias=;ID=377-6255-E_coli_genome;pvalue=0.000443;qvalue= 0.651;sequence=ATGAAATT;
E_coli_genome	fimo	Nucleotide motif (loose)	4628794	4628801	33.5	+	.	Motif 377_gi;Alias=;ID=377-6256-E_coli_genome;pvalue=0.000443;qvalue= 0.651;sequence=TTGAAATT;
E_coli_genome	fimo	Nucleotide motif (loose)	4630455	4630462	33.5	+	.	Motif 377_gi;Alias=;ID=377-6257-E_coli_genome;pvalue=0.000443;qvalue= 0.651;sequence=TTCAAAAT;
E_coli_genome	fimo	Nucleotide motif (loose)	4631128	4631135	33.5	+	.	Motif 377_gi;Alias=;ID=377-6258-E_coli_genome;pvalue=0.000443;qvalue= 0.651;sequence=ATGTAATT;
E_coli_genome	fimo	Nucleotide motif (loose)	4632389	4632396	33.5	-	.	Motif 377_gi;Alias=;ID=377-6259-E_coli_genome;pvalue=0.000443;qvalue= 0.651;sequence=TTGATATT;
E_coli_genome	fimo	Nucleotide motif (loose)	4633179	4633186	33.5	-	.	Motif 377_gi;Alias=;ID=377-6260-E_coli_genome;pvalue=0.000443;qvalue= 0.651;sequence=TTGAAATT;
E_coli_genome	fimo	Nucleotide motif (loose)	4633245	4633252	33.5	-	.	Motif 377_gi;Alias=;ID=377-6261-E_coli_genome;pvalue=0.000443;qvalue= 0.651;sequence=TTCATAAT;
E_coli_genome	fimo	Nucleotide motif (loose)	4635453	4635460	33.5	+	.	Motif 377_gi;Alias=;ID=377-6262-E_coli_genome;pvalue=0.000443;qvalue= 0.651;sequence=TTCTTAAT;
E_coli_genome	fimo	Nucleotide motif (loose)	4635465	4635472	33.5	+	.	Motif 377_gi;Alias=;ID=377-6263-E_coli_genome;pvalue=0.000443;qvalue= 0.651;sequence=ATGTTATT;
E_coli_genome	fimo	Nucleotide motif (loose)	4635518	4635525	33.5	-	.	Motif 377_gi;Alias=;ID=377-6264-E_coli_genome;pvalue=0.000443;qvalue= 0.651;sequence=TTCATATT;
E_coli_genome	fimo	Nucleotide motif (loose)	4636413	4636420	33.5	-	.	Motif 377_gi;Alias=;ID=377-6265-E_coli_genome;pvalue=0.000443;qvalue= 0.651;sequence=TTCAAAAT;
E_coli_genome	fimo	Nucleotide motif (loose)	4636951	4636958	33.5	-	.	Motif 377_gi;Alias=;ID=377-6266-E_coli_genome;pvalue=0.000443;qvalue= 0.651;sequence=TTGTTAAT;
E_coli_genome	fimo	Nucleotide motif (loose)	4636970	4636977	33.5	-	.	Motif 377_gi;Alias=;ID=377-6267-E_coli_genome;pvalue=0.000443;qvalue= 0.651;sequence=ATGATATT;
E_coli_genome	fimo	Nucleotide motif (loose)	4638122	4638129	33.5	+	.	Motif 377_gi;Alias=;ID=377-6268-E_coli_genome;pvalue=0.000443;qvalue= 0.651;sequence=TTCAAATT;
E_coli_genome	fimo	Nucleotide motif (loose)	4640382	4640389	33.5	-	.	Motif 377_gi;Alias=;ID=377-6269-E_coli_genome;pvalue=0.000443;qvalue= 0.651;sequence=ATGTTAAT;
E_coli_genome	fimo	Nucleotide motif (loose)	4640638	4640645	33.5	+	.	Motif 377_gi;Alias=;ID=377-6270-E_coli_genome;pvalue=0.000443;qvalue= 0.651;sequence=ATCTAAAT;
E_coli_genome	fimo	Nucleotide motif (loose)	4640867	4640874	33.5	+	.	Motif 377_gi;Alias=;ID=377-6271-E_coli_genome;pvalue=0.000443;qvalue= 0.651;sequence=TTGTAAAT;
E_coli_genome	fimo	Nucleotide motif (loose)	4641105	4641112	33.5	+	.	Motif 377_gi;Alias=;ID=377-6272-E_coli_genome;pvalue=0.000443;qvalue= 0.651;sequence=TTGATAAT;
E_coli_genome	fimo	Nucleotide motif (loose)	4641192	4641199	33.5	-	.	Motif 377_gi;Alias=;ID=377-6273-E_coli_genome;pvalue=0.000443;qvalue= 0.651;sequence=ATGATATT;
E_coli_genome	fimo	Nucleotide motif (loose)	4641600	4641607	33.5	+	.	Motif 377_gi;Alias=;ID=377-6274-E_coli_genome;pvalue=0.000443;qvalue= 0.651;sequence=ATGATATT;
##gff-version 3
E_coli_genome	fimo	Nucleotide motif (loose)	6850	6858	36.6	-	.	Motif 389_gi;Alias=;ID=389-1-E_coli_genome;pvalue=0.000218;qvalue= 0.926;sequence=TACATTTAT;
E_coli_genome	fimo	Nucleotide motif (loose)	7611	7619	36.6	-	.	Motif 389_gi;Alias=;ID=389-2-E_coli_genome;pvalue=0.000218;qvalue= 0.926;sequence=AACTTTATA;
E_coli_genome	fimo	Nucleotide motif (loose)	17446	17454	36.6	-	.	Motif 389_gi;Alias=;ID=389-3-E_coli_genome;pvalue=0.000218;qvalue= 0.926;sequence=TACTATTTT;
E_coli_genome	fimo	Nucleotide motif (loose)	18936	18944	36.6	-	.	Motif 389_gi;Alias=;ID=389-4-E_coli_genome;pvalue=0.000218;qvalue= 0.926;sequence=AACATTTTA;
E_coli_genome	fimo	Nucleotide motif (loose)	18996	19004	36.6	-	.	Motif 389_gi;Alias=;ID=389-5-E_coli_genome;pvalue=0.000218;qvalue= 0.926;sequence=AACAATAAA;
E_coli_genome	fimo	Nucleotide motif (loose)	29346	29354	36.6	-	.	Motif 389_gi;Alias=;ID=389-6-E_coli_genome;pvalue=0.000218;qvalue= 0.926;sequence=TACATTAAA;
E_coli_genome	fimo	Nucleotide motif (loose)	30836	30844	36.6	-	.	Motif 389_gi;Alias=;ID=389-7-E_coli_genome;pvalue=0.000218;qvalue= 0.926;sequence=TACTTTTTA;
E_coli_genome	fimo	Nucleotide motif (loose)	42311	42319	36.6	-	.	Motif 389_gi;Alias=;ID=389-8-E_coli_genome;pvalue=0.000218;qvalue= 0.926;sequence=AACTTTAAT;
E_coli_genome	fimo	Nucleotide motif (loose)	47136	47144	36.6	-	.	Motif 389_gi;Alias=;ID=389-9-E_coli_genome;pvalue=0.000218;qvalue= 0.926;sequence=AACAATTTA;
E_coli_genome	fimo	Nucleotide motif (loose)	57118	57126	36.6	-	.	Motif 389_gi;Alias=;ID=389-10-E_coli_genome;pvalue=0.000218;qvalue= 0.926;sequence=AACAATAAA;
E_coli_genome	fimo	Nucleotide motif (loose)	59223	59231	36.6	-	.	Motif 389_gi;Alias=;ID=389-11-E_coli_genome;pvalue=0.000218;qvalue= 0.926;sequence=TACTTTTTT;
E_coli_genome	fimo	Nucleotide motif (loose)	76286	76294	36.6	-	.	Motif 389_gi;Alias=;ID=389-12-E_coli_genome;pvalue=0.000218;qvalue= 0.926;sequence=TACTATTTA;
E_coli_genome	fimo	Nucleotide motif (loose)	79467	79475	36.6	-	.	Motif 389_gi;Alias=;ID=389-13-E_coli_genome;pvalue=0.000218;qvalue= 0.926;sequence=AACATTAAA;
E_coli_genome	fimo	Nucleotide motif (loose)	84043	84051	36.6	-	.	Motif 389_gi;Alias=;ID=389-14-E_coli_genome;pvalue=0.000218;qvalue= 0.926;sequence=AACATTAAT;
E_coli_genome	fimo	Nucleotide motif (loose)	88388	88396	36.6	-	.	Motif 389_gi;Alias=;ID=389-15-E_coli_genome;pvalue=0.000218;qvalue= 0.926;sequence=AACAATAAT;
E_coli_genome	fimo	Nucleotide motif (loose)	104750	104758	36.6	-	.	Motif 389_gi;Alias=;ID=389-16-E_coli_genome;pvalue=0.000218;qvalue= 0.926;sequence=AACTTTAAT;
E_coli_genome	fimo	Nucleotide motif (loose)	114883	114891	36.6	-	.	Motif 389_gi;Alias=;ID=389-17-E_coli_genome;pvalue=0.000218;qvalue= 0.926;sequence=TACTTTTTT;
E_coli_genome	fimo	Nucleotide motif (loose)	121864	121872	36.6	-	.	Motif 389_gi;Alias=;ID=389-18-E_coli_genome;pvalue=0.000218;qvalue= 0.926;sequence=AACTATAAA;
E_coli_genome	fimo	Nucleotide motif (loose)	127686	127694	36.6	-	.	Motif 389_gi;Alias=;ID=389-19-E_coli_genome;pvalue=0.000218;qvalue= 0.926;sequence=AACAATTTT;
E_coli_genome	fimo	Nucleotide motif (loose)	139732	139740	36.6	-	.	Motif 389_gi;Alias=;ID=389-20-E_coli_genome;pvalue=0.000218;qvalue= 0.926;sequence=AACATTTTT;
E_coli_genome	fimo	Nucleotide motif (loose)	145867	145875	36.6	-	.	Motif 389_gi;Alias=;ID=389-21-E_coli_genome;pvalue=0.000218;qvalue= 0.926;sequence=AACAATAAA;
E_coli_genome	fimo	Nucleotide motif (loose)	149788	149796	36.6	-	.	Motif 389_gi;Alias=;ID=389-22-E_coli_genome;pvalue=0.000218;qvalue= 0.926;sequence=AACATTAAA;
E_coli_genome	fimo	Nucleotide motif (loose)	150599	150607	36.6	-	.	Motif 389_gi;Alias=;ID=389-23-E_coli_genome;pvalue=0.000218;qvalue= 0.926;sequence=AACTATTTA;
E_coli_genome	fimo	Nucleotide motif (loose)	150971	150979	36.6	-	.	Motif 389_gi;Alias=;ID=389-24-E_coli_genome;pvalue=0.000218;qvalue= 0.926;sequence=AACAATAAA;
E_coli_genome	fimo	Nucleotide motif (loose)	151599	151607	36.6	-	.	Motif 389_gi;Alias=;ID=389-25-E_coli_genome;pvalue=0.000218;qvalue= 0.926;sequence=AACTATATA;
E_coli_genome	fimo	Nucleotide motif (loose)	159122	159130	36.6	-	.	Motif 389_gi;Alias=;ID=389-26-E_coli_genome;pvalue=0.000218;qvalue= 0.926;sequence=TACTATTTT;
E_coli_genome	fimo	Nucleotide motif (loose)	175001	175009	36.6	-	.	Motif 389_gi;Alias=;ID=389-27-E_coli_genome;pvalue=0.000218;qvalue= 0.926;sequence=AACTTTTAT;
E_coli_genome	fimo	Nucleotide motif (loose)	181298	181306	36.6	-	.	Motif 389_gi;Alias=;ID=389-28-E_coli_genome;pvalue=0.000218;qvalue= 0.926;sequence=AACTTTAAT;
E_coli_genome	fimo	Nucleotide motif (loose)	185924	185932	36.6	-	.	Motif 389_gi;Alias=;ID=389-29-E_coli_genome;pvalue=0.000218;qvalue= 0.926;sequence=AACATTATT;
E_coli_genome	fimo	Nucleotide motif (loose)	186635	186643	36.6	-	.	Motif 389_gi;Alias=;ID=389-30-E_coli_genome;pvalue=0.000218;qvalue= 0.926;sequence=AACTATTTT;
E_coli_genome	fimo	Nucleotide motif (loose)	190620	190628	36.6	-	.	Motif 389_gi;Alias=;ID=389-31-E_coli_genome;pvalue=0.000218;qvalue= 0.926;sequence=AACTATTTT;
E_coli_genome	fimo	Nucleotide motif (loose)	197488	197496	36.6	-	.	Motif 389_gi;Alias=;ID=389-32-E_coli_genome;pvalue=0.000218;qvalue= 0.926;sequence=AACTTTATA;
E_coli_genome	fimo	Nucleotide motif (loose)	221755	221763	36.6	-	.	Motif 389_gi;Alias=;ID=389-33-E_coli_genome;pvalue=0.000218;qvalue= 0.926;sequence=AACATTATT;
E_coli_genome	fimo	Nucleotide motif (loose)	227938	227946	36.6	-	.	Motif 389_gi;Alias=;ID=389-34-E_coli_genome;pvalue=0.000218;qvalue= 0.926;sequence=AACATTAAA;
E_coli_genome	fimo	Nucleotide motif (loose)	230963	230971	36.6	-	.	Motif 389_gi;Alias=;ID=389-35-E_coli_genome;pvalue=0.000218;qvalue= 0.926;sequence=AACATTAAA;
E_coli_genome	fimo	Nucleotide motif (loose)	234082	234090	36.6	-	.	Motif 389_gi;Alias=;ID=389-36-E_coli_genome;pvalue=0.000218;qvalue= 0.926;sequence=AACATTATT;
E_coli_genome	fimo	Nucleotide motif (loose)	234929	234937	36.6	-	.	Motif 389_gi;Alias=;ID=389-37-E_coli_genome;pvalue=0.000218;qvalue= 0.926;sequence=TACATTTTA;
E_coli_genome	fimo	Nucleotide motif (loose)	237806	237814	36.6	-	.	Motif 389_gi;Alias=;ID=389-38-E_coli_genome;pvalue=0.000218;qvalue= 0.926;sequence=AACAATAAT;
E_coli_genome	fimo	Nucleotide motif (loose)	239829	239837	36.6	-	.	Motif 389_gi;Alias=;ID=389-39-E_coli_genome;pvalue=0.000218;qvalue= 0.926;sequence=TACATTATA;
E_coli_genome	fimo	Nucleotide motif (loose)	239877	239885	36.6	-	.	Motif 389_gi;Alias=;ID=389-40-E_coli_genome;pvalue=0.000218;qvalue= 0.926;sequence=TACATTTTT;
E_coli_genome	fimo	Nucleotide motif (loose)	247754	247762	36.6	-	.	Motif 389_gi;Alias=;ID=389-41-E_coli_genome;pvalue=0.000218;qvalue= 0.926;sequence=AACTTTAAT;
E_coli_genome	fimo	Nucleotide motif (loose)	250050	250058	36.6	-	.	Motif 389_gi;Alias=;ID=389-42-E_coli_genome;pvalue=0.000218;qvalue= 0.926;sequence=AACTTTATT;
E_coli_genome	fimo	Nucleotide motif (loose)	251764	251772	36.6	-	.	Motif 389_gi;Alias=;ID=389-43-E_coli_genome;pvalue=0.000218;qvalue= 0.926;sequence=AACTTTAAT;
E_coli_genome	fimo	Nucleotide motif (loose)	265797	265805	36.6	-	.	Motif 389_gi;Alias=;ID=389-44-E_coli_genome;pvalue=0.000218;qvalue= 0.926;sequence=TACATTATT;
E_coli_genome	fimo	Nucleotide motif (loose)	268555	268563	36.6	-	.	Motif 389_gi;Alias=;ID=389-45-E_coli_genome;pvalue=0.000218;qvalue= 0.926;sequence=AACATTTTT;
E_coli_genome	fimo	Nucleotide motif (loose)	269244	269252	36.6	-	.	Motif 389_gi;Alias=;ID=389-46-E_coli_genome;pvalue=0.000218;qvalue= 0.926;sequence=AACTTTATT;
E_coli_genome	fimo	Nucleotide motif (loose)	282241	282249	36.6	-	.	Motif 389_gi;Alias=;ID=389-47-E_coli_genome;pvalue=0.000218;qvalue= 0.926;sequence=TACATTATA;
E_coli_genome	fimo	Nucleotide motif (loose)	293189	293197	36.6	-	.	Motif 389_gi;Alias=;ID=389-48-E_coli_genome;pvalue=0.000218;qvalue= 0.926;sequence=AACTTTTTA;
E_coli_genome	fimo	Nucleotide motif (loose)	293917	293925	36.6	-	.	Motif 389_gi;Alias=;ID=389-49-E_coli_genome;pvalue=0.000218;qvalue= 0.926;sequence=AACAATTAT;
E_coli_genome	fimo	Nucleotide motif (loose)	294218	294226	36.6	-	.	Motif 389_gi;Alias=;ID=389-50-E_coli_genome;pvalue=0.000218;qvalue= 0.926;sequence=AACATTATT;
E_coli_genome	fimo	Nucleotide motif (loose)	297054	297062	36.6	-	.	Motif 389_gi;Alias=;ID=389-51-E_coli_genome;pvalue=0.000218;qvalue= 0.926;sequence=TACATTATT;
E_coli_genome	fimo	Nucleotide motif (loose)	297152	297160	36.6	-	.	Motif 389_gi;Alias=;ID=389-52-E_coli_genome;pvalue=0.000218;qvalue= 0.926;sequence=TACTTTATA;
E_coli_genome	fimo	Nucleotide motif (loose)	303841	303849	36.6	-	.	Motif 389_gi;Alias=;ID=389-53-E_coli_genome;pvalue=0.000218;qvalue= 0.926;sequence=TACAATAAT;
E_coli_genome	fimo	Nucleotide motif (loose)	312289	312297	36.6	-	.	Motif 389_gi;Alias=;ID=389-54-E_coli_genome;pvalue=0.000218;qvalue= 0.926;sequence=AACATTAAT;
E_coli_genome	fimo	Nucleotide motif (loose)	312706	312714	36.6	-	.	Motif 389_gi;Alias=;ID=389-55-E_coli_genome;pvalue=0.000218;qvalue= 0.926;sequence=TACTTTAAA;
E_coli_genome	fimo	Nucleotide motif (loose)	321858	321866	36.6	-	.	Motif 389_gi;Alias=;ID=389-56-E_coli_genome;pvalue=0.000218;qvalue= 0.926;sequence=AACTTTTTA;
E_coli_genome	fimo	Nucleotide motif (loose)	321947	321955	36.6	-	.	Motif 389_gi;Alias=;ID=389-57-E_coli_genome;pvalue=0.000218;qvalue= 0.926;sequence=AACAATAAA;
E_coli_genome	fimo	Nucleotide motif (loose)	323546	323554	36.6	-	.	Motif 389_gi;Alias=;ID=389-58-E_coli_genome;pvalue=0.000218;qvalue= 0.926;sequence=AACATTTTT;
E_coli_genome	fimo	Nucleotide motif (loose)	325096	325104	36.6	-	.	Motif 389_gi;Alias=;ID=389-59-E_coli_genome;pvalue=0.000218;qvalue= 0.926;sequence=TACATTTTT;
E_coli_genome	fimo	Nucleotide motif (loose)	329410	329418	36.6	-	.	Motif 389_gi;Alias=;ID=389-60-E_coli_genome;pvalue=0.000218;qvalue= 0.926;sequence=AACAATTAA;
E_coli_genome	fimo	Nucleotide motif (loose)	329432	329440	36.6	-	.	Motif 389_gi;Alias=;ID=389-61-E_coli_genome;pvalue=0.000218;qvalue= 0.926;sequence=TACTATTTA;
E_coli_genome	fimo	Nucleotide motif (loose)	331691	331699	36.6	-	.	Motif 389_gi;Alias=;ID=389-62-E_coli_genome;pvalue=0.000218;qvalue= 0.926;sequence=TACATTAAA;
E_coli_genome	fimo	Nucleotide motif (loose)	331829	331837	36.6	-	.	Motif 389_gi;Alias=;ID=389-63-E_coli_genome;pvalue=0.000218;qvalue= 0.926;sequence=AACAATATT;
E_coli_genome	fimo	Nucleotide motif (loose)	344047	344055	36.6	-	.	Motif 389_gi;Alias=;ID=389-64-E_coli_genome;pvalue=0.000218;qvalue= 0.926;sequence=AACAATTTA;
E_coli_genome	fimo	Nucleotide motif (loose)	345877	345885	36.6	-	.	Motif 389_gi;Alias=;ID=389-65-E_coli_genome;pvalue=0.000218;qvalue= 0.926;sequence=AACATTAAA;
E_coli_genome	fimo	Nucleotide motif (loose)	346243	346251	36.6	-	.	Motif 389_gi;Alias=;ID=389-66-E_coli_genome;pvalue=0.000218;qvalue= 0.926;sequence=TACTTTTTT;
E_coli_genome	fimo	Nucleotide motif (loose)	346498	346506	36.6	-	.	Motif 389_gi;Alias=;ID=389-67-E_coli_genome;pvalue=0.000218;qvalue= 0.926;sequence=AACATTTTA;
E_coli_genome	fimo	Nucleotide motif (loose)	348492	348500	36.6	-	.	Motif 389_gi;Alias=;ID=389-68-E_coli_genome;pvalue=0.000218;qvalue= 0.926;sequence=AACAATTAT;
E_coli_genome	fimo	Nucleotide motif (loose)	362868	362876	36.6	-	.	Motif 389_gi;Alias=;ID=389-69-E_coli_genome;pvalue=0.000218;qvalue= 0.926;sequence=AACATTTTA;
E_coli_genome	fimo	Nucleotide motif (loose)	363117	363125	36.6	-	.	Motif 389_gi;Alias=;ID=389-70-E_coli_genome;pvalue=0.000218;qvalue= 0.926;sequence=TACTTTTTT;
E_coli_genome	fimo	Nucleotide motif (loose)	363168	363176	36.6	-	.	Motif 389_gi;Alias=;ID=389-71-E_coli_genome;pvalue=0.000218;qvalue= 0.926;sequence=TACTATTTA;
E_coli_genome	fimo	Nucleotide motif (loose)	375387	375395	36.6	-	.	Motif 389_gi;Alias=;ID=389-72-E_coli_genome;pvalue=0.000218;qvalue= 0.926;sequence=AACTATTTA;
E_coli_genome	fimo	Nucleotide motif (loose)	378144	378152	36.6	-	.	Motif 389_gi;Alias=;ID=389-73-E_coli_genome;pvalue=0.000218;qvalue= 0.926;sequence=AACATTATT;
E_coli_genome	fimo	Nucleotide motif (loose)	384703	384711	36.6	-	.	Motif 389_gi;Alias=;ID=389-74-E_coli_genome;pvalue=0.000218;qvalue= 0.926;sequence=AACATTTAT;
E_coli_genome	fimo	Nucleotide motif (loose)	384710	384718	36.6	-	.	Motif 389_gi;Alias=;ID=389-75-E_coli_genome;pvalue=0.000218;qvalue= 0.926;sequence=AACATTTAA;
E_coli_genome	fimo	Nucleotide motif (loose)	384975	384983	36.6	-	.	Motif 389_gi;Alias=;ID=389-76-E_coli_genome;pvalue=0.000218;qvalue= 0.926;sequence=AACTATTAT;
E_coli_genome	fimo	Nucleotide motif (loose)	394549	394557	36.6	-	.	Motif 389_gi;Alias=;ID=389-77-E_coli_genome;pvalue=0.000218;qvalue= 0.926;sequence=AACATTTAT;
E_coli_genome	fimo	Nucleotide motif (loose)	401644	401652	36.6	-	.	Motif 389_gi;Alias=;ID=389-78-E_coli_genome;pvalue=0.000218;qvalue= 0.926;sequence=AACTTTTTA;
E_coli_genome	fimo	Nucleotide motif (loose)	401717	401725	36.6	-	.	Motif 389_gi;Alias=;ID=389-79-E_coli_genome;pvalue=0.000218;qvalue= 0.926;sequence=TACATTAAA;
E_coli_genome	fimo	Nucleotide motif (loose)	403480	403488	36.6	-	.	Motif 389_gi;Alias=;ID=389-80-E_coli_genome;pvalue=0.000218;qvalue= 0.926;sequence=AACTTTTTT;
E_coli_genome	fimo	Nucleotide motif (loose)	403689	403697	36.6	-	.	Motif 389_gi;Alias=;ID=389-81-E_coli_genome;pvalue=0.000218;qvalue= 0.926;sequence=AACAATTTT;
E_coli_genome	fimo	Nucleotide motif (loose)	408387	408395	36.6	-	.	Motif 389_gi;Alias=;ID=389-82-E_coli_genome;pvalue=0.000218;qvalue= 0.926;sequence=AACATTAAA;
E_coli_genome	fimo	Nucleotide motif (loose)	413812	413820	36.6	-	.	Motif 389_gi;Alias=;ID=389-83-E_coli_genome;pvalue=0.000218;qvalue= 0.926;sequence=TACTTTTAA;
E_coli_genome	fimo	Nucleotide motif (loose)	419502	419510	36.6	-	.	Motif 389_gi;Alias=;ID=389-84-E_coli_genome;pvalue=0.000218;qvalue= 0.926;sequence=AACAATTTT;
E_coli_genome	fimo	Nucleotide motif (loose)	435088	435096	36.6	-	.	Motif 389_gi;Alias=;ID=389-85-E_coli_genome;pvalue=0.000218;qvalue= 0.926;sequence=TACATTAAT;
E_coli_genome	fimo	Nucleotide motif (loose)	441563	441571	36.6	-	.	Motif 389_gi;Alias=;ID=389-86-E_coli_genome;pvalue=0.000218;qvalue= 0.926;sequence=AACAATTTA;
E_coli_genome	fimo	Nucleotide motif (loose)	444009	444017	36.6	-	.	Motif 389_gi;Alias=;ID=389-87-E_coli_genome;pvalue=0.000218;qvalue= 0.926;sequence=AACAATATT;
E_coli_genome	fimo	Nucleotide motif (loose)	451587	451595	36.6	-	.	Motif 389_gi;Alias=;ID=389-88-E_coli_genome;pvalue=0.000218;qvalue= 0.926;sequence=TACAATAAA;
E_coli_genome	fimo	Nucleotide motif (loose)	454586	454594	36.6	-	.	Motif 389_gi;Alias=;ID=389-89-E_coli_genome;pvalue=0.000218;qvalue= 0.926;sequence=AACTTTAAA;
E_coli_genome	fimo	Nucleotide motif (loose)	455241	455249	36.6	-	.	Motif 389_gi;Alias=;ID=389-90-E_coli_genome;pvalue=0.000218;qvalue= 0.926;sequence=TACTTTTTT;
E_coli_genome	fimo	Nucleotide motif (loose)	472444	472452	36.6	-	.	Motif 389_gi;Alias=;ID=389-91-E_coli_genome;pvalue=0.000218;qvalue= 0.926;sequence=TACATTTTT;
E_coli_genome	fimo	Nucleotide motif (loose)	479694	479702	36.6	-	.	Motif 389_gi;Alias=;ID=389-92-E_coli_genome;pvalue=0.000218;qvalue= 0.926;sequence=AACATTTTT;
E_coli_genome	fimo	Nucleotide motif (loose)	490834	490842	36.6	-	.	Motif 389_gi;Alias=;ID=389-93-E_coli_genome;pvalue=0.000218;qvalue= 0.926;sequence=AACAATTAT;
E_coli_genome	fimo	Nucleotide motif (loose)	516069	516077	36.6	-	.	Motif 389_gi;Alias=;ID=389-94-E_coli_genome;pvalue=0.000218;qvalue= 0.926;sequence=AACTATTTT;
E_coli_genome	fimo	Nucleotide motif (loose)	523086	523094	36.6	-	.	Motif 389_gi;Alias=;ID=389-95-E_coli_genome;pvalue=0.000218;qvalue= 0.926;sequence=AACATTTTT;
E_coli_genome	fimo	Nucleotide motif (loose)	527585	527593	36.6	-	.	Motif 389_gi;Alias=;ID=389-96-E_coli_genome;pvalue=0.000218;qvalue= 0.926;sequence=AACTATATT;
E_coli_genome	fimo	Nucleotide motif (loose)	529065	529073	36.6	-	.	Motif 389_gi;Alias=;ID=389-97-E_coli_genome;pvalue=0.000218;qvalue= 0.926;sequence=AACATTAAT;
E_coli_genome	fimo	Nucleotide motif (loose)	529400	529408	36.6	-	.	Motif 389_gi;Alias=;ID=389-98-E_coli_genome;pvalue=0.000218;qvalue= 0.926;sequence=AACATTTTA;
E_coli_genome	fimo	Nucleotide motif (loose)	535706	535714	36.6	-	.	Motif 389_gi;Alias=;ID=389-99-E_coli_genome;pvalue=0.000218;qvalue= 0.926;sequence=AACATTATT;
E_coli_genome	fimo	Nucleotide motif (loose)	541937	541945	36.6	-	.	Motif 389_gi;Alias=;ID=389-100-E_coli_genome;pvalue=0.000218;qvalue= 0.926;sequence=AACATTTTT;
E_coli_genome	fimo	Nucleotide motif (loose)	542830	542838	36.6	-	.	Motif 389_gi;Alias=;ID=389-101-E_coli_genome;pvalue=0.000218;qvalue= 0.926;sequence=TACATTAAA;
E_coli_genome	fimo	Nucleotide motif (loose)	545196	545204	36.6	-	.	Motif 389_gi;Alias=;ID=389-102-E_coli_genome;pvalue=0.000218;qvalue= 0.926;sequence=TACTTTATT;
E_coli_genome	fimo	Nucleotide motif (loose)	546453	546461	36.6	-	.	Motif 389_gi;Alias=;ID=389-103-E_coli_genome;pvalue=0.000218;qvalue= 0.926;sequence=AACTATATT;
E_coli_genome	fimo	Nucleotide motif (loose)	547487	547495	36.6	-	.	Motif 389_gi;Alias=;ID=389-104-E_coli_genome;pvalue=0.000218;qvalue= 0.926;sequence=AACAATTTT;
E_coli_genome	fimo	Nucleotide motif (loose)	558153	558161	36.6	-	.	Motif 389_gi;Alias=;ID=389-105-E_coli_genome;pvalue=0.000218;qvalue= 0.926;sequence=TACTTTATT;
E_coli_genome	fimo	Nucleotide motif (loose)	558985	558993	36.6	-	.	Motif 389_gi;Alias=;ID=389-106-E_coli_genome;pvalue=0.000218;qvalue= 0.926;sequence=AACTTTATT;
E_coli_genome	fimo	Nucleotide motif (loose)	561248	561256	36.6	-	.	Motif 389_gi;Alias=;ID=389-107-E_coli_genome;pvalue=0.000218;qvalue= 0.926;sequence=AACATTTAA;
E_coli_genome	fimo	Nucleotide motif (loose)	562567	562575	36.6	-	.	Motif 389_gi;Alias=;ID=389-108-E_coli_genome;pvalue=0.000218;qvalue= 0.926;sequence=AACAATAAA;
E_coli_genome	fimo	Nucleotide motif (loose)	564076	564084	36.6	-	.	Motif 389_gi;Alias=;ID=389-109-E_coli_genome;pvalue=0.000218;qvalue= 0.926;sequence=AACTATATA;
E_coli_genome	fimo	Nucleotide motif (loose)	568787	568795	36.6	-	.	Motif 389_gi;Alias=;ID=389-110-E_coli_genome;pvalue=0.000218;qvalue= 0.926;sequence=AACAATAAT;
E_coli_genome	fimo	Nucleotide motif (loose)	569977	569985	36.6	-	.	Motif 389_gi;Alias=;ID=389-111-E_coli_genome;pvalue=0.000218;qvalue= 0.926;sequence=TACAATTAA;
E_coli_genome	fimo	Nucleotide motif (loose)	571313	571321	36.6	-	.	Motif 389_gi;Alias=;ID=389-112-E_coli_genome;pvalue=0.000218;qvalue= 0.926;sequence=TACTTTAAA;
E_coli_genome	fimo	Nucleotide motif (loose)	571800	571808	36.6	-	.	Motif 389_gi;Alias=;ID=389-113-E_coli_genome;pvalue=0.000218;qvalue= 0.926;sequence=AACAATATA;
E_coli_genome	fimo	Nucleotide motif (loose)	574423	574431	36.6	-	.	Motif 389_gi;Alias=;ID=389-114-E_coli_genome;pvalue=0.000218;qvalue= 0.926;sequence=AACTATATA;
E_coli_genome	fimo	Nucleotide motif (loose)	578993	579001	36.6	-	.	Motif 389_gi;Alias=;ID=389-115-E_coli_genome;pvalue=0.000218;qvalue= 0.926;sequence=TACATTAAT;
E_coli_genome	fimo	Nucleotide motif (loose)	579225	579233	36.6	-	.	Motif 389_gi;Alias=;ID=389-116-E_coli_genome;pvalue=0.000218;qvalue= 0.926;sequence=TACTATTTA;
E_coli_genome	fimo	Nucleotide motif (loose)	579718	579726	36.6	-	.	Motif 389_gi;Alias=;ID=389-117-E_coli_genome;pvalue=0.000218;qvalue= 0.926;sequence=TACTATTAA;
E_coli_genome	fimo	Nucleotide motif (loose)	583060	583068	36.6	-	.	Motif 389_gi;Alias=;ID=389-118-E_coli_genome;pvalue=0.000218;qvalue= 0.926;sequence=TACTTTTTT;
E_coli_genome	fimo	Nucleotide motif (loose)	583322	583330	36.6	-	.	Motif 389_gi;Alias=;ID=389-119-E_coli_genome;pvalue=0.000218;qvalue= 0.926;sequence=AACATTATT;
E_coli_genome	fimo	Nucleotide motif (loose)	583481	583489	36.6	-	.	Motif 389_gi;Alias=;ID=389-120-E_coli_genome;pvalue=0.000218;qvalue= 0.926;sequence=TACATTTTT;
E_coli_genome	fimo	Nucleotide motif (loose)	583771	583779	36.6	-	.	Motif 389_gi;Alias=;ID=389-121-E_coli_genome;pvalue=0.000218;qvalue= 0.926;sequence=TACAATAAA;
E_coli_genome	fimo	Nucleotide motif (loose)	584607	584615	36.6	-	.	Motif 389_gi;Alias=;ID=389-122-E_coli_genome;pvalue=0.000218;qvalue= 0.926;sequence=AACAATTAA;
E_coli_genome	fimo	Nucleotide motif (loose)	585632	585640	36.6	-	.	Motif 389_gi;Alias=;ID=389-123-E_coli_genome;pvalue=0.000218;qvalue= 0.926;sequence=AACTTTTAT;
E_coli_genome	fimo	Nucleotide motif (loose)	588669	588677	36.6	-	.	Motif 389_gi;Alias=;ID=389-124-E_coli_genome;pvalue=0.000218;qvalue= 0.926;sequence=AACAATAAT;
E_coli_genome	fimo	Nucleotide motif (loose)	593303	593311	36.6	-	.	Motif 389_gi;Alias=;ID=389-125-E_coli_genome;pvalue=0.000218;qvalue= 0.926;sequence=AACTTTTAT;
E_coli_genome	fimo	Nucleotide motif (loose)	600376	600384	36.6	-	.	Motif 389_gi;Alias=;ID=389-126-E_coli_genome;pvalue=0.000218;qvalue= 0.926;sequence=AACTTTATT;
E_coli_genome	fimo	Nucleotide motif (loose)	600760	600768	36.6	-	.	Motif 389_gi;Alias=;ID=389-127-E_coli_genome;pvalue=0.000218;qvalue= 0.926;sequence=AACTTTAAT;
E_coli_genome	fimo	Nucleotide motif (loose)	606207	606215	36.6	-	.	Motif 389_gi;Alias=;ID=389-128-E_coli_genome;pvalue=0.000218;qvalue= 0.926;sequence=TACATTTAA;
E_coli_genome	fimo	Nucleotide motif (loose)	609705	609713	36.6	-	.	Motif 389_gi;Alias=;ID=389-129-E_coli_genome;pvalue=0.000218;qvalue= 0.926;sequence=AACATTATT;
E_coli_genome	fimo	Nucleotide motif (loose)	610512	610520	36.6	-	.	Motif 389_gi;Alias=;ID=389-130-E_coli_genome;pvalue=0.000218;qvalue= 0.926;sequence=AACTATAAA;
E_coli_genome	fimo	Nucleotide motif (loose)	612746	612754	36.6	-	.	Motif 389_gi;Alias=;ID=389-131-E_coli_genome;pvalue=0.000218;qvalue= 0.926;sequence=TACTTTTAA;
E_coli_genome	fimo	Nucleotide motif (loose)	627751	627759	36.6	-	.	Motif 389_gi;Alias=;ID=389-132-E_coli_genome;pvalue=0.000218;qvalue= 0.926;sequence=AACTTTATT;
E_coli_genome	fimo	Nucleotide motif (loose)	629826	629834	36.6	-	.	Motif 389_gi;Alias=;ID=389-133-E_coli_genome;pvalue=0.000218;qvalue= 0.926;sequence=TACAATTTA;
E_coli_genome	fimo	Nucleotide motif (loose)	636623	636631	36.6	-	.	Motif 389_gi;Alias=;ID=389-134-E_coli_genome;pvalue=0.000218;qvalue= 0.926;sequence=TACTTTATA;
E_coli_genome	fimo	Nucleotide motif (loose)	636862	636870	36.6	-	.	Motif 389_gi;Alias=;ID=389-135-E_coli_genome;pvalue=0.000218;qvalue= 0.926;sequence=AACTTTATA;
E_coli_genome	fimo	Nucleotide motif (loose)	637316	637324	36.6	-	.	Motif 389_gi;Alias=;ID=389-136-E_coli_genome;pvalue=0.000218;qvalue= 0.926;sequence=AACTTTATT;
E_coli_genome	fimo	Nucleotide motif (loose)	637353	637361	36.6	-	.	Motif 389_gi;Alias=;ID=389-137-E_coli_genome;pvalue=0.000218;qvalue= 0.926;sequence=AACAATTAA;
E_coli_genome	fimo	Nucleotide motif (loose)	642547	642555	36.6	-	.	Motif 389_gi;Alias=;ID=389-138-E_coli_genome;pvalue=0.000218;qvalue= 0.926;sequence=TACTTTAAA;
E_coli_genome	fimo	Nucleotide motif (loose)	646767	646775	36.6	-	.	Motif 389_gi;Alias=;ID=389-139-E_coli_genome;pvalue=0.000218;qvalue= 0.926;sequence=AACATTATT;
E_coli_genome	fimo	Nucleotide motif (loose)	651859	651867	36.6	-	.	Motif 389_gi;Alias=;ID=389-140-E_coli_genome;pvalue=0.000218;qvalue= 0.926;sequence=TACTATTTA;
E_coli_genome	fimo	Nucleotide motif (loose)	652082	652090	36.6	-	.	Motif 389_gi;Alias=;ID=389-141-E_coli_genome;pvalue=0.000218;qvalue= 0.926;sequence=TACATTAAT;
E_coli_genome	fimo	Nucleotide motif (loose)	656499	656507	36.6	-	.	Motif 389_gi;Alias=;ID=389-142-E_coli_genome;pvalue=0.000218;qvalue= 0.926;sequence=TACAATTAA;
E_coli_genome	fimo	Nucleotide motif (loose)	656536	656544	36.6	-	.	Motif 389_gi;Alias=;ID=389-143-E_coli_genome;pvalue=0.000218;qvalue= 0.926;sequence=AACATTTAT;
E_coli_genome	fimo	Nucleotide motif (loose)	660360	660368	36.6	-	.	Motif 389_gi;Alias=;ID=389-144-E_coli_genome;pvalue=0.000218;qvalue= 0.926;sequence=AACAATTTT;
E_coli_genome	fimo	Nucleotide motif (loose)	662779	662787	36.6	-	.	Motif 389_gi;Alias=;ID=389-145-E_coli_genome;pvalue=0.000218;qvalue= 0.926;sequence=TACATTAAA;
E_coli_genome	fimo	Nucleotide motif (loose)	663140	663148	36.6	-	.	Motif 389_gi;Alias=;ID=389-146-E_coli_genome;pvalue=0.000218;qvalue= 0.926;sequence=TACTTTTAA;
E_coli_genome	fimo	Nucleotide motif (loose)	676731	676739	36.6	-	.	Motif 389_gi;Alias=;ID=389-147-E_coli_genome;pvalue=0.000218;qvalue= 0.926;sequence=AACAATATT;
E_coli_genome	fimo	Nucleotide motif (loose)	677171	677179	36.6	-	.	Motif 389_gi;Alias=;ID=389-148-E_coli_genome;pvalue=0.000218;qvalue= 0.926;sequence=TACTATAAT;
E_coli_genome	fimo	Nucleotide motif (loose)	678278	678286	36.6	-	.	Motif 389_gi;Alias=;ID=389-149-E_coli_genome;pvalue=0.000218;qvalue= 0.926;sequence=AACATTAAA;
E_coli_genome	fimo	Nucleotide motif (loose)	679467	679475	36.6	-	.	Motif 389_gi;Alias=;ID=389-150-E_coli_genome;pvalue=0.000218;qvalue= 0.926;sequence=TACTTTTTT;
E_coli_genome	fimo	Nucleotide motif (loose)	679597	679605	36.6	-	.	Motif 389_gi;Alias=;ID=389-151-E_coli_genome;pvalue=0.000218;qvalue= 0.926;sequence=TACATTTTT;
E_coli_genome	fimo	Nucleotide motif (loose)	689088	689096	36.6	-	.	Motif 389_gi;Alias=;ID=389-152-E_coli_genome;pvalue=0.000218;qvalue= 0.926;sequence=AACAATAAA;
E_coli_genome	fimo	Nucleotide motif (loose)	689258	689266	36.6	-	.	Motif 389_gi;Alias=;ID=389-153-E_coli_genome;pvalue=0.000218;qvalue= 0.926;sequence=AACAATATT;
E_coli_genome	fimo	Nucleotide motif (loose)	697277	697285	36.6	-	.	Motif 389_gi;Alias=;ID=389-154-E_coli_genome;pvalue=0.000218;qvalue= 0.926;sequence=AACAATAAT;
E_coli_genome	fimo	Nucleotide motif (loose)	701874	701882	36.6	-	.	Motif 389_gi;Alias=;ID=389-155-E_coli_genome;pvalue=0.000218;qvalue= 0.926;sequence=AACAATATA;
E_coli_genome	fimo	Nucleotide motif (loose)	703628	703636	36.6	-	.	Motif 389_gi;Alias=;ID=389-156-E_coli_genome;pvalue=0.000218;qvalue= 0.926;sequence=TACATTTTA;
E_coli_genome	fimo	Nucleotide motif (loose)	708057	708065	36.6	-	.	Motif 389_gi;Alias=;ID=389-157-E_coli_genome;pvalue=0.000218;qvalue= 0.926;sequence=TACATTTTA;
E_coli_genome	fimo	Nucleotide motif (loose)	710769	710777	36.6	-	.	Motif 389_gi;Alias=;ID=389-158-E_coli_genome;pvalue=0.000218;qvalue= 0.926;sequence=AACAATATT;
E_coli_genome	fimo	Nucleotide motif (loose)	712546	712554	36.6	-	.	Motif 389_gi;Alias=;ID=389-159-E_coli_genome;pvalue=0.000218;qvalue= 0.926;sequence=AACATTTAT;
E_coli_genome	fimo	Nucleotide motif (loose)	720383	720391	36.6	-	.	Motif 389_gi;Alias=;ID=389-160-E_coli_genome;pvalue=0.000218;qvalue= 0.926;sequence=TACATTAAT;
E_coli_genome	fimo	Nucleotide motif (loose)	722800	722808	36.6	-	.	Motif 389_gi;Alias=;ID=389-161-E_coli_genome;pvalue=0.000218;qvalue= 0.926;sequence=AACAATTTA;
E_coli_genome	fimo	Nucleotide motif (loose)	723787	723795	36.6	-	.	Motif 389_gi;Alias=;ID=389-162-E_coli_genome;pvalue=0.000218;qvalue= 0.926;sequence=AACATTTTT;
E_coli_genome	fimo	Nucleotide motif (loose)	724945	724953	36.6	-	.	Motif 389_gi;Alias=;ID=389-163-E_coli_genome;pvalue=0.000218;qvalue= 0.926;sequence=AACATTTAT;
E_coli_genome	fimo	Nucleotide motif (loose)	728908	728916	36.6	-	.	Motif 389_gi;Alias=;ID=389-164-E_coli_genome;pvalue=0.000218;qvalue= 0.926;sequence=TACTTTTTT;
E_coli_genome	fimo	Nucleotide motif (loose)	733565	733573	36.6	-	.	Motif 389_gi;Alias=;ID=389-165-E_coli_genome;pvalue=0.000218;qvalue= 0.926;sequence=AACTATTAT;
E_coli_genome	fimo	Nucleotide motif (loose)	739722	739730	36.6	-	.	Motif 389_gi;Alias=;ID=389-166-E_coli_genome;pvalue=0.000218;qvalue= 0.926;sequence=AACAATAAA;
E_coli_genome	fimo	Nucleotide motif (loose)	742935	742943	36.6	-	.	Motif 389_gi;Alias=;ID=389-167-E_coli_genome;pvalue=0.000218;qvalue= 0.926;sequence=AACAATTTT;
E_coli_genome	fimo	Nucleotide motif (loose)	747207	747215	36.6	-	.	Motif 389_gi;Alias=;ID=389-168-E_coli_genome;pvalue=0.000218;qvalue= 0.926;sequence=TACTATTTT;
E_coli_genome	fimo	Nucleotide motif (loose)	752883	752891	36.6	-	.	Motif 389_gi;Alias=;ID=389-169-E_coli_genome;pvalue=0.000218;qvalue= 0.926;sequence=AACAATATT;
E_coli_genome	fimo	Nucleotide motif (loose)	754290	754298	36.6	-	.	Motif 389_gi;Alias=;ID=389-170-E_coli_genome;pvalue=0.000218;qvalue= 0.926;sequence=TACTTTTAT;
E_coli_genome	fimo	Nucleotide motif (loose)	754853	754861	36.6	-	.	Motif 389_gi;Alias=;ID=389-171-E_coli_genome;pvalue=0.000218;qvalue= 0.926;sequence=AACATTTAT;
E_coli_genome	fimo	Nucleotide motif (loose)	754916	754924	36.6	-	.	Motif 389_gi;Alias=;ID=389-172-E_coli_genome;pvalue=0.000218;qvalue= 0.926;sequence=TACAATTAA;
E_coli_genome	fimo	Nucleotide motif (loose)	771158	771166	36.6	-	.	Motif 389_gi;Alias=;ID=389-173-E_coli_genome;pvalue=0.000218;qvalue= 0.926;sequence=AACAATTTA;
E_coli_genome	fimo	Nucleotide motif (loose)	771251	771259	36.6	-	.	Motif 389_gi;Alias=;ID=389-174-E_coli_genome;pvalue=0.000218;qvalue= 0.926;sequence=TACAATAAA;
E_coli_genome	fimo	Nucleotide motif (loose)	791696	791704	36.6	-	.	Motif 389_gi;Alias=;ID=389-175-E_coli_genome;pvalue=0.000218;qvalue= 0.926;sequence=AACTTTATT;
E_coli_genome	fimo	Nucleotide motif (loose)	793889	793897	36.6	-	.	Motif 389_gi;Alias=;ID=389-176-E_coli_genome;pvalue=0.000218;qvalue= 0.926;sequence=TACTTTAAT;
E_coli_genome	fimo	Nucleotide motif (loose)	796306	796314	36.6	-	.	Motif 389_gi;Alias=;ID=389-177-E_coli_genome;pvalue=0.000218;qvalue= 0.926;sequence=AACAATAAT;
E_coli_genome	fimo	Nucleotide motif (loose)	797455	797463	36.6	-	.	Motif 389_gi;Alias=;ID=389-178-E_coli_genome;pvalue=0.000218;qvalue= 0.926;sequence=AACTATTAA;
E_coli_genome	fimo	Nucleotide motif (loose)	797754	797762	36.6	-	.	Motif 389_gi;Alias=;ID=389-179-E_coli_genome;pvalue=0.000218;qvalue= 0.926;sequence=AACTTTAAT;
E_coli_genome	fimo	Nucleotide motif (loose)	800660	800668	36.6	-	.	Motif 389_gi;Alias=;ID=389-180-E_coli_genome;pvalue=0.000218;qvalue= 0.926;sequence=AACATTTTT;
E_coli_genome	fimo	Nucleotide motif (loose)	807556	807564	36.6	-	.	Motif 389_gi;Alias=;ID=389-181-E_coli_genome;pvalue=0.000218;qvalue= 0.926;sequence=TACATTTTT;
E_coli_genome	fimo	Nucleotide motif (loose)	807978	807986	36.6	-	.	Motif 389_gi;Alias=;ID=389-182-E_coli_genome;pvalue=0.000218;qvalue= 0.926;sequence=AACATTTTT;
E_coli_genome	fimo	Nucleotide motif (loose)	808326	808334	36.6	-	.	Motif 389_gi;Alias=;ID=389-183-E_coli_genome;pvalue=0.000218;qvalue= 0.926;sequence=AACTTTTAT;
E_coli_genome	fimo	Nucleotide motif (loose)	819051	819059	36.6	-	.	Motif 389_gi;Alias=;ID=389-184-E_coli_genome;pvalue=0.000218;qvalue= 0.926;sequence=AACTTTAAT;
E_coli_genome	fimo	Nucleotide motif (loose)	819307	819315	36.6	-	.	Motif 389_gi;Alias=;ID=389-185-E_coli_genome;pvalue=0.000218;qvalue= 0.926;sequence=AACAATTTT;
E_coli_genome	fimo	Nucleotide motif (loose)	821171	821179	36.6	-	.	Motif 389_gi;Alias=;ID=389-186-E_coli_genome;pvalue=0.000218;qvalue= 0.926;sequence=AACATTAAA;
E_coli_genome	fimo	Nucleotide motif (loose)	821666	821674	36.6	-	.	Motif 389_gi;Alias=;ID=389-187-E_coli_genome;pvalue=0.000218;qvalue= 0.926;sequence=TACAATTAT;
E_coli_genome	fimo	Nucleotide motif (loose)	822079	822087	36.6	-	.	Motif 389_gi;Alias=;ID=389-188-E_coli_genome;pvalue=0.000218;qvalue= 0.926;sequence=TACATTTTA;
E_coli_genome	fimo	Nucleotide motif (loose)	824473	824481	36.6	-	.	Motif 389_gi;Alias=;ID=389-189-E_coli_genome;pvalue=0.000218;qvalue= 0.926;sequence=AACAATTTT;
E_coli_genome	fimo	Nucleotide motif (loose)	826269	826277	36.6	-	.	Motif 389_gi;Alias=;ID=389-190-E_coli_genome;pvalue=0.000218;qvalue= 0.926;sequence=TACATTATT;
E_coli_genome	fimo	Nucleotide motif (loose)	834564	834572	36.6	-	.	Motif 389_gi;Alias=;ID=389-191-E_coli_genome;pvalue=0.000218;qvalue= 0.926;sequence=AACAATTTT;
E_coli_genome	fimo	Nucleotide motif (loose)	837695	837703	36.6	-	.	Motif 389_gi;Alias=;ID=389-192-E_coli_genome;pvalue=0.000218;qvalue= 0.926;sequence=AACAATAAA;
E_coli_genome	fimo	Nucleotide motif (loose)	838623	838631	36.6	-	.	Motif 389_gi;Alias=;ID=389-193-E_coli_genome;pvalue=0.000218;qvalue= 0.926;sequence=AACAATATT;
E_coli_genome	fimo	Nucleotide motif (loose)	849603	849611	36.6	-	.	Motif 389_gi;Alias=;ID=389-194-E_coli_genome;pvalue=0.000218;qvalue= 0.926;sequence=TACATTTTA;
E_coli_genome	fimo	Nucleotide motif (loose)	852523	852531	36.6	-	.	Motif 389_gi;Alias=;ID=389-195-E_coli_genome;pvalue=0.000218;qvalue= 0.926;sequence=TACTTTTTA;
E_coli_genome	fimo	Nucleotide motif (loose)	853953	853961	36.6	-	.	Motif 389_gi;Alias=;ID=389-196-E_coli_genome;pvalue=0.000218;qvalue= 0.926;sequence=AACAATAAA;
E_coli_genome	fimo	Nucleotide motif (loose)	855719	855727	36.6	-	.	Motif 389_gi;Alias=;ID=389-197-E_coli_genome;pvalue=0.000218;qvalue= 0.926;sequence=AACATTATT;
E_coli_genome	fimo	Nucleotide motif (loose)	859309	859317	36.6	-	.	Motif 389_gi;Alias=;ID=389-198-E_coli_genome;pvalue=0.000218;qvalue= 0.926;sequence=AACATTAAA;
E_coli_genome	fimo	Nucleotide motif (loose)	872965	872973	36.6	-	.	Motif 389_gi;Alias=;ID=389-199-E_coli_genome;pvalue=0.000218;qvalue= 0.926;sequence=TACATTTAA;
E_coli_genome	fimo	Nucleotide motif (loose)	873493	873501	36.6	-	.	Motif 389_gi;Alias=;ID=389-200-E_coli_genome;pvalue=0.000218;qvalue= 0.926;sequence=TACATTTTT;
E_coli_genome	fimo	Nucleotide motif (loose)	874842	874850	36.6	-	.	Motif 389_gi;Alias=;ID=389-201-E_coli_genome;pvalue=0.000218;qvalue= 0.926;sequence=AACATTAAT;
E_coli_genome	fimo	Nucleotide motif (loose)	883567	883575	36.6	-	.	Motif 389_gi;Alias=;ID=389-202-E_coli_genome;pvalue=0.000218;qvalue= 0.926;sequence=TACATTATT;
E_coli_genome	fimo	Nucleotide motif (loose)	889574	889582	36.6	-	.	Motif 389_gi;Alias=;ID=389-203-E_coli_genome;pvalue=0.000218;qvalue= 0.926;sequence=AACTTTTTT;
E_coli_genome	fimo	Nucleotide motif (loose)	890794	890802	36.6	-	.	Motif 389_gi;Alias=;ID=389-204-E_coli_genome;pvalue=0.000218;qvalue= 0.926;sequence=TACATTTTA;
E_coli_genome	fimo	Nucleotide motif (loose)	903817	903825	36.6	-	.	Motif 389_gi;Alias=;ID=389-205-E_coli_genome;pvalue=0.000218;qvalue= 0.926;sequence=AACTTTTAA;
E_coli_genome	fimo	Nucleotide motif (loose)	906424	906432	36.6	-	.	Motif 389_gi;Alias=;ID=389-206-E_coli_genome;pvalue=0.000218;qvalue= 0.926;sequence=AACTTTATT;
E_coli_genome	fimo	Nucleotide motif (loose)	907616	907624	36.6	-	.	Motif 389_gi;Alias=;ID=389-207-E_coli_genome;pvalue=0.000218;qvalue= 0.926;sequence=AACATTTTA;
E_coli_genome	fimo	Nucleotide motif (loose)	908650	908658	36.6	-	.	Motif 389_gi;Alias=;ID=389-208-E_coli_genome;pvalue=0.000218;qvalue= 0.926;sequence=TACATTAAA;
E_coli_genome	fimo	Nucleotide motif (loose)	913825	913833	36.6	-	.	Motif 389_gi;Alias=;ID=389-209-E_coli_genome;pvalue=0.000218;qvalue= 0.926;sequence=AACTTTAAA;
E_coli_genome	fimo	Nucleotide motif (loose)	918083	918091	36.6	-	.	Motif 389_gi;Alias=;ID=389-210-E_coli_genome;pvalue=0.000218;qvalue= 0.926;sequence=AACATTTTT;
E_coli_genome	fimo	Nucleotide motif (loose)	926061	926069	36.6	-	.	Motif 389_gi;Alias=;ID=389-211-E_coli_genome;pvalue=0.000218;qvalue= 0.926;sequence=AACAATAAT;
E_coli_genome	fimo	Nucleotide motif (loose)	946923	946931	36.6	-	.	Motif 389_gi;Alias=;ID=389-212-E_coli_genome;pvalue=0.000218;qvalue= 0.926;sequence=AACAATAAA;
E_coli_genome	fimo	Nucleotide motif (loose)	950028	950036	36.6	-	.	Motif 389_gi;Alias=;ID=389-213-E_coli_genome;pvalue=0.000218;qvalue= 0.926;sequence=AACTTTATT;
E_coli_genome	fimo	Nucleotide motif (loose)	950314	950322	36.6	-	.	Motif 389_gi;Alias=;ID=389-214-E_coli_genome;pvalue=0.000218;qvalue= 0.926;sequence=AACTTTATT;
E_coli_genome	fimo	Nucleotide motif (loose)	951230	951238	36.6	-	.	Motif 389_gi;Alias=;ID=389-215-E_coli_genome;pvalue=0.000218;qvalue= 0.926;sequence=TACAATAAA;
E_coli_genome	fimo	Nucleotide motif (loose)	953982	953990	36.6	-	.	Motif 389_gi;Alias=;ID=389-216-E_coli_genome;pvalue=0.000218;qvalue= 0.926;sequence=TACTTTTAT;
E_coli_genome	fimo	Nucleotide motif (loose)	954073	954081	36.6	-	.	Motif 389_gi;Alias=;ID=389-217-E_coli_genome;pvalue=0.000218;qvalue= 0.926;sequence=TACTTTTAA;
E_coli_genome	fimo	Nucleotide motif (loose)	954702	954710	36.6	-	.	Motif 389_gi;Alias=;ID=389-218-E_coli_genome;pvalue=0.000218;qvalue= 0.926;sequence=TACTTTATT;
E_coli_genome	fimo	Nucleotide motif (loose)	955121	955129	36.6	-	.	Motif 389_gi;Alias=;ID=389-219-E_coli_genome;pvalue=0.000218;qvalue= 0.926;sequence=AACTATTAT;
E_coli_genome	fimo	Nucleotide motif (loose)	956375	956383	36.6	-	.	Motif 389_gi;Alias=;ID=389-220-E_coli_genome;pvalue=0.000218;qvalue= 0.926;sequence=TACTTTTTT;
E_coli_genome	fimo	Nucleotide motif (loose)	956616	956624	36.6	-	.	Motif 389_gi;Alias=;ID=389-221-E_coli_genome;pvalue=0.000218;qvalue= 0.926;sequence=AACATTTAT;
E_coli_genome	fimo	Nucleotide motif (loose)	957584	957592	36.6	-	.	Motif 389_gi;Alias=;ID=389-222-E_coli_genome;pvalue=0.000218;qvalue= 0.926;sequence=TACATTATT;
E_coli_genome	fimo	Nucleotide motif (loose)	962454	962462	36.6	-	.	Motif 389_gi;Alias=;ID=389-223-E_coli_genome;pvalue=0.000218;qvalue= 0.926;sequence=TACTTTAAA;
E_coli_genome	fimo	Nucleotide motif (loose)	969536	969544	36.6	-	.	Motif 389_gi;Alias=;ID=389-224-E_coli_genome;pvalue=0.000218;qvalue= 0.926;sequence=AACAATATT;
E_coli_genome	fimo	Nucleotide motif (loose)	987370	987378	36.6	-	.	Motif 389_gi;Alias=;ID=389-225-E_coli_genome;pvalue=0.000218;qvalue= 0.926;sequence=TACTATTTT;
E_coli_genome	fimo	Nucleotide motif (loose)	990506	990514	36.6	-	.	Motif 389_gi;Alias=;ID=389-226-E_coli_genome;pvalue=0.000218;qvalue= 0.926;sequence=TACATTTTT;
E_coli_genome	fimo	Nucleotide motif (loose)	991648	991656	36.6	-	.	Motif 389_gi;Alias=;ID=389-227-E_coli_genome;pvalue=0.000218;qvalue= 0.926;sequence=TACATTATT;
E_coli_genome	fimo	Nucleotide motif (loose)	995987	995995	36.6	-	.	Motif 389_gi;Alias=;ID=389-228-E_coli_genome;pvalue=0.000218;qvalue= 0.926;sequence=AACAATTAT;
E_coli_genome	fimo	Nucleotide motif (loose)	997796	997804	36.6	-	.	Motif 389_gi;Alias=;ID=389-229-E_coli_genome;pvalue=0.000218;qvalue= 0.926;sequence=AACAATAAT;
E_coli_genome	fimo	Nucleotide motif (loose)	998324	998332	36.6	-	.	Motif 389_gi;Alias=;ID=389-230-E_coli_genome;pvalue=0.000218;qvalue= 0.926;sequence=AACTTTAAA;
E_coli_genome	fimo	Nucleotide motif (loose)	998417	998425	36.6	-	.	Motif 389_gi;Alias=;ID=389-231-E_coli_genome;pvalue=0.000218;qvalue= 0.926;sequence=AACAATTAA;
E_coli_genome	fimo	Nucleotide motif (loose)	1005878	1005886	36.6	-	.	Motif 389_gi;Alias=;ID=389-232-E_coli_genome;pvalue=0.000218;qvalue= 0.926;sequence=AACAATAAA;
E_coli_genome	fimo	Nucleotide motif (loose)	1013149	1013157	36.6	-	.	Motif 389_gi;Alias=;ID=389-233-E_coli_genome;pvalue=0.000218;qvalue= 0.926;sequence=AACATTAAT;
E_coli_genome	fimo	Nucleotide motif (loose)	1020379	1020387	36.6	-	.	Motif 389_gi;Alias=;ID=389-234-E_coli_genome;pvalue=0.000218;qvalue= 0.926;sequence=AACTTTTTT;
E_coli_genome	fimo	Nucleotide motif (loose)	1022870	1022878	36.6	-	.	Motif 389_gi;Alias=;ID=389-235-E_coli_genome;pvalue=0.000218;qvalue= 0.926;sequence=AACAATTTA;
E_coli_genome	fimo	Nucleotide motif (loose)	1024001	1024009	36.6	-	.	Motif 389_gi;Alias=;ID=389-236-E_coli_genome;pvalue=0.000218;qvalue= 0.926;sequence=AACTTTAAA;
E_coli_genome	fimo	Nucleotide motif (loose)	1025332	1025340	36.6	-	.	Motif 389_gi;Alias=;ID=389-237-E_coli_genome;pvalue=0.000218;qvalue= 0.926;sequence=AACTTTTTT;
E_coli_genome	fimo	Nucleotide motif (loose)	1028871	1028879	36.6	-	.	Motif 389_gi;Alias=;ID=389-238-E_coli_genome;pvalue=0.000218;qvalue= 0.926;sequence=TACAATTTA;
E_coli_genome	fimo	Nucleotide motif (loose)	1030843	1030851	36.6	-	.	Motif 389_gi;Alias=;ID=389-239-E_coli_genome;pvalue=0.000218;qvalue= 0.926;sequence=AACTATATT;
E_coli_genome	fimo	Nucleotide motif (loose)	1032206	1032214	36.6	-	.	Motif 389_gi;Alias=;ID=389-240-E_coli_genome;pvalue=0.000218;qvalue= 0.926;sequence=TACAATATT;
E_coli_genome	fimo	Nucleotide motif (loose)	1045786	1045794	36.6	-	.	Motif 389_gi;Alias=;ID=389-241-E_coli_genome;pvalue=0.000218;qvalue= 0.926;sequence=AACATTTTT;
E_coli_genome	fimo	Nucleotide motif (loose)	1046401	1046409	36.6	-	.	Motif 389_gi;Alias=;ID=389-242-E_coli_genome;pvalue=0.000218;qvalue= 0.926;sequence=AACTATTTT;
E_coli_genome	fimo	Nucleotide motif (loose)	1050771	1050779	36.6	-	.	Motif 389_gi;Alias=;ID=389-243-E_coli_genome;pvalue=0.000218;qvalue= 0.926;sequence=AACAATAAT;
E_coli_genome	fimo	Nucleotide motif (loose)	1050783	1050791	36.6	-	.	Motif 389_gi;Alias=;ID=389-244-E_coli_genome;pvalue=0.000218;qvalue= 0.926;sequence=AACTATATT;
E_coli_genome	fimo	Nucleotide motif (loose)	1050894	1050902	36.6	-	.	Motif 389_gi;Alias=;ID=389-245-E_coli_genome;pvalue=0.000218;qvalue= 0.926;sequence=TACATTATA;
E_coli_genome	fimo	Nucleotide motif (loose)	1064952	1064960	36.6	-	.	Motif 389_gi;Alias=;ID=389-246-E_coli_genome;pvalue=0.000218;qvalue= 0.926;sequence=TACATTTTT;
E_coli_genome	fimo	Nucleotide motif (loose)	1065089	1065097	36.6	-	.	Motif 389_gi;Alias=;ID=389-247-E_coli_genome;pvalue=0.000218;qvalue= 0.926;sequence=AACAATAAA;
E_coli_genome	fimo	Nucleotide motif (loose)	1065096	1065104	36.6	-	.	Motif 389_gi;Alias=;ID=389-248-E_coli_genome;pvalue=0.000218;qvalue= 0.926;sequence=TACTATTAA;
E_coli_genome	fimo	Nucleotide motif (loose)	1074061	1074069	36.6	-	.	Motif 389_gi;Alias=;ID=389-249-E_coli_genome;pvalue=0.000218;qvalue= 0.926;sequence=AACTTTTTA;
E_coli_genome	fimo	Nucleotide motif (loose)	1079149	1079157	36.6	-	.	Motif 389_gi;Alias=;ID=389-250-E_coli_genome;pvalue=0.000218;qvalue= 0.926;sequence=TACATTAAA;
E_coli_genome	fimo	Nucleotide motif (loose)	1084643	1084651	36.6	-	.	Motif 389_gi;Alias=;ID=389-251-E_coli_genome;pvalue=0.000218;qvalue= 0.926;sequence=AACATTAAA;
E_coli_genome	fimo	Nucleotide motif (loose)	1084878	1084886	36.6	-	.	Motif 389_gi;Alias=;ID=389-252-E_coli_genome;pvalue=0.000218;qvalue= 0.926;sequence=AACTATAAA;
E_coli_genome	fimo	Nucleotide motif (loose)	1084900	1084908	36.6	-	.	Motif 389_gi;Alias=;ID=389-253-E_coli_genome;pvalue=0.000218;qvalue= 0.926;sequence=AACAATATA;
E_coli_genome	fimo	Nucleotide motif (loose)	1086508	1086516	36.6	-	.	Motif 389_gi;Alias=;ID=389-254-E_coli_genome;pvalue=0.000218;qvalue= 0.926;sequence=AACAATTTA;
E_coli_genome	fimo	Nucleotide motif (loose)	1092631	1092639	36.6	-	.	Motif 389_gi;Alias=;ID=389-255-E_coli_genome;pvalue=0.000218;qvalue= 0.926;sequence=AACAATTAA;
E_coli_genome	fimo	Nucleotide motif (loose)	1092659	1092667	36.6	-	.	Motif 389_gi;Alias=;ID=389-256-E_coli_genome;pvalue=0.000218;qvalue= 0.926;sequence=AACATTAAT;
E_coli_genome	fimo	Nucleotide motif (loose)	1093272	1093280	36.6	-	.	Motif 389_gi;Alias=;ID=389-257-E_coli_genome;pvalue=0.000218;qvalue= 0.926;sequence=AACTTTATT;
E_coli_genome	fimo	Nucleotide motif (loose)	1096305	1096313	36.6	-	.	Motif 389_gi;Alias=;ID=389-258-E_coli_genome;pvalue=0.000218;qvalue= 0.926;sequence=TACTTTTTT;
E_coli_genome	fimo	Nucleotide motif (loose)	1098247	1098255	36.6	-	.	Motif 389_gi;Alias=;ID=389-259-E_coli_genome;pvalue=0.000218;qvalue= 0.926;sequence=AACTATTTT;
E_coli_genome	fimo	Nucleotide motif (loose)	1099107	1099115	36.6	-	.	Motif 389_gi;Alias=;ID=389-260-E_coli_genome;pvalue=0.000218;qvalue= 0.926;sequence=AACATTTTT;
E_coli_genome	fimo	Nucleotide motif (loose)	1099139	1099147	36.6	-	.	Motif 389_gi;Alias=;ID=389-261-E_coli_genome;pvalue=0.000218;qvalue= 0.926;sequence=AACATTTTA;
E_coli_genome	fimo	Nucleotide motif (loose)	1103156	1103164	36.6	-	.	Motif 389_gi;Alias=;ID=389-262-E_coli_genome;pvalue=0.000218;qvalue= 0.926;sequence=TACATTATT;
E_coli_genome	fimo	Nucleotide motif (loose)	1103413	1103421	36.6	-	.	Motif 389_gi;Alias=;ID=389-263-E_coli_genome;pvalue=0.000218;qvalue= 0.926;sequence=AACATTTTA;
E_coli_genome	fimo	Nucleotide motif (loose)	1103920	1103928	36.6	-	.	Motif 389_gi;Alias=;ID=389-264-E_coli_genome;pvalue=0.000218;qvalue= 0.926;sequence=TACATTTAA;
E_coli_genome	fimo	Nucleotide motif (loose)	1104456	1104464	36.6	-	.	Motif 389_gi;Alias=;ID=389-265-E_coli_genome;pvalue=0.000218;qvalue= 0.926;sequence=TACTTTTAA;
E_coli_genome	fimo	Nucleotide motif (loose)	1105216	1105224	36.6	-	.	Motif 389_gi;Alias=;ID=389-266-E_coli_genome;pvalue=0.000218;qvalue= 0.926;sequence=AACTATTTT;
E_coli_genome	fimo	Nucleotide motif (loose)	1105410	1105418	36.6	-	.	Motif 389_gi;Alias=;ID=389-267-E_coli_genome;pvalue=0.000218;qvalue= 0.926;sequence=AACATTTAT;
E_coli_genome	fimo	Nucleotide motif (loose)	1106746	1106754	36.6	-	.	Motif 389_gi;Alias=;ID=389-268-E_coli_genome;pvalue=0.000218;qvalue= 0.926;sequence=AACTTTTAT;
E_coli_genome	fimo	Nucleotide motif (loose)	1115297	1115305	36.6	-	.	Motif 389_gi;Alias=;ID=389-269-E_coli_genome;pvalue=0.000218;qvalue= 0.926;sequence=TACATTTTT;
E_coli_genome	fimo	Nucleotide motif (loose)	1121560	1121568	36.6	-	.	Motif 389_gi;Alias=;ID=389-270-E_coli_genome;pvalue=0.000218;qvalue= 0.926;sequence=AACAATAAA;
E_coli_genome	fimo	Nucleotide motif (loose)	1128050	1128058	36.6	-	.	Motif 389_gi;Alias=;ID=389-271-E_coli_genome;pvalue=0.000218;qvalue= 0.926;sequence=TACTTTTAT;
E_coli_genome	fimo	Nucleotide motif (loose)	1130768	1130776	36.6	-	.	Motif 389_gi;Alias=;ID=389-272-E_coli_genome;pvalue=0.000218;qvalue= 0.926;sequence=AACTTTTTT;
E_coli_genome	fimo	Nucleotide motif (loose)	1144095	1144103	36.6	-	.	Motif 389_gi;Alias=;ID=389-273-E_coli_genome;pvalue=0.000218;qvalue= 0.926;sequence=AACATTAAA;
E_coli_genome	fimo	Nucleotide motif (loose)	1144964	1144972	36.6	-	.	Motif 389_gi;Alias=;ID=389-274-E_coli_genome;pvalue=0.000218;qvalue= 0.926;sequence=AACAATTTT;
E_coli_genome	fimo	Nucleotide motif (loose)	1160259	1160267	36.6	-	.	Motif 389_gi;Alias=;ID=389-275-E_coli_genome;pvalue=0.000218;qvalue= 0.926;sequence=AACTTTAAT;
E_coli_genome	fimo	Nucleotide motif (loose)	1174540	1174548	36.6	-	.	Motif 389_gi;Alias=;ID=389-276-E_coli_genome;pvalue=0.000218;qvalue= 0.926;sequence=AACAATAAT;
E_coli_genome	fimo	Nucleotide motif (loose)	1180970	1180978	36.6	-	.	Motif 389_gi;Alias=;ID=389-277-E_coli_genome;pvalue=0.000218;qvalue= 0.926;sequence=TACTATTTA;
E_coli_genome	fimo	Nucleotide motif (loose)	1185811	1185819	36.6	-	.	Motif 389_gi;Alias=;ID=389-278-E_coli_genome;pvalue=0.000218;qvalue= 0.926;sequence=AACATTATT;
E_coli_genome	fimo	Nucleotide motif (loose)	1190652	1190660	36.6	-	.	Motif 389_gi;Alias=;ID=389-279-E_coli_genome;pvalue=0.000218;qvalue= 0.926;sequence=AACTATATT;
E_coli_genome	fimo	Nucleotide motif (loose)	1194761	1194769	36.6	-	.	Motif 389_gi;Alias=;ID=389-280-E_coli_genome;pvalue=0.000218;qvalue= 0.926;sequence=AACATTAAA;
E_coli_genome	fimo	Nucleotide motif (loose)	1196245	1196253	36.6	-	.	Motif 389_gi;Alias=;ID=389-281-E_coli_genome;pvalue=0.000218;qvalue= 0.926;sequence=AACAATTAA;
E_coli_genome	fimo	Nucleotide motif (loose)	1196460	1196468	36.6	-	.	Motif 389_gi;Alias=;ID=389-282-E_coli_genome;pvalue=0.000218;qvalue= 0.926;sequence=AACTTTTTT;
E_coli_genome	fimo	Nucleotide motif (loose)	1196680	1196688	36.6	-	.	Motif 389_gi;Alias=;ID=389-283-E_coli_genome;pvalue=0.000218;qvalue= 0.926;sequence=AACAATATT;
E_coli_genome	fimo	Nucleotide motif (loose)	1197509	1197517	36.6	-	.	Motif 389_gi;Alias=;ID=389-284-E_coli_genome;pvalue=0.000218;qvalue= 0.926;sequence=AACTATAAT;
E_coli_genome	fimo	Nucleotide motif (loose)	1197536	1197544	36.6	-	.	Motif 389_gi;Alias=;ID=389-285-E_coli_genome;pvalue=0.000218;qvalue= 0.926;sequence=AACATTAAT;
E_coli_genome	fimo	Nucleotide motif (loose)	1197776	1197784	36.6	-	.	Motif 389_gi;Alias=;ID=389-286-E_coli_genome;pvalue=0.000218;qvalue= 0.926;sequence=TACTATTTT;
E_coli_genome	fimo	Nucleotide motif (loose)	1197808	1197816	36.6	-	.	Motif 389_gi;Alias=;ID=389-287-E_coli_genome;pvalue=0.000218;qvalue= 0.926;sequence=AACATTATA;
E_coli_genome	fimo	Nucleotide motif (loose)	1210235	1210243	36.6	-	.	Motif 389_gi;Alias=;ID=389-288-E_coli_genome;pvalue=0.000218;qvalue= 0.926;sequence=AACTTTATT;
E_coli_genome	fimo	Nucleotide motif (loose)	1210302	1210310	36.6	-	.	Motif 389_gi;Alias=;ID=389-289-E_coli_genome;pvalue=0.000218;qvalue= 0.926;sequence=TACTTTTAT;
E_coli_genome	fimo	Nucleotide motif (loose)	1210721	1210729	36.6	-	.	Motif 389_gi;Alias=;ID=389-290-E_coli_genome;pvalue=0.000218;qvalue= 0.926;sequence=AACATTTAT;
E_coli_genome	fimo	Nucleotide motif (loose)	1211819	1211827	36.6	-	.	Motif 389_gi;Alias=;ID=389-291-E_coli_genome;pvalue=0.000218;qvalue= 0.926;sequence=TACTATTTA;
E_coli_genome	fimo	Nucleotide motif (loose)	1211897	1211905	36.6	-	.	Motif 389_gi;Alias=;ID=389-292-E_coli_genome;pvalue=0.000218;qvalue= 0.926;sequence=TACTATATT;
E_coli_genome	fimo	Nucleotide motif (loose)	1212222	1212230	36.6	-	.	Motif 389_gi;Alias=;ID=389-293-E_coli_genome;pvalue=0.000218;qvalue= 0.926;sequence=AACATTATA;
E_coli_genome	fimo	Nucleotide motif (loose)	1212997	1213005	36.6	-	.	Motif 389_gi;Alias=;ID=389-294-E_coli_genome;pvalue=0.000218;qvalue= 0.926;sequence=TACATTTAT;
E_coli_genome	fimo	Nucleotide motif (loose)	1214130	1214138	36.6	-	.	Motif 389_gi;Alias=;ID=389-295-E_coli_genome;pvalue=0.000218;qvalue= 0.926;sequence=TACAATTTT;
E_coli_genome	fimo	Nucleotide motif (loose)	1214964	1214972	36.6	-	.	Motif 389_gi;Alias=;ID=389-296-E_coli_genome;pvalue=0.000218;qvalue= 0.926;sequence=AACTATAAA;
E_coli_genome	fimo	Nucleotide motif (loose)	1215091	1215099	36.6	-	.	Motif 389_gi;Alias=;ID=389-297-E_coli_genome;pvalue=0.000218;qvalue= 0.926;sequence=TACAATTTT;
E_coli_genome	fimo	Nucleotide motif (loose)	1216297	1216305	36.6	-	.	Motif 389_gi;Alias=;ID=389-298-E_coli_genome;pvalue=0.000218;qvalue= 0.926;sequence=TACTTTTAT;
E_coli_genome	fimo	Nucleotide motif (loose)	1218943	1218951	36.6	-	.	Motif 389_gi;Alias=;ID=389-299-E_coli_genome;pvalue=0.000218;qvalue= 0.926;sequence=AACAATTAT;
E_coli_genome	fimo	Nucleotide motif (loose)	1219686	1219694	36.6	-	.	Motif 389_gi;Alias=;ID=389-300-E_coli_genome;pvalue=0.000218;qvalue= 0.926;sequence=TACTATAAT;
E_coli_genome	fimo	Nucleotide motif (loose)	1220418	1220426	36.6	-	.	Motif 389_gi;Alias=;ID=389-301-E_coli_genome;pvalue=0.000218;qvalue= 0.926;sequence=AACTATTTT;
E_coli_genome	fimo	Nucleotide motif (loose)	1220672	1220680	36.6	-	.	Motif 389_gi;Alias=;ID=389-302-E_coli_genome;pvalue=0.000218;qvalue= 0.926;sequence=AACATTATT;
E_coli_genome	fimo	Nucleotide motif (loose)	1222563	1222571	36.6	-	.	Motif 389_gi;Alias=;ID=389-303-E_coli_genome;pvalue=0.000218;qvalue= 0.926;sequence=TACAATATT;
E_coli_genome	fimo	Nucleotide motif (loose)	1230418	1230426	36.6	-	.	Motif 389_gi;Alias=;ID=389-304-E_coli_genome;pvalue=0.000218;qvalue= 0.926;sequence=TACAATTTA;
E_coli_genome	fimo	Nucleotide motif (loose)	1242052	1242060	36.6	-	.	Motif 389_gi;Alias=;ID=389-305-E_coli_genome;pvalue=0.000218;qvalue= 0.926;sequence=AACAATAAT;
E_coli_genome	fimo	Nucleotide motif (loose)	1245137	1245145	36.6	-	.	Motif 389_gi;Alias=;ID=389-306-E_coli_genome;pvalue=0.000218;qvalue= 0.926;sequence=AACAATAAT;
E_coli_genome	fimo	Nucleotide motif (loose)	1246768	1246776	36.6	-	.	Motif 389_gi;Alias=;ID=389-307-E_coli_genome;pvalue=0.000218;qvalue= 0.926;sequence=TACTATTTA;
E_coli_genome	fimo	Nucleotide motif (loose)	1247900	1247908	36.6	-	.	Motif 389_gi;Alias=;ID=389-308-E_coli_genome;pvalue=0.000218;qvalue= 0.926;sequence=AACATTTAT;
E_coli_genome	fimo	Nucleotide motif (loose)	1255774	1255782	36.6	-	.	Motif 389_gi;Alias=;ID=389-309-E_coli_genome;pvalue=0.000218;qvalue= 0.926;sequence=TACTATTAA;
E_coli_genome	fimo	Nucleotide motif (loose)	1255961	1255969	36.6	-	.	Motif 389_gi;Alias=;ID=389-310-E_coli_genome;pvalue=0.000218;qvalue= 0.926;sequence=TACTATATA;
E_coli_genome	fimo	Nucleotide motif (loose)	1258311	1258319	36.6	-	.	Motif 389_gi;Alias=;ID=389-311-E_coli_genome;pvalue=0.000218;qvalue= 0.926;sequence=TACATTTAT;
E_coli_genome	fimo	Nucleotide motif (loose)	1260804	1260812	36.6	-	.	Motif 389_gi;Alias=;ID=389-312-E_coli_genome;pvalue=0.000218;qvalue= 0.926;sequence=AACATTATT;
E_coli_genome	fimo	Nucleotide motif (loose)	1269036	1269044	36.6	-	.	Motif 389_gi;Alias=;ID=389-313-E_coli_genome;pvalue=0.000218;qvalue= 0.926;sequence=TACTTTATT;
E_coli_genome	fimo	Nucleotide motif (loose)	1279639	1279647	36.6	-	.	Motif 389_gi;Alias=;ID=389-314-E_coli_genome;pvalue=0.000218;qvalue= 0.926;sequence=AACTATTAA;
E_coli_genome	fimo	Nucleotide motif (loose)	1288758	1288766	36.6	-	.	Motif 389_gi;Alias=;ID=389-315-E_coli_genome;pvalue=0.000218;qvalue= 0.926;sequence=TACTATATT;
E_coli_genome	fimo	Nucleotide motif (loose)	1289552	1289560	36.6	-	.	Motif 389_gi;Alias=;ID=389-316-E_coli_genome;pvalue=0.000218;qvalue= 0.926;sequence=AACAATTTT;
E_coli_genome	fimo	Nucleotide motif (loose)	1293016	1293024	36.6	-	.	Motif 389_gi;Alias=;ID=389-317-E_coli_genome;pvalue=0.000218;qvalue= 0.926;sequence=AACAATTTT;
E_coli_genome	fimo	Nucleotide motif (loose)	1294689	1294697	36.6	-	.	Motif 389_gi;Alias=;ID=389-318-E_coli_genome;pvalue=0.000218;qvalue= 0.926;sequence=AACTTTTTT;
E_coli_genome	fimo	Nucleotide motif (loose)	1298417	1298425	36.6	-	.	Motif 389_gi;Alias=;ID=389-319-E_coli_genome;pvalue=0.000218;qvalue= 0.926;sequence=TACAATTTA;
E_coli_genome	fimo	Nucleotide motif (loose)	1312441	1312449	36.6	-	.	Motif 389_gi;Alias=;ID=389-320-E_coli_genome;pvalue=0.000218;qvalue= 0.926;sequence=AACTTTAAA;
E_coli_genome	fimo	Nucleotide motif (loose)	1315698	1315706	36.6	-	.	Motif 389_gi;Alias=;ID=389-321-E_coli_genome;pvalue=0.000218;qvalue= 0.926;sequence=AACAATTAA;
E_coli_genome	fimo	Nucleotide motif (loose)	1323702	1323710	36.6	-	.	Motif 389_gi;Alias=;ID=389-322-E_coli_genome;pvalue=0.000218;qvalue= 0.926;sequence=TACTTTTTA;
E_coli_genome	fimo	Nucleotide motif (loose)	1329896	1329904	36.6	-	.	Motif 389_gi;Alias=;ID=389-323-E_coli_genome;pvalue=0.000218;qvalue= 0.926;sequence=AACAATTTT;
E_coli_genome	fimo	Nucleotide motif (loose)	1330516	1330524	36.6	-	.	Motif 389_gi;Alias=;ID=389-324-E_coli_genome;pvalue=0.000218;qvalue= 0.926;sequence=TACTTTTTA;
E_coli_genome	fimo	Nucleotide motif (loose)	1330778	1330786	36.6	-	.	Motif 389_gi;Alias=;ID=389-325-E_coli_genome;pvalue=0.000218;qvalue= 0.926;sequence=AACTTTATT;
E_coli_genome	fimo	Nucleotide motif (loose)	1333876	1333884	36.6	-	.	Motif 389_gi;Alias=;ID=389-326-E_coli_genome;pvalue=0.000218;qvalue= 0.926;sequence=AACAATATA;
E_coli_genome	fimo	Nucleotide motif (loose)	1341768	1341776	36.6	-	.	Motif 389_gi;Alias=;ID=389-327-E_coli_genome;pvalue=0.000218;qvalue= 0.926;sequence=AACATTAAT;
E_coli_genome	fimo	Nucleotide motif (loose)	1345092	1345100	36.6	-	.	Motif 389_gi;Alias=;ID=389-328-E_coli_genome;pvalue=0.000218;qvalue= 0.926;sequence=AACAATTTA;
E_coli_genome	fimo	Nucleotide motif (loose)	1345945	1345953	36.6	-	.	Motif 389_gi;Alias=;ID=389-329-E_coli_genome;pvalue=0.000218;qvalue= 0.926;sequence=AACAATAAA;
E_coli_genome	fimo	Nucleotide motif (loose)	1351254	1351262	36.6	-	.	Motif 389_gi;Alias=;ID=389-330-E_coli_genome;pvalue=0.000218;qvalue= 0.926;sequence=AACAATATT;
E_coli_genome	fimo	Nucleotide motif (loose)	1354785	1354793	36.6	-	.	Motif 389_gi;Alias=;ID=389-331-E_coli_genome;pvalue=0.000218;qvalue= 0.926;sequence=TACTATTTT;
E_coli_genome	fimo	Nucleotide motif (loose)	1357741	1357749	36.6	-	.	Motif 389_gi;Alias=;ID=389-332-E_coli_genome;pvalue=0.000218;qvalue= 0.926;sequence=AACTATAAA;
E_coli_genome	fimo	Nucleotide motif (loose)	1361821	1361829	36.6	-	.	Motif 389_gi;Alias=;ID=389-333-E_coli_genome;pvalue=0.000218;qvalue= 0.926;sequence=AACAATATA;
E_coli_genome	fimo	Nucleotide motif (loose)	1369628	1369636	36.6	-	.	Motif 389_gi;Alias=;ID=389-334-E_coli_genome;pvalue=0.000218;qvalue= 0.926;sequence=AACAATTTT;
E_coli_genome	fimo	Nucleotide motif (loose)	1370587	1370595	36.6	-	.	Motif 389_gi;Alias=;ID=389-335-E_coli_genome;pvalue=0.000218;qvalue= 0.926;sequence=AACATTAAA;
E_coli_genome	fimo	Nucleotide motif (loose)	1382899	1382907	36.6	-	.	Motif 389_gi;Alias=;ID=389-336-E_coli_genome;pvalue=0.000218;qvalue= 0.926;sequence=TACATTTAT;
E_coli_genome	fimo	Nucleotide motif (loose)	1383945	1383953	36.6	-	.	Motif 389_gi;Alias=;ID=389-337-E_coli_genome;pvalue=0.000218;qvalue= 0.926;sequence=TACTATTTA;
E_coli_genome	fimo	Nucleotide motif (loose)	1386689	1386697	36.6	-	.	Motif 389_gi;Alias=;ID=389-338-E_coli_genome;pvalue=0.000218;qvalue= 0.926;sequence=AACAATTAA;
E_coli_genome	fimo	Nucleotide motif (loose)	1390768	1390776	36.6	-	.	Motif 389_gi;Alias=;ID=389-339-E_coli_genome;pvalue=0.000218;qvalue= 0.926;sequence=AACTTTATT;
E_coli_genome	fimo	Nucleotide motif (loose)	1395716	1395724	36.6	-	.	Motif 389_gi;Alias=;ID=389-340-E_coli_genome;pvalue=0.000218;qvalue= 0.926;sequence=AACTATAAA;
E_coli_genome	fimo	Nucleotide motif (loose)	1399713	1399721	36.6	-	.	Motif 389_gi;Alias=;ID=389-341-E_coli_genome;pvalue=0.000218;qvalue= 0.926;sequence=AACATTAAA;
E_coli_genome	fimo	Nucleotide motif (loose)	1400957	1400965	36.6	-	.	Motif 389_gi;Alias=;ID=389-342-E_coli_genome;pvalue=0.000218;qvalue= 0.926;sequence=TACTTTTTA;
E_coli_genome	fimo	Nucleotide motif (loose)	1404686	1404694	36.6	-	.	Motif 389_gi;Alias=;ID=389-343-E_coli_genome;pvalue=0.000218;qvalue= 0.926;sequence=TACTTTAAT;
E_coli_genome	fimo	Nucleotide motif (loose)	1408392	1408400	36.6	-	.	Motif 389_gi;Alias=;ID=389-344-E_coli_genome;pvalue=0.000218;qvalue= 0.926;sequence=AACAATTAA;
E_coli_genome	fimo	Nucleotide motif (loose)	1413144	1413152	36.6	-	.	Motif 389_gi;Alias=;ID=389-345-E_coli_genome;pvalue=0.000218;qvalue= 0.926;sequence=AACATTAAA;
E_coli_genome	fimo	Nucleotide motif (loose)	1417837	1417845	36.6	-	.	Motif 389_gi;Alias=;ID=389-346-E_coli_genome;pvalue=0.000218;qvalue= 0.926;sequence=AACTTTAAT;
E_coli_genome	fimo	Nucleotide motif (loose)	1418103	1418111	36.6	-	.	Motif 389_gi;Alias=;ID=389-347-E_coli_genome;pvalue=0.000218;qvalue= 0.926;sequence=AACTATATA;
E_coli_genome	fimo	Nucleotide motif (loose)	1418122	1418130	36.6	-	.	Motif 389_gi;Alias=;ID=389-348-E_coli_genome;pvalue=0.000218;qvalue= 0.926;sequence=AACAATATT;
E_coli_genome	fimo	Nucleotide motif (loose)	1419205	1419213	36.6	-	.	Motif 389_gi;Alias=;ID=389-349-E_coli_genome;pvalue=0.000218;qvalue= 0.926;sequence=AACATTTAA;
E_coli_genome	fimo	Nucleotide motif (loose)	1423635	1423643	36.6	-	.	Motif 389_gi;Alias=;ID=389-350-E_coli_genome;pvalue=0.000218;qvalue= 0.926;sequence=TACTTTAAA;
E_coli_genome	fimo	Nucleotide motif (loose)	1424004	1424012	36.6	-	.	Motif 389_gi;Alias=;ID=389-351-E_coli_genome;pvalue=0.000218;qvalue= 0.926;sequence=TACAATTAT;
E_coli_genome	fimo	Nucleotide motif (loose)	1424559	1424567	36.6	-	.	Motif 389_gi;Alias=;ID=389-352-E_coli_genome;pvalue=0.000218;qvalue= 0.926;sequence=AACAATATA;
E_coli_genome	fimo	Nucleotide motif (loose)	1425206	1425214	36.6	-	.	Motif 389_gi;Alias=;ID=389-353-E_coli_genome;pvalue=0.000218;qvalue= 0.926;sequence=AACAATATA;
E_coli_genome	fimo	Nucleotide motif (loose)	1433971	1433979	36.6	-	.	Motif 389_gi;Alias=;ID=389-354-E_coli_genome;pvalue=0.000218;qvalue= 0.926;sequence=TACTTTTTT;
E_coli_genome	fimo	Nucleotide motif (loose)	1434607	1434615	36.6	-	.	Motif 389_gi;Alias=;ID=389-355-E_coli_genome;pvalue=0.000218;qvalue= 0.926;sequence=TACTTTTAA;
E_coli_genome	fimo	Nucleotide motif (loose)	1436138	1436146	36.6	-	.	Motif 389_gi;Alias=;ID=389-356-E_coli_genome;pvalue=0.000218;qvalue= 0.926;sequence=AACAATATT;
E_coli_genome	fimo	Nucleotide motif (loose)	1436651	1436659	36.6	-	.	Motif 389_gi;Alias=;ID=389-357-E_coli_genome;pvalue=0.000218;qvalue= 0.926;sequence=TACAATATT;
E_coli_genome	fimo	Nucleotide motif (loose)	1440949	1440957	36.6	-	.	Motif 389_gi;Alias=;ID=389-358-E_coli_genome;pvalue=0.000218;qvalue= 0.926;sequence=TACTTTTTT;
E_coli_genome	fimo	Nucleotide motif (loose)	1441090	1441098	36.6	-	.	Motif 389_gi;Alias=;ID=389-359-E_coli_genome;pvalue=0.000218;qvalue= 0.926;sequence=AACAATAAA;
E_coli_genome	fimo	Nucleotide motif (loose)	1446896	1446904	36.6	-	.	Motif 389_gi;Alias=;ID=389-360-E_coli_genome;pvalue=0.000218;qvalue= 0.926;sequence=AACAATATT;
E_coli_genome	fimo	Nucleotide motif (loose)	1447312	1447320	36.6	-	.	Motif 389_gi;Alias=;ID=389-361-E_coli_genome;pvalue=0.000218;qvalue= 0.926;sequence=AACAATAAA;
E_coli_genome	fimo	Nucleotide motif (loose)	1449850	1449858	36.6	-	.	Motif 389_gi;Alias=;ID=389-362-E_coli_genome;pvalue=0.000218;qvalue= 0.926;sequence=TACATTTTT;
E_coli_genome	fimo	Nucleotide motif (loose)	1450123	1450131	36.6	-	.	Motif 389_gi;Alias=;ID=389-363-E_coli_genome;pvalue=0.000218;qvalue= 0.926;sequence=TACTTTAAA;
E_coli_genome	fimo	Nucleotide motif (loose)	1450663	1450671	36.6	-	.	Motif 389_gi;Alias=;ID=389-364-E_coli_genome;pvalue=0.000218;qvalue= 0.926;sequence=AACATTATT;
E_coli_genome	fimo	Nucleotide motif (loose)	1462467	1462475	36.6	-	.	Motif 389_gi;Alias=;ID=389-365-E_coli_genome;pvalue=0.000218;qvalue= 0.926;sequence=TACAATATT;
E_coli_genome	fimo	Nucleotide motif (loose)	1463421	1463429	36.6	-	.	Motif 389_gi;Alias=;ID=389-366-E_coli_genome;pvalue=0.000218;qvalue= 0.926;sequence=AACAATATT;
E_coli_genome	fimo	Nucleotide motif (loose)	1469275	1469283	36.6	-	.	Motif 389_gi;Alias=;ID=389-367-E_coli_genome;pvalue=0.000218;qvalue= 0.926;sequence=AACAATTTT;
E_coli_genome	fimo	Nucleotide motif (loose)	1475501	1475509	36.6	-	.	Motif 389_gi;Alias=;ID=389-368-E_coli_genome;pvalue=0.000218;qvalue= 0.926;sequence=AACTATATT;
E_coli_genome	fimo	Nucleotide motif (loose)	1478446	1478454	36.6	-	.	Motif 389_gi;Alias=;ID=389-369-E_coli_genome;pvalue=0.000218;qvalue= 0.926;sequence=TACAATATT;
E_coli_genome	fimo	Nucleotide motif (loose)	1478690	1478698	36.6	-	.	Motif 389_gi;Alias=;ID=389-370-E_coli_genome;pvalue=0.000218;qvalue= 0.926;sequence=AACATTAAT;
E_coli_genome	fimo	Nucleotide motif (loose)	1479569	1479577	36.6	-	.	Motif 389_gi;Alias=;ID=389-371-E_coli_genome;pvalue=0.000218;qvalue= 0.926;sequence=TACAATTTA;
E_coli_genome	fimo	Nucleotide motif (loose)	1480464	1480472	36.6	-	.	Motif 389_gi;Alias=;ID=389-372-E_coli_genome;pvalue=0.000218;qvalue= 0.926;sequence=AACATTTAA;
E_coli_genome	fimo	Nucleotide motif (loose)	1482534	1482542	36.6	-	.	Motif 389_gi;Alias=;ID=389-373-E_coli_genome;pvalue=0.000218;qvalue= 0.926;sequence=AACTATTTT;
E_coli_genome	fimo	Nucleotide motif (loose)	1487089	1487097	36.6	-	.	Motif 389_gi;Alias=;ID=389-374-E_coli_genome;pvalue=0.000218;qvalue= 0.926;sequence=AACATTATT;
E_coli_genome	fimo	Nucleotide motif (loose)	1487283	1487291	36.6	-	.	Motif 389_gi;Alias=;ID=389-375-E_coli_genome;pvalue=0.000218;qvalue= 0.926;sequence=AACATTTAT;
E_coli_genome	fimo	Nucleotide motif (loose)	1492363	1492371	36.6	-	.	Motif 389_gi;Alias=;ID=389-376-E_coli_genome;pvalue=0.000218;qvalue= 0.926;sequence=AACAATTAT;
E_coli_genome	fimo	Nucleotide motif (loose)	1494849	1494857	36.6	-	.	Motif 389_gi;Alias=;ID=389-377-E_coli_genome;pvalue=0.000218;qvalue= 0.926;sequence=AACAATTTT;
E_coli_genome	fimo	Nucleotide motif (loose)	1498950	1498958	36.6	-	.	Motif 389_gi;Alias=;ID=389-378-E_coli_genome;pvalue=0.000218;qvalue= 0.926;sequence=TACTTTTAT;
E_coli_genome	fimo	Nucleotide motif (loose)	1501508	1501516	36.6	-	.	Motif 389_gi;Alias=;ID=389-379-E_coli_genome;pvalue=0.000218;qvalue= 0.926;sequence=AACAATTTT;
E_coli_genome	fimo	Nucleotide motif (loose)	1511286	1511294	36.6	-	.	Motif 389_gi;Alias=;ID=389-380-E_coli_genome;pvalue=0.000218;qvalue= 0.926;sequence=AACATTTTA;
E_coli_genome	fimo	Nucleotide motif (loose)	1512044	1512052	36.6	-	.	Motif 389_gi;Alias=;ID=389-381-E_coli_genome;pvalue=0.000218;qvalue= 0.926;sequence=AACATTAAA;
E_coli_genome	fimo	Nucleotide motif (loose)	1520060	1520068	36.6	-	.	Motif 389_gi;Alias=;ID=389-382-E_coli_genome;pvalue=0.000218;qvalue= 0.926;sequence=AACTTTAAT;
E_coli_genome	fimo	Nucleotide motif (loose)	1520655	1520663	36.6	-	.	Motif 389_gi;Alias=;ID=389-383-E_coli_genome;pvalue=0.000218;qvalue= 0.926;sequence=TACATTAAT;
E_coli_genome	fimo	Nucleotide motif (loose)	1523161	1523169	36.6	-	.	Motif 389_gi;Alias=;ID=389-384-E_coli_genome;pvalue=0.000218;qvalue= 0.926;sequence=TACAATTTT;
E_coli_genome	fimo	Nucleotide motif (loose)	1527283	1527291	36.6	-	.	Motif 389_gi;Alias=;ID=389-385-E_coli_genome;pvalue=0.000218;qvalue= 0.926;sequence=AACATTTAA;
E_coli_genome	fimo	Nucleotide motif (loose)	1527661	1527669	36.6	-	.	Motif 389_gi;Alias=;ID=389-386-E_coli_genome;pvalue=0.000218;qvalue= 0.926;sequence=AACAATAAA;
E_coli_genome	fimo	Nucleotide motif (loose)	1533068	1533076	36.6	-	.	Motif 389_gi;Alias=;ID=389-387-E_coli_genome;pvalue=0.000218;qvalue= 0.926;sequence=AACATTTAA;
E_coli_genome	fimo	Nucleotide motif (loose)	1543089	1543097	36.6	-	.	Motif 389_gi;Alias=;ID=389-388-E_coli_genome;pvalue=0.000218;qvalue= 0.926;sequence=AACTTTATT;
E_coli_genome	fimo	Nucleotide motif (loose)	1544786	1544794	36.6	-	.	Motif 389_gi;Alias=;ID=389-389-E_coli_genome;pvalue=0.000218;qvalue= 0.926;sequence=AACTTTATT;
E_coli_genome	fimo	Nucleotide motif (loose)	1545583	1545591	36.6	-	.	Motif 389_gi;Alias=;ID=389-390-E_coli_genome;pvalue=0.000218;qvalue= 0.926;sequence=AACAATTTA;
E_coli_genome	fimo	Nucleotide motif (loose)	1546564	1546572	36.6	-	.	Motif 389_gi;Alias=;ID=389-391-E_coli_genome;pvalue=0.000218;qvalue= 0.926;sequence=TACTATTTT;
E_coli_genome	fimo	Nucleotide motif (loose)	1552728	1552736	36.6	-	.	Motif 389_gi;Alias=;ID=389-392-E_coli_genome;pvalue=0.000218;qvalue= 0.926;sequence=AACAATAAT;
E_coli_genome	fimo	Nucleotide motif (loose)	1572077	1572085	36.6	-	.	Motif 389_gi;Alias=;ID=389-393-E_coli_genome;pvalue=0.000218;qvalue= 0.926;sequence=TACTTTTTT;
E_coli_genome	fimo	Nucleotide motif (loose)	1576948	1576956	36.6	-	.	Motif 389_gi;Alias=;ID=389-394-E_coli_genome;pvalue=0.000218;qvalue= 0.926;sequence=AACTTTTAT;
E_coli_genome	fimo	Nucleotide motif (loose)	1577647	1577655	36.6	-	.	Motif 389_gi;Alias=;ID=389-395-E_coli_genome;pvalue=0.000218;qvalue= 0.926;sequence=AACAATAAA;
E_coli_genome	fimo	Nucleotide motif (loose)	1578368	1578376	36.6	-	.	Motif 389_gi;Alias=;ID=389-396-E_coli_genome;pvalue=0.000218;qvalue= 0.926;sequence=AACAATTTA;
E_coli_genome	fimo	Nucleotide motif (loose)	1578720	1578728	36.6	-	.	Motif 389_gi;Alias=;ID=389-397-E_coli_genome;pvalue=0.000218;qvalue= 0.926;sequence=AACTTTATT;
E_coli_genome	fimo	Nucleotide motif (loose)	1579915	1579923	36.6	-	.	Motif 389_gi;Alias=;ID=389-398-E_coli_genome;pvalue=0.000218;qvalue= 0.926;sequence=AACATTAAT;
E_coli_genome	fimo	Nucleotide motif (loose)	1580652	1580660	36.6	-	.	Motif 389_gi;Alias=;ID=389-399-E_coli_genome;pvalue=0.000218;qvalue= 0.926;sequence=AACAATATA;
E_coli_genome	fimo	Nucleotide motif (loose)	1581506	1581514	36.6	-	.	Motif 389_gi;Alias=;ID=389-400-E_coli_genome;pvalue=0.000218;qvalue= 0.926;sequence=TACAATTAT;
E_coli_genome	fimo	Nucleotide motif (loose)	1582523	1582531	36.6	-	.	Motif 389_gi;Alias=;ID=389-401-E_coli_genome;pvalue=0.000218;qvalue= 0.926;sequence=AACATTTAT;
E_coli_genome	fimo	Nucleotide motif (loose)	1583631	1583639	36.6	-	.	Motif 389_gi;Alias=;ID=389-402-E_coli_genome;pvalue=0.000218;qvalue= 0.926;sequence=AACATTTTA;
E_coli_genome	fimo	Nucleotide motif (loose)	1583704	1583712	36.6	-	.	Motif 389_gi;Alias=;ID=389-403-E_coli_genome;pvalue=0.000218;qvalue= 0.926;sequence=AACTTTATT;
E_coli_genome	fimo	Nucleotide motif (loose)	1583909	1583917	36.6	-	.	Motif 389_gi;Alias=;ID=389-404-E_coli_genome;pvalue=0.000218;qvalue= 0.926;sequence=AACTATAAA;
E_coli_genome	fimo	Nucleotide motif (loose)	1588402	1588410	36.6	-	.	Motif 389_gi;Alias=;ID=389-405-E_coli_genome;pvalue=0.000218;qvalue= 0.926;sequence=AACAATATT;
E_coli_genome	fimo	Nucleotide motif (loose)	1588819	1588827	36.6	-	.	Motif 389_gi;Alias=;ID=389-406-E_coli_genome;pvalue=0.000218;qvalue= 0.926;sequence=AACATTATT;
E_coli_genome	fimo	Nucleotide motif (loose)	1589118	1589126	36.6	-	.	Motif 389_gi;Alias=;ID=389-407-E_coli_genome;pvalue=0.000218;qvalue= 0.926;sequence=AACATTTAA;
E_coli_genome	fimo	Nucleotide motif (loose)	1596660	1596668	36.6	-	.	Motif 389_gi;Alias=;ID=389-408-E_coli_genome;pvalue=0.000218;qvalue= 0.926;sequence=TACTTTTTT;
```
