## Supplementary files and data for "Dynamic landscape of protein occupancy across the *Escherichia coli* chromosome": all_inferred_motifs.gff (part 36 of 60)

```
E_coli_genome	fimo	Nucleotide motif (loose)	1600495	1600503	36.6	-	.	Motif 389_gi;Alias=;ID=389-409-E_coli_genome;pvalue=0.000218;qvalue= 0.926;sequence=TACTTTTTT;
E_coli_genome	fimo	Nucleotide motif (loose)	1608078	1608086	36.6	-	.	Motif 389_gi;Alias=;ID=389-410-E_coli_genome;pvalue=0.000218;qvalue= 0.926;sequence=AACAATAAA;
E_coli_genome	fimo	Nucleotide motif (loose)	1624791	1624799	36.6	-	.	Motif 389_gi;Alias=;ID=389-411-E_coli_genome;pvalue=0.000218;qvalue= 0.926;sequence=TACAATTTT;
E_coli_genome	fimo	Nucleotide motif (loose)	1633296	1633304	36.6	-	.	Motif 389_gi;Alias=;ID=389-412-E_coli_genome;pvalue=0.000218;qvalue= 0.926;sequence=TACATTTTA;
E_coli_genome	fimo	Nucleotide motif (loose)	1634900	1634908	36.6	-	.	Motif 389_gi;Alias=;ID=389-413-E_coli_genome;pvalue=0.000218;qvalue= 0.926;sequence=AACTATATT;
E_coli_genome	fimo	Nucleotide motif (loose)	1640848	1640856	36.6	-	.	Motif 389_gi;Alias=;ID=389-414-E_coli_genome;pvalue=0.000218;qvalue= 0.926;sequence=AACATTTAA;
E_coli_genome	fimo	Nucleotide motif (loose)	1647861	1647869	36.6	-	.	Motif 389_gi;Alias=;ID=389-415-E_coli_genome;pvalue=0.000218;qvalue= 0.926;sequence=AACAATAAA;
E_coli_genome	fimo	Nucleotide motif (loose)	1649534	1649542	36.6	-	.	Motif 389_gi;Alias=;ID=389-416-E_coli_genome;pvalue=0.000218;qvalue= 0.926;sequence=AACAATTAA;
E_coli_genome	fimo	Nucleotide motif (loose)	1650607	1650615	36.6	-	.	Motif 389_gi;Alias=;ID=389-417-E_coli_genome;pvalue=0.000218;qvalue= 0.926;sequence=TACATTTAT;
E_coli_genome	fimo	Nucleotide motif (loose)	1651866	1651874	36.6	-	.	Motif 389_gi;Alias=;ID=389-418-E_coli_genome;pvalue=0.000218;qvalue= 0.926;sequence=AACAATATA;
E_coli_genome	fimo	Nucleotide motif (loose)	1655649	1655657	36.6	-	.	Motif 389_gi;Alias=;ID=389-419-E_coli_genome;pvalue=0.000218;qvalue= 0.926;sequence=TACTATTTT;
E_coli_genome	fimo	Nucleotide motif (loose)	1667337	1667345	36.6	-	.	Motif 389_gi;Alias=;ID=389-420-E_coli_genome;pvalue=0.000218;qvalue= 0.926;sequence=AACATTTTT;
E_coli_genome	fimo	Nucleotide motif (loose)	1671162	1671170	36.6	-	.	Motif 389_gi;Alias=;ID=389-421-E_coli_genome;pvalue=0.000218;qvalue= 0.926;sequence=AACTATTTT;
E_coli_genome	fimo	Nucleotide motif (loose)	1671379	1671387	36.6	-	.	Motif 389_gi;Alias=;ID=389-422-E_coli_genome;pvalue=0.000218;qvalue= 0.926;sequence=TACTTTTTT;
E_coli_genome	fimo	Nucleotide motif (loose)	1672777	1672785	36.6	-	.	Motif 389_gi;Alias=;ID=389-423-E_coli_genome;pvalue=0.000218;qvalue= 0.926;sequence=AACATTATT;
E_coli_genome	fimo	Nucleotide motif (loose)	1680042	1680050	36.6	-	.	Motif 389_gi;Alias=;ID=389-424-E_coli_genome;pvalue=0.000218;qvalue= 0.926;sequence=AACAATTTT;
E_coli_genome	fimo	Nucleotide motif (loose)	1683935	1683943	36.6	-	.	Motif 389_gi;Alias=;ID=389-425-E_coli_genome;pvalue=0.000218;qvalue= 0.926;sequence=AACAATTAA;
E_coli_genome	fimo	Nucleotide motif (loose)	1697059	1697067	36.6	-	.	Motif 389_gi;Alias=;ID=389-426-E_coli_genome;pvalue=0.000218;qvalue= 0.926;sequence=AACTATAAT;
E_coli_genome	fimo	Nucleotide motif (loose)	1704855	1704863	36.6	-	.	Motif 389_gi;Alias=;ID=389-427-E_coli_genome;pvalue=0.000218;qvalue= 0.926;sequence=TACAATAAT;
E_coli_genome	fimo	Nucleotide motif (loose)	1712293	1712301	36.6	-	.	Motif 389_gi;Alias=;ID=389-428-E_coli_genome;pvalue=0.000218;qvalue= 0.926;sequence=AACAATTAA;
E_coli_genome	fimo	Nucleotide motif (loose)	1728644	1728652	36.6	-	.	Motif 389_gi;Alias=;ID=389-429-E_coli_genome;pvalue=0.000218;qvalue= 0.926;sequence=AACTTTAAA;
E_coli_genome	fimo	Nucleotide motif (loose)	1731693	1731701	36.6	-	.	Motif 389_gi;Alias=;ID=389-430-E_coli_genome;pvalue=0.000218;qvalue= 0.926;sequence=AACAATAAA;
E_coli_genome	fimo	Nucleotide motif (loose)	1747324	1747332	36.6	-	.	Motif 389_gi;Alias=;ID=389-431-E_coli_genome;pvalue=0.000218;qvalue= 0.926;sequence=TACAATAAA;
E_coli_genome	fimo	Nucleotide motif (loose)	1748801	1748809	36.6	-	.	Motif 389_gi;Alias=;ID=389-432-E_coli_genome;pvalue=0.000218;qvalue= 0.926;sequence=AACAATATT;
E_coli_genome	fimo	Nucleotide motif (loose)	1752325	1752333	36.6	-	.	Motif 389_gi;Alias=;ID=389-433-E_coli_genome;pvalue=0.000218;qvalue= 0.926;sequence=AACTTTATT;
E_coli_genome	fimo	Nucleotide motif (loose)	1755710	1755718	36.6	-	.	Motif 389_gi;Alias=;ID=389-434-E_coli_genome;pvalue=0.000218;qvalue= 0.926;sequence=AACAATTTT;
E_coli_genome	fimo	Nucleotide motif (loose)	1756491	1756499	36.6	-	.	Motif 389_gi;Alias=;ID=389-435-E_coli_genome;pvalue=0.000218;qvalue= 0.926;sequence=TACATTTTT;
E_coli_genome	fimo	Nucleotide motif (loose)	1759207	1759215	36.6	-	.	Motif 389_gi;Alias=;ID=389-436-E_coli_genome;pvalue=0.000218;qvalue= 0.926;sequence=TACATTATT;
E_coli_genome	fimo	Nucleotide motif (loose)	1768260	1768268	36.6	-	.	Motif 389_gi;Alias=;ID=389-437-E_coli_genome;pvalue=0.000218;qvalue= 0.926;sequence=TACTTTTTT;
E_coli_genome	fimo	Nucleotide motif (loose)	1770518	1770526	36.6	-	.	Motif 389_gi;Alias=;ID=389-438-E_coli_genome;pvalue=0.000218;qvalue= 0.926;sequence=AACATTATT;
E_coli_genome	fimo	Nucleotide motif (loose)	1770584	1770592	36.6	-	.	Motif 389_gi;Alias=;ID=389-439-E_coli_genome;pvalue=0.000218;qvalue= 0.926;sequence=AACAATAAA;
E_coli_genome	fimo	Nucleotide motif (loose)	1772766	1772774	36.6	-	.	Motif 389_gi;Alias=;ID=389-440-E_coli_genome;pvalue=0.000218;qvalue= 0.926;sequence=TACATTATT;
E_coli_genome	fimo	Nucleotide motif (loose)	1773667	1773675	36.6	-	.	Motif 389_gi;Alias=;ID=389-441-E_coli_genome;pvalue=0.000218;qvalue= 0.926;sequence=AACAATAAT;
E_coli_genome	fimo	Nucleotide motif (loose)	1783399	1783407	36.6	-	.	Motif 389_gi;Alias=;ID=389-442-E_coli_genome;pvalue=0.000218;qvalue= 0.926;sequence=AACATTTTT;
E_coli_genome	fimo	Nucleotide motif (loose)	1788050	1788058	36.6	-	.	Motif 389_gi;Alias=;ID=389-443-E_coli_genome;pvalue=0.000218;qvalue= 0.926;sequence=AACAATTTA;
E_coli_genome	fimo	Nucleotide motif (loose)	1790692	1790700	36.6	-	.	Motif 389_gi;Alias=;ID=389-444-E_coli_genome;pvalue=0.000218;qvalue= 0.926;sequence=AACATTTTT;
E_coli_genome	fimo	Nucleotide motif (loose)	1791705	1791713	36.6	-	.	Motif 389_gi;Alias=;ID=389-445-E_coli_genome;pvalue=0.000218;qvalue= 0.926;sequence=AACTATTAA;
E_coli_genome	fimo	Nucleotide motif (loose)	1791740	1791748	36.6	-	.	Motif 389_gi;Alias=;ID=389-446-E_coli_genome;pvalue=0.000218;qvalue= 0.926;sequence=TACATTATT;
E_coli_genome	fimo	Nucleotide motif (loose)	1791798	1791806	36.6	-	.	Motif 389_gi;Alias=;ID=389-447-E_coli_genome;pvalue=0.000218;qvalue= 0.926;sequence=AACATTTTT;
E_coli_genome	fimo	Nucleotide motif (loose)	1799778	1799786	36.6	-	.	Motif 389_gi;Alias=;ID=389-448-E_coli_genome;pvalue=0.000218;qvalue= 0.926;sequence=AACTTTTTA;
E_coli_genome	fimo	Nucleotide motif (loose)	1803299	1803307	36.6	-	.	Motif 389_gi;Alias=;ID=389-449-E_coli_genome;pvalue=0.000218;qvalue= 0.926;sequence=AACAATTTT;
E_coli_genome	fimo	Nucleotide motif (loose)	1808782	1808790	36.6	-	.	Motif 389_gi;Alias=;ID=389-450-E_coli_genome;pvalue=0.000218;qvalue= 0.926;sequence=TACTATTTT;
E_coli_genome	fimo	Nucleotide motif (loose)	1812376	1812384	36.6	-	.	Motif 389_gi;Alias=;ID=389-451-E_coli_genome;pvalue=0.000218;qvalue= 0.926;sequence=AACATTTAA;
E_coli_genome	fimo	Nucleotide motif (loose)	1812968	1812976	36.6	-	.	Motif 389_gi;Alias=;ID=389-452-E_coli_genome;pvalue=0.000218;qvalue= 0.926;sequence=AACTTTAAT;
E_coli_genome	fimo	Nucleotide motif (loose)	1815340	1815348	36.6	-	.	Motif 389_gi;Alias=;ID=389-453-E_coli_genome;pvalue=0.000218;qvalue= 0.926;sequence=AACTTTATT;
E_coli_genome	fimo	Nucleotide motif (loose)	1818990	1818998	36.6	-	.	Motif 389_gi;Alias=;ID=389-454-E_coli_genome;pvalue=0.000218;qvalue= 0.926;sequence=TACTTTTTA;
E_coli_genome	fimo	Nucleotide motif (loose)	1821776	1821784	36.6	-	.	Motif 389_gi;Alias=;ID=389-455-E_coli_genome;pvalue=0.000218;qvalue= 0.926;sequence=AACAATTTA;
E_coli_genome	fimo	Nucleotide motif (loose)	1827855	1827863	36.6	-	.	Motif 389_gi;Alias=;ID=389-456-E_coli_genome;pvalue=0.000218;qvalue= 0.926;sequence=AACAATAAA;
E_coli_genome	fimo	Nucleotide motif (loose)	1831015	1831023	36.6	-	.	Motif 389_gi;Alias=;ID=389-457-E_coli_genome;pvalue=0.000218;qvalue= 0.926;sequence=TACTATTAA;
E_coli_genome	fimo	Nucleotide motif (loose)	1838759	1838767	36.6	-	.	Motif 389_gi;Alias=;ID=389-458-E_coli_genome;pvalue=0.000218;qvalue= 0.926;sequence=AACATTTTT;
E_coli_genome	fimo	Nucleotide motif (loose)	1856777	1856785	36.6	-	.	Motif 389_gi;Alias=;ID=389-459-E_coli_genome;pvalue=0.000218;qvalue= 0.926;sequence=AACAATTAT;
E_coli_genome	fimo	Nucleotide motif (loose)	1859358	1859366	36.6	-	.	Motif 389_gi;Alias=;ID=389-460-E_coli_genome;pvalue=0.000218;qvalue= 0.926;sequence=AACAATATT;
E_coli_genome	fimo	Nucleotide motif (loose)	1865951	1865959	36.6	-	.	Motif 389_gi;Alias=;ID=389-461-E_coli_genome;pvalue=0.000218;qvalue= 0.926;sequence=TACTATTAT;
E_coli_genome	fimo	Nucleotide motif (loose)	1866560	1866568	36.6	-	.	Motif 389_gi;Alias=;ID=389-462-E_coli_genome;pvalue=0.000218;qvalue= 0.926;sequence=TACTTTAAA;
E_coli_genome	fimo	Nucleotide motif (loose)	1881257	1881265	36.6	-	.	Motif 389_gi;Alias=;ID=389-463-E_coli_genome;pvalue=0.000218;qvalue= 0.926;sequence=AACATTTAA;
E_coli_genome	fimo	Nucleotide motif (loose)	1883082	1883090	36.6	-	.	Motif 389_gi;Alias=;ID=389-464-E_coli_genome;pvalue=0.000218;qvalue= 0.926;sequence=AACAATAAA;
E_coli_genome	fimo	Nucleotide motif (loose)	1883122	1883130	36.6	-	.	Motif 389_gi;Alias=;ID=389-465-E_coli_genome;pvalue=0.000218;qvalue= 0.926;sequence=AACAATTAA;
E_coli_genome	fimo	Nucleotide motif (loose)	1884225	1884233	36.6	-	.	Motif 389_gi;Alias=;ID=389-466-E_coli_genome;pvalue=0.000218;qvalue= 0.926;sequence=AACAATTTA;
E_coli_genome	fimo	Nucleotide motif (loose)	1888796	1888804	36.6	-	.	Motif 389_gi;Alias=;ID=389-467-E_coli_genome;pvalue=0.000218;qvalue= 0.926;sequence=AACAATAAA;
E_coli_genome	fimo	Nucleotide motif (loose)	1893676	1893684	36.6	-	.	Motif 389_gi;Alias=;ID=389-468-E_coli_genome;pvalue=0.000218;qvalue= 0.926;sequence=AACTTTATA;
E_coli_genome	fimo	Nucleotide motif (loose)	1894745	1894753	36.6	-	.	Motif 389_gi;Alias=;ID=389-469-E_coli_genome;pvalue=0.000218;qvalue= 0.926;sequence=AACAATTTA;
E_coli_genome	fimo	Nucleotide motif (loose)	1900878	1900886	36.6	-	.	Motif 389_gi;Alias=;ID=389-470-E_coli_genome;pvalue=0.000218;qvalue= 0.926;sequence=AACTTTATT;
E_coli_genome	fimo	Nucleotide motif (loose)	1902618	1902626	36.6	-	.	Motif 389_gi;Alias=;ID=389-471-E_coli_genome;pvalue=0.000218;qvalue= 0.926;sequence=AACAATAAT;
E_coli_genome	fimo	Nucleotide motif (loose)	1904663	1904671	36.6	-	.	Motif 389_gi;Alias=;ID=389-472-E_coli_genome;pvalue=0.000218;qvalue= 0.926;sequence=AACTTTTTT;
E_coli_genome	fimo	Nucleotide motif (loose)	1907891	1907899	36.6	-	.	Motif 389_gi;Alias=;ID=389-473-E_coli_genome;pvalue=0.000218;qvalue= 0.926;sequence=AACTTTTTA;
E_coli_genome	fimo	Nucleotide motif (loose)	1908664	1908672	36.6	-	.	Motif 389_gi;Alias=;ID=389-474-E_coli_genome;pvalue=0.000218;qvalue= 0.926;sequence=TACAATTTT;
E_coli_genome	fimo	Nucleotide motif (loose)	1910714	1910722	36.6	-	.	Motif 389_gi;Alias=;ID=389-475-E_coli_genome;pvalue=0.000218;qvalue= 0.926;sequence=AACAATAAA;
E_coli_genome	fimo	Nucleotide motif (loose)	1916225	1916233	36.6	-	.	Motif 389_gi;Alias=;ID=389-476-E_coli_genome;pvalue=0.000218;qvalue= 0.926;sequence=AACATTAAT;
E_coli_genome	fimo	Nucleotide motif (loose)	1917082	1917090	36.6	-	.	Motif 389_gi;Alias=;ID=389-477-E_coli_genome;pvalue=0.000218;qvalue= 0.926;sequence=AACAATAAA;
E_coli_genome	fimo	Nucleotide motif (loose)	1919757	1919765	36.6	-	.	Motif 389_gi;Alias=;ID=389-478-E_coli_genome;pvalue=0.000218;qvalue= 0.926;sequence=AACAATAAT;
E_coli_genome	fimo	Nucleotide motif (loose)	1926033	1926041	36.6	-	.	Motif 389_gi;Alias=;ID=389-479-E_coli_genome;pvalue=0.000218;qvalue= 0.926;sequence=AACAATAAT;
E_coli_genome	fimo	Nucleotide motif (loose)	1934771	1934779	36.6	-	.	Motif 389_gi;Alias=;ID=389-480-E_coli_genome;pvalue=0.000218;qvalue= 0.926;sequence=AACAATTTT;
E_coli_genome	fimo	Nucleotide motif (loose)	1937108	1937116	36.6	-	.	Motif 389_gi;Alias=;ID=389-481-E_coli_genome;pvalue=0.000218;qvalue= 0.926;sequence=AACATTAAA;
E_coli_genome	fimo	Nucleotide motif (loose)	1938054	1938062	36.6	-	.	Motif 389_gi;Alias=;ID=389-482-E_coli_genome;pvalue=0.000218;qvalue= 0.926;sequence=TACTTTTAA;
E_coli_genome	fimo	Nucleotide motif (loose)	1938303	1938311	36.6	-	.	Motif 389_gi;Alias=;ID=389-483-E_coli_genome;pvalue=0.000218;qvalue= 0.926;sequence=AACAATTTT;
E_coli_genome	fimo	Nucleotide motif (loose)	1945393	1945401	36.6	-	.	Motif 389_gi;Alias=;ID=389-484-E_coli_genome;pvalue=0.000218;qvalue= 0.926;sequence=AACTTTAAT;
E_coli_genome	fimo	Nucleotide motif (loose)	1945779	1945787	36.6	-	.	Motif 389_gi;Alias=;ID=389-485-E_coli_genome;pvalue=0.000218;qvalue= 0.926;sequence=AACAATAAA;
E_coli_genome	fimo	Nucleotide motif (loose)	1959332	1959340	36.6	-	.	Motif 389_gi;Alias=;ID=389-486-E_coli_genome;pvalue=0.000218;qvalue= 0.926;sequence=AACTATTAA;
E_coli_genome	fimo	Nucleotide motif (loose)	1977712	1977720	36.6	-	.	Motif 389_gi;Alias=;ID=389-487-E_coli_genome;pvalue=0.000218;qvalue= 0.926;sequence=AACTTTATA;
E_coli_genome	fimo	Nucleotide motif (loose)	1979272	1979280	36.6	-	.	Motif 389_gi;Alias=;ID=389-488-E_coli_genome;pvalue=0.000218;qvalue= 0.926;sequence=TACATTTAT;
E_coli_genome	fimo	Nucleotide motif (loose)	1979318	1979326	36.6	-	.	Motif 389_gi;Alias=;ID=389-489-E_coli_genome;pvalue=0.000218;qvalue= 0.926;sequence=AACTTTTTA;
E_coli_genome	fimo	Nucleotide motif (loose)	1982532	1982540	36.6	-	.	Motif 389_gi;Alias=;ID=389-490-E_coli_genome;pvalue=0.000218;qvalue= 0.926;sequence=AACAATTTA;
E_coli_genome	fimo	Nucleotide motif (loose)	1985175	1985183	36.6	-	.	Motif 389_gi;Alias=;ID=389-491-E_coli_genome;pvalue=0.000218;qvalue= 0.926;sequence=AACTTTAAA;
E_coli_genome	fimo	Nucleotide motif (loose)	1988068	1988076	36.6	-	.	Motif 389_gi;Alias=;ID=389-492-E_coli_genome;pvalue=0.000218;qvalue= 0.926;sequence=AACATTAAA;
E_coli_genome	fimo	Nucleotide motif (loose)	1989567	1989575	36.6	-	.	Motif 389_gi;Alias=;ID=389-493-E_coli_genome;pvalue=0.000218;qvalue= 0.926;sequence=TACAATAAA;
E_coli_genome	fimo	Nucleotide motif (loose)	1997494	1997502	36.6	-	.	Motif 389_gi;Alias=;ID=389-494-E_coli_genome;pvalue=0.000218;qvalue= 0.926;sequence=AACATTATT;
E_coli_genome	fimo	Nucleotide motif (loose)	1997530	1997538	36.6	-	.	Motif 389_gi;Alias=;ID=389-495-E_coli_genome;pvalue=0.000218;qvalue= 0.926;sequence=AACTTTAAT;
E_coli_genome	fimo	Nucleotide motif (loose)	1999148	1999156	36.6	-	.	Motif 389_gi;Alias=;ID=389-496-E_coli_genome;pvalue=0.000218;qvalue= 0.926;sequence=AACTATTTA;
E_coli_genome	fimo	Nucleotide motif (loose)	2003013	2003021	36.6	-	.	Motif 389_gi;Alias=;ID=389-497-E_coli_genome;pvalue=0.000218;qvalue= 0.926;sequence=AACAATATT;
E_coli_genome	fimo	Nucleotide motif (loose)	2003430	2003438	36.6	-	.	Motif 389_gi;Alias=;ID=389-498-E_coli_genome;pvalue=0.000218;qvalue= 0.926;sequence=AACATTAAA;
E_coli_genome	fimo	Nucleotide motif (loose)	2006681	2006689	36.6	-	.	Motif 389_gi;Alias=;ID=389-499-E_coli_genome;pvalue=0.000218;qvalue= 0.926;sequence=AACAATTTT;
E_coli_genome	fimo	Nucleotide motif (loose)	2011395	2011403	36.6	-	.	Motif 389_gi;Alias=;ID=389-500-E_coli_genome;pvalue=0.000218;qvalue= 0.926;sequence=TACTTTTTA;
E_coli_genome	fimo	Nucleotide motif (loose)	2029378	2029386	36.6	-	.	Motif 389_gi;Alias=;ID=389-501-E_coli_genome;pvalue=0.000218;qvalue= 0.926;sequence=AACAATAAA;
E_coli_genome	fimo	Nucleotide motif (loose)	2038875	2038883	36.6	-	.	Motif 389_gi;Alias=;ID=389-502-E_coli_genome;pvalue=0.000218;qvalue= 0.926;sequence=TACAATTTT;
E_coli_genome	fimo	Nucleotide motif (loose)	2041417	2041425	36.6	-	.	Motif 389_gi;Alias=;ID=389-503-E_coli_genome;pvalue=0.000218;qvalue= 0.926;sequence=AACAATAAA;
E_coli_genome	fimo	Nucleotide motif (loose)	2042945	2042953	36.6	-	.	Motif 389_gi;Alias=;ID=389-504-E_coli_genome;pvalue=0.000218;qvalue= 0.926;sequence=AACATTTAT;
E_coli_genome	fimo	Nucleotide motif (loose)	2050035	2050043	36.6	-	.	Motif 389_gi;Alias=;ID=389-505-E_coli_genome;pvalue=0.000218;qvalue= 0.926;sequence=AACTTTTAT;
E_coli_genome	fimo	Nucleotide motif (loose)	2053045	2053053	36.6	-	.	Motif 389_gi;Alias=;ID=389-506-E_coli_genome;pvalue=0.000218;qvalue= 0.926;sequence=AACATTAAA;
E_coli_genome	fimo	Nucleotide motif (loose)	2056876	2056884	36.6	-	.	Motif 389_gi;Alias=;ID=389-507-E_coli_genome;pvalue=0.000218;qvalue= 0.926;sequence=AACAATATT;
E_coli_genome	fimo	Nucleotide motif (loose)	2068226	2068234	36.6	-	.	Motif 389_gi;Alias=;ID=389-508-E_coli_genome;pvalue=0.000218;qvalue= 0.926;sequence=AACTTTTTA;
E_coli_genome	fimo	Nucleotide motif (loose)	2068517	2068525	36.6	-	.	Motif 389_gi;Alias=;ID=389-509-E_coli_genome;pvalue=0.000218;qvalue= 0.926;sequence=AACATTTTT;
E_coli_genome	fimo	Nucleotide motif (loose)	2076136	2076144	36.6	-	.	Motif 389_gi;Alias=;ID=389-510-E_coli_genome;pvalue=0.000218;qvalue= 0.926;sequence=AACAATATT;
E_coli_genome	fimo	Nucleotide motif (loose)	2078513	2078521	36.6	-	.	Motif 389_gi;Alias=;ID=389-511-E_coli_genome;pvalue=0.000218;qvalue= 0.926;sequence=TACTTTAAT;
E_coli_genome	fimo	Nucleotide motif (loose)	2099841	2099849	36.6	-	.	Motif 389_gi;Alias=;ID=389-512-E_coli_genome;pvalue=0.000218;qvalue= 0.926;sequence=AACAATAAA;
E_coli_genome	fimo	Nucleotide motif (loose)	2101348	2101356	36.6	-	.	Motif 389_gi;Alias=;ID=389-513-E_coli_genome;pvalue=0.000218;qvalue= 0.926;sequence=TACTTTAAT;
E_coli_genome	fimo	Nucleotide motif (loose)	2104075	2104083	36.6	-	.	Motif 389_gi;Alias=;ID=389-514-E_coli_genome;pvalue=0.000218;qvalue= 0.926;sequence=AACATTAAA;
E_coli_genome	fimo	Nucleotide motif (loose)	2104627	2104635	36.6	-	.	Motif 389_gi;Alias=;ID=389-515-E_coli_genome;pvalue=0.000218;qvalue= 0.926;sequence=AACAATTAT;
E_coli_genome	fimo	Nucleotide motif (loose)	2107787	2107795	36.6	-	.	Motif 389_gi;Alias=;ID=389-516-E_coli_genome;pvalue=0.000218;qvalue= 0.926;sequence=AACAATTAT;
E_coli_genome	fimo	Nucleotide motif (loose)	2109094	2109102	36.6	-	.	Motif 389_gi;Alias=;ID=389-517-E_coli_genome;pvalue=0.000218;qvalue= 0.926;sequence=AACATTTAT;
E_coli_genome	fimo	Nucleotide motif (loose)	2109725	2109733	36.6	-	.	Motif 389_gi;Alias=;ID=389-518-E_coli_genome;pvalue=0.000218;qvalue= 0.926;sequence=AACTATTAT;
E_coli_genome	fimo	Nucleotide motif (loose)	2110483	2110491	36.6	-	.	Motif 389_gi;Alias=;ID=389-519-E_coli_genome;pvalue=0.000218;qvalue= 0.926;sequence=TACTTTTAT;
E_coli_genome	fimo	Nucleotide motif (loose)	2114741	2114749	36.6	-	.	Motif 389_gi;Alias=;ID=389-520-E_coli_genome;pvalue=0.000218;qvalue= 0.926;sequence=AACATTTTT;
E_coli_genome	fimo	Nucleotide motif (loose)	2124272	2124280	36.6	-	.	Motif 389_gi;Alias=;ID=389-521-E_coli_genome;pvalue=0.000218;qvalue= 0.926;sequence=AACATTATT;
E_coli_genome	fimo	Nucleotide motif (loose)	2128794	2128802	36.6	-	.	Motif 389_gi;Alias=;ID=389-522-E_coli_genome;pvalue=0.000218;qvalue= 0.926;sequence=AACAATATT;
E_coli_genome	fimo	Nucleotide motif (loose)	2137741	2137749	36.6	-	.	Motif 389_gi;Alias=;ID=389-523-E_coli_genome;pvalue=0.000218;qvalue= 0.926;sequence=AACATTATT;
E_coli_genome	fimo	Nucleotide motif (loose)	2143068	2143076	36.6	-	.	Motif 389_gi;Alias=;ID=389-524-E_coli_genome;pvalue=0.000218;qvalue= 0.926;sequence=AACAATTAA;
E_coli_genome	fimo	Nucleotide motif (loose)	2143127	2143135	36.6	-	.	Motif 389_gi;Alias=;ID=389-525-E_coli_genome;pvalue=0.000218;qvalue= 0.926;sequence=AACATTTTT;
E_coli_genome	fimo	Nucleotide motif (loose)	2143191	2143199	36.6	-	.	Motif 389_gi;Alias=;ID=389-526-E_coli_genome;pvalue=0.000218;qvalue= 0.926;sequence=TACATTTTA;
E_coli_genome	fimo	Nucleotide motif (loose)	2143554	2143562	36.6	-	.	Motif 389_gi;Alias=;ID=389-527-E_coli_genome;pvalue=0.000218;qvalue= 0.926;sequence=AACAATATT;
E_coli_genome	fimo	Nucleotide motif (loose)	2151659	2151667	36.6	-	.	Motif 389_gi;Alias=;ID=389-528-E_coli_genome;pvalue=0.000218;qvalue= 0.926;sequence=AACAATAAA;
E_coli_genome	fimo	Nucleotide motif (loose)	2153528	2153536	36.6	-	.	Motif 389_gi;Alias=;ID=389-529-E_coli_genome;pvalue=0.000218;qvalue= 0.926;sequence=AACTATTTT;
E_coli_genome	fimo	Nucleotide motif (loose)	2153856	2153864	36.6	-	.	Motif 389_gi;Alias=;ID=389-530-E_coli_genome;pvalue=0.000218;qvalue= 0.926;sequence=AACTATTTT;
E_coli_genome	fimo	Nucleotide motif (loose)	2156807	2156815	36.6	-	.	Motif 389_gi;Alias=;ID=389-531-E_coli_genome;pvalue=0.000218;qvalue= 0.926;sequence=AACATTTTT;
E_coli_genome	fimo	Nucleotide motif (loose)	2160677	2160685	36.6	-	.	Motif 389_gi;Alias=;ID=389-532-E_coli_genome;pvalue=0.000218;qvalue= 0.926;sequence=AACATTTTT;
E_coli_genome	fimo	Nucleotide motif (loose)	2164084	2164092	36.6	-	.	Motif 389_gi;Alias=;ID=389-533-E_coli_genome;pvalue=0.000218;qvalue= 0.926;sequence=AACAATTTT;
E_coli_genome	fimo	Nucleotide motif (loose)	2168393	2168401	36.6	-	.	Motif 389_gi;Alias=;ID=389-534-E_coli_genome;pvalue=0.000218;qvalue= 0.926;sequence=AACATTTAT;
E_coli_genome	fimo	Nucleotide motif (loose)	2172242	2172250	36.6	-	.	Motif 389_gi;Alias=;ID=389-535-E_coli_genome;pvalue=0.000218;qvalue= 0.926;sequence=AACATTTAA;
E_coli_genome	fimo	Nucleotide motif (loose)	2174578	2174586	36.6	-	.	Motif 389_gi;Alias=;ID=389-536-E_coli_genome;pvalue=0.000218;qvalue= 0.926;sequence=AACAATAAA;
E_coli_genome	fimo	Nucleotide motif (loose)	2178714	2178722	36.6	-	.	Motif 389_gi;Alias=;ID=389-537-E_coli_genome;pvalue=0.000218;qvalue= 0.926;sequence=AACATTTTT;
E_coli_genome	fimo	Nucleotide motif (loose)	2184950	2184958	36.6	-	.	Motif 389_gi;Alias=;ID=389-538-E_coli_genome;pvalue=0.000218;qvalue= 0.926;sequence=AACTTTTAT;
E_coli_genome	fimo	Nucleotide motif (loose)	2186900	2186908	36.6	-	.	Motif 389_gi;Alias=;ID=389-539-E_coli_genome;pvalue=0.000218;qvalue= 0.926;sequence=TACAATATA;
E_coli_genome	fimo	Nucleotide motif (loose)	2187747	2187755	36.6	-	.	Motif 389_gi;Alias=;ID=389-540-E_coli_genome;pvalue=0.000218;qvalue= 0.926;sequence=AACAATAAA;
E_coli_genome	fimo	Nucleotide motif (loose)	2189531	2189539	36.6	-	.	Motif 389_gi;Alias=;ID=389-541-E_coli_genome;pvalue=0.000218;qvalue= 0.926;sequence=AACAATAAA;
E_coli_genome	fimo	Nucleotide motif (loose)	2190941	2190949	36.6	-	.	Motif 389_gi;Alias=;ID=389-542-E_coli_genome;pvalue=0.000218;qvalue= 0.926;sequence=AACTATATT;
E_coli_genome	fimo	Nucleotide motif (loose)	2191035	2191043	36.6	-	.	Motif 389_gi;Alias=;ID=389-543-E_coli_genome;pvalue=0.000218;qvalue= 0.926;sequence=AACTATTAT;
E_coli_genome	fimo	Nucleotide motif (loose)	2192125	2192133	36.6	-	.	Motif 389_gi;Alias=;ID=389-544-E_coli_genome;pvalue=0.000218;qvalue= 0.926;sequence=AACTATTAA;
E_coli_genome	fimo	Nucleotide motif (loose)	2192295	2192303	36.6	-	.	Motif 389_gi;Alias=;ID=389-545-E_coli_genome;pvalue=0.000218;qvalue= 0.926;sequence=AACTTTTTT;
E_coli_genome	fimo	Nucleotide motif (loose)	2192407	2192415	36.6	-	.	Motif 389_gi;Alias=;ID=389-546-E_coli_genome;pvalue=0.000218;qvalue= 0.926;sequence=TACATTAAT;
E_coli_genome	fimo	Nucleotide motif (loose)	2196589	2196597	36.6	-	.	Motif 389_gi;Alias=;ID=389-547-E_coli_genome;pvalue=0.000218;qvalue= 0.926;sequence=AACTTTTTA;
E_coli_genome	fimo	Nucleotide motif (loose)	2200969	2200977	36.6	-	.	Motif 389_gi;Alias=;ID=389-548-E_coli_genome;pvalue=0.000218;qvalue= 0.926;sequence=AACTTTTAA;
E_coli_genome	fimo	Nucleotide motif (loose)	2204442	2204450	36.6	-	.	Motif 389_gi;Alias=;ID=389-549-E_coli_genome;pvalue=0.000218;qvalue= 0.926;sequence=TACTATTTT;
E_coli_genome	fimo	Nucleotide motif (loose)	2213806	2213814	36.6	-	.	Motif 389_gi;Alias=;ID=389-550-E_coli_genome;pvalue=0.000218;qvalue= 0.926;sequence=TACTTTAAA;
E_coli_genome	fimo	Nucleotide motif (loose)	2225914	2225922	36.6	-	.	Motif 389_gi;Alias=;ID=389-551-E_coli_genome;pvalue=0.000218;qvalue= 0.926;sequence=AACTTTAAT;
E_coli_genome	fimo	Nucleotide motif (loose)	2230584	2230592	36.6	-	.	Motif 389_gi;Alias=;ID=389-552-E_coli_genome;pvalue=0.000218;qvalue= 0.926;sequence=TACAATTAA;
E_coli_genome	fimo	Nucleotide motif (loose)	2232054	2232062	36.6	-	.	Motif 389_gi;Alias=;ID=389-553-E_coli_genome;pvalue=0.000218;qvalue= 0.926;sequence=AACATTAAA;
E_coli_genome	fimo	Nucleotide motif (loose)	2237121	2237129	36.6	-	.	Motif 389_gi;Alias=;ID=389-554-E_coli_genome;pvalue=0.000218;qvalue= 0.926;sequence=AACATTTTT;
E_coli_genome	fimo	Nucleotide motif (loose)	2237644	2237652	36.6	-	.	Motif 389_gi;Alias=;ID=389-555-E_coli_genome;pvalue=0.000218;qvalue= 0.926;sequence=AACATTTTT;
E_coli_genome	fimo	Nucleotide motif (loose)	2240492	2240500	36.6	-	.	Motif 389_gi;Alias=;ID=389-556-E_coli_genome;pvalue=0.000218;qvalue= 0.926;sequence=AACAATTAA;
E_coli_genome	fimo	Nucleotide motif (loose)	2243773	2243781	36.6	-	.	Motif 389_gi;Alias=;ID=389-557-E_coli_genome;pvalue=0.000218;qvalue= 0.926;sequence=TACAATAAT;
E_coli_genome	fimo	Nucleotide motif (loose)	2255044	2255052	36.6	-	.	Motif 389_gi;Alias=;ID=389-558-E_coli_genome;pvalue=0.000218;qvalue= 0.926;sequence=AACATTAAT;
E_coli_genome	fimo	Nucleotide motif (loose)	2255730	2255738	36.6	-	.	Motif 389_gi;Alias=;ID=389-559-E_coli_genome;pvalue=0.000218;qvalue= 0.926;sequence=AACAATATT;
E_coli_genome	fimo	Nucleotide motif (loose)	2256884	2256892	36.6	-	.	Motif 389_gi;Alias=;ID=389-560-E_coli_genome;pvalue=0.000218;qvalue= 0.926;sequence=TACTATTTT;
E_coli_genome	fimo	Nucleotide motif (loose)	2262556	2262564	36.6	-	.	Motif 389_gi;Alias=;ID=389-561-E_coli_genome;pvalue=0.000218;qvalue= 0.926;sequence=AACAATTTA;
E_coli_genome	fimo	Nucleotide motif (loose)	2264409	2264417	36.6	-	.	Motif 389_gi;Alias=;ID=389-562-E_coli_genome;pvalue=0.000218;qvalue= 0.926;sequence=AACAATAAA;
E_coli_genome	fimo	Nucleotide motif (loose)	2270689	2270697	36.6	-	.	Motif 389_gi;Alias=;ID=389-563-E_coli_genome;pvalue=0.000218;qvalue= 0.926;sequence=AACATTTAA;
E_coli_genome	fimo	Nucleotide motif (loose)	2271246	2271254	36.6	-	.	Motif 389_gi;Alias=;ID=389-564-E_coli_genome;pvalue=0.000218;qvalue= 0.926;sequence=AACTATAAA;
E_coli_genome	fimo	Nucleotide motif (loose)	2278890	2278898	36.6	-	.	Motif 389_gi;Alias=;ID=389-565-E_coli_genome;pvalue=0.000218;qvalue= 0.926;sequence=TACAATTTA;
E_coli_genome	fimo	Nucleotide motif (loose)	2292647	2292655	36.6	-	.	Motif 389_gi;Alias=;ID=389-566-E_coli_genome;pvalue=0.000218;qvalue= 0.926;sequence=AACTATAAA;
E_coli_genome	fimo	Nucleotide motif (loose)	2306838	2306846	36.6	-	.	Motif 389_gi;Alias=;ID=389-567-E_coli_genome;pvalue=0.000218;qvalue= 0.926;sequence=AACATTATT;
E_coli_genome	fimo	Nucleotide motif (loose)	2307105	2307113	36.6	-	.	Motif 389_gi;Alias=;ID=389-568-E_coli_genome;pvalue=0.000218;qvalue= 0.926;sequence=AACTATTTT;
E_coli_genome	fimo	Nucleotide motif (loose)	2313630	2313638	36.6	-	.	Motif 389_gi;Alias=;ID=389-569-E_coli_genome;pvalue=0.000218;qvalue= 0.926;sequence=AACTTTTAT;
E_coli_genome	fimo	Nucleotide motif (loose)	2316942	2316950	36.6	-	.	Motif 389_gi;Alias=;ID=389-570-E_coli_genome;pvalue=0.000218;qvalue= 0.926;sequence=TACTTTAAT;
E_coli_genome	fimo	Nucleotide motif (loose)	2318206	2318214	36.6	-	.	Motif 389_gi;Alias=;ID=389-571-E_coli_genome;pvalue=0.000218;qvalue= 0.926;sequence=AACTATTTA;
E_coli_genome	fimo	Nucleotide motif (loose)	2322688	2322696	36.6	-	.	Motif 389_gi;Alias=;ID=389-572-E_coli_genome;pvalue=0.000218;qvalue= 0.926;sequence=AACTTTTAT;
E_coli_genome	fimo	Nucleotide motif (loose)	2326361	2326369	36.6	-	.	Motif 389_gi;Alias=;ID=389-573-E_coli_genome;pvalue=0.000218;qvalue= 0.926;sequence=TACTTTATT;
E_coli_genome	fimo	Nucleotide motif (loose)	2326935	2326943	36.6	-	.	Motif 389_gi;Alias=;ID=389-574-E_coli_genome;pvalue=0.000218;qvalue= 0.926;sequence=AACTTTTAA;
E_coli_genome	fimo	Nucleotide motif (loose)	2327422	2327430	36.6	-	.	Motif 389_gi;Alias=;ID=389-575-E_coli_genome;pvalue=0.000218;qvalue= 0.926;sequence=AACATTTAT;
E_coli_genome	fimo	Nucleotide motif (loose)	2333722	2333730	36.6	-	.	Motif 389_gi;Alias=;ID=389-576-E_coli_genome;pvalue=0.000218;qvalue= 0.926;sequence=AACATTTAT;
E_coli_genome	fimo	Nucleotide motif (loose)	2335068	2335076	36.6	-	.	Motif 389_gi;Alias=;ID=389-577-E_coli_genome;pvalue=0.000218;qvalue= 0.926;sequence=AACTTTATT;
E_coli_genome	fimo	Nucleotide motif (loose)	2338318	2338326	36.6	-	.	Motif 389_gi;Alias=;ID=389-578-E_coli_genome;pvalue=0.000218;qvalue= 0.926;sequence=TACTATTTT;
E_coli_genome	fimo	Nucleotide motif (loose)	2342469	2342477	36.6	-	.	Motif 389_gi;Alias=;ID=389-579-E_coli_genome;pvalue=0.000218;qvalue= 0.926;sequence=AACAATAAT;
E_coli_genome	fimo	Nucleotide motif (loose)	2344243	2344251	36.6	-	.	Motif 389_gi;Alias=;ID=389-580-E_coli_genome;pvalue=0.000218;qvalue= 0.926;sequence=AACAATTTA;
E_coli_genome	fimo	Nucleotide motif (loose)	2357064	2357072	36.6	-	.	Motif 389_gi;Alias=;ID=389-581-E_coli_genome;pvalue=0.000218;qvalue= 0.926;sequence=AACTTTTTT;
E_coli_genome	fimo	Nucleotide motif (loose)	2377077	2377085	36.6	-	.	Motif 389_gi;Alias=;ID=389-582-E_coli_genome;pvalue=0.000218;qvalue= 0.926;sequence=AACAATAAT;
E_coli_genome	fimo	Nucleotide motif (loose)	2379361	2379369	36.6	-	.	Motif 389_gi;Alias=;ID=389-583-E_coli_genome;pvalue=0.000218;qvalue= 0.926;sequence=TACTTTATT;
E_coli_genome	fimo	Nucleotide motif (loose)	2380169	2380177	36.6	-	.	Motif 389_gi;Alias=;ID=389-584-E_coli_genome;pvalue=0.000218;qvalue= 0.926;sequence=TACATTTAA;
E_coli_genome	fimo	Nucleotide motif (loose)	2383427	2383435	36.6	-	.	Motif 389_gi;Alias=;ID=389-585-E_coli_genome;pvalue=0.000218;qvalue= 0.926;sequence=TACTATTTT;
E_coli_genome	fimo	Nucleotide motif (loose)	2383530	2383538	36.6	-	.	Motif 389_gi;Alias=;ID=389-586-E_coli_genome;pvalue=0.000218;qvalue= 0.926;sequence=AACTATTAA;
E_coli_genome	fimo	Nucleotide motif (loose)	2383577	2383585	36.6	-	.	Motif 389_gi;Alias=;ID=389-587-E_coli_genome;pvalue=0.000218;qvalue= 0.926;sequence=AACTTTTAT;
E_coli_genome	fimo	Nucleotide motif (loose)	2384200	2384208	36.6	-	.	Motif 389_gi;Alias=;ID=389-588-E_coli_genome;pvalue=0.000218;qvalue= 0.926;sequence=AACAATAAA;
E_coli_genome	fimo	Nucleotide motif (loose)	2384432	2384440	36.6	-	.	Motif 389_gi;Alias=;ID=389-589-E_coli_genome;pvalue=0.000218;qvalue= 0.926;sequence=AACATTTTA;
E_coli_genome	fimo	Nucleotide motif (loose)	2385512	2385520	36.6	-	.	Motif 389_gi;Alias=;ID=389-590-E_coli_genome;pvalue=0.000218;qvalue= 0.926;sequence=AACAATATT;
E_coli_genome	fimo	Nucleotide motif (loose)	2388029	2388037	36.6	-	.	Motif 389_gi;Alias=;ID=389-591-E_coli_genome;pvalue=0.000218;qvalue= 0.926;sequence=AACATTTAT;
E_coli_genome	fimo	Nucleotide motif (loose)	2388124	2388132	36.6	-	.	Motif 389_gi;Alias=;ID=389-592-E_coli_genome;pvalue=0.000218;qvalue= 0.926;sequence=AACAATATA;
E_coli_genome	fimo	Nucleotide motif (loose)	2406900	2406908	36.6	-	.	Motif 389_gi;Alias=;ID=389-593-E_coli_genome;pvalue=0.000218;qvalue= 0.926;sequence=TACATTTAT;
E_coli_genome	fimo	Nucleotide motif (loose)	2412488	2412496	36.6	-	.	Motif 389_gi;Alias=;ID=389-594-E_coli_genome;pvalue=0.000218;qvalue= 0.926;sequence=AACAATTAT;
E_coli_genome	fimo	Nucleotide motif (loose)	2418600	2418608	36.6	-	.	Motif 389_gi;Alias=;ID=389-595-E_coli_genome;pvalue=0.000218;qvalue= 0.926;sequence=AACATTTTT;
E_coli_genome	fimo	Nucleotide motif (loose)	2426282	2426290	36.6	-	.	Motif 389_gi;Alias=;ID=389-596-E_coli_genome;pvalue=0.000218;qvalue= 0.926;sequence=AACATTTAT;
E_coli_genome	fimo	Nucleotide motif (loose)	2428626	2428634	36.6	-	.	Motif 389_gi;Alias=;ID=389-597-E_coli_genome;pvalue=0.000218;qvalue= 0.926;sequence=AACTATTTA;
E_coli_genome	fimo	Nucleotide motif (loose)	2445342	2445350	36.6	-	.	Motif 389_gi;Alias=;ID=389-598-E_coli_genome;pvalue=0.000218;qvalue= 0.926;sequence=TACTTTATT;
E_coli_genome	fimo	Nucleotide motif (loose)	2448069	2448077	36.6	-	.	Motif 389_gi;Alias=;ID=389-599-E_coli_genome;pvalue=0.000218;qvalue= 0.926;sequence=AACAATAAA;
E_coli_genome	fimo	Nucleotide motif (loose)	2452836	2452844	36.6	-	.	Motif 389_gi;Alias=;ID=389-600-E_coli_genome;pvalue=0.000218;qvalue= 0.926;sequence=AACAATTAT;
E_coli_genome	fimo	Nucleotide motif (loose)	2454804	2454812	36.6	-	.	Motif 389_gi;Alias=;ID=389-601-E_coli_genome;pvalue=0.000218;qvalue= 0.926;sequence=TACAATTTA;
E_coli_genome	fimo	Nucleotide motif (loose)	2455164	2455172	36.6	-	.	Motif 389_gi;Alias=;ID=389-602-E_coli_genome;pvalue=0.000218;qvalue= 0.926;sequence=AACTTTAAA;
E_coli_genome	fimo	Nucleotide motif (loose)	2455767	2455775	36.6	-	.	Motif 389_gi;Alias=;ID=389-603-E_coli_genome;pvalue=0.000218;qvalue= 0.926;sequence=TACATTTTT;
E_coli_genome	fimo	Nucleotide motif (loose)	2457648	2457656	36.6	-	.	Motif 389_gi;Alias=;ID=389-604-E_coli_genome;pvalue=0.000218;qvalue= 0.926;sequence=TACATTAAT;
E_coli_genome	fimo	Nucleotide motif (loose)	2459738	2459746	36.6	-	.	Motif 389_gi;Alias=;ID=389-605-E_coli_genome;pvalue=0.000218;qvalue= 0.926;sequence=AACAATATT;
E_coli_genome	fimo	Nucleotide motif (loose)	2463676	2463684	36.6	-	.	Motif 389_gi;Alias=;ID=389-606-E_coli_genome;pvalue=0.000218;qvalue= 0.926;sequence=TACAATATT;
E_coli_genome	fimo	Nucleotide motif (loose)	2469143	2469151	36.6	-	.	Motif 389_gi;Alias=;ID=389-607-E_coli_genome;pvalue=0.000218;qvalue= 0.926;sequence=TACTTTTAT;
E_coli_genome	fimo	Nucleotide motif (loose)	2469283	2469291	36.6	-	.	Motif 389_gi;Alias=;ID=389-608-E_coli_genome;pvalue=0.000218;qvalue= 0.926;sequence=TACAATAAA;
E_coli_genome	fimo	Nucleotide motif (loose)	2470588	2470596	36.6	-	.	Motif 389_gi;Alias=;ID=389-609-E_coli_genome;pvalue=0.000218;qvalue= 0.926;sequence=TACAATAAA;
E_coli_genome	fimo	Nucleotide motif (loose)	2472480	2472488	36.6	-	.	Motif 389_gi;Alias=;ID=389-610-E_coli_genome;pvalue=0.000218;qvalue= 0.926;sequence=AACAATTTT;
E_coli_genome	fimo	Nucleotide motif (loose)	2477895	2477903	36.6	-	.	Motif 389_gi;Alias=;ID=389-611-E_coli_genome;pvalue=0.000218;qvalue= 0.926;sequence=TACAATTAA;
E_coli_genome	fimo	Nucleotide motif (loose)	2481461	2481469	36.6	-	.	Motif 389_gi;Alias=;ID=389-612-E_coli_genome;pvalue=0.000218;qvalue= 0.926;sequence=TACAATAAT;
E_coli_genome	fimo	Nucleotide motif (loose)	2482175	2482183	36.6	-	.	Motif 389_gi;Alias=;ID=389-613-E_coli_genome;pvalue=0.000218;qvalue= 0.926;sequence=AACTTTAAT;
E_coli_genome	fimo	Nucleotide motif (loose)	2482197	2482205	36.6	-	.	Motif 389_gi;Alias=;ID=389-614-E_coli_genome;pvalue=0.000218;qvalue= 0.926;sequence=AACATTATT;
E_coli_genome	fimo	Nucleotide motif (loose)	2482584	2482592	36.6	-	.	Motif 389_gi;Alias=;ID=389-615-E_coli_genome;pvalue=0.000218;qvalue= 0.926;sequence=AACTTTAAA;
E_coli_genome	fimo	Nucleotide motif (loose)	2483589	2483597	36.6	-	.	Motif 389_gi;Alias=;ID=389-616-E_coli_genome;pvalue=0.000218;qvalue= 0.926;sequence=AACAATAAA;
E_coli_genome	fimo	Nucleotide motif (loose)	2484252	2484260	36.6	-	.	Motif 389_gi;Alias=;ID=389-617-E_coli_genome;pvalue=0.000218;qvalue= 0.926;sequence=AACATTTTT;
E_coli_genome	fimo	Nucleotide motif (loose)	2485055	2485063	36.6	-	.	Motif 389_gi;Alias=;ID=389-618-E_coli_genome;pvalue=0.000218;qvalue= 0.926;sequence=TACATTTAA;
E_coli_genome	fimo	Nucleotide motif (loose)	2485502	2485510	36.6	-	.	Motif 389_gi;Alias=;ID=389-619-E_coli_genome;pvalue=0.000218;qvalue= 0.926;sequence=AACATTATT;
E_coli_genome	fimo	Nucleotide motif (loose)	2485982	2485990	36.6	-	.	Motif 389_gi;Alias=;ID=389-620-E_coli_genome;pvalue=0.000218;qvalue= 0.926;sequence=AACAATATA;
E_coli_genome	fimo	Nucleotide motif (loose)	2488289	2488297	36.6	-	.	Motif 389_gi;Alias=;ID=389-621-E_coli_genome;pvalue=0.000218;qvalue= 0.926;sequence=AACAATATA;
E_coli_genome	fimo	Nucleotide motif (loose)	2490173	2490181	36.6	-	.	Motif 389_gi;Alias=;ID=389-622-E_coli_genome;pvalue=0.000218;qvalue= 0.926;sequence=AACATTTTT;
E_coli_genome	fimo	Nucleotide motif (loose)	2490185	2490193	36.6	-	.	Motif 389_gi;Alias=;ID=389-623-E_coli_genome;pvalue=0.000218;qvalue= 0.926;sequence=TACTATTAT;
E_coli_genome	fimo	Nucleotide motif (loose)	2490829	2490837	36.6	-	.	Motif 389_gi;Alias=;ID=389-624-E_coli_genome;pvalue=0.000218;qvalue= 0.926;sequence=TACTTTAAT;
E_coli_genome	fimo	Nucleotide motif (loose)	2494635	2494643	36.6	-	.	Motif 389_gi;Alias=;ID=389-625-E_coli_genome;pvalue=0.000218;qvalue= 0.926;sequence=TACATTTAA;
E_coli_genome	fimo	Nucleotide motif (loose)	2495338	2495346	36.6	-	.	Motif 389_gi;Alias=;ID=389-626-E_coli_genome;pvalue=0.000218;qvalue= 0.926;sequence=TACTATTAA;
E_coli_genome	fimo	Nucleotide motif (loose)	2504569	2504577	36.6	-	.	Motif 389_gi;Alias=;ID=389-627-E_coli_genome;pvalue=0.000218;qvalue= 0.926;sequence=AACTTTTAT;
E_coli_genome	fimo	Nucleotide motif (loose)	2512857	2512865	36.6	-	.	Motif 389_gi;Alias=;ID=389-628-E_coli_genome;pvalue=0.000218;qvalue= 0.926;sequence=AACATTAAA;
E_coli_genome	fimo	Nucleotide motif (loose)	2520791	2520799	36.6	-	.	Motif 389_gi;Alias=;ID=389-629-E_coli_genome;pvalue=0.000218;qvalue= 0.926;sequence=AACAATAAT;
E_coli_genome	fimo	Nucleotide motif (loose)	2523733	2523741	36.6	-	.	Motif 389_gi;Alias=;ID=389-630-E_coli_genome;pvalue=0.000218;qvalue= 0.926;sequence=TACTTTTTT;
E_coli_genome	fimo	Nucleotide motif (loose)	2526832	2526840	36.6	-	.	Motif 389_gi;Alias=;ID=389-631-E_coli_genome;pvalue=0.000218;qvalue= 0.926;sequence=AACAATTAA;
E_coli_genome	fimo	Nucleotide motif (loose)	2545752	2545760	36.6	-	.	Motif 389_gi;Alias=;ID=389-632-E_coli_genome;pvalue=0.000218;qvalue= 0.926;sequence=TACTATTTA;
E_coli_genome	fimo	Nucleotide motif (loose)	2546490	2546498	36.6	-	.	Motif 389_gi;Alias=;ID=389-633-E_coli_genome;pvalue=0.000218;qvalue= 0.926;sequence=AACAATATT;
E_coli_genome	fimo	Nucleotide motif (loose)	2576685	2576693	36.6	-	.	Motif 389_gi;Alias=;ID=389-634-E_coli_genome;pvalue=0.000218;qvalue= 0.926;sequence=AACATTTTA;
E_coli_genome	fimo	Nucleotide motif (loose)	2578507	2578515	36.6	-	.	Motif 389_gi;Alias=;ID=389-635-E_coli_genome;pvalue=0.000218;qvalue= 0.926;sequence=AACATTATA;
E_coli_genome	fimo	Nucleotide motif (loose)	2582889	2582897	36.6	-	.	Motif 389_gi;Alias=;ID=389-636-E_coli_genome;pvalue=0.000218;qvalue= 0.926;sequence=AACAATAAT;
E_coli_genome	fimo	Nucleotide motif (loose)	2586399	2586407	36.6	-	.	Motif 389_gi;Alias=;ID=389-637-E_coli_genome;pvalue=0.000218;qvalue= 0.926;sequence=TACAATTTA;
E_coli_genome	fimo	Nucleotide motif (loose)	2586795	2586803	36.6	-	.	Motif 389_gi;Alias=;ID=389-638-E_coli_genome;pvalue=0.000218;qvalue= 0.926;sequence=AACAATAAT;
E_coli_genome	fimo	Nucleotide motif (loose)	2591111	2591119	36.6	-	.	Motif 389_gi;Alias=;ID=389-639-E_coli_genome;pvalue=0.000218;qvalue= 0.926;sequence=AACATTTTT;
E_coli_genome	fimo	Nucleotide motif (loose)	2591129	2591137	36.6	-	.	Motif 389_gi;Alias=;ID=389-640-E_coli_genome;pvalue=0.000218;qvalue= 0.926;sequence=AACTATTAA;
E_coli_genome	fimo	Nucleotide motif (loose)	2593131	2593139	36.6	-	.	Motif 389_gi;Alias=;ID=389-641-E_coli_genome;pvalue=0.000218;qvalue= 0.926;sequence=AACATTATT;
E_coli_genome	fimo	Nucleotide motif (loose)	2594671	2594679	36.6	-	.	Motif 389_gi;Alias=;ID=389-642-E_coli_genome;pvalue=0.000218;qvalue= 0.926;sequence=AACATTTTT;
E_coli_genome	fimo	Nucleotide motif (loose)	2603161	2603169	36.6	-	.	Motif 389_gi;Alias=;ID=389-643-E_coli_genome;pvalue=0.000218;qvalue= 0.926;sequence=TACATTTTT;
E_coli_genome	fimo	Nucleotide motif (loose)	2609917	2609925	36.6	-	.	Motif 389_gi;Alias=;ID=389-644-E_coli_genome;pvalue=0.000218;qvalue= 0.926;sequence=AACAATTTT;
E_coli_genome	fimo	Nucleotide motif (loose)	2611498	2611506	36.6	-	.	Motif 389_gi;Alias=;ID=389-645-E_coli_genome;pvalue=0.000218;qvalue= 0.926;sequence=AACTTTTTT;
E_coli_genome	fimo	Nucleotide motif (loose)	2620291	2620299	36.6	-	.	Motif 389_gi;Alias=;ID=389-646-E_coli_genome;pvalue=0.000218;qvalue= 0.926;sequence=TACATTATT;
E_coli_genome	fimo	Nucleotide motif (loose)	2644876	2644884	36.6	-	.	Motif 389_gi;Alias=;ID=389-647-E_coli_genome;pvalue=0.000218;qvalue= 0.926;sequence=AACAATTTA;
E_coli_genome	fimo	Nucleotide motif (loose)	2653504	2653512	36.6	-	.	Motif 389_gi;Alias=;ID=389-648-E_coli_genome;pvalue=0.000218;qvalue= 0.926;sequence=AACAATAAT;
E_coli_genome	fimo	Nucleotide motif (loose)	2653826	2653834	36.6	-	.	Motif 389_gi;Alias=;ID=389-649-E_coli_genome;pvalue=0.000218;qvalue= 0.926;sequence=AACAATAAT;
E_coli_genome	fimo	Nucleotide motif (loose)	2661262	2661270	36.6	-	.	Motif 389_gi;Alias=;ID=389-650-E_coli_genome;pvalue=0.000218;qvalue= 0.926;sequence=AACTTTTAT;
E_coli_genome	fimo	Nucleotide motif (loose)	2662170	2662178	36.6	-	.	Motif 389_gi;Alias=;ID=389-651-E_coli_genome;pvalue=0.000218;qvalue= 0.926;sequence=TACAATAAA;
E_coli_genome	fimo	Nucleotide motif (loose)	2665904	2665912	36.6	-	.	Motif 389_gi;Alias=;ID=389-652-E_coli_genome;pvalue=0.000218;qvalue= 0.926;sequence=AACAATATT;
E_coli_genome	fimo	Nucleotide motif (loose)	2667793	2667801	36.6	-	.	Motif 389_gi;Alias=;ID=389-653-E_coli_genome;pvalue=0.000218;qvalue= 0.926;sequence=TACTTTTTT;
E_coli_genome	fimo	Nucleotide motif (loose)	2691374	2691382	36.6	-	.	Motif 389_gi;Alias=;ID=389-654-E_coli_genome;pvalue=0.000218;qvalue= 0.926;sequence=AACTATTTT;
E_coli_genome	fimo	Nucleotide motif (loose)	2695202	2695210	36.6	-	.	Motif 389_gi;Alias=;ID=389-655-E_coli_genome;pvalue=0.000218;qvalue= 0.926;sequence=TACTATATA;
E_coli_genome	fimo	Nucleotide motif (loose)	2700028	2700036	36.6	-	.	Motif 389_gi;Alias=;ID=389-656-E_coli_genome;pvalue=0.000218;qvalue= 0.926;sequence=TACTATATA;
E_coli_genome	fimo	Nucleotide motif (loose)	2700053	2700061	36.6	-	.	Motif 389_gi;Alias=;ID=389-657-E_coli_genome;pvalue=0.000218;qvalue= 0.926;sequence=AACTATAAA;
E_coli_genome	fimo	Nucleotide motif (loose)	2700386	2700394	36.6	-	.	Motif 389_gi;Alias=;ID=389-658-E_coli_genome;pvalue=0.000218;qvalue= 0.926;sequence=TACATTAAA;
E_coli_genome	fimo	Nucleotide motif (loose)	2700543	2700551	36.6	-	.	Motif 389_gi;Alias=;ID=389-659-E_coli_genome;pvalue=0.000218;qvalue= 0.926;sequence=AACTTTAAT;
E_coli_genome	fimo	Nucleotide motif (loose)	2700551	2700559	36.6	-	.	Motif 389_gi;Alias=;ID=389-660-E_coli_genome;pvalue=0.000218;qvalue= 0.926;sequence=TACTTTTTA;
E_coli_genome	fimo	Nucleotide motif (loose)	2702139	2702147	36.6	-	.	Motif 389_gi;Alias=;ID=389-661-E_coli_genome;pvalue=0.000218;qvalue= 0.926;sequence=AACTTTTTT;
E_coli_genome	fimo	Nucleotide motif (loose)	2712718	2712726	36.6	-	.	Motif 389_gi;Alias=;ID=389-662-E_coli_genome;pvalue=0.000218;qvalue= 0.926;sequence=TACTTTTAA;
E_coli_genome	fimo	Nucleotide motif (loose)	2715374	2715382	36.6	-	.	Motif 389_gi;Alias=;ID=389-663-E_coli_genome;pvalue=0.000218;qvalue= 0.926;sequence=AACATTTAA;
E_coli_genome	fimo	Nucleotide motif (loose)	2716606	2716614	36.6	-	.	Motif 389_gi;Alias=;ID=389-664-E_coli_genome;pvalue=0.000218;qvalue= 0.926;sequence=AACAATAAA;
E_coli_genome	fimo	Nucleotide motif (loose)	2719758	2719766	36.6	-	.	Motif 389_gi;Alias=;ID=389-665-E_coli_genome;pvalue=0.000218;qvalue= 0.926;sequence=TACAATATT;
E_coli_genome	fimo	Nucleotide motif (loose)	2723612	2723620	36.6	-	.	Motif 389_gi;Alias=;ID=389-666-E_coli_genome;pvalue=0.000218;qvalue= 0.926;sequence=AACAATAAT;
E_coli_genome	fimo	Nucleotide motif (loose)	2731156	2731164	36.6	-	.	Motif 389_gi;Alias=;ID=389-667-E_coli_genome;pvalue=0.000218;qvalue= 0.926;sequence=AACTTTTAA;
E_coli_genome	fimo	Nucleotide motif (loose)	2731285	2731293	36.6	-	.	Motif 389_gi;Alias=;ID=389-668-E_coli_genome;pvalue=0.000218;qvalue= 0.926;sequence=AACAATTTA;
E_coli_genome	fimo	Nucleotide motif (loose)	2744516	2744524	36.6	-	.	Motif 389_gi;Alias=;ID=389-669-E_coli_genome;pvalue=0.000218;qvalue= 0.926;sequence=AACATTATT;
E_coli_genome	fimo	Nucleotide motif (loose)	2748483	2748491	36.6	-	.	Motif 389_gi;Alias=;ID=389-670-E_coli_genome;pvalue=0.000218;qvalue= 0.926;sequence=AACATTTTA;
E_coli_genome	fimo	Nucleotide motif (loose)	2751092	2751100	36.6	-	.	Motif 389_gi;Alias=;ID=389-671-E_coli_genome;pvalue=0.000218;qvalue= 0.926;sequence=AACTTTAAT;
E_coli_genome	fimo	Nucleotide motif (loose)	2753948	2753956	36.6	-	.	Motif 389_gi;Alias=;ID=389-672-E_coli_genome;pvalue=0.000218;qvalue= 0.926;sequence=AACTTTATT;
E_coli_genome	fimo	Nucleotide motif (loose)	2757723	2757731	36.6	-	.	Motif 389_gi;Alias=;ID=389-673-E_coli_genome;pvalue=0.000218;qvalue= 0.926;sequence=TACTATTTT;
E_coli_genome	fimo	Nucleotide motif (loose)	2758554	2758562	36.6	-	.	Motif 389_gi;Alias=;ID=389-674-E_coli_genome;pvalue=0.000218;qvalue= 0.926;sequence=TACAATTTT;
E_coli_genome	fimo	Nucleotide motif (loose)	2760192	2760200	36.6	-	.	Motif 389_gi;Alias=;ID=389-675-E_coli_genome;pvalue=0.000218;qvalue= 0.926;sequence=AACAATAAA;
E_coli_genome	fimo	Nucleotide motif (loose)	2765292	2765300	36.6	-	.	Motif 389_gi;Alias=;ID=389-676-E_coli_genome;pvalue=0.000218;qvalue= 0.926;sequence=TACAATATT;
E_coli_genome	fimo	Nucleotide motif (loose)	2765585	2765593	36.6	-	.	Motif 389_gi;Alias=;ID=389-677-E_coli_genome;pvalue=0.000218;qvalue= 0.926;sequence=AACAATATA;
E_coli_genome	fimo	Nucleotide motif (loose)	2765875	2765883	36.6	-	.	Motif 389_gi;Alias=;ID=389-678-E_coli_genome;pvalue=0.000218;qvalue= 0.926;sequence=TACAATAAT;
E_coli_genome	fimo	Nucleotide motif (loose)	2766515	2766523	36.6	-	.	Motif 389_gi;Alias=;ID=389-679-E_coli_genome;pvalue=0.000218;qvalue= 0.926;sequence=AACAATATT;
E_coli_genome	fimo	Nucleotide motif (loose)	2766699	2766707	36.6	-	.	Motif 389_gi;Alias=;ID=389-680-E_coli_genome;pvalue=0.000218;qvalue= 0.926;sequence=TACTTTTTA;
E_coli_genome	fimo	Nucleotide motif (loose)	2766980	2766988	36.6	-	.	Motif 389_gi;Alias=;ID=389-681-E_coli_genome;pvalue=0.000218;qvalue= 0.926;sequence=AACAATATA;
E_coli_genome	fimo	Nucleotide motif (loose)	2769610	2769618	36.6	-	.	Motif 389_gi;Alias=;ID=389-682-E_coli_genome;pvalue=0.000218;qvalue= 0.926;sequence=AACTATTTT;
E_coli_genome	fimo	Nucleotide motif (loose)	2769651	2769659	36.6	-	.	Motif 389_gi;Alias=;ID=389-683-E_coli_genome;pvalue=0.000218;qvalue= 0.926;sequence=TACTTTAAA;
E_coli_genome	fimo	Nucleotide motif (loose)	2773872	2773880	36.6	-	.	Motif 389_gi;Alias=;ID=389-684-E_coli_genome;pvalue=0.000218;qvalue= 0.926;sequence=AACAATAAA;
E_coli_genome	fimo	Nucleotide motif (loose)	2774925	2774933	36.6	-	.	Motif 389_gi;Alias=;ID=389-685-E_coli_genome;pvalue=0.000218;qvalue= 0.926;sequence=TACTTTAAT;
E_coli_genome	fimo	Nucleotide motif (loose)	2778935	2778943	36.6	-	.	Motif 389_gi;Alias=;ID=389-686-E_coli_genome;pvalue=0.000218;qvalue= 0.926;sequence=AACAATAAT;
E_coli_genome	fimo	Nucleotide motif (loose)	2780232	2780240	36.6	-	.	Motif 389_gi;Alias=;ID=389-687-E_coli_genome;pvalue=0.000218;qvalue= 0.926;sequence=AACAATTAA;
E_coli_genome	fimo	Nucleotide motif (loose)	2780856	2780864	36.6	-	.	Motif 389_gi;Alias=;ID=389-688-E_coli_genome;pvalue=0.000218;qvalue= 0.926;sequence=AACAATATA;
E_coli_genome	fimo	Nucleotide motif (loose)	2781501	2781509	36.6	-	.	Motif 389_gi;Alias=;ID=389-689-E_coli_genome;pvalue=0.000218;qvalue= 0.926;sequence=AACAATTAT;
E_coli_genome	fimo	Nucleotide motif (loose)	2782448	2782456	36.6	-	.	Motif 389_gi;Alias=;ID=389-690-E_coli_genome;pvalue=0.000218;qvalue= 0.926;sequence=AACAATTTT;
E_coli_genome	fimo	Nucleotide motif (loose)	2784771	2784779	36.6	-	.	Motif 389_gi;Alias=;ID=389-691-E_coli_genome;pvalue=0.000218;qvalue= 0.926;sequence=AACAATTAA;
E_coli_genome	fimo	Nucleotide motif (loose)	2785046	2785054	36.6	-	.	Motif 389_gi;Alias=;ID=389-692-E_coli_genome;pvalue=0.000218;qvalue= 0.926;sequence=AACATTAAA;
E_coli_genome	fimo	Nucleotide motif (loose)	2786298	2786306	36.6	-	.	Motif 389_gi;Alias=;ID=389-693-E_coli_genome;pvalue=0.000218;qvalue= 0.926;sequence=TACTTTTAT;
E_coli_genome	fimo	Nucleotide motif (loose)	2788650	2788658	36.6	-	.	Motif 389_gi;Alias=;ID=389-694-E_coli_genome;pvalue=0.000218;qvalue= 0.926;sequence=AACATTAAA;
E_coli_genome	fimo	Nucleotide motif (loose)	2788834	2788842	36.6	-	.	Motif 389_gi;Alias=;ID=389-695-E_coli_genome;pvalue=0.000218;qvalue= 0.926;sequence=AACATTTAA;
E_coli_genome	fimo	Nucleotide motif (loose)	2796418	2796426	36.6	-	.	Motif 389_gi;Alias=;ID=389-696-E_coli_genome;pvalue=0.000218;qvalue= 0.926;sequence=TACAATAAA;
E_coli_genome	fimo	Nucleotide motif (loose)	2798525	2798533	36.6	-	.	Motif 389_gi;Alias=;ID=389-697-E_coli_genome;pvalue=0.000218;qvalue= 0.926;sequence=TACTTTTTT;
E_coli_genome	fimo	Nucleotide motif (loose)	2799828	2799836	36.6	-	.	Motif 389_gi;Alias=;ID=389-698-E_coli_genome;pvalue=0.000218;qvalue= 0.926;sequence=AACATTAAA;
E_coli_genome	fimo	Nucleotide motif (loose)	2808463	2808471	36.6	-	.	Motif 389_gi;Alias=;ID=389-699-E_coli_genome;pvalue=0.000218;qvalue= 0.926;sequence=AACAATAAA;
E_coli_genome	fimo	Nucleotide motif (loose)	2812495	2812503	36.6	-	.	Motif 389_gi;Alias=;ID=389-700-E_coli_genome;pvalue=0.000218;qvalue= 0.926;sequence=TACTTTATT;
E_coli_genome	fimo	Nucleotide motif (loose)	2829547	2829555	36.6	-	.	Motif 389_gi;Alias=;ID=389-701-E_coli_genome;pvalue=0.000218;qvalue= 0.926;sequence=AACAATTTA;
E_coli_genome	fimo	Nucleotide motif (loose)	2837984	2837992	36.6	-	.	Motif 389_gi;Alias=;ID=389-702-E_coli_genome;pvalue=0.000218;qvalue= 0.926;sequence=AACTTTTTT;
E_coli_genome	fimo	Nucleotide motif (loose)	2841352	2841360	36.6	-	.	Motif 389_gi;Alias=;ID=389-703-E_coli_genome;pvalue=0.000218;qvalue= 0.926;sequence=TACTTTTTA;
E_coli_genome	fimo	Nucleotide motif (loose)	2850496	2850504	36.6	-	.	Motif 389_gi;Alias=;ID=389-704-E_coli_genome;pvalue=0.000218;qvalue= 0.926;sequence=AACAATAAA;
E_coli_genome	fimo	Nucleotide motif (loose)	2860407	2860415	36.6	-	.	Motif 389_gi;Alias=;ID=389-705-E_coli_genome;pvalue=0.000218;qvalue= 0.926;sequence=TACTTTATT;
E_coli_genome	fimo	Nucleotide motif (loose)	2868301	2868309	36.6	-	.	Motif 389_gi;Alias=;ID=389-706-E_coli_genome;pvalue=0.000218;qvalue= 0.926;sequence=AACAATATT;
E_coli_genome	fimo	Nucleotide motif (loose)	2870380	2870388	36.6	-	.	Motif 389_gi;Alias=;ID=389-707-E_coli_genome;pvalue=0.000218;qvalue= 0.926;sequence=AACAATTAA;
E_coli_genome	fimo	Nucleotide motif (loose)	2871852	2871860	36.6	-	.	Motif 389_gi;Alias=;ID=389-708-E_coli_genome;pvalue=0.000218;qvalue= 0.926;sequence=AACATTAAA;
E_coli_genome	fimo	Nucleotide motif (loose)	2872567	2872575	36.6	-	.	Motif 389_gi;Alias=;ID=389-709-E_coli_genome;pvalue=0.000218;qvalue= 0.926;sequence=AACTTTTTA;
E_coli_genome	fimo	Nucleotide motif (loose)	2877196	2877204	36.6	-	.	Motif 389_gi;Alias=;ID=389-710-E_coli_genome;pvalue=0.000218;qvalue= 0.926;sequence=AACAATTAA;
E_coli_genome	fimo	Nucleotide motif (loose)	2877210	2877218	36.6	-	.	Motif 389_gi;Alias=;ID=389-711-E_coli_genome;pvalue=0.000218;qvalue= 0.926;sequence=TACAATTTA;
E_coli_genome	fimo	Nucleotide motif (loose)	2887741	2887749	36.6	-	.	Motif 389_gi;Alias=;ID=389-712-E_coli_genome;pvalue=0.000218;qvalue= 0.926;sequence=AACTATTTA;
E_coli_genome	fimo	Nucleotide motif (loose)	2891699	2891707	36.6	-	.	Motif 389_gi;Alias=;ID=389-713-E_coli_genome;pvalue=0.000218;qvalue= 0.926;sequence=AACTATTAT;
E_coli_genome	fimo	Nucleotide motif (loose)	2894520	2894528	36.6	-	.	Motif 389_gi;Alias=;ID=389-714-E_coli_genome;pvalue=0.000218;qvalue= 0.926;sequence=AACAATAAA;
E_coli_genome	fimo	Nucleotide motif (loose)	2897564	2897572	36.6	-	.	Motif 389_gi;Alias=;ID=389-715-E_coli_genome;pvalue=0.000218;qvalue= 0.926;sequence=TACAATTTT;
E_coli_genome	fimo	Nucleotide motif (loose)	2904465	2904473	36.6	-	.	Motif 389_gi;Alias=;ID=389-716-E_coli_genome;pvalue=0.000218;qvalue= 0.926;sequence=TACTATAAA;
E_coli_genome	fimo	Nucleotide motif (loose)	2904735	2904743	36.6	-	.	Motif 389_gi;Alias=;ID=389-717-E_coli_genome;pvalue=0.000218;qvalue= 0.926;sequence=AACATTTAT;
E_coli_genome	fimo	Nucleotide motif (loose)	2905438	2905446	36.6	-	.	Motif 389_gi;Alias=;ID=389-718-E_coli_genome;pvalue=0.000218;qvalue= 0.926;sequence=AACAATTAT;
E_coli_genome	fimo	Nucleotide motif (loose)	2905894	2905902	36.6	-	.	Motif 389_gi;Alias=;ID=389-719-E_coli_genome;pvalue=0.000218;qvalue= 0.926;sequence=AACAATTAA;
E_coli_genome	fimo	Nucleotide motif (loose)	2908548	2908556	36.6	-	.	Motif 389_gi;Alias=;ID=389-720-E_coli_genome;pvalue=0.000218;qvalue= 0.926;sequence=AACAATATT;
E_coli_genome	fimo	Nucleotide motif (loose)	2909649	2909657	36.6	-	.	Motif 389_gi;Alias=;ID=389-721-E_coli_genome;pvalue=0.000218;qvalue= 0.926;sequence=AACTATATT;
E_coli_genome	fimo	Nucleotide motif (loose)	2928042	2928050	36.6	-	.	Motif 389_gi;Alias=;ID=389-722-E_coli_genome;pvalue=0.000218;qvalue= 0.926;sequence=TACAATAAT;
E_coli_genome	fimo	Nucleotide motif (loose)	2933719	2933727	36.6	-	.	Motif 389_gi;Alias=;ID=389-723-E_coli_genome;pvalue=0.000218;qvalue= 0.926;sequence=AACATTATT;
E_coli_genome	fimo	Nucleotide motif (loose)	2937543	2937551	36.6	-	.	Motif 389_gi;Alias=;ID=389-724-E_coli_genome;pvalue=0.000218;qvalue= 0.926;sequence=AACAATTTT;
E_coli_genome	fimo	Nucleotide motif (loose)	2938649	2938657	36.6	-	.	Motif 389_gi;Alias=;ID=389-725-E_coli_genome;pvalue=0.000218;qvalue= 0.926;sequence=AACAATAAT;
E_coli_genome	fimo	Nucleotide motif (loose)	2939990	2939998	36.6	-	.	Motif 389_gi;Alias=;ID=389-726-E_coli_genome;pvalue=0.000218;qvalue= 0.926;sequence=TACTTTTAT;
E_coli_genome	fimo	Nucleotide motif (loose)	2940740	2940748	36.6	-	.	Motif 389_gi;Alias=;ID=389-727-E_coli_genome;pvalue=0.000218;qvalue= 0.926;sequence=AACAATAAT;
E_coli_genome	fimo	Nucleotide motif (loose)	2941649	2941657	36.6	-	.	Motif 389_gi;Alias=;ID=389-728-E_coli_genome;pvalue=0.000218;qvalue= 0.926;sequence=AACAATAAT;
E_coli_genome	fimo	Nucleotide motif (loose)	2942865	2942873	36.6	-	.	Motif 389_gi;Alias=;ID=389-729-E_coli_genome;pvalue=0.000218;qvalue= 0.926;sequence=TACATTAAT;
E_coli_genome	fimo	Nucleotide motif (loose)	2943175	2943183	36.6	-	.	Motif 389_gi;Alias=;ID=389-730-E_coli_genome;pvalue=0.000218;qvalue= 0.926;sequence=TACTATTAA;
E_coli_genome	fimo	Nucleotide motif (loose)	2961493	2961501	36.6	-	.	Motif 389_gi;Alias=;ID=389-731-E_coli_genome;pvalue=0.000218;qvalue= 0.926;sequence=TACATTTAT;
E_coli_genome	fimo	Nucleotide motif (loose)	2962652	2962660	36.6	-	.	Motif 389_gi;Alias=;ID=389-732-E_coli_genome;pvalue=0.000218;qvalue= 0.926;sequence=AACATTAAT;
E_coli_genome	fimo	Nucleotide motif (loose)	2965594	2965602	36.6	-	.	Motif 389_gi;Alias=;ID=389-733-E_coli_genome;pvalue=0.000218;qvalue= 0.926;sequence=AACTTTATT;
E_coli_genome	fimo	Nucleotide motif (loose)	2966515	2966523	36.6	-	.	Motif 389_gi;Alias=;ID=389-734-E_coli_genome;pvalue=0.000218;qvalue= 0.926;sequence=AACATTTAT;
E_coli_genome	fimo	Nucleotide motif (loose)	2978167	2978175	36.6	-	.	Motif 389_gi;Alias=;ID=389-735-E_coli_genome;pvalue=0.000218;qvalue= 0.926;sequence=AACATTATT;
E_coli_genome	fimo	Nucleotide motif (loose)	2980209	2980217	36.6	-	.	Motif 389_gi;Alias=;ID=389-736-E_coli_genome;pvalue=0.000218;qvalue= 0.926;sequence=AACAATTTT;
E_coli_genome	fimo	Nucleotide motif (loose)	2982477	2982485	36.6	-	.	Motif 389_gi;Alias=;ID=389-737-E_coli_genome;pvalue=0.000218;qvalue= 0.926;sequence=TACTTTTAT;
E_coli_genome	fimo	Nucleotide motif (loose)	2982713	2982721	36.6	-	.	Motif 389_gi;Alias=;ID=389-738-E_coli_genome;pvalue=0.000218;qvalue= 0.926;sequence=AACATTAAT;
E_coli_genome	fimo	Nucleotide motif (loose)	2985649	2985657	36.6	-	.	Motif 389_gi;Alias=;ID=389-739-E_coli_genome;pvalue=0.000218;qvalue= 0.926;sequence=AACAATTAA;
E_coli_genome	fimo	Nucleotide motif (loose)	2988335	2988343	36.6	-	.	Motif 389_gi;Alias=;ID=389-740-E_coli_genome;pvalue=0.000218;qvalue= 0.926;sequence=AACATTTAT;
E_coli_genome	fimo	Nucleotide motif (loose)	2988886	2988894	36.6	-	.	Motif 389_gi;Alias=;ID=389-741-E_coli_genome;pvalue=0.000218;qvalue= 0.926;sequence=AACTTTTAT;
E_coli_genome	fimo	Nucleotide motif (loose)	2989090	2989098	36.6	-	.	Motif 389_gi;Alias=;ID=389-742-E_coli_genome;pvalue=0.000218;qvalue= 0.926;sequence=TACATTAAA;
E_coli_genome	fimo	Nucleotide motif (loose)	2990869	2990877	36.6	-	.	Motif 389_gi;Alias=;ID=389-743-E_coli_genome;pvalue=0.000218;qvalue= 0.926;sequence=TACATTATT;
E_coli_genome	fimo	Nucleotide motif (loose)	2992211	2992219	36.6	-	.	Motif 389_gi;Alias=;ID=389-744-E_coli_genome;pvalue=0.000218;qvalue= 0.926;sequence=TACTATTAA;
E_coli_genome	fimo	Nucleotide motif (loose)	2992283	2992291	36.6	-	.	Motif 389_gi;Alias=;ID=389-745-E_coli_genome;pvalue=0.000218;qvalue= 0.926;sequence=AACAATAAT;
E_coli_genome	fimo	Nucleotide motif (loose)	2993585	2993593	36.6	-	.	Motif 389_gi;Alias=;ID=389-746-E_coli_genome;pvalue=0.000218;qvalue= 0.926;sequence=TACTTTTAA;
E_coli_genome	fimo	Nucleotide motif (loose)	2993767	2993775	36.6	-	.	Motif 389_gi;Alias=;ID=389-747-E_coli_genome;pvalue=0.000218;qvalue= 0.926;sequence=AACTATAAA;
E_coli_genome	fimo	Nucleotide motif (loose)	2993892	2993900	36.6	-	.	Motif 389_gi;Alias=;ID=389-748-E_coli_genome;pvalue=0.000218;qvalue= 0.926;sequence=TACTATTAT;
E_coli_genome	fimo	Nucleotide motif (loose)	2994385	2994393	36.6	-	.	Motif 389_gi;Alias=;ID=389-749-E_coli_genome;pvalue=0.000218;qvalue= 0.926;sequence=TACAATATA;
E_coli_genome	fimo	Nucleotide motif (loose)	2996020	2996028	36.6	-	.	Motif 389_gi;Alias=;ID=389-750-E_coli_genome;pvalue=0.000218;qvalue= 0.926;sequence=TACATTTTA;
E_coli_genome	fimo	Nucleotide motif (loose)	2998131	2998139	36.6	-	.	Motif 389_gi;Alias=;ID=389-751-E_coli_genome;pvalue=0.000218;qvalue= 0.926;sequence=TACTATTAA;
E_coli_genome	fimo	Nucleotide motif (loose)	3004410	3004418	36.6	-	.	Motif 389_gi;Alias=;ID=389-752-E_coli_genome;pvalue=0.000218;qvalue= 0.926;sequence=TACTTTTTA;
E_coli_genome	fimo	Nucleotide motif (loose)	3008275	3008283	36.6	-	.	Motif 389_gi;Alias=;ID=389-753-E_coli_genome;pvalue=0.000218;qvalue= 0.926;sequence=AACAATAAT;
E_coli_genome	fimo	Nucleotide motif (loose)	3011470	3011478	36.6	-	.	Motif 389_gi;Alias=;ID=389-754-E_coli_genome;pvalue=0.000218;qvalue= 0.926;sequence=AACAATTTT;
E_coli_genome	fimo	Nucleotide motif (loose)	3019590	3019598	36.6	-	.	Motif 389_gi;Alias=;ID=389-755-E_coli_genome;pvalue=0.000218;qvalue= 0.926;sequence=AACTTTTAA;
E_coli_genome	fimo	Nucleotide motif (loose)	3021924	3021932	36.6	-	.	Motif 389_gi;Alias=;ID=389-756-E_coli_genome;pvalue=0.000218;qvalue= 0.926;sequence=AACATTTTA;
E_coli_genome	fimo	Nucleotide motif (loose)	3040092	3040100	36.6	-	.	Motif 389_gi;Alias=;ID=389-757-E_coli_genome;pvalue=0.000218;qvalue= 0.926;sequence=AACAATTTT;
E_coli_genome	fimo	Nucleotide motif (loose)	3040496	3040504	36.6	-	.	Motif 389_gi;Alias=;ID=389-758-E_coli_genome;pvalue=0.000218;qvalue= 0.926;sequence=AACATTTAT;
E_coli_genome	fimo	Nucleotide motif (loose)	3046666	3046674	36.6	-	.	Motif 389_gi;Alias=;ID=389-759-E_coli_genome;pvalue=0.000218;qvalue= 0.926;sequence=AACTATATT;
E_coli_genome	fimo	Nucleotide motif (loose)	3049562	3049570	36.6	-	.	Motif 389_gi;Alias=;ID=389-760-E_coli_genome;pvalue=0.000218;qvalue= 0.926;sequence=TACTTTTTT;
E_coli_genome	fimo	Nucleotide motif (loose)	3051325	3051333	36.6	-	.	Motif 389_gi;Alias=;ID=389-761-E_coli_genome;pvalue=0.000218;qvalue= 0.926;sequence=TACATTTAT;
E_coli_genome	fimo	Nucleotide motif (loose)	3057871	3057879	36.6	-	.	Motif 389_gi;Alias=;ID=389-762-E_coli_genome;pvalue=0.000218;qvalue= 0.926;sequence=TACTTTTAT;
E_coli_genome	fimo	Nucleotide motif (loose)	3058269	3058277	36.6	-	.	Motif 389_gi;Alias=;ID=389-763-E_coli_genome;pvalue=0.000218;qvalue= 0.926;sequence=AACAATTAA;
E_coli_genome	fimo	Nucleotide motif (loose)	3077528	3077536	36.6	-	.	Motif 389_gi;Alias=;ID=389-764-E_coli_genome;pvalue=0.000218;qvalue= 0.926;sequence=AACTATATT;
E_coli_genome	fimo	Nucleotide motif (loose)	3085789	3085797	36.6	-	.	Motif 389_gi;Alias=;ID=389-765-E_coli_genome;pvalue=0.000218;qvalue= 0.926;sequence=TACAATATT;
E_coli_genome	fimo	Nucleotide motif (loose)	3088176	3088184	36.6	-	.	Motif 389_gi;Alias=;ID=389-766-E_coli_genome;pvalue=0.000218;qvalue= 0.926;sequence=AACATTTAT;
E_coli_genome	fimo	Nucleotide motif (loose)	3100872	3100880	36.6	-	.	Motif 389_gi;Alias=;ID=389-767-E_coli_genome;pvalue=0.000218;qvalue= 0.926;sequence=TACTTTTTT;
E_coli_genome	fimo	Nucleotide motif (loose)	3105546	3105554	36.6	-	.	Motif 389_gi;Alias=;ID=389-768-E_coli_genome;pvalue=0.000218;qvalue= 0.926;sequence=AACATTTTT;
E_coli_genome	fimo	Nucleotide motif (loose)	3108201	3108209	36.6	-	.	Motif 389_gi;Alias=;ID=389-769-E_coli_genome;pvalue=0.000218;qvalue= 0.926;sequence=AACAATTTA;
E_coli_genome	fimo	Nucleotide motif (loose)	3110176	3110184	36.6	-	.	Motif 389_gi;Alias=;ID=389-770-E_coli_genome;pvalue=0.000218;qvalue= 0.926;sequence=AACATTTTA;
E_coli_genome	fimo	Nucleotide motif (loose)	3118760	3118768	36.6	-	.	Motif 389_gi;Alias=;ID=389-771-E_coli_genome;pvalue=0.000218;qvalue= 0.926;sequence=TACATTTAA;
E_coli_genome	fimo	Nucleotide motif (loose)	3119546	3119554	36.6	-	.	Motif 389_gi;Alias=;ID=389-772-E_coli_genome;pvalue=0.000218;qvalue= 0.926;sequence=TACATTATT;
E_coli_genome	fimo	Nucleotide motif (loose)	3120545	3120553	36.6	-	.	Motif 389_gi;Alias=;ID=389-773-E_coli_genome;pvalue=0.000218;qvalue= 0.926;sequence=AACTATATT;
E_coli_genome	fimo	Nucleotide motif (loose)	3121525	3121533	36.6	-	.	Motif 389_gi;Alias=;ID=389-774-E_coli_genome;pvalue=0.000218;qvalue= 0.926;sequence=AACAATATT;
E_coli_genome	fimo	Nucleotide motif (loose)	3121566	3121574	36.6	-	.	Motif 389_gi;Alias=;ID=389-775-E_coli_genome;pvalue=0.000218;qvalue= 0.926;sequence=TACATTTAT;
E_coli_genome	fimo	Nucleotide motif (loose)	3131701	3131709	36.6	-	.	Motif 389_gi;Alias=;ID=389-776-E_coli_genome;pvalue=0.000218;qvalue= 0.926;sequence=TACATTAAA;
E_coli_genome	fimo	Nucleotide motif (loose)	3132142	3132150	36.6	-	.	Motif 389_gi;Alias=;ID=389-777-E_coli_genome;pvalue=0.000218;qvalue= 0.926;sequence=AACAATAAT;
E_coli_genome	fimo	Nucleotide motif (loose)	3132434	3132442	36.6	-	.	Motif 389_gi;Alias=;ID=389-778-E_coli_genome;pvalue=0.000218;qvalue= 0.926;sequence=TACTTTTTA;
E_coli_genome	fimo	Nucleotide motif (loose)	3133974	3133982	36.6	-	.	Motif 389_gi;Alias=;ID=389-779-E_coli_genome;pvalue=0.000218;qvalue= 0.926;sequence=TACATTATT;
E_coli_genome	fimo	Nucleotide motif (loose)	3134452	3134460	36.6	-	.	Motif 389_gi;Alias=;ID=389-780-E_coli_genome;pvalue=0.000218;qvalue= 0.926;sequence=AACAATTAA;
E_coli_genome	fimo	Nucleotide motif (loose)	3136183	3136191	36.6	-	.	Motif 389_gi;Alias=;ID=389-781-E_coli_genome;pvalue=0.000218;qvalue= 0.926;sequence=AACTTTTTT;
E_coli_genome	fimo	Nucleotide motif (loose)	3146261	3146269	36.6	-	.	Motif 389_gi;Alias=;ID=389-782-E_coli_genome;pvalue=0.000218;qvalue= 0.926;sequence=AACTATAAA;
E_coli_genome	fimo	Nucleotide motif (loose)	3148641	3148649	36.6	-	.	Motif 389_gi;Alias=;ID=389-783-E_coli_genome;pvalue=0.000218;qvalue= 0.926;sequence=AACTTTATT;
E_coli_genome	fimo	Nucleotide motif (loose)	3153472	3153480	36.6	-	.	Motif 389_gi;Alias=;ID=389-784-E_coli_genome;pvalue=0.000218;qvalue= 0.926;sequence=AACAATTTA;
E_coli_genome	fimo	Nucleotide motif (loose)	3172183	3172191	36.6	-	.	Motif 389_gi;Alias=;ID=389-785-E_coli_genome;pvalue=0.000218;qvalue= 0.926;sequence=AACAATATT;
E_coli_genome	fimo	Nucleotide motif (loose)	3186074	3186082	36.6	-	.	Motif 389_gi;Alias=;ID=389-786-E_coli_genome;pvalue=0.000218;qvalue= 0.926;sequence=AACAATAAA;
E_coli_genome	fimo	Nucleotide motif (loose)	3190505	3190513	36.6	-	.	Motif 389_gi;Alias=;ID=389-787-E_coli_genome;pvalue=0.000218;qvalue= 0.926;sequence=AACATTTTT;
E_coli_genome	fimo	Nucleotide motif (loose)	3190644	3190652	36.6	-	.	Motif 389_gi;Alias=;ID=389-788-E_coli_genome;pvalue=0.000218;qvalue= 0.926;sequence=AACAATTAA;
E_coli_genome	fimo	Nucleotide motif (loose)	3191145	3191153	36.6	-	.	Motif 389_gi;Alias=;ID=389-789-E_coli_genome;pvalue=0.000218;qvalue= 0.926;sequence=TACTTTATT;
E_coli_genome	fimo	Nucleotide motif (loose)	3192141	3192149	36.6	-	.	Motif 389_gi;Alias=;ID=389-790-E_coli_genome;pvalue=0.000218;qvalue= 0.926;sequence=TACATTTAT;
E_coli_genome	fimo	Nucleotide motif (loose)	3192565	3192573	36.6	-	.	Motif 389_gi;Alias=;ID=389-791-E_coli_genome;pvalue=0.000218;qvalue= 0.926;sequence=AACTATTTT;
E_coli_genome	fimo	Nucleotide motif (loose)	3192828	3192836	36.6	-	.	Motif 389_gi;Alias=;ID=389-792-E_coli_genome;pvalue=0.000218;qvalue= 0.926;sequence=TACAATATT;
E_coli_genome	fimo	Nucleotide motif (loose)	3204151	3204159	36.6	-	.	Motif 389_gi;Alias=;ID=389-793-E_coli_genome;pvalue=0.000218;qvalue= 0.926;sequence=TACATTTTA;
E_coli_genome	fimo	Nucleotide motif (loose)	3210790	3210798	36.6	-	.	Motif 389_gi;Alias=;ID=389-794-E_coli_genome;pvalue=0.000218;qvalue= 0.926;sequence=TACTTTAAT;
E_coli_genome	fimo	Nucleotide motif (loose)	3226460	3226468	36.6	-	.	Motif 389_gi;Alias=;ID=389-795-E_coli_genome;pvalue=0.000218;qvalue= 0.926;sequence=AACTTTTTA;
E_coli_genome	fimo	Nucleotide motif (loose)	3227722	3227730	36.6	-	.	Motif 389_gi;Alias=;ID=389-796-E_coli_genome;pvalue=0.000218;qvalue= 0.926;sequence=AACTATTTT;
E_coli_genome	fimo	Nucleotide motif (loose)	3241185	3241193	36.6	-	.	Motif 389_gi;Alias=;ID=389-797-E_coli_genome;pvalue=0.000218;qvalue= 0.926;sequence=AACAATTAA;
E_coli_genome	fimo	Nucleotide motif (loose)	3241609	3241617	36.6	-	.	Motif 389_gi;Alias=;ID=389-798-E_coli_genome;pvalue=0.000218;qvalue= 0.926;sequence=TACATTTTT;
E_coli_genome	fimo	Nucleotide motif (loose)	3241677	3241685	36.6	-	.	Motif 389_gi;Alias=;ID=389-799-E_coli_genome;pvalue=0.000218;qvalue= 0.926;sequence=AACATTTTT;
E_coli_genome	fimo	Nucleotide motif (loose)	3242316	3242324	36.6	-	.	Motif 389_gi;Alias=;ID=389-800-E_coli_genome;pvalue=0.000218;qvalue= 0.926;sequence=TACTTTATT;
E_coli_genome	fimo	Nucleotide motif (loose)	3244972	3244980	36.6	-	.	Motif 389_gi;Alias=;ID=389-801-E_coli_genome;pvalue=0.000218;qvalue= 0.926;sequence=AACTTTAAA;
E_coli_genome	fimo	Nucleotide motif (loose)	3245986	3245994	36.6	-	.	Motif 389_gi;Alias=;ID=389-802-E_coli_genome;pvalue=0.000218;qvalue= 0.926;sequence=AACTTTAAA;
E_coli_genome	fimo	Nucleotide motif (loose)	3248315	3248323	36.6	-	.	Motif 389_gi;Alias=;ID=389-803-E_coli_genome;pvalue=0.000218;qvalue= 0.926;sequence=TACTTTAAA;
E_coli_genome	fimo	Nucleotide motif (loose)	3252426	3252434	36.6	-	.	Motif 389_gi;Alias=;ID=389-804-E_coli_genome;pvalue=0.000218;qvalue= 0.926;sequence=AACATTTTA;
E_coli_genome	fimo	Nucleotide motif (loose)	3253329	3253337	36.6	-	.	Motif 389_gi;Alias=;ID=389-805-E_coli_genome;pvalue=0.000218;qvalue= 0.926;sequence=AACTTTTTA;
E_coli_genome	fimo	Nucleotide motif (loose)	3265921	3265929	36.6	-	.	Motif 389_gi;Alias=;ID=389-806-E_coli_genome;pvalue=0.000218;qvalue= 0.926;sequence=AACTATTTT;
E_coli_genome	fimo	Nucleotide motif (loose)	3266731	3266739	36.6	-	.	Motif 389_gi;Alias=;ID=389-807-E_coli_genome;pvalue=0.000218;qvalue= 0.926;sequence=TACTTTTAT;
E_coli_genome	fimo	Nucleotide motif (loose)	3267820	3267828	36.6	-	.	Motif 389_gi;Alias=;ID=389-808-E_coli_genome;pvalue=0.000218;qvalue= 0.926;sequence=AACAATAAT;
E_coli_genome	fimo	Nucleotide motif (loose)	3268411	3268419	36.6	-	.	Motif 389_gi;Alias=;ID=389-809-E_coli_genome;pvalue=0.000218;qvalue= 0.926;sequence=AACATTATT;
E_coli_genome	fimo	Nucleotide motif (loose)	3271381	3271389	36.6	-	.	Motif 389_gi;Alias=;ID=389-810-E_coli_genome;pvalue=0.000218;qvalue= 0.926;sequence=AACATTATT;
E_coli_genome	fimo	Nucleotide motif (loose)	3275327	3275335	36.6	-	.	Motif 389_gi;Alias=;ID=389-811-E_coli_genome;pvalue=0.000218;qvalue= 0.926;sequence=AACTTTTAT;
E_coli_genome	fimo	Nucleotide motif (loose)	3275357	3275365	36.6	-	.	Motif 389_gi;Alias=;ID=389-812-E_coli_genome;pvalue=0.000218;qvalue= 0.926;sequence=AACAATAAT;
E_coli_genome	fimo	Nucleotide motif (loose)	3276900	3276908	36.6	-	.	Motif 389_gi;Alias=;ID=389-813-E_coli_genome;pvalue=0.000218;qvalue= 0.926;sequence=AACAATAAA;
E_coli_genome	fimo	Nucleotide motif (loose)	3280223	3280231	36.6	-	.	Motif 389_gi;Alias=;ID=389-814-E_coli_genome;pvalue=0.000218;qvalue= 0.926;sequence=AACAATATT;
E_coli_genome	fimo	Nucleotide motif (loose)	3287322	3287330	36.6	-	.	Motif 389_gi;Alias=;ID=389-815-E_coli_genome;pvalue=0.000218;qvalue= 0.926;sequence=AACATTAAA;
E_coli_genome	fimo	Nucleotide motif (loose)	3287429	3287437	36.6	-	.	Motif 389_gi;Alias=;ID=389-816-E_coli_genome;pvalue=0.000218;qvalue= 0.926;sequence=AACTTTATT;
E_coli_genome	fimo	Nucleotide motif (loose)	3288411	3288419	36.6	-	.	Motif 389_gi;Alias=;ID=389-817-E_coli_genome;pvalue=0.000218;qvalue= 0.926;sequence=AACATTAAT;
E_coli_genome	fimo	Nucleotide motif (loose)	3296616	3296624	36.6	-	.	Motif 389_gi;Alias=;ID=389-818-E_coli_genome;pvalue=0.000218;qvalue= 0.926;sequence=TACATTAAT;
E_coli_genome	fimo	Nucleotide motif (loose)	3320177	3320185	36.6	-	.	Motif 389_gi;Alias=;ID=389-819-E_coli_genome;pvalue=0.000218;qvalue= 0.926;sequence=TACAATAAT;
E_coli_genome	fimo	Nucleotide motif (loose)	3320723	3320731	36.6	-	.	Motif 389_gi;Alias=;ID=389-820-E_coli_genome;pvalue=0.000218;qvalue= 0.926;sequence=AACATTATT;
E_coli_genome	fimo	Nucleotide motif (loose)	3321035	3321043	36.6	-	.	Motif 389_gi;Alias=;ID=389-821-E_coli_genome;pvalue=0.000218;qvalue= 0.926;sequence=AACTATTTT;
E_coli_genome	fimo	Nucleotide motif (loose)	3321579	3321587	36.6	-	.	Motif 389_gi;Alias=;ID=389-822-E_coli_genome;pvalue=0.000218;qvalue= 0.926;sequence=AACTTTTAA;
E_coli_genome	fimo	Nucleotide motif (loose)	3324414	3324422	36.6	-	.	Motif 389_gi;Alias=;ID=389-823-E_coli_genome;pvalue=0.000218;qvalue= 0.926;sequence=TACTTTATT;
E_coli_genome	fimo	Nucleotide motif (loose)	3325262	3325270	36.6	-	.	Motif 389_gi;Alias=;ID=389-824-E_coli_genome;pvalue=0.000218;qvalue= 0.926;sequence=AACTATAAT;
E_coli_genome	fimo	Nucleotide motif (loose)	3340296	3340304	36.6	-	.	Motif 389_gi;Alias=;ID=389-825-E_coli_genome;pvalue=0.000218;qvalue= 0.926;sequence=AACAATTAA;
E_coli_genome	fimo	Nucleotide motif (loose)	3363755	3363763	36.6	-	.	Motif 389_gi;Alias=;ID=389-826-E_coli_genome;pvalue=0.000218;qvalue= 0.926;sequence=AACAATATA;
E_coli_genome	fimo	Nucleotide motif (loose)	3367751	3367759	36.6	-	.	Motif 389_gi;Alias=;ID=389-827-E_coli_genome;pvalue=0.000218;qvalue= 0.926;sequence=AACAATTAA;
E_coli_genome	fimo	Nucleotide motif (loose)	3369752	3369760	36.6	-	.	Motif 389_gi;Alias=;ID=389-828-E_coli_genome;pvalue=0.000218;qvalue= 0.926;sequence=AACTATTTT;
E_coli_genome	fimo	Nucleotide motif (loose)	3372618	3372626	36.6	-	.	Motif 389_gi;Alias=;ID=389-829-E_coli_genome;pvalue=0.000218;qvalue= 0.926;sequence=TACAATTTT;
E_coli_genome	fimo	Nucleotide motif (loose)	3374622	3374630	36.6	-	.	Motif 389_gi;Alias=;ID=389-830-E_coli_genome;pvalue=0.000218;qvalue= 0.926;sequence=TACATTAAT;
E_coli_genome	fimo	Nucleotide motif (loose)	3377785	3377793	36.6	-	.	Motif 389_gi;Alias=;ID=389-831-E_coli_genome;pvalue=0.000218;qvalue= 0.926;sequence=AACAATTTT;
E_coli_genome	fimo	Nucleotide motif (loose)	3378667	3378675	36.6	-	.	Motif 389_gi;Alias=;ID=389-832-E_coli_genome;pvalue=0.000218;qvalue= 0.926;sequence=AACTATTTA;
E_coli_genome	fimo	Nucleotide motif (loose)	3384668	3384676	36.6	-	.	Motif 389_gi;Alias=;ID=389-833-E_coli_genome;pvalue=0.000218;qvalue= 0.926;sequence=AACATTATT;
E_coli_genome	fimo	Nucleotide motif (loose)	3390407	3390415	36.6	-	.	Motif 389_gi;Alias=;ID=389-834-E_coli_genome;pvalue=0.000218;qvalue= 0.926;sequence=AACAATTTA;
E_coli_genome	fimo	Nucleotide motif (loose)	3402316	3402324	36.6	-	.	Motif 389_gi;Alias=;ID=389-835-E_coli_genome;pvalue=0.000218;qvalue= 0.926;sequence=AACAATAAA;
E_coli_genome	fimo	Nucleotide motif (loose)	3403274	3403282	36.6	-	.	Motif 389_gi;Alias=;ID=389-836-E_coli_genome;pvalue=0.000218;qvalue= 0.926;sequence=AACAATTTT;
E_coli_genome	fimo	Nucleotide motif (loose)	3405926	3405934	36.6	-	.	Motif 389_gi;Alias=;ID=389-837-E_coli_genome;pvalue=0.000218;qvalue= 0.926;sequence=AACAATTTT;
E_coli_genome	fimo	Nucleotide motif (loose)	3406086	3406094	36.6	-	.	Motif 389_gi;Alias=;ID=389-838-E_coli_genome;pvalue=0.000218;qvalue= 0.926;sequence=AACTTTTTA;
E_coli_genome	fimo	Nucleotide motif (loose)	3428761	3428769	36.6	-	.	Motif 389_gi;Alias=;ID=389-839-E_coli_genome;pvalue=0.000218;qvalue= 0.926;sequence=AACTTTTAA;
E_coli_genome	fimo	Nucleotide motif (loose)	3428890	3428898	36.6	-	.	Motif 389_gi;Alias=;ID=389-840-E_coli_genome;pvalue=0.000218;qvalue= 0.926;sequence=AACAATTTA;
E_coli_genome	fimo	Nucleotide motif (loose)	3437837	3437845	36.6	-	.	Motif 389_gi;Alias=;ID=389-841-E_coli_genome;pvalue=0.000218;qvalue= 0.926;sequence=AACTTTTTA;
E_coli_genome	fimo	Nucleotide motif (loose)	3455440	3455448	36.6	-	.	Motif 389_gi;Alias=;ID=389-842-E_coli_genome;pvalue=0.000218;qvalue= 0.926;sequence=TACATTATT;
E_coli_genome	fimo	Nucleotide motif (loose)	3456331	3456339	36.6	-	.	Motif 389_gi;Alias=;ID=389-843-E_coli_genome;pvalue=0.000218;qvalue= 0.926;sequence=AACATTTAT;
E_coli_genome	fimo	Nucleotide motif (loose)	3459947	3459955	36.6	-	.	Motif 389_gi;Alias=;ID=389-844-E_coli_genome;pvalue=0.000218;qvalue= 0.926;sequence=AACTTTTTT;
E_coli_genome	fimo	Nucleotide motif (loose)	3467026	3467034	36.6	-	.	Motif 389_gi;Alias=;ID=389-845-E_coli_genome;pvalue=0.000218;qvalue= 0.926;sequence=AACTATTTT;
E_coli_genome	fimo	Nucleotide motif (loose)	3470010	3470018	36.6	-	.	Motif 389_gi;Alias=;ID=389-846-E_coli_genome;pvalue=0.000218;qvalue= 0.926;sequence=AACATTTTA;
E_coli_genome	fimo	Nucleotide motif (loose)	3479874	3479882	36.6	-	.	Motif 389_gi;Alias=;ID=389-847-E_coli_genome;pvalue=0.000218;qvalue= 0.926;sequence=TACATTTAT;
E_coli_genome	fimo	Nucleotide motif (loose)	3488555	3488563	36.6	-	.	Motif 389_gi;Alias=;ID=389-848-E_coli_genome;pvalue=0.000218;qvalue= 0.926;sequence=AACAATAAA;
E_coli_genome	fimo	Nucleotide motif (loose)	3499460	3499468	36.6	-	.	Motif 389_gi;Alias=;ID=389-849-E_coli_genome;pvalue=0.000218;qvalue= 0.926;sequence=AACTTTAAT;
E_coli_genome	fimo	Nucleotide motif (loose)	3501264	3501272	36.6	-	.	Motif 389_gi;Alias=;ID=389-850-E_coli_genome;pvalue=0.000218;qvalue= 0.926;sequence=AACATTTTA;
E_coli_genome	fimo	Nucleotide motif (loose)	3532518	3532526	36.6	-	.	Motif 389_gi;Alias=;ID=389-851-E_coli_genome;pvalue=0.000218;qvalue= 0.926;sequence=AACTTTTTT;
E_coli_genome	fimo	Nucleotide motif (loose)	3536680	3536688	36.6	-	.	Motif 389_gi;Alias=;ID=389-852-E_coli_genome;pvalue=0.000218;qvalue= 0.926;sequence=AACAATTTA;
E_coli_genome	fimo	Nucleotide motif (loose)	3548891	3548899	36.6	-	.	Motif 389_gi;Alias=;ID=389-853-E_coli_genome;pvalue=0.000218;qvalue= 0.926;sequence=AACTATATT;
E_coli_genome	fimo	Nucleotide motif (loose)	3557606	3557614	36.6	-	.	Motif 389_gi;Alias=;ID=389-854-E_coli_genome;pvalue=0.000218;qvalue= 0.926;sequence=AACTATAAA;
E_coli_genome	fimo	Nucleotide motif (loose)	3561917	3561925	36.6	-	.	Motif 389_gi;Alias=;ID=389-855-E_coli_genome;pvalue=0.000218;qvalue= 0.926;sequence=AACATTTTA;
E_coli_genome	fimo	Nucleotide motif (loose)	3563851	3563859	36.6	-	.	Motif 389_gi;Alias=;ID=389-856-E_coli_genome;pvalue=0.000218;qvalue= 0.926;sequence=AACAATTTA;
E_coli_genome	fimo	Nucleotide motif (loose)	3577619	3577627	36.6	-	.	Motif 389_gi;Alias=;ID=389-857-E_coli_genome;pvalue=0.000218;qvalue= 0.926;sequence=AACATTTTT;
E_coli_genome	fimo	Nucleotide motif (loose)	3581869	3581877	36.6	-	.	Motif 389_gi;Alias=;ID=389-858-E_coli_genome;pvalue=0.000218;qvalue= 0.926;sequence=AACAATATT;
E_coli_genome	fimo	Nucleotide motif (loose)	3582590	3582598	36.6	-	.	Motif 389_gi;Alias=;ID=389-859-E_coli_genome;pvalue=0.000218;qvalue= 0.926;sequence=AACTATTTA;
E_coli_genome	fimo	Nucleotide motif (loose)	3582823	3582831	36.6	-	.	Motif 389_gi;Alias=;ID=389-860-E_coli_genome;pvalue=0.000218;qvalue= 0.926;sequence=AACATTATA;
E_coli_genome	fimo	Nucleotide motif (loose)	3584200	3584208	36.6	-	.	Motif 389_gi;Alias=;ID=389-861-E_coli_genome;pvalue=0.000218;qvalue= 0.926;sequence=TACTTTTAA;
E_coli_genome	fimo	Nucleotide motif (loose)	3592307	3592315	36.6	-	.	Motif 389_gi;Alias=;ID=389-862-E_coli_genome;pvalue=0.000218;qvalue= 0.926;sequence=TACATTATA;
E_coli_genome	fimo	Nucleotide motif (loose)	3603197	3603205	36.6	-	.	Motif 389_gi;Alias=;ID=389-863-E_coli_genome;pvalue=0.000218;qvalue= 0.926;sequence=AACAATATT;
E_coli_genome	fimo	Nucleotide motif (loose)	3605231	3605239	36.6	-	.	Motif 389_gi;Alias=;ID=389-864-E_coli_genome;pvalue=0.000218;qvalue= 0.926;sequence=AACTTTAAA;
E_coli_genome	fimo	Nucleotide motif (loose)	3623281	3623289	36.6	-	.	Motif 389_gi;Alias=;ID=389-865-E_coli_genome;pvalue=0.000218;qvalue= 0.926;sequence=AACTATTTT;
E_coli_genome	fimo	Nucleotide motif (loose)	3623288	3623296	36.6	-	.	Motif 389_gi;Alias=;ID=389-866-E_coli_genome;pvalue=0.000218;qvalue= 0.926;sequence=TACTTTTAA;
E_coli_genome	fimo	Nucleotide motif (loose)	3623431	3623439	36.6	-	.	Motif 389_gi;Alias=;ID=389-867-E_coli_genome;pvalue=0.000218;qvalue= 0.926;sequence=AACAATATT;
E_coli_genome	fimo	Nucleotide motif (loose)	3623939	3623947	36.6	-	.	Motif 389_gi;Alias=;ID=389-868-E_coli_genome;pvalue=0.000218;qvalue= 0.926;sequence=TACATTTAT;
E_coli_genome	fimo	Nucleotide motif (loose)	3626874	3626882	36.6	-	.	Motif 389_gi;Alias=;ID=389-869-E_coli_genome;pvalue=0.000218;qvalue= 0.926;sequence=AACTTTTTA;
E_coli_genome	fimo	Nucleotide motif (loose)	3631427	3631435	36.6	-	.	Motif 389_gi;Alias=;ID=389-870-E_coli_genome;pvalue=0.000218;qvalue= 0.926;sequence=TACATTATA;
E_coli_genome	fimo	Nucleotide motif (loose)	3631806	3631814	36.6	-	.	Motif 389_gi;Alias=;ID=389-871-E_coli_genome;pvalue=0.000218;qvalue= 0.926;sequence=TACAATAAT;
E_coli_genome	fimo	Nucleotide motif (loose)	3631838	3631846	36.6	-	.	Motif 389_gi;Alias=;ID=389-872-E_coli_genome;pvalue=0.000218;qvalue= 0.926;sequence=AACTTTAAT;
E_coli_genome	fimo	Nucleotide motif (loose)	3632851	3632859	36.6	-	.	Motif 389_gi;Alias=;ID=389-873-E_coli_genome;pvalue=0.000218;qvalue= 0.926;sequence=TACATTAAA;
E_coli_genome	fimo	Nucleotide motif (loose)	3633527	3633535	36.6	-	.	Motif 389_gi;Alias=;ID=389-874-E_coli_genome;pvalue=0.000218;qvalue= 0.926;sequence=TACTATTTT;
E_coli_genome	fimo	Nucleotide motif (loose)	3634127	3634135	36.6	-	.	Motif 389_gi;Alias=;ID=389-875-E_coli_genome;pvalue=0.000218;qvalue= 0.926;sequence=TACAATTAT;
E_coli_genome	fimo	Nucleotide motif (loose)	3634626	3634634	36.6	-	.	Motif 389_gi;Alias=;ID=389-876-E_coli_genome;pvalue=0.000218;qvalue= 0.926;sequence=TACAATTAT;
E_coli_genome	fimo	Nucleotide motif (loose)	3641659	3641667	36.6	-	.	Motif 389_gi;Alias=;ID=389-877-E_coli_genome;pvalue=0.000218;qvalue= 0.926;sequence=AACATTTTA;
E_coli_genome	fimo	Nucleotide motif (loose)	3647648	3647656	36.6	-	.	Motif 389_gi;Alias=;ID=389-878-E_coli_genome;pvalue=0.000218;qvalue= 0.926;sequence=AACATTTAA;
E_coli_genome	fimo	Nucleotide motif (loose)	3654064	3654072	36.6	-	.	Motif 389_gi;Alias=;ID=389-879-E_coli_genome;pvalue=0.000218;qvalue= 0.926;sequence=AACTTTTTT;
E_coli_genome	fimo	Nucleotide motif (loose)	3654651	3654659	36.6	-	.	Motif 389_gi;Alias=;ID=389-880-E_coli_genome;pvalue=0.000218;qvalue= 0.926;sequence=AACTTTATA;
E_coli_genome	fimo	Nucleotide motif (loose)	3654830	3654838	36.6	-	.	Motif 389_gi;Alias=;ID=389-881-E_coli_genome;pvalue=0.000218;qvalue= 0.926;sequence=TACATTATT;
E_coli_genome	fimo	Nucleotide motif (loose)	3656075	3656083	36.6	-	.	Motif 389_gi;Alias=;ID=389-882-E_coli_genome;pvalue=0.000218;qvalue= 0.926;sequence=TACTTTAAA;
E_coli_genome	fimo	Nucleotide motif (loose)	3656453	3656461	36.6	-	.	Motif 389_gi;Alias=;ID=389-883-E_coli_genome;pvalue=0.000218;qvalue= 0.926;sequence=AACTTTAAA;
E_coli_genome	fimo	Nucleotide motif (loose)	3657786	3657794	36.6	-	.	Motif 389_gi;Alias=;ID=389-884-E_coli_genome;pvalue=0.000218;qvalue= 0.926;sequence=AACATTAAA;
E_coli_genome	fimo	Nucleotide motif (loose)	3658465	3658473	36.6	-	.	Motif 389_gi;Alias=;ID=389-885-E_coli_genome;pvalue=0.000218;qvalue= 0.926;sequence=TACTTTTTT;
E_coli_genome	fimo	Nucleotide motif (loose)	3658570	3658578	36.6	-	.	Motif 389_gi;Alias=;ID=389-886-E_coli_genome;pvalue=0.000218;qvalue= 0.926;sequence=AACAATAAT;
E_coli_genome	fimo	Nucleotide motif (loose)	3663962	3663970	36.6	-	.	Motif 389_gi;Alias=;ID=389-887-E_coli_genome;pvalue=0.000218;qvalue= 0.926;sequence=TACTTTATA;
E_coli_genome	fimo	Nucleotide motif (loose)	3665846	3665854	36.6	-	.	Motif 389_gi;Alias=;ID=389-888-E_coli_genome;pvalue=0.000218;qvalue= 0.926;sequence=TACATTAAT;
E_coli_genome	fimo	Nucleotide motif (loose)	3665992	3666000	36.6	-	.	Motif 389_gi;Alias=;ID=389-889-E_coli_genome;pvalue=0.000218;qvalue= 0.926;sequence=TACTATTAA;
E_coli_genome	fimo	Nucleotide motif (loose)	3667612	3667620	36.6	-	.	Motif 389_gi;Alias=;ID=389-890-E_coli_genome;pvalue=0.000218;qvalue= 0.926;sequence=TACTTTTTT;
E_coli_genome	fimo	Nucleotide motif (loose)	3667790	3667798	36.6	-	.	Motif 389_gi;Alias=;ID=389-891-E_coli_genome;pvalue=0.000218;qvalue= 0.926;sequence=AACAATAAT;
E_coli_genome	fimo	Nucleotide motif (loose)	3668236	3668244	36.6	-	.	Motif 389_gi;Alias=;ID=389-892-E_coli_genome;pvalue=0.000218;qvalue= 0.926;sequence=AACATTAAT;
E_coli_genome	fimo	Nucleotide motif (loose)	3671022	3671030	36.6	-	.	Motif 389_gi;Alias=;ID=389-893-E_coli_genome;pvalue=0.000218;qvalue= 0.926;sequence=TACATTTTA;
E_coli_genome	fimo	Nucleotide motif (loose)	3672011	3672019	36.6	-	.	Motif 389_gi;Alias=;ID=389-894-E_coli_genome;pvalue=0.000218;qvalue= 0.926;sequence=AACTATTTT;
E_coli_genome	fimo	Nucleotide motif (loose)	3672027	3672035	36.6	-	.	Motif 389_gi;Alias=;ID=389-895-E_coli_genome;pvalue=0.000218;qvalue= 0.926;sequence=AACTATTTA;
E_coli_genome	fimo	Nucleotide motif (loose)	3683565	3683573	36.6	-	.	Motif 389_gi;Alias=;ID=389-896-E_coli_genome;pvalue=0.000218;qvalue= 0.926;sequence=AACTTTTTA;
E_coli_genome	fimo	Nucleotide motif (loose)	3683601	3683609	36.6	-	.	Motif 389_gi;Alias=;ID=389-897-E_coli_genome;pvalue=0.000218;qvalue= 0.926;sequence=AACTTTAAA;
E_coli_genome	fimo	Nucleotide motif (loose)	3696253	3696261	36.6	-	.	Motif 389_gi;Alias=;ID=389-898-E_coli_genome;pvalue=0.000218;qvalue= 0.926;sequence=AACAATAAA;
E_coli_genome	fimo	Nucleotide motif (loose)	3710104	3710112	36.6	-	.	Motif 389_gi;Alias=;ID=389-899-E_coli_genome;pvalue=0.000218;qvalue= 0.926;sequence=AACTTTATT;
E_coli_genome	fimo	Nucleotide motif (loose)	3719846	3719854	36.6	-	.	Motif 389_gi;Alias=;ID=389-900-E_coli_genome;pvalue=0.000218;qvalue= 0.926;sequence=AACAATTAT;
E_coli_genome	fimo	Nucleotide motif (loose)	3726309	3726317	36.6	-	.	Motif 389_gi;Alias=;ID=389-901-E_coli_genome;pvalue=0.000218;qvalue= 0.926;sequence=AACATTTTT;
E_coli_genome	fimo	Nucleotide motif (loose)	3727715	3727723	36.6	-	.	Motif 389_gi;Alias=;ID=389-902-E_coli_genome;pvalue=0.000218;qvalue= 0.926;sequence=AACTATTAT;
E_coli_genome	fimo	Nucleotide motif (loose)	3731449	3731457	36.6	-	.	Motif 389_gi;Alias=;ID=389-903-E_coli_genome;pvalue=0.000218;qvalue= 0.926;sequence=TACTTTAAT;
E_coli_genome	fimo	Nucleotide motif (loose)	3733345	3733353	36.6	-	.	Motif 389_gi;Alias=;ID=389-904-E_coli_genome;pvalue=0.000218;qvalue= 0.926;sequence=TACATTTTT;
E_coli_genome	fimo	Nucleotide motif (loose)	3737970	3737978	36.6	-	.	Motif 389_gi;Alias=;ID=389-905-E_coli_genome;pvalue=0.000218;qvalue= 0.926;sequence=AACATTATT;
E_coli_genome	fimo	Nucleotide motif (loose)	3751696	3751704	36.6	-	.	Motif 389_gi;Alias=;ID=389-906-E_coli_genome;pvalue=0.000218;qvalue= 0.926;sequence=TACTTTTTA;
E_coli_genome	fimo	Nucleotide motif (loose)	3751950	3751958	36.6	-	.	Motif 389_gi;Alias=;ID=389-907-E_coli_genome;pvalue=0.000218;qvalue= 0.926;sequence=TACTATATA;
E_coli_genome	fimo	Nucleotide motif (loose)	3754831	3754839	36.6	-	.	Motif 389_gi;Alias=;ID=389-908-E_coli_genome;pvalue=0.000218;qvalue= 0.926;sequence=TACAATTTA;
E_coli_genome	fimo	Nucleotide motif (loose)	3755723	3755731	36.6	-	.	Motif 389_gi;Alias=;ID=389-909-E_coli_genome;pvalue=0.000218;qvalue= 0.926;sequence=AACATTATT;
E_coli_genome	fimo	Nucleotide motif (loose)	3756425	3756433	36.6	-	.	Motif 389_gi;Alias=;ID=389-910-E_coli_genome;pvalue=0.000218;qvalue= 0.926;sequence=AACTTTATT;
E_coli_genome	fimo	Nucleotide motif (loose)	3766718	3766726	36.6	-	.	Motif 389_gi;Alias=;ID=389-911-E_coli_genome;pvalue=0.000218;qvalue= 0.926;sequence=TACTATTTT;
E_coli_genome	fimo	Nucleotide motif (loose)	3767653	3767661	36.6	-	.	Motif 389_gi;Alias=;ID=389-912-E_coli_genome;pvalue=0.000218;qvalue= 0.926;sequence=TACATTTAT;
E_coli_genome	fimo	Nucleotide motif (loose)	3769731	3769739	36.6	-	.	Motif 389_gi;Alias=;ID=389-913-E_coli_genome;pvalue=0.000218;qvalue= 0.926;sequence=TACTATTAA;
E_coli_genome	fimo	Nucleotide motif (loose)	3769880	3769888	36.6	-	.	Motif 389_gi;Alias=;ID=389-914-E_coli_genome;pvalue=0.000218;qvalue= 0.926;sequence=AACTATTTT;
E_coli_genome	fimo	Nucleotide motif (loose)	3782524	3782532	36.6	-	.	Motif 389_gi;Alias=;ID=389-915-E_coli_genome;pvalue=0.000218;qvalue= 0.926;sequence=AACAATATT;
E_coli_genome	fimo	Nucleotide motif (loose)	3789536	3789544	36.6	-	.	Motif 389_gi;Alias=;ID=389-916-E_coli_genome;pvalue=0.000218;qvalue= 0.926;sequence=AACATTAAA;
E_coli_genome	fimo	Nucleotide motif (loose)	3797221	3797229	36.6	-	.	Motif 389_gi;Alias=;ID=389-917-E_coli_genome;pvalue=0.000218;qvalue= 0.926;sequence=TACTTTAAA;
E_coli_genome	fimo	Nucleotide motif (loose)	3797299	3797307	36.6	-	.	Motif 389_gi;Alias=;ID=389-918-E_coli_genome;pvalue=0.000218;qvalue= 0.926;sequence=AACAATAAA;
E_coli_genome	fimo	Nucleotide motif (loose)	3797546	3797554	36.6	-	.	Motif 389_gi;Alias=;ID=389-919-E_coli_genome;pvalue=0.000218;qvalue= 0.926;sequence=AACTATTTA;
E_coli_genome	fimo	Nucleotide motif (loose)	3799114	3799122	36.6	-	.	Motif 389_gi;Alias=;ID=389-920-E_coli_genome;pvalue=0.000218;qvalue= 0.926;sequence=AACTTTATA;
E_coli_genome	fimo	Nucleotide motif (loose)	3799872	3799880	36.6	-	.	Motif 389_gi;Alias=;ID=389-921-E_coli_genome;pvalue=0.000218;qvalue= 0.926;sequence=AACTTTATA;
E_coli_genome	fimo	Nucleotide motif (loose)	3800976	3800984	36.6	-	.	Motif 389_gi;Alias=;ID=389-922-E_coli_genome;pvalue=0.000218;qvalue= 0.926;sequence=AACATTTAA;
E_coli_genome	fimo	Nucleotide motif (loose)	3801145	3801153	36.6	-	.	Motif 389_gi;Alias=;ID=389-923-E_coli_genome;pvalue=0.000218;qvalue= 0.926;sequence=TACTATAAA;
E_coli_genome	fimo	Nucleotide motif (loose)	3801241	3801249	36.6	-	.	Motif 389_gi;Alias=;ID=389-924-E_coli_genome;pvalue=0.000218;qvalue= 0.926;sequence=AACTATAAA;
E_coli_genome	fimo	Nucleotide motif (loose)	3801278	3801286	36.6	-	.	Motif 389_gi;Alias=;ID=389-925-E_coli_genome;pvalue=0.000218;qvalue= 0.926;sequence=TACAATTAA;
E_coli_genome	fimo	Nucleotide motif (loose)	3801287	3801295	36.6	-	.	Motif 389_gi;Alias=;ID=389-926-E_coli_genome;pvalue=0.000218;qvalue= 0.926;sequence=TACAATTTA;
E_coli_genome	fimo	Nucleotide motif (loose)	3801460	3801468	36.6	-	.	Motif 389_gi;Alias=;ID=389-927-E_coli_genome;pvalue=0.000218;qvalue= 0.926;sequence=TACTTTAAT;
E_coli_genome	fimo	Nucleotide motif (loose)	3802022	3802030	36.6	-	.	Motif 389_gi;Alias=;ID=389-928-E_coli_genome;pvalue=0.000218;qvalue= 0.926;sequence=AACTATAAA;
E_coli_genome	fimo	Nucleotide motif (loose)	3802271	3802279	36.6	-	.	Motif 389_gi;Alias=;ID=389-929-E_coli_genome;pvalue=0.000218;qvalue= 0.926;sequence=TACTATTTT;
E_coli_genome	fimo	Nucleotide motif (loose)	3802696	3802704	36.6	-	.	Motif 389_gi;Alias=;ID=389-930-E_coli_genome;pvalue=0.000218;qvalue= 0.926;sequence=TACTTTATT;
E_coli_genome	fimo	Nucleotide motif (loose)	3804464	3804472	36.6	-	.	Motif 389_gi;Alias=;ID=389-931-E_coli_genome;pvalue=0.000218;qvalue= 0.926;sequence=AACATTAAA;
E_coli_genome	fimo	Nucleotide motif (loose)	3804711	3804719	36.6	-	.	Motif 389_gi;Alias=;ID=389-932-E_coli_genome;pvalue=0.000218;qvalue= 0.926;sequence=AACAATTTT;
E_coli_genome	fimo	Nucleotide motif (loose)	3805117	3805125	36.6	-	.	Motif 389_gi;Alias=;ID=389-933-E_coli_genome;pvalue=0.000218;qvalue= 0.926;sequence=AACTTTATT;
E_coli_genome	fimo	Nucleotide motif (loose)	3806086	3806094	36.6	-	.	Motif 389_gi;Alias=;ID=389-934-E_coli_genome;pvalue=0.000218;qvalue= 0.926;sequence=AACAATTAA;
E_coli_genome	fimo	Nucleotide motif (loose)	3812361	3812369	36.6	-	.	Motif 389_gi;Alias=;ID=389-935-E_coli_genome;pvalue=0.000218;qvalue= 0.926;sequence=AACAATTTA;
E_coli_genome	fimo	Nucleotide motif (loose)	3819631	3819639	36.6	-	.	Motif 389_gi;Alias=;ID=389-936-E_coli_genome;pvalue=0.000218;qvalue= 0.926;sequence=AACTTTTAT;
E_coli_genome	fimo	Nucleotide motif (loose)	3821446	3821454	36.6	-	.	Motif 389_gi;Alias=;ID=389-937-E_coli_genome;pvalue=0.000218;qvalue= 0.926;sequence=AACAATATA;
E_coli_genome	fimo	Nucleotide motif (loose)	3824504	3824512	36.6	-	.	Motif 389_gi;Alias=;ID=389-938-E_coli_genome;pvalue=0.000218;qvalue= 0.926;sequence=AACATTAAT;
E_coli_genome	fimo	Nucleotide motif (loose)	3832394	3832402	36.6	-	.	Motif 389_gi;Alias=;ID=389-939-E_coli_genome;pvalue=0.000218;qvalue= 0.926;sequence=TACTTTAAA;
E_coli_genome	fimo	Nucleotide motif (loose)	3835560	3835568	36.6	-	.	Motif 389_gi;Alias=;ID=389-940-E_coli_genome;pvalue=0.000218;qvalue= 0.926;sequence=TACTTTATA;
E_coli_genome	fimo	Nucleotide motif (loose)	3842969	3842977	36.6	-	.	Motif 389_gi;Alias=;ID=389-941-E_coli_genome;pvalue=0.000218;qvalue= 0.926;sequence=AACATTAAT;
E_coli_genome	fimo	Nucleotide motif (loose)	3851969	3851977	36.6	-	.	Motif 389_gi;Alias=;ID=389-942-E_coli_genome;pvalue=0.000218;qvalue= 0.926;sequence=AACTATATT;
E_coli_genome	fimo	Nucleotide motif (loose)	3870930	3870938	36.6	-	.	Motif 389_gi;Alias=;ID=389-943-E_coli_genome;pvalue=0.000218;qvalue= 0.926;sequence=AACTATTTA;
E_coli_genome	fimo	Nucleotide motif (loose)	3874198	3874206	36.6	-	.	Motif 389_gi;Alias=;ID=389-944-E_coli_genome;pvalue=0.000218;qvalue= 0.926;sequence=AACAATTAA;
E_coli_genome	fimo	Nucleotide motif (loose)	3875283	3875291	36.6	-	.	Motif 389_gi;Alias=;ID=389-945-E_coli_genome;pvalue=0.000218;qvalue= 0.926;sequence=AACAATATA;
E_coli_genome	fimo	Nucleotide motif (loose)	3878479	3878487	36.6	-	.	Motif 389_gi;Alias=;ID=389-946-E_coli_genome;pvalue=0.000218;qvalue= 0.926;sequence=TACATTAAA;
E_coli_genome	fimo	Nucleotide motif (loose)	3888397	3888405	36.6	-	.	Motif 389_gi;Alias=;ID=389-947-E_coli_genome;pvalue=0.000218;qvalue= 0.926;sequence=TACATTATT;
E_coli_genome	fimo	Nucleotide motif (loose)	3893758	3893766	36.6	-	.	Motif 389_gi;Alias=;ID=389-948-E_coli_genome;pvalue=0.000218;qvalue= 0.926;sequence=TACATTTTA;
E_coli_genome	fimo	Nucleotide motif (loose)	3893766	3893774	36.6	-	.	Motif 389_gi;Alias=;ID=389-949-E_coli_genome;pvalue=0.000218;qvalue= 0.926;sequence=AACTTTTTT;
E_coli_genome	fimo	Nucleotide motif (loose)	3906532	3906540	36.6	-	.	Motif 389_gi;Alias=;ID=389-950-E_coli_genome;pvalue=0.000218;qvalue= 0.926;sequence=AACAATAAT;
E_coli_genome	fimo	Nucleotide motif (loose)	3906796	3906804	36.6	-	.	Motif 389_gi;Alias=;ID=389-951-E_coli_genome;pvalue=0.000218;qvalue= 0.926;sequence=AACTTTATA;
E_coli_genome	fimo	Nucleotide motif (loose)	3913757	3913765	36.6	-	.	Motif 389_gi;Alias=;ID=389-952-E_coli_genome;pvalue=0.000218;qvalue= 0.926;sequence=AACTATAAA;
E_coli_genome	fimo	Nucleotide motif (loose)	3914628	3914636	36.6	-	.	Motif 389_gi;Alias=;ID=389-953-E_coli_genome;pvalue=0.000218;qvalue= 0.926;sequence=AACAATAAT;
E_coli_genome	fimo	Nucleotide motif (loose)	3915288	3915296	36.6	-	.	Motif 389_gi;Alias=;ID=389-954-E_coli_genome;pvalue=0.000218;qvalue= 0.926;sequence=AACAATTTA;
E_coli_genome	fimo	Nucleotide motif (loose)	3921235	3921243	36.6	-	.	Motif 389_gi;Alias=;ID=389-955-E_coli_genome;pvalue=0.000218;qvalue= 0.926;sequence=AACATTAAT;
E_coli_genome	fimo	Nucleotide motif (loose)	3922582	3922590	36.6	-	.	Motif 389_gi;Alias=;ID=389-956-E_coli_genome;pvalue=0.000218;qvalue= 0.926;sequence=AACATTTAT;
E_coli_genome	fimo	Nucleotide motif (loose)	3922839	3922847	36.6	-	.	Motif 389_gi;Alias=;ID=389-957-E_coli_genome;pvalue=0.000218;qvalue= 0.926;sequence=AACATTATT;
E_coli_genome	fimo	Nucleotide motif (loose)	3922971	3922979	36.6	-	.	Motif 389_gi;Alias=;ID=389-958-E_coli_genome;pvalue=0.000218;qvalue= 0.926;sequence=TACATTTAA;
E_coli_genome	fimo	Nucleotide motif (loose)	3936812	3936820	36.6	-	.	Motif 389_gi;Alias=;ID=389-959-E_coli_genome;pvalue=0.000218;qvalue= 0.926;sequence=AACATTAAA;
E_coli_genome	fimo	Nucleotide motif (loose)	3945883	3945891	36.6	-	.	Motif 389_gi;Alias=;ID=389-960-E_coli_genome;pvalue=0.000218;qvalue= 0.926;sequence=AACATTAAA;
E_coli_genome	fimo	Nucleotide motif (loose)	3948001	3948009	36.6	-	.	Motif 389_gi;Alias=;ID=389-961-E_coli_genome;pvalue=0.000218;qvalue= 0.926;sequence=AACATTTAA;
E_coli_genome	fimo	Nucleotide motif (loose)	3953470	3953478	36.6	-	.	Motif 389_gi;Alias=;ID=389-962-E_coli_genome;pvalue=0.000218;qvalue= 0.926;sequence=TACTTTATT;
E_coli_genome	fimo	Nucleotide motif (loose)	3958081	3958089	36.6	-	.	Motif 389_gi;Alias=;ID=389-963-E_coli_genome;pvalue=0.000218;qvalue= 0.926;sequence=TACTTTTTT;
E_coli_genome	fimo	Nucleotide motif (loose)	3980195	3980203	36.6	-	.	Motif 389_gi;Alias=;ID=389-964-E_coli_genome;pvalue=0.000218;qvalue= 0.926;sequence=TACTTTTTA;
E_coli_genome	fimo	Nucleotide motif (loose)	3982219	3982227	36.6	-	.	Motif 389_gi;Alias=;ID=389-965-E_coli_genome;pvalue=0.000218;qvalue= 0.926;sequence=AACTTTATA;
E_coli_genome	fimo	Nucleotide motif (loose)	4003855	4003863	36.6	-	.	Motif 389_gi;Alias=;ID=389-966-E_coli_genome;pvalue=0.000218;qvalue= 0.926;sequence=TACTTTATT;
E_coli_genome	fimo	Nucleotide motif (loose)	4006677	4006685	36.6	-	.	Motif 389_gi;Alias=;ID=389-967-E_coli_genome;pvalue=0.000218;qvalue= 0.926;sequence=AACATTATT;
E_coli_genome	fimo	Nucleotide motif (loose)	4016190	4016198	36.6	-	.	Motif 389_gi;Alias=;ID=389-968-E_coli_genome;pvalue=0.000218;qvalue= 0.926;sequence=AACATTTTT;
E_coli_genome	fimo	Nucleotide motif (loose)	4016359	4016367	36.6	-	.	Motif 389_gi;Alias=;ID=389-969-E_coli_genome;pvalue=0.000218;qvalue= 0.926;sequence=AACATTTTT;
E_coli_genome	fimo	Nucleotide motif (loose)	4039699	4039707	36.6	-	.	Motif 389_gi;Alias=;ID=389-970-E_coli_genome;pvalue=0.000218;qvalue= 0.926;sequence=AACATTAAA;
E_coli_genome	fimo	Nucleotide motif (loose)	4054569	4054577	36.6	-	.	Motif 389_gi;Alias=;ID=389-971-E_coli_genome;pvalue=0.000218;qvalue= 0.926;sequence=TACATTATT;
E_coli_genome	fimo	Nucleotide motif (loose)	4063957	4063965	36.6	-	.	Motif 389_gi;Alias=;ID=389-972-E_coli_genome;pvalue=0.000218;qvalue= 0.926;sequence=AACTATAAA;
E_coli_genome	fimo	Nucleotide motif (loose)	4090200	4090208	36.6	-	.	Motif 389_gi;Alias=;ID=389-973-E_coli_genome;pvalue=0.000218;qvalue= 0.926;sequence=AACATTAAA;
E_coli_genome	fimo	Nucleotide motif (loose)	4104649	4104657	36.6	-	.	Motif 389_gi;Alias=;ID=389-974-E_coli_genome;pvalue=0.000218;qvalue= 0.926;sequence=AACTTTATT;
E_coli_genome	fimo	Nucleotide motif (loose)	4105127	4105135	36.6	-	.	Motif 389_gi;Alias=;ID=389-975-E_coli_genome;pvalue=0.000218;qvalue= 0.926;sequence=AACATTTAA;
E_coli_genome	fimo	Nucleotide motif (loose)	4106268	4106276	36.6	-	.	Motif 389_gi;Alias=;ID=389-976-E_coli_genome;pvalue=0.000218;qvalue= 0.926;sequence=AACTTTTTT;
E_coli_genome	fimo	Nucleotide motif (loose)	4108769	4108777	36.6	-	.	Motif 389_gi;Alias=;ID=389-977-E_coli_genome;pvalue=0.000218;qvalue= 0.926;sequence=AACATTAAA;
E_coli_genome	fimo	Nucleotide motif (loose)	4117758	4117766	36.6	-	.	Motif 389_gi;Alias=;ID=389-978-E_coli_genome;pvalue=0.000218;qvalue= 0.926;sequence=TACAATTTA;
E_coli_genome	fimo	Nucleotide motif (loose)	4123079	4123087	36.6	-	.	Motif 389_gi;Alias=;ID=389-979-E_coli_genome;pvalue=0.000218;qvalue= 0.926;sequence=TACATTAAA;
E_coli_genome	fimo	Nucleotide motif (loose)	4140935	4140943	36.6	-	.	Motif 389_gi;Alias=;ID=389-980-E_coli_genome;pvalue=0.000218;qvalue= 0.926;sequence=AACATTTTT;
E_coli_genome	fimo	Nucleotide motif (loose)	4153083	4153091	36.6	-	.	Motif 389_gi;Alias=;ID=389-981-E_coli_genome;pvalue=0.000218;qvalue= 0.926;sequence=AACAATATT;
E_coli_genome	fimo	Nucleotide motif (loose)	4163286	4163294	36.6	-	.	Motif 389_gi;Alias=;ID=389-982-E_coli_genome;pvalue=0.000218;qvalue= 0.926;sequence=TACTTTAAT;
E_coli_genome	fimo	Nucleotide motif (loose)	4165626	4165634	36.6	-	.	Motif 389_gi;Alias=;ID=389-983-E_coli_genome;pvalue=0.000218;qvalue= 0.926;sequence=AACAATAAA;
E_coli_genome	fimo	Nucleotide motif (loose)	4170820	4170828	36.6	-	.	Motif 389_gi;Alias=;ID=389-984-E_coli_genome;pvalue=0.000218;qvalue= 0.926;sequence=AACATTAAA;
E_coli_genome	fimo	Nucleotide motif (loose)	4185361	4185369	36.6	-	.	Motif 389_gi;Alias=;ID=389-985-E_coli_genome;pvalue=0.000218;qvalue= 0.926;sequence=AACTTTAAT;
E_coli_genome	fimo	Nucleotide motif (loose)	4195443	4195451	36.6	-	.	Motif 389_gi;Alias=;ID=389-986-E_coli_genome;pvalue=0.000218;qvalue= 0.926;sequence=AACATTAAT;
E_coli_genome	fimo	Nucleotide motif (loose)	4196045	4196053	36.6	-	.	Motif 389_gi;Alias=;ID=389-987-E_coli_genome;pvalue=0.000218;qvalue= 0.926;sequence=AACATTTTA;
E_coli_genome	fimo	Nucleotide motif (loose)	4197293	4197301	36.6	-	.	Motif 389_gi;Alias=;ID=389-988-E_coli_genome;pvalue=0.000218;qvalue= 0.926;sequence=AACAATAAT;
E_coli_genome	fimo	Nucleotide motif (loose)	4197443	4197451	36.6	-	.	Motif 389_gi;Alias=;ID=389-989-E_coli_genome;pvalue=0.000218;qvalue= 0.926;sequence=AACTTTAAT;
E_coli_genome	fimo	Nucleotide motif (loose)	4198400	4198408	36.6	-	.	Motif 389_gi;Alias=;ID=389-990-E_coli_genome;pvalue=0.000218;qvalue= 0.926;sequence=AACAATTTT;
E_coli_genome	fimo	Nucleotide motif (loose)	4198973	4198981	36.6	-	.	Motif 389_gi;Alias=;ID=389-991-E_coli_genome;pvalue=0.000218;qvalue= 0.926;sequence=AACTTTATA;
E_coli_genome	fimo	Nucleotide motif (loose)	4203210	4203218	36.6	-	.	Motif 389_gi;Alias=;ID=389-992-E_coli_genome;pvalue=0.000218;qvalue= 0.926;sequence=AACAATATT;
E_coli_genome	fimo	Nucleotide motif (loose)	4212222	4212230	36.6	-	.	Motif 389_gi;Alias=;ID=389-993-E_coli_genome;pvalue=0.000218;qvalue= 0.926;sequence=AACATTAAA;
E_coli_genome	fimo	Nucleotide motif (loose)	4220407	4220415	36.6	-	.	Motif 389_gi;Alias=;ID=389-994-E_coli_genome;pvalue=0.000218;qvalue= 0.926;sequence=TACATTAAA;
E_coli_genome	fimo	Nucleotide motif (loose)	4220707	4220715	36.6	-	.	Motif 389_gi;Alias=;ID=389-995-E_coli_genome;pvalue=0.000218;qvalue= 0.926;sequence=TACTATTTT;
E_coli_genome	fimo	Nucleotide motif (loose)	4223669	4223677	36.6	-	.	Motif 389_gi;Alias=;ID=389-996-E_coli_genome;pvalue=0.000218;qvalue= 0.926;sequence=AACAATAAA;
E_coli_genome	fimo	Nucleotide motif (loose)	4234337	4234345	36.6	-	.	Motif 389_gi;Alias=;ID=389-997-E_coli_genome;pvalue=0.000218;qvalue= 0.926;sequence=TACTTTTTT;
E_coli_genome	fimo	Nucleotide motif (loose)	4235733	4235741	36.6	-	.	Motif 389_gi;Alias=;ID=389-998-E_coli_genome;pvalue=0.000218;qvalue= 0.926;sequence=AACAATAAA;
E_coli_genome	fimo	Nucleotide motif (loose)	4235909	4235917	36.6	-	.	Motif 389_gi;Alias=;ID=389-999-E_coli_genome;pvalue=0.000218;qvalue= 0.926;sequence=AACTTTTTT;
E_coli_genome	fimo	Nucleotide motif (loose)	4236147	4236155	36.6	-	.	Motif 389_gi;Alias=;ID=389-1000-E_coli_genome;pvalue=0.000218;qvalue= 0.926;sequence=TACTTTATT;
E_coli_genome	fimo	Nucleotide motif (loose)	4238343	4238351	36.6	-	.	Motif 389_gi;Alias=;ID=389-1001-E_coli_genome;pvalue=0.000218;qvalue= 0.926;sequence=TACTTTTTT;
E_coli_genome	fimo	Nucleotide motif (loose)	4241703	4241711	36.6	-	.	Motif 389_gi;Alias=;ID=389-1002-E_coli_genome;pvalue=0.000218;qvalue= 0.926;sequence=AACTATTTT;
E_coli_genome	fimo	Nucleotide motif (loose)	4243447	4243455	36.6	-	.	Motif 389_gi;Alias=;ID=389-1003-E_coli_genome;pvalue=0.000218;qvalue= 0.926;sequence=TACTTTTTA;
E_coli_genome	fimo	Nucleotide motif (loose)	4250563	4250571	36.6	-	.	Motif 389_gi;Alias=;ID=389-1004-E_coli_genome;pvalue=0.000218;qvalue= 0.926;sequence=TACTATAAA;
E_coli_genome	fimo	Nucleotide motif (loose)	4250772	4250780	36.6	-	.	Motif 389_gi;Alias=;ID=389-1005-E_coli_genome;pvalue=0.000218;qvalue= 0.926;sequence=TACTATATT;
E_coli_genome	fimo	Nucleotide motif (loose)	4251322	4251330	36.6	-	.	Motif 389_gi;Alias=;ID=389-1006-E_coli_genome;pvalue=0.000218;qvalue= 0.926;sequence=AACAATTAT;
E_coli_genome	fimo	Nucleotide motif (loose)	4251627	4251635	36.6	-	.	Motif 389_gi;Alias=;ID=389-1007-E_coli_genome;pvalue=0.000218;qvalue= 0.926;sequence=AACAATATT;
E_coli_genome	fimo	Nucleotide motif (loose)	4255380	4255388	36.6	-	.	Motif 389_gi;Alias=;ID=389-1008-E_coli_genome;pvalue=0.000218;qvalue= 0.926;sequence=AACTTTATT;
E_coli_genome	fimo	Nucleotide motif (loose)	4260699	4260707	36.6	-	.	Motif 389_gi;Alias=;ID=389-1009-E_coli_genome;pvalue=0.000218;qvalue= 0.926;sequence=TACTATTAA;
E_coli_genome	fimo	Nucleotide motif (loose)	4263926	4263934	36.6	-	.	Motif 389_gi;Alias=;ID=389-1010-E_coli_genome;pvalue=0.000218;qvalue= 0.926;sequence=AACATTATT;
E_coli_genome	fimo	Nucleotide motif (loose)	4268437	4268445	36.6	-	.	Motif 389_gi;Alias=;ID=389-1011-E_coli_genome;pvalue=0.000218;qvalue= 0.926;sequence=AACAATAAA;
E_coli_genome	fimo	Nucleotide motif (loose)	4268620	4268628	36.6	-	.	Motif 389_gi;Alias=;ID=389-1012-E_coli_genome;pvalue=0.000218;qvalue= 0.926;sequence=TACTATAAT;
E_coli_genome	fimo	Nucleotide motif (loose)	4269147	4269155	36.6	-	.	Motif 389_gi;Alias=;ID=389-1013-E_coli_genome;pvalue=0.000218;qvalue= 0.926;sequence=AACATTTAT;
E_coli_genome	fimo	Nucleotide motif (loose)	4269204	4269212	36.6	-	.	Motif 389_gi;Alias=;ID=389-1014-E_coli_genome;pvalue=0.000218;qvalue= 0.926;sequence=TACATTAAT;
E_coli_genome	fimo	Nucleotide motif (loose)	4269377	4269385	36.6	-	.	Motif 389_gi;Alias=;ID=389-1015-E_coli_genome;pvalue=0.000218;qvalue= 0.926;sequence=AACTTTTTA;
E_coli_genome	fimo	Nucleotide motif (loose)	4274683	4274691	36.6	-	.	Motif 389_gi;Alias=;ID=389-1016-E_coli_genome;pvalue=0.000218;qvalue= 0.926;sequence=AACAATATA;
E_coli_genome	fimo	Nucleotide motif (loose)	4276360	4276368	36.6	-	.	Motif 389_gi;Alias=;ID=389-1017-E_coli_genome;pvalue=0.000218;qvalue= 0.926;sequence=TACATTTTT;
E_coli_genome	fimo	Nucleotide motif (loose)	4278070	4278078	36.6	-	.	Motif 389_gi;Alias=;ID=389-1018-E_coli_genome;pvalue=0.000218;qvalue= 0.926;sequence=TACAATTAA;
E_coli_genome	fimo	Nucleotide motif (loose)	4287417	4287425	36.6	-	.	Motif 389_gi;Alias=;ID=389-1019-E_coli_genome;pvalue=0.000218;qvalue= 0.926;sequence=TACATTTAA;
E_coli_genome	fimo	Nucleotide motif (loose)	4306813	4306821	36.6	-	.	Motif 389_gi;Alias=;ID=389-1020-E_coli_genome;pvalue=0.000218;qvalue= 0.926;sequence=TACAATATA;
E_coli_genome	fimo	Nucleotide motif (loose)	4312043	4312051	36.6	-	.	Motif 389_gi;Alias=;ID=389-1021-E_coli_genome;pvalue=0.000218;qvalue= 0.926;sequence=AACATTATT;
E_coli_genome	fimo	Nucleotide motif (loose)	4313082	4313090	36.6	-	.	Motif 389_gi;Alias=;ID=389-1022-E_coli_genome;pvalue=0.000218;qvalue= 0.926;sequence=AACTTTATA;
E_coli_genome	fimo	Nucleotide motif (loose)	4330514	4330522	36.6	-	.	Motif 389_gi;Alias=;ID=389-1023-E_coli_genome;pvalue=0.000218;qvalue= 0.926;sequence=TACTTTTTT;
E_coli_genome	fimo	Nucleotide motif (loose)	4337243	4337251	36.6	-	.	Motif 389_gi;Alias=;ID=389-1024-E_coli_genome;pvalue=0.000218;qvalue= 0.926;sequence=TACTTTATT;
E_coli_genome	fimo	Nucleotide motif (loose)	4337999	4338007	36.6	-	.	Motif 389_gi;Alias=;ID=389-1025-E_coli_genome;pvalue=0.000218;qvalue= 0.926;sequence=TACAATTAT;
E_coli_genome	fimo	Nucleotide motif (loose)	4338060	4338068	36.6	-	.	Motif 389_gi;Alias=;ID=389-1026-E_coli_genome;pvalue=0.000218;qvalue= 0.926;sequence=TACTATAAA;
E_coli_genome	fimo	Nucleotide motif (loose)	4342772	4342780	36.6	-	.	Motif 389_gi;Alias=;ID=389-1027-E_coli_genome;pvalue=0.000218;qvalue= 0.926;sequence=TACTTTATA;
E_coli_genome	fimo	Nucleotide motif (loose)	4343936	4343944	36.6	-	.	Motif 389_gi;Alias=;ID=389-1028-E_coli_genome;pvalue=0.000218;qvalue= 0.926;sequence=AACAATAAA;
E_coli_genome	fimo	Nucleotide motif (loose)	4344095	4344103	36.6	-	.	Motif 389_gi;Alias=;ID=389-1029-E_coli_genome;pvalue=0.000218;qvalue= 0.926;sequence=TACATTATA;
E_coli_genome	fimo	Nucleotide motif (loose)	4346352	4346360	36.6	-	.	Motif 389_gi;Alias=;ID=389-1030-E_coli_genome;pvalue=0.000218;qvalue= 0.926;sequence=AACATTAAA;
E_coli_genome	fimo	Nucleotide motif (loose)	4348964	4348972	36.6	-	.	Motif 389_gi;Alias=;ID=389-1031-E_coli_genome;pvalue=0.000218;qvalue= 0.926;sequence=AACTATAAA;
E_coli_genome	fimo	Nucleotide motif (loose)	4349120	4349128	36.6	-	.	Motif 389_gi;Alias=;ID=389-1032-E_coli_genome;pvalue=0.000218;qvalue= 0.926;sequence=AACTATTAT;
E_coli_genome	fimo	Nucleotide motif (loose)	4349323	4349331	36.6	-	.	Motif 389_gi;Alias=;ID=389-1033-E_coli_genome;pvalue=0.000218;qvalue= 0.926;sequence=AACAATATT;
E_coli_genome	fimo	Nucleotide motif (loose)	4360243	4360251	36.6	-	.	Motif 389_gi;Alias=;ID=389-1034-E_coli_genome;pvalue=0.000218;qvalue= 0.926;sequence=AACATTAAA;
E_coli_genome	fimo	Nucleotide motif (loose)	4362148	4362156	36.6	-	.	Motif 389_gi;Alias=;ID=389-1035-E_coli_genome;pvalue=0.000218;qvalue= 0.926;sequence=AACATTTTT;
E_coli_genome	fimo	Nucleotide motif (loose)	4368549	4368557	36.6	-	.	Motif 389_gi;Alias=;ID=389-1036-E_coli_genome;pvalue=0.000218;qvalue= 0.926;sequence=AACTATTTT;
E_coli_genome	fimo	Nucleotide motif (loose)	4369555	4369563	36.6	-	.	Motif 389_gi;Alias=;ID=389-1037-E_coli_genome;pvalue=0.000218;qvalue= 0.926;sequence=AACATTTAT;
E_coli_genome	fimo	Nucleotide motif (loose)	4373601	4373609	36.6	-	.	Motif 389_gi;Alias=;ID=389-1038-E_coli_genome;pvalue=0.000218;qvalue= 0.926;sequence=AACAATTTA;
E_coli_genome	fimo	Nucleotide motif (loose)	4374390	4374398	36.6	-	.	Motif 389_gi;Alias=;ID=389-1039-E_coli_genome;pvalue=0.000218;qvalue= 0.926;sequence=TACTTTTTA;
E_coli_genome	fimo	Nucleotide motif (loose)	4374600	4374608	36.6	-	.	Motif 389_gi;Alias=;ID=389-1040-E_coli_genome;pvalue=0.000218;qvalue= 0.926;sequence=AACATTAAA;
E_coli_genome	fimo	Nucleotide motif (loose)	4377721	4377729	36.6	-	.	Motif 389_gi;Alias=;ID=389-1041-E_coli_genome;pvalue=0.000218;qvalue= 0.926;sequence=AACATTTAT;
E_coli_genome	fimo	Nucleotide motif (loose)	4406151	4406159	36.6	-	.	Motif 389_gi;Alias=;ID=389-1042-E_coli_genome;pvalue=0.000218;qvalue= 0.926;sequence=TACATTTAT;
E_coli_genome	fimo	Nucleotide motif (loose)	4409689	4409697	36.6	-	.	Motif 389_gi;Alias=;ID=389-1043-E_coli_genome;pvalue=0.000218;qvalue= 0.926;sequence=TACTTTTTT;
E_coli_genome	fimo	Nucleotide motif (loose)	4410563	4410571	36.6	-	.	Motif 389_gi;Alias=;ID=389-1044-E_coli_genome;pvalue=0.000218;qvalue= 0.926;sequence=AACTTTTTA;
E_coli_genome	fimo	Nucleotide motif (loose)	4411196	4411204	36.6	-	.	Motif 389_gi;Alias=;ID=389-1045-E_coli_genome;pvalue=0.000218;qvalue= 0.926;sequence=TACTTTTAT;
E_coli_genome	fimo	Nucleotide motif (loose)	4415952	4415960	36.6	-	.	Motif 389_gi;Alias=;ID=389-1046-E_coli_genome;pvalue=0.000218;qvalue= 0.926;sequence=TACAATTTT;
E_coli_genome	fimo	Nucleotide motif (loose)	4418927	4418935	36.6	-	.	Motif 389_gi;Alias=;ID=389-1047-E_coli_genome;pvalue=0.000218;qvalue= 0.926;sequence=AACTATTAT;
E_coli_genome	fimo	Nucleotide motif (loose)	4419812	4419820	36.6	-	.	Motif 389_gi;Alias=;ID=389-1048-E_coli_genome;pvalue=0.000218;qvalue= 0.926;sequence=AACAATTAT;
E_coli_genome	fimo	Nucleotide motif (loose)	4427111	4427119	36.6	-	.	Motif 389_gi;Alias=;ID=389-1049-E_coli_genome;pvalue=0.000218;qvalue= 0.926;sequence=TACAATAAA;
E_coli_genome	fimo	Nucleotide motif (loose)	4427437	4427445	36.6	-	.	Motif 389_gi;Alias=;ID=389-1050-E_coli_genome;pvalue=0.000218;qvalue= 0.926;sequence=AACATTAAA;
E_coli_genome	fimo	Nucleotide motif (loose)	4437553	4437561	36.6	-	.	Motif 389_gi;Alias=;ID=389-1051-E_coli_genome;pvalue=0.000218;qvalue= 0.926;sequence=AACTTTTTA;
E_coli_genome	fimo	Nucleotide motif (loose)	4439440	4439448	36.6	-	.	Motif 389_gi;Alias=;ID=389-1052-E_coli_genome;pvalue=0.000218;qvalue= 0.926;sequence=TACAATTAT;
E_coli_genome	fimo	Nucleotide motif (loose)	4439460	4439468	36.6	-	.	Motif 389_gi;Alias=;ID=389-1053-E_coli_genome;pvalue=0.000218;qvalue= 0.926;sequence=AACTTTTTT;
E_coli_genome	fimo	Nucleotide motif (loose)	4439530	4439538	36.6	-	.	Motif 389_gi;Alias=;ID=389-1054-E_coli_genome;pvalue=0.000218;qvalue= 0.926;sequence=AACTATTAT;
E_coli_genome	fimo	Nucleotide motif (loose)	4454944	4454952	36.6	-	.	Motif 389_gi;Alias=;ID=389-1055-E_coli_genome;pvalue=0.000218;qvalue= 0.926;sequence=TACATTAAA;
E_coli_genome	fimo	Nucleotide motif (loose)	4479554	4479562	36.6	-	.	Motif 389_gi;Alias=;ID=389-1056-E_coli_genome;pvalue=0.000218;qvalue= 0.926;sequence=TACTTTATT;
E_coli_genome	fimo	Nucleotide motif (loose)	4479611	4479619	36.6	-	.	Motif 389_gi;Alias=;ID=389-1057-E_coli_genome;pvalue=0.000218;qvalue= 0.926;sequence=TACTTTATA;
E_coli_genome	fimo	Nucleotide motif (loose)	4479619	4479627	36.6	-	.	Motif 389_gi;Alias=;ID=389-1058-E_coli_genome;pvalue=0.000218;qvalue= 0.926;sequence=AACTTTATT;
E_coli_genome	fimo	Nucleotide motif (loose)	4488437	4488445	36.6	-	.	Motif 389_gi;Alias=;ID=389-1059-E_coli_genome;pvalue=0.000218;qvalue= 0.926;sequence=AACAATAAT;
E_coli_genome	fimo	Nucleotide motif (loose)	4494268	4494276	36.6	-	.	Motif 389_gi;Alias=;ID=389-1060-E_coli_genome;pvalue=0.000218;qvalue= 0.926;sequence=TACATTATT;
E_coli_genome	fimo	Nucleotide motif (loose)	4494489	4494497	36.6	-	.	Motif 389_gi;Alias=;ID=389-1061-E_coli_genome;pvalue=0.000218;qvalue= 0.926;sequence=AACAATTTT;
E_coli_genome	fimo	Nucleotide motif (loose)	4498091	4498099	36.6	-	.	Motif 389_gi;Alias=;ID=389-1062-E_coli_genome;pvalue=0.000218;qvalue= 0.926;sequence=TACTTTTTT;
E_coli_genome	fimo	Nucleotide motif (loose)	4504388	4504396	36.6	-	.	Motif 389_gi;Alias=;ID=389-1063-E_coli_genome;pvalue=0.000218;qvalue= 0.926;sequence=AACAATAAA;
E_coli_genome	fimo	Nucleotide motif (loose)	4505002	4505010	36.6	-	.	Motif 389_gi;Alias=;ID=389-1064-E_coli_genome;pvalue=0.000218;qvalue= 0.926;sequence=AACATTAAT;
E_coli_genome	fimo	Nucleotide motif (loose)	4518308	4518316	36.6	-	.	Motif 389_gi;Alias=;ID=389-1065-E_coli_genome;pvalue=0.000218;qvalue= 0.926;sequence=AACAATTTT;
E_coli_genome	fimo	Nucleotide motif (loose)	4525960	4525968	36.6	-	.	Motif 389_gi;Alias=;ID=389-1066-E_coli_genome;pvalue=0.000218;qvalue= 0.926;sequence=TACTTTTTA;
E_coli_genome	fimo	Nucleotide motif (loose)	4527762	4527770	36.6	-	.	Motif 389_gi;Alias=;ID=389-1067-E_coli_genome;pvalue=0.000218;qvalue= 0.926;sequence=AACTATAAT;
E_coli_genome	fimo	Nucleotide motif (loose)	4532913	4532921	36.6	-	.	Motif 389_gi;Alias=;ID=389-1068-E_coli_genome;pvalue=0.000218;qvalue= 0.926;sequence=TACATTTTA;
E_coli_genome	fimo	Nucleotide motif (loose)	4540892	4540900	36.6	-	.	Motif 389_gi;Alias=;ID=389-1069-E_coli_genome;pvalue=0.000218;qvalue= 0.926;sequence=AACATTTTT;
E_coli_genome	fimo	Nucleotide motif (loose)	4541906	4541914	36.6	-	.	Motif 389_gi;Alias=;ID=389-1070-E_coli_genome;pvalue=0.000218;qvalue= 0.926;sequence=TACATTAAA;
E_coli_genome	fimo	Nucleotide motif (loose)	4542648	4542656	36.6	-	.	Motif 389_gi;Alias=;ID=389-1071-E_coli_genome;pvalue=0.000218;qvalue= 0.926;sequence=AACTTTATT;
E_coli_genome	fimo	Nucleotide motif (loose)	4544491	4544499	36.6	-	.	Motif 389_gi;Alias=;ID=389-1072-E_coli_genome;pvalue=0.000218;qvalue= 0.926;sequence=TACTATTTT;
E_coli_genome	fimo	Nucleotide motif (loose)	4546057	4546065	36.6	-	.	Motif 389_gi;Alias=;ID=389-1073-E_coli_genome;pvalue=0.000218;qvalue= 0.926;sequence=TACTATTAT;
E_coli_genome	fimo	Nucleotide motif (loose)	4556319	4556327	36.6	-	.	Motif 389_gi;Alias=;ID=389-1074-E_coli_genome;pvalue=0.000218;qvalue= 0.926;sequence=AACTATTAT;
E_coli_genome	fimo	Nucleotide motif (loose)	4568868	4568876	36.6	-	.	Motif 389_gi;Alias=;ID=389-1075-E_coli_genome;pvalue=0.000218;qvalue= 0.926;sequence=TACATTTTT;
E_coli_genome	fimo	Nucleotide motif (loose)	4571672	4571680	36.6	-	.	Motif 389_gi;Alias=;ID=389-1076-E_coli_genome;pvalue=0.000218;qvalue= 0.926;sequence=TACTTTTAT;
E_coli_genome	fimo	Nucleotide motif (loose)	4572284	4572292	36.6	-	.	Motif 389_gi;Alias=;ID=389-1077-E_coli_genome;pvalue=0.000218;qvalue= 0.926;sequence=TACTATAAA;
E_coli_genome	fimo	Nucleotide motif (loose)	4572303	4572311	36.6	-	.	Motif 389_gi;Alias=;ID=389-1078-E_coli_genome;pvalue=0.000218;qvalue= 0.926;sequence=AACTATTTT;
E_coli_genome	fimo	Nucleotide motif (loose)	4572442	4572450	36.6	-	.	Motif 389_gi;Alias=;ID=389-1079-E_coli_genome;pvalue=0.000218;qvalue= 0.926;sequence=TACATTTTA;
E_coli_genome	fimo	Nucleotide motif (loose)	4578552	4578560	36.6	-	.	Motif 389_gi;Alias=;ID=389-1080-E_coli_genome;pvalue=0.000218;qvalue= 0.926;sequence=TACAATTTT;
E_coli_genome	fimo	Nucleotide motif (loose)	4580060	4580068	36.6	-	.	Motif 389_gi;Alias=;ID=389-1081-E_coli_genome;pvalue=0.000218;qvalue= 0.926;sequence=AACATTATT;
E_coli_genome	fimo	Nucleotide motif (loose)	4581316	4581324	36.6	-	.	Motif 389_gi;Alias=;ID=389-1082-E_coli_genome;pvalue=0.000218;qvalue= 0.926;sequence=AACAATATT;
E_coli_genome	fimo	Nucleotide motif (loose)	4591302	4591310	36.6	-	.	Motif 389_gi;Alias=;ID=389-1083-E_coli_genome;pvalue=0.000218;qvalue= 0.926;sequence=AACTATTAA;
E_coli_genome	fimo	Nucleotide motif (loose)	4594746	4594754	36.6	-	.	Motif 389_gi;Alias=;ID=389-1084-E_coli_genome;pvalue=0.000218;qvalue= 0.926;sequence=AACAATTAA;
E_coli_genome	fimo	Nucleotide motif (loose)	4597025	4597033	36.6	-	.	Motif 389_gi;Alias=;ID=389-1085-E_coli_genome;pvalue=0.000218;qvalue= 0.926;sequence=AACTTTAAT;
E_coli_genome	fimo	Nucleotide motif (loose)	4601562	4601570	36.6	-	.	Motif 389_gi;Alias=;ID=389-1086-E_coli_genome;pvalue=0.000218;qvalue= 0.926;sequence=TACTATAAA;
E_coli_genome	fimo	Nucleotide motif (loose)	4602677	4602685	36.6	-	.	Motif 389_gi;Alias=;ID=389-1087-E_coli_genome;pvalue=0.000218;qvalue= 0.926;sequence=AACTATTAA;
E_coli_genome	fimo	Nucleotide motif (loose)	4603060	4603068	36.6	-	.	Motif 389_gi;Alias=;ID=389-1088-E_coli_genome;pvalue=0.000218;qvalue= 0.926;sequence=AACAATAAA;
E_coli_genome	fimo	Nucleotide motif (loose)	4603110	4603118	36.6	-	.	Motif 389_gi;Alias=;ID=389-1089-E_coli_genome;pvalue=0.000218;qvalue= 0.926;sequence=AACATTAAA;
E_coli_genome	fimo	Nucleotide motif (loose)	4624295	4624303	36.6	-	.	Motif 389_gi;Alias=;ID=389-1090-E_coli_genome;pvalue=0.000218;qvalue= 0.926;sequence=AACATTTTA;
E_coli_genome	fimo	Nucleotide motif (loose)	4629221	4629229	36.6	-	.	Motif 389_gi;Alias=;ID=389-1091-E_coli_genome;pvalue=0.000218;qvalue= 0.926;sequence=AACTTTAAA;
E_coli_genome	fimo	Nucleotide motif (loose)	4635433	4635441	36.6	-	.	Motif 389_gi;Alias=;ID=389-1092-E_coli_genome;pvalue=0.000218;qvalue= 0.926;sequence=TACTTTTAT;
E_coli_genome	fimo	Nucleotide motif (loose)	4635635	4635643	36.6	-	.	Motif 389_gi;Alias=;ID=389-1093-E_coli_genome;pvalue=0.000218;qvalue= 0.926;sequence=AACAATTTT;
E_coli_genome	fimo	Nucleotide motif (loose)	4636486	4636494	36.6	-	.	Motif 389_gi;Alias=;ID=389-1094-E_coli_genome;pvalue=0.000218;qvalue= 0.926;sequence=AACAATAAA;
E_coli_genome	fimo	Nucleotide motif (loose)	4641113	4641121	36.6	-	.	Motif 389_gi;Alias=;ID=389-1095-E_coli_genome;pvalue=0.000218;qvalue= 0.926;sequence=AACTTTAAT;
E_coli_genome	fimo	Nucleotide motif (loose)	11091	11099	36.6	+	.	Motif 389_gi;Alias=;ID=389-1096-E_coli_genome;pvalue=0.000218;qvalue= 0.926;sequence=TACAATTTA;
E_coli_genome	fimo	Nucleotide motif (loose)	11882	11890	36.6	+	.	Motif 389_gi;Alias=;ID=389-1097-E_coli_genome;pvalue=0.000218;qvalue= 0.926;sequence=TACAATTTT;
E_coli_genome	fimo	Nucleotide motif (loose)	17157	17165	36.6	+	.	Motif 389_gi;Alias=;ID=389-1098-E_coli_genome;pvalue=0.000218;qvalue= 0.926;sequence=AACTTTAAT;
E_coli_genome	fimo	Nucleotide motif (loose)	25694	25702	36.6	+	.	Motif 389_gi;Alias=;ID=389-1099-E_coli_genome;pvalue=0.000218;qvalue= 0.926;sequence=AACAATAAT;
E_coli_genome	fimo	Nucleotide motif (loose)	35803	35811	36.6	+	.	Motif 389_gi;Alias=;ID=389-1100-E_coli_genome;pvalue=0.000218;qvalue= 0.926;sequence=AACAATAAA;
E_coli_genome	fimo	Nucleotide motif (loose)	41993	42001	36.6	+	.	Motif 389_gi;Alias=;ID=389-1101-E_coli_genome;pvalue=0.000218;qvalue= 0.926;sequence=AACATTTAA;
E_coli_genome	fimo	Nucleotide motif (loose)	42203	42211	36.6	+	.	Motif 389_gi;Alias=;ID=389-1102-E_coli_genome;pvalue=0.000218;qvalue= 0.926;sequence=AACAATATT;
E_coli_genome	fimo	Nucleotide motif (loose)	42260	42268	36.6	+	.	Motif 389_gi;Alias=;ID=389-1103-E_coli_genome;pvalue=0.000218;qvalue= 0.926;sequence=AACAATATT;
E_coli_genome	fimo	Nucleotide motif (loose)	78320	78328	36.6	+	.	Motif 389_gi;Alias=;ID=389-1104-E_coli_genome;pvalue=0.000218;qvalue= 0.926;sequence=TACATTATT;
E_coli_genome	fimo	Nucleotide motif (loose)	78552	78560	36.6	+	.	Motif 389_gi;Alias=;ID=389-1105-E_coli_genome;pvalue=0.000218;qvalue= 0.926;sequence=AACTTTTTA;
E_coli_genome	fimo	Nucleotide motif (loose)	80836	80844	36.6	+	.	Motif 389_gi;Alias=;ID=389-1106-E_coli_genome;pvalue=0.000218;qvalue= 0.926;sequence=AACAATTTT;
E_coli_genome	fimo	Nucleotide motif (loose)	84952	84960	36.6	+	.	Motif 389_gi;Alias=;ID=389-1107-E_coli_genome;pvalue=0.000218;qvalue= 0.926;sequence=AACAATTAA;
E_coli_genome	fimo	Nucleotide motif (loose)	88005	88013	36.6	+	.	Motif 389_gi;Alias=;ID=389-1108-E_coli_genome;pvalue=0.000218;qvalue= 0.926;sequence=TACATTTTA;
E_coli_genome	fimo	Nucleotide motif (loose)	90103	90111	36.6	+	.	Motif 389_gi;Alias=;ID=389-1109-E_coli_genome;pvalue=0.000218;qvalue= 0.926;sequence=AACTATAAA;
E_coli_genome	fimo	Nucleotide motif (loose)	108219	108227	36.6	+	.	Motif 389_gi;Alias=;ID=389-1110-E_coli_genome;pvalue=0.000218;qvalue= 0.926;sequence=AACAATAAA;
E_coli_genome	fimo	Nucleotide motif (loose)	111231	111239	36.6	+	.	Motif 389_gi;Alias=;ID=389-1111-E_coli_genome;pvalue=0.000218;qvalue= 0.926;sequence=AACATTTTT;
E_coli_genome	fimo	Nucleotide motif (loose)	113205	113213	36.6	+	.	Motif 389_gi;Alias=;ID=389-1112-E_coli_genome;pvalue=0.000218;qvalue= 0.926;sequence=AACTATATA;
E_coli_genome	fimo	Nucleotide motif (loose)	119387	119395	36.6	+	.	Motif 389_gi;Alias=;ID=389-1113-E_coli_genome;pvalue=0.000218;qvalue= 0.926;sequence=AACATTTTT;
E_coli_genome	fimo	Nucleotide motif (loose)	124682	124690	36.6	+	.	Motif 389_gi;Alias=;ID=389-1114-E_coli_genome;pvalue=0.000218;qvalue= 0.926;sequence=TACTATAAA;
E_coli_genome	fimo	Nucleotide motif (loose)	127695	127703	36.6	+	.	Motif 389_gi;Alias=;ID=389-1115-E_coli_genome;pvalue=0.000218;qvalue= 0.926;sequence=AACAATTTT;
E_coli_genome	fimo	Nucleotide motif (loose)	143813	143821	36.6	+	.	Motif 389_gi;Alias=;ID=389-1116-E_coli_genome;pvalue=0.000218;qvalue= 0.926;sequence=TACTTTATT;
E_coli_genome	fimo	Nucleotide motif (loose)	145043	145051	36.6	+	.	Motif 389_gi;Alias=;ID=389-1117-E_coli_genome;pvalue=0.000218;qvalue= 0.926;sequence=TACAATAAA;
E_coli_genome	fimo	Nucleotide motif (loose)	146889	146897	36.6	+	.	Motif 389_gi;Alias=;ID=389-1118-E_coli_genome;pvalue=0.000218;qvalue= 0.926;sequence=AACAATAAA;
E_coli_genome	fimo	Nucleotide motif (loose)	147008	147016	36.6	+	.	Motif 389_gi;Alias=;ID=389-1119-E_coli_genome;pvalue=0.000218;qvalue= 0.926;sequence=AACAATTTT;
E_coli_genome	fimo	Nucleotide motif (loose)	150736	150744	36.6	+	.	Motif 389_gi;Alias=;ID=389-1120-E_coli_genome;pvalue=0.000218;qvalue= 0.926;sequence=TACATTTTT;
E_coli_genome	fimo	Nucleotide motif (loose)	152729	152737	36.6	+	.	Motif 389_gi;Alias=;ID=389-1121-E_coli_genome;pvalue=0.000218;qvalue= 0.926;sequence=TACATTAAT;
E_coli_genome	fimo	Nucleotide motif (loose)	153164	153172	36.6	+	.	Motif 389_gi;Alias=;ID=389-1122-E_coli_genome;pvalue=0.000218;qvalue= 0.926;sequence=TACTTTTTA;
E_coli_genome	fimo	Nucleotide motif (loose)	155909	155917	36.6	+	.	Motif 389_gi;Alias=;ID=389-1123-E_coli_genome;pvalue=0.000218;qvalue= 0.926;sequence=TACATTAAT;
E_coli_genome	fimo	Nucleotide motif (loose)	180774	180782	36.6	+	.	Motif 389_gi;Alias=;ID=389-1124-E_coli_genome;pvalue=0.000218;qvalue= 0.926;sequence=AACAATAAA;
E_coli_genome	fimo	Nucleotide motif (loose)	183216	183224	36.6	+	.	Motif 389_gi;Alias=;ID=389-1125-E_coli_genome;pvalue=0.000218;qvalue= 0.926;sequence=AACTATTTT;
E_coli_genome	fimo	Nucleotide motif (loose)	189668	189676	36.6	+	.	Motif 389_gi;Alias=;ID=389-1126-E_coli_genome;pvalue=0.000218;qvalue= 0.926;sequence=AACAATTAT;
E_coli_genome	fimo	Nucleotide motif (loose)	189850	189858	36.6	+	.	Motif 389_gi;Alias=;ID=389-1127-E_coli_genome;pvalue=0.000218;qvalue= 0.926;sequence=AACTTTTAT;
E_coli_genome	fimo	Nucleotide motif (loose)	220389	220397	36.6	+	.	Motif 389_gi;Alias=;ID=389-1128-E_coli_genome;pvalue=0.000218;qvalue= 0.926;sequence=AACAATTTT;
E_coli_genome	fimo	Nucleotide motif (loose)	223635	223643	36.6	+	.	Motif 389_gi;Alias=;ID=389-1129-E_coli_genome;pvalue=0.000218;qvalue= 0.926;sequence=AACAATTTA;
E_coli_genome	fimo	Nucleotide motif (loose)	223764	223772	36.6	+	.	Motif 389_gi;Alias=;ID=389-1130-E_coli_genome;pvalue=0.000218;qvalue= 0.926;sequence=AACTTTTAA;
E_coli_genome	fimo	Nucleotide motif (loose)	231018	231026	36.6	+	.	Motif 389_gi;Alias=;ID=389-1131-E_coli_genome;pvalue=0.000218;qvalue= 0.926;sequence=AACAATATA;
E_coli_genome	fimo	Nucleotide motif (loose)	234102	234110	36.6	+	.	Motif 389_gi;Alias=;ID=389-1132-E_coli_genome;pvalue=0.000218;qvalue= 0.926;sequence=TACATTAAT;
E_coli_genome	fimo	Nucleotide motif (loose)	234138	234146	36.6	+	.	Motif 389_gi;Alias=;ID=389-1133-E_coli_genome;pvalue=0.000218;qvalue= 0.926;sequence=AACATTAAT;
E_coli_genome	fimo	Nucleotide motif (loose)	234328	234336	36.6	+	.	Motif 389_gi;Alias=;ID=389-1134-E_coli_genome;pvalue=0.000218;qvalue= 0.926;sequence=AACTTTTTA;
E_coli_genome	fimo	Nucleotide motif (loose)	243388	243396	36.6	+	.	Motif 389_gi;Alias=;ID=389-1135-E_coli_genome;pvalue=0.000218;qvalue= 0.926;sequence=TACAATATA;
E_coli_genome	fimo	Nucleotide motif (loose)	243518	243526	36.6	+	.	Motif 389_gi;Alias=;ID=389-1136-E_coli_genome;pvalue=0.000218;qvalue= 0.926;sequence=TACATTTAT;
E_coli_genome	fimo	Nucleotide motif (loose)	243597	243605	36.6	+	.	Motif 389_gi;Alias=;ID=389-1137-E_coli_genome;pvalue=0.000218;qvalue= 0.926;sequence=AACTTTTTA;
E_coli_genome	fimo	Nucleotide motif (loose)	246681	246689	36.6	+	.	Motif 389_gi;Alias=;ID=389-1138-E_coli_genome;pvalue=0.000218;qvalue= 0.926;sequence=AACATTAAA;
E_coli_genome	fimo	Nucleotide motif (loose)	251958	251966	36.6	+	.	Motif 389_gi;Alias=;ID=389-1139-E_coli_genome;pvalue=0.000218;qvalue= 0.926;sequence=TACTATTAT;
E_coli_genome	fimo	Nucleotide motif (loose)	252068	252076	36.6	+	.	Motif 389_gi;Alias=;ID=389-1140-E_coli_genome;pvalue=0.000218;qvalue= 0.926;sequence=TACTTTATT;
E_coli_genome	fimo	Nucleotide motif (loose)	252932	252940	36.6	+	.	Motif 389_gi;Alias=;ID=389-1141-E_coli_genome;pvalue=0.000218;qvalue= 0.926;sequence=AACATTATA;
E_coli_genome	fimo	Nucleotide motif (loose)	253154	253162	36.6	+	.	Motif 389_gi;Alias=;ID=389-1142-E_coli_genome;pvalue=0.000218;qvalue= 0.926;sequence=AACATTAAA;
E_coli_genome	fimo	Nucleotide motif (loose)	267011	267019	36.6	+	.	Motif 389_gi;Alias=;ID=389-1143-E_coli_genome;pvalue=0.000218;qvalue= 0.926;sequence=TACTTTAAA;
E_coli_genome	fimo	Nucleotide motif (loose)	267052	267060	36.6	+	.	Motif 389_gi;Alias=;ID=389-1144-E_coli_genome;pvalue=0.000218;qvalue= 0.926;sequence=AACTATTTT;
E_coli_genome	fimo	Nucleotide motif (loose)	267172	267180	36.6	+	.	Motif 389_gi;Alias=;ID=389-1145-E_coli_genome;pvalue=0.000218;qvalue= 0.926;sequence=AACATTAAA;
E_coli_genome	fimo	Nucleotide motif (loose)	292811	292819	36.6	+	.	Motif 389_gi;Alias=;ID=389-1146-E_coli_genome;pvalue=0.000218;qvalue= 0.926;sequence=AACTATTTT;
E_coli_genome	fimo	Nucleotide motif (loose)	296050	296058	36.6	+	.	Motif 389_gi;Alias=;ID=389-1147-E_coli_genome;pvalue=0.000218;qvalue= 0.926;sequence=TACATTTAA;
E_coli_genome	fimo	Nucleotide motif (loose)	297051	297059	36.6	+	.	Motif 389_gi;Alias=;ID=389-1148-E_coli_genome;pvalue=0.000218;qvalue= 0.926;sequence=TACAATAAT;
E_coli_genome	fimo	Nucleotide motif (loose)	310823	310831	36.6	+	.	Motif 389_gi;Alias=;ID=389-1149-E_coli_genome;pvalue=0.000218;qvalue= 0.926;sequence=TACAATTTT;
E_coli_genome	fimo	Nucleotide motif (loose)	312315	312323	36.6	+	.	Motif 389_gi;Alias=;ID=389-1150-E_coli_genome;pvalue=0.000218;qvalue= 0.926;sequence=AACATTAAT;
E_coli_genome	fimo	Nucleotide motif (loose)	313225	313233	36.6	+	.	Motif 389_gi;Alias=;ID=389-1151-E_coli_genome;pvalue=0.000218;qvalue= 0.926;sequence=TACTTTATT;
E_coli_genome	fimo	Nucleotide motif (loose)	314636	314644	36.6	+	.	Motif 389_gi;Alias=;ID=389-1152-E_coli_genome;pvalue=0.000218;qvalue= 0.926;sequence=AACTTTATT;
E_coli_genome	fimo	Nucleotide motif (loose)	314905	314913	36.6	+	.	Motif 389_gi;Alias=;ID=389-1153-E_coli_genome;pvalue=0.000218;qvalue= 0.926;sequence=TACTTTTAT;
E_coli_genome	fimo	Nucleotide motif (loose)	316853	316861	36.6	+	.	Motif 389_gi;Alias=;ID=389-1154-E_coli_genome;pvalue=0.000218;qvalue= 0.926;sequence=AACTTTTTA;
E_coli_genome	fimo	Nucleotide motif (loose)	317278	317286	36.6	+	.	Motif 389_gi;Alias=;ID=389-1155-E_coli_genome;pvalue=0.000218;qvalue= 0.926;sequence=TACATTATT;
E_coli_genome	fimo	Nucleotide motif (loose)	317512	317520	36.6	+	.	Motif 389_gi;Alias=;ID=389-1156-E_coli_genome;pvalue=0.000218;qvalue= 0.926;sequence=AACATTTTA;
E_coli_genome	fimo	Nucleotide motif (loose)	318216	318224	36.6	+	.	Motif 389_gi;Alias=;ID=389-1157-E_coli_genome;pvalue=0.000218;qvalue= 0.926;sequence=AACTTTAAT;
E_coli_genome	fimo	Nucleotide motif (loose)	322623	322631	36.6	+	.	Motif 389_gi;Alias=;ID=389-1158-E_coli_genome;pvalue=0.000218;qvalue= 0.926;sequence=TACATTTTA;
E_coli_genome	fimo	Nucleotide motif (loose)	331437	331445	36.6	+	.	Motif 389_gi;Alias=;ID=389-1159-E_coli_genome;pvalue=0.000218;qvalue= 0.926;sequence=AACTTTATT;
E_coli_genome	fimo	Nucleotide motif (loose)	334520	334528	36.6	+	.	Motif 389_gi;Alias=;ID=389-1160-E_coli_genome;pvalue=0.000218;qvalue= 0.926;sequence=AACTTTTAA;
E_coli_genome	fimo	Nucleotide motif (loose)	336642	336650	36.6	+	.	Motif 389_gi;Alias=;ID=389-1161-E_coli_genome;pvalue=0.000218;qvalue= 0.926;sequence=AACATTATT;
E_coli_genome	fimo	Nucleotide motif (loose)	343985	343993	36.6	+	.	Motif 389_gi;Alias=;ID=389-1162-E_coli_genome;pvalue=0.000218;qvalue= 0.926;sequence=AACTTTTTA;
E_coli_genome	fimo	Nucleotide motif (loose)	344318	344326	36.6	+	.	Motif 389_gi;Alias=;ID=389-1163-E_coli_genome;pvalue=0.000218;qvalue= 0.926;sequence=AACAATATT;
E_coli_genome	fimo	Nucleotide motif (loose)	348594	348602	36.6	+	.	Motif 389_gi;Alias=;ID=389-1164-E_coli_genome;pvalue=0.000218;qvalue= 0.926;sequence=AACATTTAA;
E_coli_genome	fimo	Nucleotide motif (loose)	355876	355884	36.6	+	.	Motif 389_gi;Alias=;ID=389-1165-E_coli_genome;pvalue=0.000218;qvalue= 0.926;sequence=AACAATTTT;
E_coli_genome	fimo	Nucleotide motif (loose)	356191	356199	36.6	+	.	Motif 389_gi;Alias=;ID=389-1166-E_coli_genome;pvalue=0.000218;qvalue= 0.926;sequence=AACAATTAT;
E_coli_genome	fimo	Nucleotide motif (loose)	361264	361272	36.6	+	.	Motif 389_gi;Alias=;ID=389-1167-E_coli_genome;pvalue=0.000218;qvalue= 0.926;sequence=AACTTTATA;
E_coli_genome	fimo	Nucleotide motif (loose)	365916	365924	36.6	+	.	Motif 389_gi;Alias=;ID=389-1168-E_coli_genome;pvalue=0.000218;qvalue= 0.926;sequence=AACATTAAA;
E_coli_genome	fimo	Nucleotide motif (loose)	373881	373889	36.6	+	.	Motif 389_gi;Alias=;ID=389-1169-E_coli_genome;pvalue=0.000218;qvalue= 0.926;sequence=AACTTTATA;
E_coli_genome	fimo	Nucleotide motif (loose)	378141	378149	36.6	+	.	Motif 389_gi;Alias=;ID=389-1170-E_coli_genome;pvalue=0.000218;qvalue= 0.926;sequence=AACAATAAT;
E_coli_genome	fimo	Nucleotide motif (loose)	394937	394945	36.6	+	.	Motif 389_gi;Alias=;ID=389-1171-E_coli_genome;pvalue=0.000218;qvalue= 0.926;sequence=AACATTATT;
E_coli_genome	fimo	Nucleotide motif (loose)	397033	397041	36.6	+	.	Motif 389_gi;Alias=;ID=389-1172-E_coli_genome;pvalue=0.000218;qvalue= 0.926;sequence=AACAATTTT;
E_coli_genome	fimo	Nucleotide motif (loose)	401180	401188	36.6	+	.	Motif 389_gi;Alias=;ID=389-1173-E_coli_genome;pvalue=0.000218;qvalue= 0.926;sequence=AACTTTTAT;
E_coli_genome	fimo	Nucleotide motif (loose)	411541	411549	36.6	+	.	Motif 389_gi;Alias=;ID=389-1174-E_coli_genome;pvalue=0.000218;qvalue= 0.926;sequence=AACAATATT;
E_coli_genome	fimo	Nucleotide motif (loose)	411654	411662	36.6	+	.	Motif 389_gi;Alias=;ID=389-1175-E_coli_genome;pvalue=0.000218;qvalue= 0.926;sequence=TACAATTAT;
E_coli_genome	fimo	Nucleotide motif (loose)	416818	416826	36.6	+	.	Motif 389_gi;Alias=;ID=389-1176-E_coli_genome;pvalue=0.000218;qvalue= 0.926;sequence=AACAATAAT;
E_coli_genome	fimo	Nucleotide motif (loose)	418504	418512	36.6	+	.	Motif 389_gi;Alias=;ID=389-1177-E_coli_genome;pvalue=0.000218;qvalue= 0.926;sequence=AACTTTTTT;
E_coli_genome	fimo	Nucleotide motif (loose)	419666	419674	36.6	+	.	Motif 389_gi;Alias=;ID=389-1178-E_coli_genome;pvalue=0.000218;qvalue= 0.926;sequence=AACATTATT;
E_coli_genome	fimo	Nucleotide motif (loose)	428334	428342	36.6	+	.	Motif 389_gi;Alias=;ID=389-1179-E_coli_genome;pvalue=0.000218;qvalue= 0.926;sequence=AACATTAAT;
E_coli_genome	fimo	Nucleotide motif (loose)	434650	434658	36.6	+	.	Motif 389_gi;Alias=;ID=389-1180-E_coli_genome;pvalue=0.000218;qvalue= 0.926;sequence=AACATTATT;
E_coli_genome	fimo	Nucleotide motif (loose)	439533	439541	36.6	+	.	Motif 389_gi;Alias=;ID=389-1181-E_coli_genome;pvalue=0.000218;qvalue= 0.926;sequence=AACTTTTTT;
E_coli_genome	fimo	Nucleotide motif (loose)	446944	446952	36.6	+	.	Motif 389_gi;Alias=;ID=389-1182-E_coli_genome;pvalue=0.000218;qvalue= 0.926;sequence=AACTTTATA;
E_coli_genome	fimo	Nucleotide motif (loose)	451583	451591	36.6	+	.	Motif 389_gi;Alias=;ID=389-1183-E_coli_genome;pvalue=0.000218;qvalue= 0.926;sequence=AACTTTTAT;
E_coli_genome	fimo	Nucleotide motif (loose)	451847	451855	36.6	+	.	Motif 389_gi;Alias=;ID=389-1184-E_coli_genome;pvalue=0.000218;qvalue= 0.926;sequence=AACAATTAT;
E_coli_genome	fimo	Nucleotide motif (loose)	465563	465571	36.6	+	.	Motif 389_gi;Alias=;ID=389-1185-E_coli_genome;pvalue=0.000218;qvalue= 0.926;sequence=AACAATAAA;
E_coli_genome	fimo	Nucleotide motif (loose)	467323	467331	36.6	+	.	Motif 389_gi;Alias=;ID=389-1186-E_coli_genome;pvalue=0.000218;qvalue= 0.926;sequence=AACAATATT;
E_coli_genome	fimo	Nucleotide motif (loose)	471710	471718	36.6	+	.	Motif 389_gi;Alias=;ID=389-1187-E_coli_genome;pvalue=0.000218;qvalue= 0.926;sequence=AACATTAAT;
E_coli_genome	fimo	Nucleotide motif (loose)	475308	475316	36.6	+	.	Motif 389_gi;Alias=;ID=389-1188-E_coli_genome;pvalue=0.000218;qvalue= 0.926;sequence=TACTATTTT;
E_coli_genome	fimo	Nucleotide motif (loose)	479368	479376	36.6	+	.	Motif 389_gi;Alias=;ID=389-1189-E_coli_genome;pvalue=0.000218;qvalue= 0.926;sequence=TACAATTTT;
E_coli_genome	fimo	Nucleotide motif (loose)	483432	483440	36.6	+	.	Motif 389_gi;Alias=;ID=389-1190-E_coli_genome;pvalue=0.000218;qvalue= 0.926;sequence=AACAATTTT;
E_coli_genome	fimo	Nucleotide motif (loose)	487478	487486	36.6	+	.	Motif 389_gi;Alias=;ID=389-1191-E_coli_genome;pvalue=0.000218;qvalue= 0.926;sequence=AACATTAAA;
E_coli_genome	fimo	Nucleotide motif (loose)	498018	498026	36.6	+	.	Motif 389_gi;Alias=;ID=389-1192-E_coli_genome;pvalue=0.000218;qvalue= 0.926;sequence=TACAATTAT;
E_coli_genome	fimo	Nucleotide motif (loose)	498140	498148	36.6	+	.	Motif 389_gi;Alias=;ID=389-1193-E_coli_genome;pvalue=0.000218;qvalue= 0.926;sequence=AACAATTTT;
E_coli_genome	fimo	Nucleotide motif (loose)	498556	498564	36.6	+	.	Motif 389_gi;Alias=;ID=389-1194-E_coli_genome;pvalue=0.000218;qvalue= 0.926;sequence=TACATTAAT;
E_coli_genome	fimo	Nucleotide motif (loose)	504022	504030	36.6	+	.	Motif 389_gi;Alias=;ID=389-1195-E_coli_genome;pvalue=0.000218;qvalue= 0.926;sequence=AACTTTATT;
E_coli_genome	fimo	Nucleotide motif (loose)	504872	504880	36.6	+	.	Motif 389_gi;Alias=;ID=389-1196-E_coli_genome;pvalue=0.000218;qvalue= 0.926;sequence=TACTATTTT;
E_coli_genome	fimo	Nucleotide motif (loose)	506858	506866	36.6	+	.	Motif 389_gi;Alias=;ID=389-1197-E_coli_genome;pvalue=0.000218;qvalue= 0.926;sequence=TACTTTTTT;
E_coli_genome	fimo	Nucleotide motif (loose)	513560	513568	36.6	+	.	Motif 389_gi;Alias=;ID=389-1198-E_coli_genome;pvalue=0.000218;qvalue= 0.926;sequence=AACATTATT;
E_coli_genome	fimo	Nucleotide motif (loose)	517009	517017	36.6	+	.	Motif 389_gi;Alias=;ID=389-1199-E_coli_genome;pvalue=0.000218;qvalue= 0.926;sequence=AACAATTTA;
E_coli_genome	fimo	Nucleotide motif (loose)	521889	521897	36.6	+	.	Motif 389_gi;Alias=;ID=389-1200-E_coli_genome;pvalue=0.000218;qvalue= 0.926;sequence=TACTTTTTA;
E_coli_genome	fimo	Nucleotide motif (loose)	527665	527673	36.6	+	.	Motif 389_gi;Alias=;ID=389-1201-E_coli_genome;pvalue=0.000218;qvalue= 0.926;sequence=AACATTATT;
E_coli_genome	fimo	Nucleotide motif (loose)	529611	529619	36.6	+	.	Motif 389_gi;Alias=;ID=389-1202-E_coli_genome;pvalue=0.000218;qvalue= 0.926;sequence=AACTTTTTA;
E_coli_genome	fimo	Nucleotide motif (loose)	531556	531564	36.6	+	.	Motif 389_gi;Alias=;ID=389-1203-E_coli_genome;pvalue=0.000218;qvalue= 0.926;sequence=AACAATAAT;
E_coli_genome	fimo	Nucleotide motif (loose)	537716	537724	36.6	+	.	Motif 389_gi;Alias=;ID=389-1204-E_coli_genome;pvalue=0.000218;qvalue= 0.926;sequence=AACATTTAA;
E_coli_genome	fimo	Nucleotide motif (loose)	537723	537731	36.6	+	.	Motif 389_gi;Alias=;ID=389-1205-E_coli_genome;pvalue=0.000218;qvalue= 0.926;sequence=AACTATTTT;
E_coli_genome	fimo	Nucleotide motif (loose)	550417	550425	36.6	+	.	Motif 389_gi;Alias=;ID=389-1206-E_coli_genome;pvalue=0.000218;qvalue= 0.926;sequence=AACAATTAT;
E_coli_genome	fimo	Nucleotide motif (loose)	560075	560083	36.6	+	.	Motif 389_gi;Alias=;ID=389-1207-E_coli_genome;pvalue=0.000218;qvalue= 0.926;sequence=AACAATAAA;
E_coli_genome	fimo	Nucleotide motif (loose)	560351	560359	36.6	+	.	Motif 389_gi;Alias=;ID=389-1208-E_coli_genome;pvalue=0.000218;qvalue= 0.926;sequence=AACTATTTT;
E_coli_genome	fimo	Nucleotide motif (loose)	562564	562572	36.6	+	.	Motif 389_gi;Alias=;ID=389-1209-E_coli_genome;pvalue=0.000218;qvalue= 0.926;sequence=AACTTTATT;
E_coli_genome	fimo	Nucleotide motif (loose)	563756	563764	36.6	+	.	Motif 389_gi;Alias=;ID=389-1210-E_coli_genome;pvalue=0.000218;qvalue= 0.926;sequence=AACTTTTTT;
E_coli_genome	fimo	Nucleotide motif (loose)	564060	564068	36.6	+	.	Motif 389_gi;Alias=;ID=389-1211-E_coli_genome;pvalue=0.000218;qvalue= 0.926;sequence=TACATTTAT;
E_coli_genome	fimo	Nucleotide motif (loose)	568419	568427	36.6	+	.	Motif 389_gi;Alias=;ID=389-1212-E_coli_genome;pvalue=0.000218;qvalue= 0.926;sequence=TACAATTAT;
E_coli_genome	fimo	Nucleotide motif (loose)	571731	571739	36.6	+	.	Motif 389_gi;Alias=;ID=389-1213-E_coli_genome;pvalue=0.000218;qvalue= 0.926;sequence=AACTTTATA;
E_coli_genome	fimo	Nucleotide motif (loose)	571914	571922	36.6	+	.	Motif 389_gi;Alias=;ID=389-1214-E_coli_genome;pvalue=0.000218;qvalue= 0.926;sequence=TACTTTTAT;
E_coli_genome	fimo	Nucleotide motif (loose)	576843	576851	36.6	+	.	Motif 389_gi;Alias=;ID=389-1215-E_coli_genome;pvalue=0.000218;qvalue= 0.926;sequence=AACTATTAT;
E_coli_genome	fimo	Nucleotide motif (loose)	576963	576971	36.6	+	.	Motif 389_gi;Alias=;ID=389-1216-E_coli_genome;pvalue=0.000218;qvalue= 0.926;sequence=AACTTTTTT;
E_coli_genome	fimo	Nucleotide motif (loose)	581627	581635	36.6	+	.	Motif 389_gi;Alias=;ID=389-1217-E_coli_genome;pvalue=0.000218;qvalue= 0.926;sequence=TACTTTATA;
E_coli_genome	fimo	Nucleotide motif (loose)	583566	583574	36.6	+	.	Motif 389_gi;Alias=;ID=389-1218-E_coli_genome;pvalue=0.000218;qvalue= 0.926;sequence=AACTATAAT;
E_coli_genome	fimo	Nucleotide motif (loose)	584546	584554	36.6	+	.	Motif 389_gi;Alias=;ID=389-1219-E_coli_genome;pvalue=0.000218;qvalue= 0.926;sequence=TACTATAAT;
E_coli_genome	fimo	Nucleotide motif (loose)	593128	593136	36.6	+	.	Motif 389_gi;Alias=;ID=389-1220-E_coli_genome;pvalue=0.000218;qvalue= 0.926;sequence=TACTTTTAA;
E_coli_genome	fimo	Nucleotide motif (loose)	605275	605283	36.6	+	.	Motif 389_gi;Alias=;ID=389-1221-E_coli_genome;pvalue=0.000218;qvalue= 0.926;sequence=AACAATAAA;
E_coli_genome	fimo	Nucleotide motif (loose)	606036	606044	36.6	+	.	Motif 389_gi;Alias=;ID=389-1222-E_coli_genome;pvalue=0.000218;qvalue= 0.926;sequence=AACAATAAA;
E_coli_genome	fimo	Nucleotide motif (loose)	619531	619539	36.6	+	.	Motif 389_gi;Alias=;ID=389-1223-E_coli_genome;pvalue=0.000218;qvalue= 0.926;sequence=AACAATTTT;
E_coli_genome	fimo	Nucleotide motif (loose)	633576	633584	36.6	+	.	Motif 389_gi;Alias=;ID=389-1224-E_coli_genome;pvalue=0.000218;qvalue= 0.926;sequence=TACAATAAA;
E_coli_genome	fimo	Nucleotide motif (loose)	637276	637284	36.6	+	.	Motif 389_gi;Alias=;ID=389-1225-E_coli_genome;pvalue=0.000218;qvalue= 0.926;sequence=TACTATTAT;
E_coli_genome	fimo	Nucleotide motif (loose)	638569	638577	36.6	+	.	Motif 389_gi;Alias=;ID=389-1226-E_coli_genome;pvalue=0.000218;qvalue= 0.926;sequence=AACATTAAT;
E_coli_genome	fimo	Nucleotide motif (loose)	638793	638801	36.6	+	.	Motif 389_gi;Alias=;ID=389-1227-E_coli_genome;pvalue=0.000218;qvalue= 0.926;sequence=TACTTTTTA;
E_coli_genome	fimo	Nucleotide motif (loose)	652182	652190	36.6	+	.	Motif 389_gi;Alias=;ID=389-1228-E_coli_genome;pvalue=0.000218;qvalue= 0.926;sequence=AACATTTTA;
E_coli_genome	fimo	Nucleotide motif (loose)	654577	654585	36.6	+	.	Motif 389_gi;Alias=;ID=389-1229-E_coli_genome;pvalue=0.000218;qvalue= 0.926;sequence=TACTATTTA;
E_coli_genome	fimo	Nucleotide motif (loose)	660284	660292	36.6	+	.	Motif 389_gi;Alias=;ID=389-1230-E_coli_genome;pvalue=0.000218;qvalue= 0.926;sequence=AACTATTTT;
E_coli_genome	fimo	Nucleotide motif (loose)	661424	661432	36.6	+	.	Motif 389_gi;Alias=;ID=389-1231-E_coli_genome;pvalue=0.000218;qvalue= 0.926;sequence=TACAATAAT;
E_coli_genome	fimo	Nucleotide motif (loose)	662771	662779	36.6	+	.	Motif 389_gi;Alias=;ID=389-1232-E_coli_genome;pvalue=0.000218;qvalue= 0.926;sequence=AACATTAAT;
E_coli_genome	fimo	Nucleotide motif (loose)	664678	664686	36.6	+	.	Motif 389_gi;Alias=;ID=389-1233-E_coli_genome;pvalue=0.000218;qvalue= 0.926;sequence=AACAATAAT;
E_coli_genome	fimo	Nucleotide motif (loose)	670447	670455	36.6	+	.	Motif 389_gi;Alias=;ID=389-1234-E_coli_genome;pvalue=0.000218;qvalue= 0.926;sequence=AACATTATT;
E_coli_genome	fimo	Nucleotide motif (loose)	674924	674932	36.6	+	.	Motif 389_gi;Alias=;ID=389-1235-E_coli_genome;pvalue=0.000218;qvalue= 0.926;sequence=TACATTAAT;
E_coli_genome	fimo	Nucleotide motif (loose)	676455	676463	36.6	+	.	Motif 389_gi;Alias=;ID=389-1236-E_coli_genome;pvalue=0.000218;qvalue= 0.926;sequence=AACAATATA;
E_coli_genome	fimo	Nucleotide motif (loose)	678945	678953	36.6	+	.	Motif 389_gi;Alias=;ID=389-1237-E_coli_genome;pvalue=0.000218;qvalue= 0.926;sequence=AACATTAAT;
E_coli_genome	fimo	Nucleotide motif (loose)	679365	679373	36.6	+	.	Motif 389_gi;Alias=;ID=389-1238-E_coli_genome;pvalue=0.000218;qvalue= 0.926;sequence=AACTATAAA;
E_coli_genome	fimo	Nucleotide motif (loose)	679387	679395	36.6	+	.	Motif 389_gi;Alias=;ID=389-1239-E_coli_genome;pvalue=0.000218;qvalue= 0.926;sequence=TACATTAAT;
E_coli_genome	fimo	Nucleotide motif (loose)	685235	685243	36.6	+	.	Motif 389_gi;Alias=;ID=389-1240-E_coli_genome;pvalue=0.000218;qvalue= 0.926;sequence=AACATTTTT;
E_coli_genome	fimo	Nucleotide motif (loose)	685925	685933	36.6	+	.	Motif 389_gi;Alias=;ID=389-1241-E_coli_genome;pvalue=0.000218;qvalue= 0.926;sequence=TACATTATT;
E_coli_genome	fimo	Nucleotide motif (loose)	687821	687829	36.6	+	.	Motif 389_gi;Alias=;ID=389-1242-E_coli_genome;pvalue=0.000218;qvalue= 0.926;sequence=AACTTTATT;
E_coli_genome	fimo	Nucleotide motif (loose)	700309	700317	36.6	+	.	Motif 389_gi;Alias=;ID=389-1243-E_coli_genome;pvalue=0.000218;qvalue= 0.926;sequence=TACATTTTT;
E_coli_genome	fimo	Nucleotide motif (loose)	700578	700586	36.6	+	.	Motif 389_gi;Alias=;ID=389-1244-E_coli_genome;pvalue=0.000218;qvalue= 0.926;sequence=AACAATTTT;
E_coli_genome	fimo	Nucleotide motif (loose)	705126	705134	36.6	+	.	Motif 389_gi;Alias=;ID=389-1245-E_coli_genome;pvalue=0.000218;qvalue= 0.926;sequence=AACTATATT;
E_coli_genome	fimo	Nucleotide motif (loose)	708262	708270	36.6	+	.	Motif 389_gi;Alias=;ID=389-1246-E_coli_genome;pvalue=0.000218;qvalue= 0.926;sequence=TACTTTTTT;
E_coli_genome	fimo	Nucleotide motif (loose)	716651	716659	36.6	+	.	Motif 389_gi;Alias=;ID=389-1247-E_coli_genome;pvalue=0.000218;qvalue= 0.926;sequence=AACATTTTT;
E_coli_genome	fimo	Nucleotide motif (loose)	723047	723055	36.6	+	.	Motif 389_gi;Alias=;ID=389-1248-E_coli_genome;pvalue=0.000218;qvalue= 0.926;sequence=TACATTAAT;
E_coli_genome	fimo	Nucleotide motif (loose)	729059	729067	36.6	+	.	Motif 389_gi;Alias=;ID=389-1249-E_coli_genome;pvalue=0.000218;qvalue= 0.926;sequence=TACTATTTT;
E_coli_genome	fimo	Nucleotide motif (loose)	735289	735297	36.6	+	.	Motif 389_gi;Alias=;ID=389-1250-E_coli_genome;pvalue=0.000218;qvalue= 0.926;sequence=AACAATTAA;
E_coli_genome	fimo	Nucleotide motif (loose)	735742	735750	36.6	+	.	Motif 389_gi;Alias=;ID=389-1251-E_coli_genome;pvalue=0.000218;qvalue= 0.926;sequence=TACTATTTT;
E_coli_genome	fimo	Nucleotide motif (loose)	735760	735768	36.6	+	.	Motif 389_gi;Alias=;ID=389-1252-E_coli_genome;pvalue=0.000218;qvalue= 0.926;sequence=TACTATTTT;
E_coli_genome	fimo	Nucleotide motif (loose)	736323	736331	36.6	+	.	Motif 389_gi;Alias=;ID=389-1253-E_coli_genome;pvalue=0.000218;qvalue= 0.926;sequence=TACTTTTTT;
E_coli_genome	fimo	Nucleotide motif (loose)	736703	736711	36.6	+	.	Motif 389_gi;Alias=;ID=389-1254-E_coli_genome;pvalue=0.000218;qvalue= 0.926;sequence=TACTTTTTT;
E_coli_genome	fimo	Nucleotide motif (loose)	741951	741959	36.6	+	.	Motif 389_gi;Alias=;ID=389-1255-E_coli_genome;pvalue=0.000218;qvalue= 0.926;sequence=TACTTTTTT;
E_coli_genome	fimo	Nucleotide motif (loose)	749301	749309	36.6	+	.	Motif 389_gi;Alias=;ID=389-1256-E_coli_genome;pvalue=0.000218;qvalue= 0.926;sequence=AACAATTTA;
E_coli_genome	fimo	Nucleotide motif (loose)	750610	750618	36.6	+	.	Motif 389_gi;Alias=;ID=389-1257-E_coli_genome;pvalue=0.000218;qvalue= 0.926;sequence=AACATTAAA;
E_coli_genome	fimo	Nucleotide motif (loose)	753101	753109	36.6	+	.	Motif 389_gi;Alias=;ID=389-1258-E_coli_genome;pvalue=0.000218;qvalue= 0.926;sequence=TACAATTTT;
E_coli_genome	fimo	Nucleotide motif (loose)	757248	757256	36.6	+	.	Motif 389_gi;Alias=;ID=389-1259-E_coli_genome;pvalue=0.000218;qvalue= 0.926;sequence=AACAATAAT;
E_coli_genome	fimo	Nucleotide motif (loose)	780198	780206	36.6	+	.	Motif 389_gi;Alias=;ID=389-1260-E_coli_genome;pvalue=0.000218;qvalue= 0.926;sequence=TACTATTTT;
E_coli_genome	fimo	Nucleotide motif (loose)	805069	805077	36.6	+	.	Motif 389_gi;Alias=;ID=389-1261-E_coli_genome;pvalue=0.000218;qvalue= 0.926;sequence=AACATTAAA;
E_coli_genome	fimo	Nucleotide motif (loose)	816733	816741	36.6	+	.	Motif 389_gi;Alias=;ID=389-1262-E_coli_genome;pvalue=0.000218;qvalue= 0.926;sequence=AACTATTTT;
E_coli_genome	fimo	Nucleotide motif (loose)	821423	821431	36.6	+	.	Motif 389_gi;Alias=;ID=389-1263-E_coli_genome;pvalue=0.000218;qvalue= 0.926;sequence=TACTATTTT;
E_coli_genome	fimo	Nucleotide motif (loose)	841702	841710	36.6	+	.	Motif 389_gi;Alias=;ID=389-1264-E_coli_genome;pvalue=0.000218;qvalue= 0.926;sequence=TACATTTAT;
E_coli_genome	fimo	Nucleotide motif (loose)	847984	847992	36.6	+	.	Motif 389_gi;Alias=;ID=389-1265-E_coli_genome;pvalue=0.000218;qvalue= 0.926;sequence=AACTTTTAA;
E_coli_genome	fimo	Nucleotide motif (loose)	852944	852952	36.6	+	.	Motif 389_gi;Alias=;ID=389-1266-E_coli_genome;pvalue=0.000218;qvalue= 0.926;sequence=TACTTTAAA;
E_coli_genome	fimo	Nucleotide motif (loose)	871483	871491	36.6	+	.	Motif 389_gi;Alias=;ID=389-1267-E_coli_genome;pvalue=0.000218;qvalue= 0.926;sequence=TACATTTTA;
E_coli_genome	fimo	Nucleotide motif (loose)	873832	873840	36.6	+	.	Motif 389_gi;Alias=;ID=389-1268-E_coli_genome;pvalue=0.000218;qvalue= 0.926;sequence=AACTTTTTT;
E_coli_genome	fimo	Nucleotide motif (loose)	874143	874151	36.6	+	.	Motif 389_gi;Alias=;ID=389-1269-E_coli_genome;pvalue=0.000218;qvalue= 0.926;sequence=AACAATAAT;
E_coli_genome	fimo	Nucleotide motif (loose)	874975	874983	36.6	+	.	Motif 389_gi;Alias=;ID=389-1270-E_coli_genome;pvalue=0.000218;qvalue= 0.926;sequence=AACATTTTT;
E_coli_genome	fimo	Nucleotide motif (loose)	878205	878213	36.6	+	.	Motif 389_gi;Alias=;ID=389-1271-E_coli_genome;pvalue=0.000218;qvalue= 0.926;sequence=TACTATTTA;
E_coli_genome	fimo	Nucleotide motif (loose)	878380	878388	36.6	+	.	Motif 389_gi;Alias=;ID=389-1272-E_coli_genome;pvalue=0.000218;qvalue= 0.926;sequence=AACTTTTTT;
E_coli_genome	fimo	Nucleotide motif (loose)	880433	880441	36.6	+	.	Motif 389_gi;Alias=;ID=389-1273-E_coli_genome;pvalue=0.000218;qvalue= 0.926;sequence=TACTTTTTT;
E_coli_genome	fimo	Nucleotide motif (loose)	880543	880551	36.6	+	.	Motif 389_gi;Alias=;ID=389-1274-E_coli_genome;pvalue=0.000218;qvalue= 0.926;sequence=AACTTTTAA;
E_coli_genome	fimo	Nucleotide motif (loose)	880608	880616	36.6	+	.	Motif 389_gi;Alias=;ID=389-1275-E_coli_genome;pvalue=0.000218;qvalue= 0.926;sequence=AACTTTAAA;
E_coli_genome	fimo	Nucleotide motif (loose)	882564	882572	36.6	+	.	Motif 389_gi;Alias=;ID=389-1276-E_coli_genome;pvalue=0.000218;qvalue= 0.926;sequence=AACAATATA;
E_coli_genome	fimo	Nucleotide motif (loose)	887561	887569	36.6	+	.	Motif 389_gi;Alias=;ID=389-1277-E_coli_genome;pvalue=0.000218;qvalue= 0.926;sequence=TACTATTTT;
E_coli_genome	fimo	Nucleotide motif (loose)	889936	889944	36.6	+	.	Motif 389_gi;Alias=;ID=389-1278-E_coli_genome;pvalue=0.000218;qvalue= 0.926;sequence=AACAATATA;
E_coli_genome	fimo	Nucleotide motif (loose)	902977	902985	36.6	+	.	Motif 389_gi;Alias=;ID=389-1279-E_coli_genome;pvalue=0.000218;qvalue= 0.926;sequence=AACTTTTTT;
E_coli_genome	fimo	Nucleotide motif (loose)	914774	914782	36.6	+	.	Motif 389_gi;Alias=;ID=389-1280-E_coli_genome;pvalue=0.000218;qvalue= 0.926;sequence=AACTTTTAA;
E_coli_genome	fimo	Nucleotide motif (loose)	917860	917868	36.6	+	.	Motif 389_gi;Alias=;ID=389-1281-E_coli_genome;pvalue=0.000218;qvalue= 0.926;sequence=AACATTTAA;
E_coli_genome	fimo	Nucleotide motif (loose)	917893	917901	36.6	+	.	Motif 389_gi;Alias=;ID=389-1282-E_coli_genome;pvalue=0.000218;qvalue= 0.926;sequence=AACATTTTA;
E_coli_genome	fimo	Nucleotide motif (loose)	922682	922690	36.6	+	.	Motif 389_gi;Alias=;ID=389-1283-E_coli_genome;pvalue=0.000218;qvalue= 0.926;sequence=TACAATTTA;
E_coli_genome	fimo	Nucleotide motif (loose)	940784	940792	36.6	+	.	Motif 389_gi;Alias=;ID=389-1284-E_coli_genome;pvalue=0.000218;qvalue= 0.926;sequence=AACAATAAT;
E_coli_genome	fimo	Nucleotide motif (loose)	948098	948106	36.6	+	.	Motif 389_gi;Alias=;ID=389-1285-E_coli_genome;pvalue=0.000218;qvalue= 0.926;sequence=TACTTTAAT;
E_coli_genome	fimo	Nucleotide motif (loose)	954764	954772	36.6	+	.	Motif 389_gi;Alias=;ID=389-1286-E_coli_genome;pvalue=0.000218;qvalue= 0.926;sequence=TACAATTAT;
E_coli_genome	fimo	Nucleotide motif (loose)	957387	957395	36.6	+	.	Motif 389_gi;Alias=;ID=389-1287-E_coli_genome;pvalue=0.000218;qvalue= 0.926;sequence=AACAATTAT;
E_coli_genome	fimo	Nucleotide motif (loose)	960519	960527	36.6	+	.	Motif 389_gi;Alias=;ID=389-1288-E_coli_genome;pvalue=0.000218;qvalue= 0.926;sequence=AACAATATT;
E_coli_genome	fimo	Nucleotide motif (loose)	982826	982834	36.6	+	.	Motif 389_gi;Alias=;ID=389-1289-E_coli_genome;pvalue=0.000218;qvalue= 0.926;sequence=TACAATTAT;
E_coli_genome	fimo	Nucleotide motif (loose)	982878	982886	36.6	+	.	Motif 389_gi;Alias=;ID=389-1290-E_coli_genome;pvalue=0.000218;qvalue= 0.926;sequence=AACAATTAA;
E_coli_genome	fimo	Nucleotide motif (loose)	990393	990401	36.6	+	.	Motif 389_gi;Alias=;ID=389-1291-E_coli_genome;pvalue=0.000218;qvalue= 0.926;sequence=TACAATAAA;
E_coli_genome	fimo	Nucleotide motif (loose)	993581	993589	36.6	+	.	Motif 389_gi;Alias=;ID=389-1292-E_coli_genome;pvalue=0.000218;qvalue= 0.926;sequence=AACAATAAT;
E_coli_genome	fimo	Nucleotide motif (loose)	997963	997971	36.6	+	.	Motif 389_gi;Alias=;ID=389-1293-E_coli_genome;pvalue=0.000218;qvalue= 0.926;sequence=AACATTTAA;
E_coli_genome	fimo	Nucleotide motif (loose)	998396	998404	36.6	+	.	Motif 389_gi;Alias=;ID=389-1294-E_coli_genome;pvalue=0.000218;qvalue= 0.926;sequence=AACTATTAT;
E_coli_genome	fimo	Nucleotide motif (loose)	1002719	1002727	36.6	+	.	Motif 389_gi;Alias=;ID=389-1295-E_coli_genome;pvalue=0.000218;qvalue= 0.926;sequence=AACATTATT;
E_coli_genome	fimo	Nucleotide motif (loose)	1003864	1003872	36.6	+	.	Motif 389_gi;Alias=;ID=389-1296-E_coli_genome;pvalue=0.000218;qvalue= 0.926;sequence=AACTTTTTA;
E_coli_genome	fimo	Nucleotide motif (loose)	1005874	1005882	36.6	+	.	Motif 389_gi;Alias=;ID=389-1297-E_coli_genome;pvalue=0.000218;qvalue= 0.926;sequence=TACTTTTAT;
E_coli_genome	fimo	Nucleotide motif (loose)	1007669	1007677	36.6	+	.	Motif 389_gi;Alias=;ID=389-1298-E_coli_genome;pvalue=0.000218;qvalue= 0.926;sequence=AACAATTTT;
E_coli_genome	fimo	Nucleotide motif (loose)	1030344	1030352	36.6	+	.	Motif 389_gi;Alias=;ID=389-1299-E_coli_genome;pvalue=0.000218;qvalue= 0.926;sequence=TACATTTTA;
E_coli_genome	fimo	Nucleotide motif (loose)	1032153	1032161	36.6	+	.	Motif 389_gi;Alias=;ID=389-1300-E_coli_genome;pvalue=0.000218;qvalue= 0.926;sequence=AACATTTTA;
E_coli_genome	fimo	Nucleotide motif (loose)	1036757	1036765	36.6	+	.	Motif 389_gi;Alias=;ID=389-1301-E_coli_genome;pvalue=0.000218;qvalue= 0.926;sequence=AACTTTTTT;
E_coli_genome	fimo	Nucleotide motif (loose)	1049410	1049418	36.6	+	.	Motif 389_gi;Alias=;ID=389-1302-E_coli_genome;pvalue=0.000218;qvalue= 0.926;sequence=AACTTTAAT;
E_coli_genome	fimo	Nucleotide motif (loose)	1064471	1064479	36.6	+	.	Motif 389_gi;Alias=;ID=389-1303-E_coli_genome;pvalue=0.000218;qvalue= 0.926;sequence=AACATTAAT;
E_coli_genome	fimo	Nucleotide motif (loose)	1066149	1066157	36.6	+	.	Motif 389_gi;Alias=;ID=389-1304-E_coli_genome;pvalue=0.000218;qvalue= 0.926;sequence=AACTATAAA;
E_coli_genome	fimo	Nucleotide motif (loose)	1079071	1079079	36.6	+	.	Motif 389_gi;Alias=;ID=389-1305-E_coli_genome;pvalue=0.000218;qvalue= 0.926;sequence=AACATTTTT;
E_coli_genome	fimo	Nucleotide motif (loose)	1082220	1082228	36.6	+	.	Motif 389_gi;Alias=;ID=389-1306-E_coli_genome;pvalue=0.000218;qvalue= 0.926;sequence=TACTTTAAA;
E_coli_genome	fimo	Nucleotide motif (loose)	1083209	1083217	36.6	+	.	Motif 389_gi;Alias=;ID=389-1307-E_coli_genome;pvalue=0.000218;qvalue= 0.926;sequence=AACTTTAAA;
E_coli_genome	fimo	Nucleotide motif (loose)	1091047	1091055	36.6	+	.	Motif 389_gi;Alias=;ID=389-1308-E_coli_genome;pvalue=0.000218;qvalue= 0.926;sequence=TACTATATT;
E_coli_genome	fimo	Nucleotide motif (loose)	1093398	1093406	36.6	+	.	Motif 389_gi;Alias=;ID=389-1309-E_coli_genome;pvalue=0.000218;qvalue= 0.926;sequence=TACAATTTA;
E_coli_genome	fimo	Nucleotide motif (loose)	1093509	1093517	36.6	+	.	Motif 389_gi;Alias=;ID=389-1310-E_coli_genome;pvalue=0.000218;qvalue= 0.926;sequence=TACTTTAAT;
E_coli_genome	fimo	Nucleotide motif (loose)	1095860	1095868	36.6	+	.	Motif 389_gi;Alias=;ID=389-1311-E_coli_genome;pvalue=0.000218;qvalue= 0.926;sequence=AACTTTTAT;
E_coli_genome	fimo	Nucleotide motif (loose)	1095897	1095905	36.6	+	.	Motif 389_gi;Alias=;ID=389-1312-E_coli_genome;pvalue=0.000218;qvalue= 0.926;sequence=TACATTTAT;
E_coli_genome	fimo	Nucleotide motif (loose)	1096740	1096748	36.6	+	.	Motif 389_gi;Alias=;ID=389-1313-E_coli_genome;pvalue=0.000218;qvalue= 0.926;sequence=TACTATTTT;
E_coli_genome	fimo	Nucleotide motif (loose)	1099101	1099109	36.6	+	.	Motif 389_gi;Alias=;ID=389-1314-E_coli_genome;pvalue=0.000218;qvalue= 0.926;sequence=AACATTAAA;
E_coli_genome	fimo	Nucleotide motif (loose)	1102139	1102147	36.6	+	.	Motif 389_gi;Alias=;ID=389-1315-E_coli_genome;pvalue=0.000218;qvalue= 0.926;sequence=AACAATTTT;
E_coli_genome	fimo	Nucleotide motif (loose)	1102940	1102948	36.6	+	.	Motif 389_gi;Alias=;ID=389-1316-E_coli_genome;pvalue=0.000218;qvalue= 0.926;sequence=AACAATATT;
E_coli_genome	fimo	Nucleotide motif (loose)	1103153	1103161	36.6	+	.	Motif 389_gi;Alias=;ID=389-1317-E_coli_genome;pvalue=0.000218;qvalue= 0.926;sequence=AACAATAAT;
E_coli_genome	fimo	Nucleotide motif (loose)	1104451	1104459	36.6	+	.	Motif 389_gi;Alias=;ID=389-1318-E_coli_genome;pvalue=0.000218;qvalue= 0.926;sequence=AACTTTTAA;
E_coli_genome	fimo	Nucleotide motif (loose)	1110472	1110480	36.6	+	.	Motif 389_gi;Alias=;ID=389-1319-E_coli_genome;pvalue=0.000218;qvalue= 0.926;sequence=AACTTTAAA;
E_coli_genome	fimo	Nucleotide motif (loose)	1121105	1121113	36.6	+	.	Motif 389_gi;Alias=;ID=389-1320-E_coli_genome;pvalue=0.000218;qvalue= 0.926;sequence=AACAATAAA;
E_coli_genome	fimo	Nucleotide motif (loose)	1133390	1133398	36.6	+	.	Motif 389_gi;Alias=;ID=389-1321-E_coli_genome;pvalue=0.000218;qvalue= 0.926;sequence=AACAATATT;
E_coli_genome	fimo	Nucleotide motif (loose)	1140432	1140440	36.6	+	.	Motif 389_gi;Alias=;ID=389-1322-E_coli_genome;pvalue=0.000218;qvalue= 0.926;sequence=TACATTTTT;
E_coli_genome	fimo	Nucleotide motif (loose)	1151555	1151563	36.6	+	.	Motif 389_gi;Alias=;ID=389-1323-E_coli_genome;pvalue=0.000218;qvalue= 0.926;sequence=AACATTTTA;
E_coli_genome	fimo	Nucleotide motif (loose)	1159648	1159656	36.6	+	.	Motif 389_gi;Alias=;ID=389-1324-E_coli_genome;pvalue=0.000218;qvalue= 0.926;sequence=AACATTTTA;
E_coli_genome	fimo	Nucleotide motif (loose)	1161896	1161904	36.6	+	.	Motif 389_gi;Alias=;ID=389-1325-E_coli_genome;pvalue=0.000218;qvalue= 0.926;sequence=AACTATATT;
E_coli_genome	fimo	Nucleotide motif (loose)	1164029	1164037	36.6	+	.	Motif 389_gi;Alias=;ID=389-1326-E_coli_genome;pvalue=0.000218;qvalue= 0.926;sequence=AACAATTTA;
E_coli_genome	fimo	Nucleotide motif (loose)	1165873	1165881	36.6	+	.	Motif 389_gi;Alias=;ID=389-1327-E_coli_genome;pvalue=0.000218;qvalue= 0.926;sequence=AACAATAAA;
E_coli_genome	fimo	Nucleotide motif (loose)	1167315	1167323	36.6	+	.	Motif 389_gi;Alias=;ID=389-1328-E_coli_genome;pvalue=0.000218;qvalue= 0.926;sequence=TACTTTAAA;
E_coli_genome	fimo	Nucleotide motif (loose)	1168304	1168312	36.6	+	.	Motif 389_gi;Alias=;ID=389-1329-E_coli_genome;pvalue=0.000218;qvalue= 0.926;sequence=TACAATTAA;
E_coli_genome	fimo	Nucleotide motif (loose)	1176267	1176275	36.6	+	.	Motif 389_gi;Alias=;ID=389-1330-E_coli_genome;pvalue=0.000218;qvalue= 0.926;sequence=AACATTATT;
E_coli_genome	fimo	Nucleotide motif (loose)	1178571	1178579	36.6	+	.	Motif 389_gi;Alias=;ID=389-1331-E_coli_genome;pvalue=0.000218;qvalue= 0.926;sequence=TACATTAAA;
E_coli_genome	fimo	Nucleotide motif (loose)	1189215	1189223	36.6	+	.	Motif 389_gi;Alias=;ID=389-1332-E_coli_genome;pvalue=0.000218;qvalue= 0.926;sequence=AACTTTTTA;
E_coli_genome	fimo	Nucleotide motif (loose)	1190510	1190518	36.6	+	.	Motif 389_gi;Alias=;ID=389-1333-E_coli_genome;pvalue=0.000218;qvalue= 0.926;sequence=AACATTAAA;
E_coli_genome	fimo	Nucleotide motif (loose)	1193750	1193758	36.6	+	.	Motif 389_gi;Alias=;ID=389-1334-E_coli_genome;pvalue=0.000218;qvalue= 0.926;sequence=TACTTTTTT;
E_coli_genome	fimo	Nucleotide motif (loose)	1197131	1197139	36.6	+	.	Motif 389_gi;Alias=;ID=389-1335-E_coli_genome;pvalue=0.000218;qvalue= 0.926;sequence=AACTATTTT;
E_coli_genome	fimo	Nucleotide motif (loose)	1197785	1197793	36.6	+	.	Motif 389_gi;Alias=;ID=389-1336-E_coli_genome;pvalue=0.000218;qvalue= 0.926;sequence=TACTTTATT;
E_coli_genome	fimo	Nucleotide motif (loose)	1198311	1198319	36.6	+	.	Motif 389_gi;Alias=;ID=389-1337-E_coli_genome;pvalue=0.000218;qvalue= 0.926;sequence=TACAATTTT;
E_coli_genome	fimo	Nucleotide motif (loose)	1200746	1200754	36.6	+	.	Motif 389_gi;Alias=;ID=389-1338-E_coli_genome;pvalue=0.000218;qvalue= 0.926;sequence=TACTATAAA;
E_coli_genome	fimo	Nucleotide motif (loose)	1200777	1200785	36.6	+	.	Motif 389_gi;Alias=;ID=389-1339-E_coli_genome;pvalue=0.000218;qvalue= 0.926;sequence=AACATTATT;
E_coli_genome	fimo	Nucleotide motif (loose)	1202756	1202764	36.6	+	.	Motif 389_gi;Alias=;ID=389-1340-E_coli_genome;pvalue=0.000218;qvalue= 0.926;sequence=AACATTTTT;
E_coli_genome	fimo	Nucleotide motif (loose)	1208439	1208447	36.6	+	.	Motif 389_gi;Alias=;ID=389-1341-E_coli_genome;pvalue=0.000218;qvalue= 0.926;sequence=AACAATATA;
E_coli_genome	fimo	Nucleotide motif (loose)	1211715	1211723	36.6	+	.	Motif 389_gi;Alias=;ID=389-1342-E_coli_genome;pvalue=0.000218;qvalue= 0.926;sequence=AACTATTAT;
E_coli_genome	fimo	Nucleotide motif (loose)	1211727	1211735	36.6	+	.	Motif 389_gi;Alias=;ID=389-1343-E_coli_genome;pvalue=0.000218;qvalue= 0.926;sequence=AACATTTAT;
E_coli_genome	fimo	Nucleotide motif (loose)	1212913	1212921	36.6	+	.	Motif 389_gi;Alias=;ID=389-1344-E_coli_genome;pvalue=0.000218;qvalue= 0.926;sequence=AACTTTTAA;
E_coli_genome	fimo	Nucleotide motif (loose)	1214117	1214125	36.6	+	.	Motif 389_gi;Alias=;ID=389-1345-E_coli_genome;pvalue=0.000218;qvalue= 0.926;sequence=TACAATATA;
E_coli_genome	fimo	Nucleotide motif (loose)	1214174	1214182	36.6	+	.	Motif 389_gi;Alias=;ID=389-1346-E_coli_genome;pvalue=0.000218;qvalue= 0.926;sequence=AACATTATT;
E_coli_genome	fimo	Nucleotide motif (loose)	1215251	1215259	36.6	+	.	Motif 389_gi;Alias=;ID=389-1347-E_coli_genome;pvalue=0.000218;qvalue= 0.926;sequence=AACAATATT;
E_coli_genome	fimo	Nucleotide motif (loose)	1215766	1215774	36.6	+	.	Motif 389_gi;Alias=;ID=389-1348-E_coli_genome;pvalue=0.000218;qvalue= 0.926;sequence=AACATTTTT;
E_coli_genome	fimo	Nucleotide motif (loose)	1215988	1215996	36.6	+	.	Motif 389_gi;Alias=;ID=389-1349-E_coli_genome;pvalue=0.000218;qvalue= 0.926;sequence=AACATTATA;
E_coli_genome	fimo	Nucleotide motif (loose)	1216333	1216341	36.6	+	.	Motif 389_gi;Alias=;ID=389-1350-E_coli_genome;pvalue=0.000218;qvalue= 0.926;sequence=TACATTAAA;
E_coli_genome	fimo	Nucleotide motif (loose)	1219353	1219361	36.6	+	.	Motif 389_gi;Alias=;ID=389-1351-E_coli_genome;pvalue=0.000218;qvalue= 0.926;sequence=AACTATTAA;
E_coli_genome	fimo	Nucleotide motif (loose)	1219360	1219368	36.6	+	.	Motif 389_gi;Alias=;ID=389-1352-E_coli_genome;pvalue=0.000218;qvalue= 0.926;sequence=AACAATTTT;
E_coli_genome	fimo	Nucleotide motif (loose)	1224468	1224476	36.6	+	.	Motif 389_gi;Alias=;ID=389-1353-E_coli_genome;pvalue=0.000218;qvalue= 0.926;sequence=AACAATAAT;
E_coli_genome	fimo	Nucleotide motif (loose)	1225344	1225352	36.6	+	.	Motif 389_gi;Alias=;ID=389-1354-E_coli_genome;pvalue=0.000218;qvalue= 0.926;sequence=AACAATAAT;
E_coli_genome	fimo	Nucleotide motif (loose)	1230445	1230453	36.6	+	.	Motif 389_gi;Alias=;ID=389-1355-E_coli_genome;pvalue=0.000218;qvalue= 0.926;sequence=AACTATTAA;
E_coli_genome	fimo	Nucleotide motif (loose)	1231832	1231840	36.6	+	.	Motif 389_gi;Alias=;ID=389-1356-E_coli_genome;pvalue=0.000218;qvalue= 0.926;sequence=AACATTTTA;
E_coli_genome	fimo	Nucleotide motif (loose)	1234980	1234988	36.6	+	.	Motif 389_gi;Alias=;ID=389-1357-E_coli_genome;pvalue=0.000218;qvalue= 0.926;sequence=TACATTATT;
E_coli_genome	fimo	Nucleotide motif (loose)	1237009	1237017	36.6	+	.	Motif 389_gi;Alias=;ID=389-1358-E_coli_genome;pvalue=0.000218;qvalue= 0.926;sequence=AACTTTTTA;
E_coli_genome	fimo	Nucleotide motif (loose)	1242167	1242175	36.6	+	.	Motif 389_gi;Alias=;ID=389-1359-E_coli_genome;pvalue=0.000218;qvalue= 0.926;sequence=TACATTTTA;
E_coli_genome	fimo	Nucleotide motif (loose)	1245433	1245441	36.6	+	.	Motif 389_gi;Alias=;ID=389-1360-E_coli_genome;pvalue=0.000218;qvalue= 0.926;sequence=AACAATATT;
E_coli_genome	fimo	Nucleotide motif (loose)	1253044	1253052	36.6	+	.	Motif 389_gi;Alias=;ID=389-1361-E_coli_genome;pvalue=0.000218;qvalue= 0.926;sequence=AACAATTTT;
E_coli_genome	fimo	Nucleotide motif (loose)	1253588	1253596	36.6	+	.	Motif 389_gi;Alias=;ID=389-1362-E_coli_genome;pvalue=0.000218;qvalue= 0.926;sequence=AACTATTTT;
E_coli_genome	fimo	Nucleotide motif (loose)	1256199	1256207	36.6	+	.	Motif 389_gi;Alias=;ID=389-1363-E_coli_genome;pvalue=0.000218;qvalue= 0.926;sequence=TACTATAAA;
E_coli_genome	fimo	Nucleotide motif (loose)	1258076	1258084	36.6	+	.	Motif 389_gi;Alias=;ID=389-1364-E_coli_genome;pvalue=0.000218;qvalue= 0.926;sequence=AACTTTATT;
E_coli_genome	fimo	Nucleotide motif (loose)	1266201	1266209	36.6	+	.	Motif 389_gi;Alias=;ID=389-1365-E_coli_genome;pvalue=0.000218;qvalue= 0.926;sequence=TACTTTTAT;
E_coli_genome	fimo	Nucleotide motif (loose)	1271476	1271484	36.6	+	.	Motif 389_gi;Alias=;ID=389-1366-E_coli_genome;pvalue=0.000218;qvalue= 0.926;sequence=AACAATAAT;
E_coli_genome	fimo	Nucleotide motif (loose)	1271932	1271940	36.6	+	.	Motif 389_gi;Alias=;ID=389-1367-E_coli_genome;pvalue=0.000218;qvalue= 0.926;sequence=AACATTTTA;
E_coli_genome	fimo	Nucleotide motif (loose)	1273242	1273250	36.6	+	.	Motif 389_gi;Alias=;ID=389-1368-E_coli_genome;pvalue=0.000218;qvalue= 0.926;sequence=AACATTAAA;
E_coli_genome	fimo	Nucleotide motif (loose)	1274399	1274407	36.6	+	.	Motif 389_gi;Alias=;ID=389-1369-E_coli_genome;pvalue=0.000218;qvalue= 0.926;sequence=AACTTTTAT;
E_coli_genome	fimo	Nucleotide motif (loose)	1278926	1278934	36.6	+	.	Motif 389_gi;Alias=;ID=389-1370-E_coli_genome;pvalue=0.000218;qvalue= 0.926;sequence=AACTTTATT;
E_coli_genome	fimo	Nucleotide motif (loose)	1279733	1279741	36.6	+	.	Motif 389_gi;Alias=;ID=389-1371-E_coli_genome;pvalue=0.000218;qvalue= 0.926;sequence=TACTTTATT;
E_coli_genome	fimo	Nucleotide motif (loose)	1293493	1293501	36.6	+	.	Motif 389_gi;Alias=;ID=389-1372-E_coli_genome;pvalue=0.000218;qvalue= 0.926;sequence=AACTTTATT;
E_coli_genome	fimo	Nucleotide motif (loose)	1298143	1298151	36.6	+	.	Motif 389_gi;Alias=;ID=389-1373-E_coli_genome;pvalue=0.000218;qvalue= 0.926;sequence=AACTTTTTT;
E_coli_genome	fimo	Nucleotide motif (loose)	1300860	1300868	36.6	+	.	Motif 389_gi;Alias=;ID=389-1374-E_coli_genome;pvalue=0.000218;qvalue= 0.926;sequence=AACAATTTT;
E_coli_genome	fimo	Nucleotide motif (loose)	1300953	1300961	36.6	+	.	Motif 389_gi;Alias=;ID=389-1375-E_coli_genome;pvalue=0.000218;qvalue= 0.926;sequence=AACAATTAA;
E_coli_genome	fimo	Nucleotide motif (loose)	1309526	1309534	36.6	+	.	Motif 389_gi;Alias=;ID=389-1376-E_coli_genome;pvalue=0.000218;qvalue= 0.926;sequence=AACAATAAA;
E_coli_genome	fimo	Nucleotide motif (loose)	1311950	1311958	36.6	+	.	Motif 389_gi;Alias=;ID=389-1377-E_coli_genome;pvalue=0.000218;qvalue= 0.926;sequence=TACTTTTTT;
E_coli_genome	fimo	Nucleotide motif (loose)	1319009	1319017	36.6	+	.	Motif 389_gi;Alias=;ID=389-1378-E_coli_genome;pvalue=0.000218;qvalue= 0.926;sequence=TACTTTATT;
E_coli_genome	fimo	Nucleotide motif (loose)	1325933	1325941	36.6	+	.	Motif 389_gi;Alias=;ID=389-1379-E_coli_genome;pvalue=0.000218;qvalue= 0.926;sequence=TACTTTTTT;
E_coli_genome	fimo	Nucleotide motif (loose)	1328181	1328189	36.6	+	.	Motif 389_gi;Alias=;ID=389-1380-E_coli_genome;pvalue=0.000218;qvalue= 0.926;sequence=TACTTTTTT;
E_coli_genome	fimo	Nucleotide motif (loose)	1335451	1335459	36.6	+	.	Motif 389_gi;Alias=;ID=389-1381-E_coli_genome;pvalue=0.000218;qvalue= 0.926;sequence=AACAATAAT;
E_coli_genome	fimo	Nucleotide motif (loose)	1338663	1338671	36.6	+	.	Motif 389_gi;Alias=;ID=389-1382-E_coli_genome;pvalue=0.000218;qvalue= 0.926;sequence=AACAATATT;
E_coli_genome	fimo	Nucleotide motif (loose)	1340175	1340183	36.6	+	.	Motif 389_gi;Alias=;ID=389-1383-E_coli_genome;pvalue=0.000218;qvalue= 0.926;sequence=TACTTTAAA;
E_coli_genome	fimo	Nucleotide motif (loose)	1343374	1343382	36.6	+	.	Motif 389_gi;Alias=;ID=389-1384-E_coli_genome;pvalue=0.000218;qvalue= 0.926;sequence=AACTATAAT;
E_coli_genome	fimo	Nucleotide motif (loose)	1345942	1345950	36.6	+	.	Motif 389_gi;Alias=;ID=389-1385-E_coli_genome;pvalue=0.000218;qvalue= 0.926;sequence=AACTTTATT;
E_coli_genome	fimo	Nucleotide motif (loose)	1348783	1348791	36.6	+	.	Motif 389_gi;Alias=;ID=389-1386-E_coli_genome;pvalue=0.000218;qvalue= 0.926;sequence=AACTTTTTT;
E_coli_genome	fimo	Nucleotide motif (loose)	1354577	1354585	36.6	+	.	Motif 389_gi;Alias=;ID=389-1387-E_coli_genome;pvalue=0.000218;qvalue= 0.926;sequence=AACAATAAT;
E_coli_genome	fimo	Nucleotide motif (loose)	1369106	1369114	36.6	+	.	Motif 389_gi;Alias=;ID=389-1388-E_coli_genome;pvalue=0.000218;qvalue= 0.926;sequence=AACTATTTT;
E_coli_genome	fimo	Nucleotide motif (loose)	1370642	1370650	36.6	+	.	Motif 389_gi;Alias=;ID=389-1389-E_coli_genome;pvalue=0.000218;qvalue= 0.926;sequence=AACTATTTA;
E_coli_genome	fimo	Nucleotide motif (loose)	1381940	1381948	36.6	+	.	Motif 389_gi;Alias=;ID=389-1390-E_coli_genome;pvalue=0.000218;qvalue= 0.926;sequence=AACAATAAT;
E_coli_genome	fimo	Nucleotide motif (loose)	1382517	1382525	36.6	+	.	Motif 389_gi;Alias=;ID=389-1391-E_coli_genome;pvalue=0.000218;qvalue= 0.926;sequence=AACTATTAT;
E_coli_genome	fimo	Nucleotide motif (loose)	1390851	1390859	36.6	+	.	Motif 389_gi;Alias=;ID=389-1392-E_coli_genome;pvalue=0.000218;qvalue= 0.926;sequence=TACATTTTT;
E_coli_genome	fimo	Nucleotide motif (loose)	1392904	1392912	36.6	+	.	Motif 389_gi;Alias=;ID=389-1393-E_coli_genome;pvalue=0.000218;qvalue= 0.926;sequence=TACATTAAT;
E_coli_genome	fimo	Nucleotide motif (loose)	1397485	1397493	36.6	+	.	Motif 389_gi;Alias=;ID=389-1394-E_coli_genome;pvalue=0.000218;qvalue= 0.926;sequence=TACAATATT;
E_coli_genome	fimo	Nucleotide motif (loose)	1399292	1399300	36.6	+	.	Motif 389_gi;Alias=;ID=389-1395-E_coli_genome;pvalue=0.000218;qvalue= 0.926;sequence=AACTTTTAA;
E_coli_genome	fimo	Nucleotide motif (loose)	1405823	1405831	36.6	+	.	Motif 389_gi;Alias=;ID=389-1396-E_coli_genome;pvalue=0.000218;qvalue= 0.926;sequence=TACATTATT;
E_coli_genome	fimo	Nucleotide motif (loose)	1408624	1408632	36.6	+	.	Motif 389_gi;Alias=;ID=389-1397-E_coli_genome;pvalue=0.000218;qvalue= 0.926;sequence=AACAATTAA;
E_coli_genome	fimo	Nucleotide motif (loose)	1410163	1410171	36.6	+	.	Motif 389_gi;Alias=;ID=389-1398-E_coli_genome;pvalue=0.000218;qvalue= 0.926;sequence=AACAATTTT;
E_coli_genome	fimo	Nucleotide motif (loose)	1426392	1426400	36.6	+	.	Motif 389_gi;Alias=;ID=389-1399-E_coli_genome;pvalue=0.000218;qvalue= 0.926;sequence=TACTATTAT;
E_coli_genome	fimo	Nucleotide motif (loose)	1432388	1432396	36.6	+	.	Motif 389_gi;Alias=;ID=389-1400-E_coli_genome;pvalue=0.000218;qvalue= 0.926;sequence=AACTATATT;
E_coli_genome	fimo	Nucleotide motif (loose)	1433992	1434000	36.6	+	.	Motif 389_gi;Alias=;ID=389-1401-E_coli_genome;pvalue=0.000218;qvalue= 0.926;sequence=TACATTTTA;
E_coli_genome	fimo	Nucleotide motif (loose)	1437088	1437096	36.6	+	.	Motif 389_gi;Alias=;ID=389-1402-E_coli_genome;pvalue=0.000218;qvalue= 0.926;sequence=TACTTTTAA;
E_coli_genome	fimo	Nucleotide motif (loose)	1445984	1445992	36.6	+	.	Motif 389_gi;Alias=;ID=389-1403-E_coli_genome;pvalue=0.000218;qvalue= 0.926;sequence=AACATTTTA;
E_coli_genome	fimo	Nucleotide motif (loose)	1452757	1452765	36.6	+	.	Motif 389_gi;Alias=;ID=389-1404-E_coli_genome;pvalue=0.000218;qvalue= 0.926;sequence=TACATTTTT;
E_coli_genome	fimo	Nucleotide motif (loose)	1453758	1453766	36.6	+	.	Motif 389_gi;Alias=;ID=389-1405-E_coli_genome;pvalue=0.000218;qvalue= 0.926;sequence=AACATTAAT;
E_coli_genome	fimo	Nucleotide motif (loose)	1463179	1463187	36.6	+	.	Motif 389_gi;Alias=;ID=389-1406-E_coli_genome;pvalue=0.000218;qvalue= 0.926;sequence=AACATTTAT;
E_coli_genome	fimo	Nucleotide motif (loose)	1463553	1463561	36.6	+	.	Motif 389_gi;Alias=;ID=389-1407-E_coli_genome;pvalue=0.000218;qvalue= 0.926;sequence=TACTTTTAT;
E_coli_genome	fimo	Nucleotide motif (loose)	1464334	1464342	36.6	+	.	Motif 389_gi;Alias=;ID=389-1408-E_coli_genome;pvalue=0.000218;qvalue= 0.926;sequence=AACATTTAT;
E_coli_genome	fimo	Nucleotide motif (loose)	1471064	1471072	36.6	+	.	Motif 389_gi;Alias=;ID=389-1409-E_coli_genome;pvalue=0.000218;qvalue= 0.926;sequence=AACTATTTA;
E_coli_genome	fimo	Nucleotide motif (loose)	1471350	1471358	36.6	+	.	Motif 389_gi;Alias=;ID=389-1410-E_coli_genome;pvalue=0.000218;qvalue= 0.926;sequence=TACAATAAT;
E_coli_genome	fimo	Nucleotide motif (loose)	1472241	1472249	36.6	+	.	Motif 389_gi;Alias=;ID=389-1411-E_coli_genome;pvalue=0.000218;qvalue= 0.926;sequence=AACTTTATT;
E_coli_genome	fimo	Nucleotide motif (loose)	1479163	1479171	36.6	+	.	Motif 389_gi;Alias=;ID=389-1412-E_coli_genome;pvalue=0.000218;qvalue= 0.926;sequence=AACATTTTT;
E_coli_genome	fimo	Nucleotide motif (loose)	1487459	1487467	36.6	+	.	Motif 389_gi;Alias=;ID=389-1413-E_coli_genome;pvalue=0.000218;qvalue= 0.926;sequence=AACTTTTTT;
E_coli_genome	fimo	Nucleotide motif (loose)	1490831	1490839	36.6	+	.	Motif 389_gi;Alias=;ID=389-1414-E_coli_genome;pvalue=0.000218;qvalue= 0.926;sequence=AACAATATT;
E_coli_genome	fimo	Nucleotide motif (loose)	1493120	1493128	36.6	+	.	Motif 389_gi;Alias=;ID=389-1415-E_coli_genome;pvalue=0.000218;qvalue= 0.926;sequence=AACATTTAT;
E_coli_genome	fimo	Nucleotide motif (loose)	1495150	1495158	36.6	+	.	Motif 389_gi;Alias=;ID=389-1416-E_coli_genome;pvalue=0.000218;qvalue= 0.926;sequence=AACAATTAA;
E_coli_genome	fimo	Nucleotide motif (loose)	1500541	1500549	36.6	+	.	Motif 389_gi;Alias=;ID=389-1417-E_coli_genome;pvalue=0.000218;qvalue= 0.926;sequence=TACTTTATA;
E_coli_genome	fimo	Nucleotide motif (loose)	1501580	1501588	36.6	+	.	Motif 389_gi;Alias=;ID=389-1418-E_coli_genome;pvalue=0.000218;qvalue= 0.926;sequence=AACTATTTT;
E_coli_genome	fimo	Nucleotide motif (loose)	1504761	1504769	36.6	+	.	Motif 389_gi;Alias=;ID=389-1419-E_coli_genome;pvalue=0.000218;qvalue= 0.926;sequence=AACATTTTA;
E_coli_genome	fimo	Nucleotide motif (loose)	1505337	1505345	36.6	+	.	Motif 389_gi;Alias=;ID=389-1420-E_coli_genome;pvalue=0.000218;qvalue= 0.926;sequence=TACAATTAA;
E_coli_genome	fimo	Nucleotide motif (loose)	1506363	1506371	36.6	+	.	Motif 389_gi;Alias=;ID=389-1421-E_coli_genome;pvalue=0.000218;qvalue= 0.926;sequence=AACATTTAT;
E_coli_genome	fimo	Nucleotide motif (loose)	1510853	1510861	36.6	+	.	Motif 389_gi;Alias=;ID=389-1422-E_coli_genome;pvalue=0.000218;qvalue= 0.926;sequence=AACTTTATT;
E_coli_genome	fimo	Nucleotide motif (loose)	1511624	1511632	36.6	+	.	Motif 389_gi;Alias=;ID=389-1423-E_coli_genome;pvalue=0.000218;qvalue= 0.926;sequence=AACAATTAA;
E_coli_genome	fimo	Nucleotide motif (loose)	1518545	1518553	36.6	+	.	Motif 389_gi;Alias=;ID=389-1424-E_coli_genome;pvalue=0.000218;qvalue= 0.926;sequence=AACAATTTA;
E_coli_genome	fimo	Nucleotide motif (loose)	1544331	1544339	36.6	+	.	Motif 389_gi;Alias=;ID=389-1425-E_coli_genome;pvalue=0.000218;qvalue= 0.926;sequence=AACTATATT;
E_coli_genome	fimo	Nucleotide motif (loose)	1544510	1544518	36.6	+	.	Motif 389_gi;Alias=;ID=389-1426-E_coli_genome;pvalue=0.000218;qvalue= 0.926;sequence=AACTTTTAT;
E_coli_genome	fimo	Nucleotide motif (loose)	1544744	1544752	36.6	+	.	Motif 389_gi;Alias=;ID=389-1427-E_coli_genome;pvalue=0.000218;qvalue= 0.926;sequence=AACATTTAA;
E_coli_genome	fimo	Nucleotide motif (loose)	1546011	1546019	36.6	+	.	Motif 389_gi;Alias=;ID=389-1428-E_coli_genome;pvalue=0.000218;qvalue= 0.926;sequence=AACTATTTT;
E_coli_genome	fimo	Nucleotide motif (loose)	1547830	1547838	36.6	+	.	Motif 389_gi;Alias=;ID=389-1429-E_coli_genome;pvalue=0.000218;qvalue= 0.926;sequence=AACTTTATT;
E_coli_genome	fimo	Nucleotide motif (loose)	1552748	1552756	36.6	+	.	Motif 389_gi;Alias=;ID=389-1430-E_coli_genome;pvalue=0.000218;qvalue= 0.926;sequence=AACAATAAT;
E_coli_genome	fimo	Nucleotide motif (loose)	1555892	1555900	36.6	+	.	Motif 389_gi;Alias=;ID=389-1431-E_coli_genome;pvalue=0.000218;qvalue= 0.926;sequence=AACTATTTT;
E_coli_genome	fimo	Nucleotide motif (loose)	1567362	1567370	36.6	+	.	Motif 389_gi;Alias=;ID=389-1432-E_coli_genome;pvalue=0.000218;qvalue= 0.926;sequence=TACATTTTT;
E_coli_genome	fimo	Nucleotide motif (loose)	1569203	1569211	36.6	+	.	Motif 389_gi;Alias=;ID=389-1433-E_coli_genome;pvalue=0.000218;qvalue= 0.926;sequence=AACAATAAA;
E_coli_genome	fimo	Nucleotide motif (loose)	1570553	1570561	36.6	+	.	Motif 389_gi;Alias=;ID=389-1434-E_coli_genome;pvalue=0.000218;qvalue= 0.926;sequence=AACAATATT;
E_coli_genome	fimo	Nucleotide motif (loose)	1575242	1575250	36.6	+	.	Motif 389_gi;Alias=;ID=389-1435-E_coli_genome;pvalue=0.000218;qvalue= 0.926;sequence=AACTATTAA;
E_coli_genome	fimo	Nucleotide motif (loose)	1583701	1583709	36.6	+	.	Motif 389_gi;Alias=;ID=389-1436-E_coli_genome;pvalue=0.000218;qvalue= 0.926;sequence=AACAATAAA;
E_coli_genome	fimo	Nucleotide motif (loose)	1583721	1583729	36.6	+	.	Motif 389_gi;Alias=;ID=389-1437-E_coli_genome;pvalue=0.000218;qvalue= 0.926;sequence=TACTTTTTT;
E_coli_genome	fimo	Nucleotide motif (loose)	1584236	1584244	36.6	+	.	Motif 389_gi;Alias=;ID=389-1438-E_coli_genome;pvalue=0.000218;qvalue= 0.926;sequence=TACTTTTAT;
E_coli_genome	fimo	Nucleotide motif (loose)	1590124	1590132	36.6	+	.	Motif 389_gi;Alias=;ID=389-1439-E_coli_genome;pvalue=0.000218;qvalue= 0.926;sequence=AACATTTTA;
E_coli_genome	fimo	Nucleotide motif (loose)	1599045	1599053	36.6	+	.	Motif 389_gi;Alias=;ID=389-1440-E_coli_genome;pvalue=0.000218;qvalue= 0.926;sequence=TACATTTAT;
E_coli_genome	fimo	Nucleotide motif (loose)	1605429	1605437	36.6	+	.	Motif 389_gi;Alias=;ID=389-1441-E_coli_genome;pvalue=0.000218;qvalue= 0.926;sequence=TACATTAAT;
E_coli_genome	fimo	Nucleotide motif (loose)	1610739	1610747	36.6	+	.	Motif 389_gi;Alias=;ID=389-1442-E_coli_genome;pvalue=0.000218;qvalue= 0.926;sequence=AACTTTAAT;
E_coli_genome	fimo	Nucleotide motif (loose)	1614990	1614998	36.6	+	.	Motif 389_gi;Alias=;ID=389-1443-E_coli_genome;pvalue=0.000218;qvalue= 0.926;sequence=AACTTTTTA;
E_coli_genome	fimo	Nucleotide motif (loose)	1615353	1615361	36.6	+	.	Motif 389_gi;Alias=;ID=389-1444-E_coli_genome;pvalue=0.000218;qvalue= 0.926;sequence=AACATTTAT;
E_coli_genome	fimo	Nucleotide motif (loose)	1615876	1615884	36.6	+	.	Motif 389_gi;Alias=;ID=389-1445-E_coli_genome;pvalue=0.000218;qvalue= 0.926;sequence=TACAATAAT;
E_coli_genome	fimo	Nucleotide motif (loose)	1623363	1623371	36.6	+	.	Motif 389_gi;Alias=;ID=389-1446-E_coli_genome;pvalue=0.000218;qvalue= 0.926;sequence=AACATTAAA;
E_coli_genome	fimo	Nucleotide motif (loose)	1624776	1624784	36.6	+	.	Motif 389_gi;Alias=;ID=389-1447-E_coli_genome;pvalue=0.000218;qvalue= 0.926;sequence=AACATTAAT;
E_coli_genome	fimo	Nucleotide motif (loose)	1626901	1626909	36.6	+	.	Motif 389_gi;Alias=;ID=389-1448-E_coli_genome;pvalue=0.000218;qvalue= 0.926;sequence=TACTTTTAA;
E_coli_genome	fimo	Nucleotide motif (loose)	1632681	1632689	36.6	+	.	Motif 389_gi;Alias=;ID=389-1449-E_coli_genome;pvalue=0.000218;qvalue= 0.926;sequence=TACTTTTAA;
E_coli_genome	fimo	Nucleotide motif (loose)	1633317	1633325	36.6	+	.	Motif 389_gi;Alias=;ID=389-1450-E_coli_genome;pvalue=0.000218;qvalue= 0.926;sequence=TACTTTTTT;
E_coli_genome	fimo	Nucleotide motif (loose)	1637155	1637163	36.6	+	.	Motif 389_gi;Alias=;ID=389-1451-E_coli_genome;pvalue=0.000218;qvalue= 0.926;sequence=TACTATTTA;
E_coli_genome	fimo	Nucleotide motif (loose)	1637408	1637416	36.6	+	.	Motif 389_gi;Alias=;ID=389-1452-E_coli_genome;pvalue=0.000218;qvalue= 0.926;sequence=TACTATTTA;
E_coli_genome	fimo	Nucleotide motif (loose)	1639773	1639781	36.6	+	.	Motif 389_gi;Alias=;ID=389-1453-E_coli_genome;pvalue=0.000218;qvalue= 0.926;sequence=TACTTTAAT;
E_coli_genome	fimo	Nucleotide motif (loose)	1640309	1640317	36.6	+	.	Motif 389_gi;Alias=;ID=389-1454-E_coli_genome;pvalue=0.000218;qvalue= 0.926;sequence=AACTTTATT;
E_coli_genome	fimo	Nucleotide motif (loose)	1641242	1641250	36.6	+	.	Motif 389_gi;Alias=;ID=389-1455-E_coli_genome;pvalue=0.000218;qvalue= 0.926;sequence=TACTTTTTA;
E_coli_genome	fimo	Nucleotide motif (loose)	1642253	1642261	36.6	+	.	Motif 389_gi;Alias=;ID=389-1456-E_coli_genome;pvalue=0.000218;qvalue= 0.926;sequence=AACATTTTA;
E_coli_genome	fimo	Nucleotide motif (loose)	1642870	1642878	36.6	+	.	Motif 389_gi;Alias=;ID=389-1457-E_coli_genome;pvalue=0.000218;qvalue= 0.926;sequence=TACATTATA;
E_coli_genome	fimo	Nucleotide motif (loose)	1646328	1646336	36.6	+	.	Motif 389_gi;Alias=;ID=389-1458-E_coli_genome;pvalue=0.000218;qvalue= 0.926;sequence=AACAATTAA;
E_coli_genome	fimo	Nucleotide motif (loose)	1651863	1651871	36.6	+	.	Motif 389_gi;Alias=;ID=389-1459-E_coli_genome;pvalue=0.000218;qvalue= 0.926;sequence=AACTATATT;
E_coli_genome	fimo	Nucleotide motif (loose)	1652622	1652630	36.6	+	.	Motif 389_gi;Alias=;ID=389-1460-E_coli_genome;pvalue=0.000218;qvalue= 0.926;sequence=AACAATAAT;
E_coli_genome	fimo	Nucleotide motif (loose)	1658033	1658041	36.6	+	.	Motif 389_gi;Alias=;ID=389-1461-E_coli_genome;pvalue=0.000218;qvalue= 0.926;sequence=AACTTTTAT;
E_coli_genome	fimo	Nucleotide motif (loose)	1662764	1662772	36.6	+	.	Motif 389_gi;Alias=;ID=389-1462-E_coli_genome;pvalue=0.000218;qvalue= 0.926;sequence=AACAATAAT;
E_coli_genome	fimo	Nucleotide motif (loose)	1664130	1664138	36.6	+	.	Motif 389_gi;Alias=;ID=389-1463-E_coli_genome;pvalue=0.000218;qvalue= 0.926;sequence=TACATTTAA;
E_coli_genome	fimo	Nucleotide motif (loose)	1671185	1671193	36.6	+	.	Motif 389_gi;Alias=;ID=389-1464-E_coli_genome;pvalue=0.000218;qvalue= 0.926;sequence=TACTATTAT;
E_coli_genome	fimo	Nucleotide motif (loose)	1673715	1673723	36.6	+	.	Motif 389_gi;Alias=;ID=389-1465-E_coli_genome;pvalue=0.000218;qvalue= 0.926;sequence=TACAATTAT;
E_coli_genome	fimo	Nucleotide motif (loose)	1676509	1676517	36.6	+	.	Motif 389_gi;Alias=;ID=389-1466-E_coli_genome;pvalue=0.000218;qvalue= 0.926;sequence=AACAATAAT;
E_coli_genome	fimo	Nucleotide motif (loose)	1676718	1676726	36.6	+	.	Motif 389_gi;Alias=;ID=389-1467-E_coli_genome;pvalue=0.000218;qvalue= 0.926;sequence=TACATTTTT;
E_coli_genome	fimo	Nucleotide motif (loose)	1678204	1678212	36.6	+	.	Motif 389_gi;Alias=;ID=389-1468-E_coli_genome;pvalue=0.000218;qvalue= 0.926;sequence=AACATTAAA;
E_coli_genome	fimo	Nucleotide motif (loose)	1681893	1681901	36.6	+	.	Motif 389_gi;Alias=;ID=389-1469-E_coli_genome;pvalue=0.000218;qvalue= 0.926;sequence=AACAATATA;
E_coli_genome	fimo	Nucleotide motif (loose)	1688036	1688044	36.6	+	.	Motif 389_gi;Alias=;ID=389-1470-E_coli_genome;pvalue=0.000218;qvalue= 0.926;sequence=AACAATAAT;
E_coli_genome	fimo	Nucleotide motif (loose)	1688948	1688956	36.6	+	.	Motif 389_gi;Alias=;ID=389-1471-E_coli_genome;pvalue=0.000218;qvalue= 0.926;sequence=AACTATAAA;
E_coli_genome	fimo	Nucleotide motif (loose)	1692455	1692463	36.6	+	.	Motif 389_gi;Alias=;ID=389-1472-E_coli_genome;pvalue=0.000218;qvalue= 0.926;sequence=AACTATAAT;
E_coli_genome	fimo	Nucleotide motif (loose)	1692539	1692547	36.6	+	.	Motif 389_gi;Alias=;ID=389-1473-E_coli_genome;pvalue=0.000218;qvalue= 0.926;sequence=AACTTTTAT;
E_coli_genome	fimo	Nucleotide motif (loose)	1697412	1697420	36.6	+	.	Motif 389_gi;Alias=;ID=389-1474-E_coli_genome;pvalue=0.000218;qvalue= 0.926;sequence=AACATTTTT;
E_coli_genome	fimo	Nucleotide motif (loose)	1707664	1707672	36.6	+	.	Motif 389_gi;Alias=;ID=389-1475-E_coli_genome;pvalue=0.000218;qvalue= 0.926;sequence=AACAATTAA;
E_coli_genome	fimo	Nucleotide motif (loose)	1709711	1709719	36.6	+	.	Motif 389_gi;Alias=;ID=389-1476-E_coli_genome;pvalue=0.000218;qvalue= 0.926;sequence=TACATTTAA;
E_coli_genome	fimo	Nucleotide motif (loose)	1714346	1714354	36.6	+	.	Motif 389_gi;Alias=;ID=389-1477-E_coli_genome;pvalue=0.000218;qvalue= 0.926;sequence=TACTTTAAA;
E_coli_genome	fimo	Nucleotide motif (loose)	1721275	1721283	36.6	+	.	Motif 389_gi;Alias=;ID=389-1478-E_coli_genome;pvalue=0.000218;qvalue= 0.926;sequence=AACAATTAA;
E_coli_genome	fimo	Nucleotide motif (loose)	1726596	1726604	36.6	+	.	Motif 389_gi;Alias=;ID=389-1479-E_coli_genome;pvalue=0.000218;qvalue= 0.926;sequence=AACATTATT;
E_coli_genome	fimo	Nucleotide motif (loose)	1734331	1734339	36.6	+	.	Motif 389_gi;Alias=;ID=389-1480-E_coli_genome;pvalue=0.000218;qvalue= 0.926;sequence=AACAATAAA;
E_coli_genome	fimo	Nucleotide motif (loose)	1734475	1734483	36.6	+	.	Motif 389_gi;Alias=;ID=389-1481-E_coli_genome;pvalue=0.000218;qvalue= 0.926;sequence=TACTTTTTA;
E_coli_genome	fimo	Nucleotide motif (loose)	1737849	1737857	36.6	+	.	Motif 389_gi;Alias=;ID=389-1482-E_coli_genome;pvalue=0.000218;qvalue= 0.926;sequence=AACAATAAA;
E_coli_genome	fimo	Nucleotide motif (loose)	1744087	1744095	36.6	+	.	Motif 389_gi;Alias=;ID=389-1483-E_coli_genome;pvalue=0.000218;qvalue= 0.926;sequence=TACATTAAA;
E_coli_genome	fimo	Nucleotide motif (loose)	1753743	1753751	36.6	+	.	Motif 389_gi;Alias=;ID=389-1484-E_coli_genome;pvalue=0.000218;qvalue= 0.926;sequence=AACTTTTAA;
E_coli_genome	fimo	Nucleotide motif (loose)	1755382	1755390	36.6	+	.	Motif 389_gi;Alias=;ID=389-1485-E_coli_genome;pvalue=0.000218;qvalue= 0.926;sequence=AACAATTTA;
E_coli_genome	fimo	Nucleotide motif (loose)	1768383	1768391	36.6	+	.	Motif 389_gi;Alias=;ID=389-1486-E_coli_genome;pvalue=0.000218;qvalue= 0.926;sequence=AACAATAAT;
E_coli_genome	fimo	Nucleotide motif (loose)	1770478	1770486	36.6	+	.	Motif 389_gi;Alias=;ID=389-1487-E_coli_genome;pvalue=0.000218;qvalue= 0.926;sequence=AACATTTTT;
E_coli_genome	fimo	Nucleotide motif (loose)	1771003	1771011	36.6	+	.	Motif 389_gi;Alias=;ID=389-1488-E_coli_genome;pvalue=0.000218;qvalue= 0.926;sequence=AACAATAAT;
E_coli_genome	fimo	Nucleotide motif (loose)	1775423	1775431	36.6	+	.	Motif 389_gi;Alias=;ID=389-1489-E_coli_genome;pvalue=0.000218;qvalue= 0.926;sequence=AACTATTTT;
E_coli_genome	fimo	Nucleotide motif (loose)	1779332	1779340	36.6	+	.	Motif 389_gi;Alias=;ID=389-1490-E_coli_genome;pvalue=0.000218;qvalue= 0.926;sequence=AACAATATA;
E_coli_genome	fimo	Nucleotide motif (loose)	1779442	1779450	36.6	+	.	Motif 389_gi;Alias=;ID=389-1491-E_coli_genome;pvalue=0.000218;qvalue= 0.926;sequence=AACTATATT;
E_coli_genome	fimo	Nucleotide motif (loose)	1783661	1783669	36.6	+	.	Motif 389_gi;Alias=;ID=389-1492-E_coli_genome;pvalue=0.000218;qvalue= 0.926;sequence=AACAATATT;
E_coli_genome	fimo	Nucleotide motif (loose)	1787228	1787236	36.6	+	.	Motif 389_gi;Alias=;ID=389-1493-E_coli_genome;pvalue=0.000218;qvalue= 0.926;sequence=TACTTTTTA;
E_coli_genome	fimo	Nucleotide motif (loose)	1791519	1791527	36.6	+	.	Motif 389_gi;Alias=;ID=389-1494-E_coli_genome;pvalue=0.000218;qvalue= 0.926;sequence=AACTTTTAT;
E_coli_genome	fimo	Nucleotide motif (loose)	1803008	1803016	36.6	+	.	Motif 389_gi;Alias=;ID=389-1495-E_coli_genome;pvalue=0.000218;qvalue= 0.926;sequence=AACAATTTT;
E_coli_genome	fimo	Nucleotide motif (loose)	1804216	1804224	36.6	+	.	Motif 389_gi;Alias=;ID=389-1496-E_coli_genome;pvalue=0.000218;qvalue= 0.926;sequence=TACATTATT;
E_coli_genome	fimo	Nucleotide motif (loose)	1805448	1805456	36.6	+	.	Motif 389_gi;Alias=;ID=389-1497-E_coli_genome;pvalue=0.000218;qvalue= 0.926;sequence=AACATTTAA;
E_coli_genome	fimo	Nucleotide motif (loose)	1812370	1812378	36.6	+	.	Motif 389_gi;Alias=;ID=389-1498-E_coli_genome;pvalue=0.000218;qvalue= 0.926;sequence=TACTTTTTA;
E_coli_genome	fimo	Nucleotide motif (loose)	1813186	1813194	36.6	+	.	Motif 389_gi;Alias=;ID=389-1499-E_coli_genome;pvalue=0.000218;qvalue= 0.926;sequence=TACAATATA;
E_coli_genome	fimo	Nucleotide motif (loose)	1813276	1813284	36.6	+	.	Motif 389_gi;Alias=;ID=389-1500-E_coli_genome;pvalue=0.000218;qvalue= 0.926;sequence=AACAATTAA;
E_coli_genome	fimo	Nucleotide motif (loose)	1833830	1833838	36.6	+	.	Motif 389_gi;Alias=;ID=389-1501-E_coli_genome;pvalue=0.000218;qvalue= 0.926;sequence=TACAATATT;
E_coli_genome	fimo	Nucleotide motif (loose)	1834123	1834131	36.6	+	.	Motif 389_gi;Alias=;ID=389-1502-E_coli_genome;pvalue=0.000218;qvalue= 0.926;sequence=AACATTATT;
E_coli_genome	fimo	Nucleotide motif (loose)	1844796	1844804	36.6	+	.	Motif 389_gi;Alias=;ID=389-1503-E_coli_genome;pvalue=0.000218;qvalue= 0.926;sequence=TACTATTAA;
E_coli_genome	fimo	Nucleotide motif (loose)	1844860	1844868	36.6	+	.	Motif 389_gi;Alias=;ID=389-1504-E_coli_genome;pvalue=0.000218;qvalue= 0.926;sequence=AACTTTTTT;
E_coli_genome	fimo	Nucleotide motif (loose)	1853444	1853452	36.6	+	.	Motif 389_gi;Alias=;ID=389-1505-E_coli_genome;pvalue=0.000218;qvalue= 0.926;sequence=AACATTATT;
E_coli_genome	fimo	Nucleotide motif (loose)	1853777	1853785	36.6	+	.	Motif 389_gi;Alias=;ID=389-1506-E_coli_genome;pvalue=0.000218;qvalue= 0.926;sequence=AACATTAAT;
E_coli_genome	fimo	Nucleotide motif (loose)	1858735	1858743	36.6	+	.	Motif 389_gi;Alias=;ID=389-1507-E_coli_genome;pvalue=0.000218;qvalue= 0.926;sequence=TACTTTAAT;
E_coli_genome	fimo	Nucleotide motif (loose)	1861400	1861408	36.6	+	.	Motif 389_gi;Alias=;ID=389-1508-E_coli_genome;pvalue=0.000218;qvalue= 0.926;sequence=AACATTAAA;
E_coli_genome	fimo	Nucleotide motif (loose)	1866646	1866654	36.6	+	.	Motif 389_gi;Alias=;ID=389-1509-E_coli_genome;pvalue=0.000218;qvalue= 0.926;sequence=TACATTAAT;
E_coli_genome	fimo	Nucleotide motif (loose)	1870463	1870471	36.6	+	.	Motif 389_gi;Alias=;ID=389-1510-E_coli_genome;pvalue=0.000218;qvalue= 0.926;sequence=AACTATATA;
E_coli_genome	fimo	Nucleotide motif (loose)	1871330	1871338	36.6	+	.	Motif 389_gi;Alias=;ID=389-1511-E_coli_genome;pvalue=0.000218;qvalue= 0.926;sequence=AACATTTTT;
E_coli_genome	fimo	Nucleotide motif (loose)	1871904	1871912	36.6	+	.	Motif 389_gi;Alias=;ID=389-1512-E_coli_genome;pvalue=0.000218;qvalue= 0.926;sequence=TACAATTTA;
E_coli_genome	fimo	Nucleotide motif (loose)	1875624	1875632	36.6	+	.	Motif 389_gi;Alias=;ID=389-1513-E_coli_genome;pvalue=0.000218;qvalue= 0.926;sequence=AACAATAAA;
E_coli_genome	fimo	Nucleotide motif (loose)	1879009	1879017	36.6	+	.	Motif 389_gi;Alias=;ID=389-1514-E_coli_genome;pvalue=0.000218;qvalue= 0.926;sequence=AACTTTTAA;
E_coli_genome	fimo	Nucleotide motif (loose)	1880044	1880052	36.6	+	.	Motif 389_gi;Alias=;ID=389-1515-E_coli_genome;pvalue=0.000218;qvalue= 0.926;sequence=TACTTTTTA;
E_coli_genome	fimo	Nucleotide motif (loose)	1893859	1893867	36.6	+	.	Motif 389_gi;Alias=;ID=389-1516-E_coli_genome;pvalue=0.000218;qvalue= 0.926;sequence=AACTATATA;
E_coli_genome	fimo	Nucleotide motif (loose)	1909241	1909249	36.6	+	.	Motif 389_gi;Alias=;ID=389-1517-E_coli_genome;pvalue=0.000218;qvalue= 0.926;sequence=AACTTTATT;
E_coli_genome	fimo	Nucleotide motif (loose)	1921640	1921648	36.6	+	.	Motif 389_gi;Alias=;ID=389-1518-E_coli_genome;pvalue=0.000218;qvalue= 0.926;sequence=AACTTTTTA;
E_coli_genome	fimo	Nucleotide motif (loose)	1923691	1923699	36.6	+	.	Motif 389_gi;Alias=;ID=389-1519-E_coli_genome;pvalue=0.000218;qvalue= 0.926;sequence=TACTTTTTT;
E_coli_genome	fimo	Nucleotide motif (loose)	1924992	1925000	36.6	+	.	Motif 389_gi;Alias=;ID=389-1520-E_coli_genome;pvalue=0.000218;qvalue= 0.926;sequence=AACTTTTTT;
E_coli_genome	fimo	Nucleotide motif (loose)	1925921	1925929	36.6	+	.	Motif 389_gi;Alias=;ID=389-1521-E_coli_genome;pvalue=0.000218;qvalue= 0.926;sequence=TACAATTTT;
E_coli_genome	fimo	Nucleotide motif (loose)	1928704	1928712	36.6	+	.	Motif 389_gi;Alias=;ID=389-1522-E_coli_genome;pvalue=0.000218;qvalue= 0.926;sequence=AACTATTTT;
E_coli_genome	fimo	Nucleotide motif (loose)	1935145	1935153	36.6	+	.	Motif 389_gi;Alias=;ID=389-1523-E_coli_genome;pvalue=0.000218;qvalue= 0.926;sequence=AACTTTATT;
E_coli_genome	fimo	Nucleotide motif (loose)	1936537	1936545	36.6	+	.	Motif 389_gi;Alias=;ID=389-1524-E_coli_genome;pvalue=0.000218;qvalue= 0.926;sequence=AACTTTTTT;
E_coli_genome	fimo	Nucleotide motif (loose)	1938120	1938128	36.6	+	.	Motif 389_gi;Alias=;ID=389-1525-E_coli_genome;pvalue=0.000218;qvalue= 0.926;sequence=AACAATAAA;
E_coli_genome	fimo	Nucleotide motif (loose)	1949317	1949325	36.6	+	.	Motif 389_gi;Alias=;ID=389-1526-E_coli_genome;pvalue=0.000218;qvalue= 0.926;sequence=AACAATTTT;
E_coli_genome	fimo	Nucleotide motif (loose)	1953457	1953465	36.6	+	.	Motif 389_gi;Alias=;ID=389-1527-E_coli_genome;pvalue=0.000218;qvalue= 0.926;sequence=AACTTTTAT;
E_coli_genome	fimo	Nucleotide motif (loose)	1958355	1958363	36.6	+	.	Motif 389_gi;Alias=;ID=389-1528-E_coli_genome;pvalue=0.000218;qvalue= 0.926;sequence=TACAATATT;
E_coli_genome	fimo	Nucleotide motif (loose)	1962944	1962952	36.6	+	.	Motif 389_gi;Alias=;ID=389-1529-E_coli_genome;pvalue=0.000218;qvalue= 0.926;sequence=AACAATAAT;
E_coli_genome	fimo	Nucleotide motif (loose)	1967339	1967347	36.6	+	.	Motif 389_gi;Alias=;ID=389-1530-E_coli_genome;pvalue=0.000218;qvalue= 0.926;sequence=AACATTATT;
E_coli_genome	fimo	Nucleotide motif (loose)	1969324	1969332	36.6	+	.	Motif 389_gi;Alias=;ID=389-1531-E_coli_genome;pvalue=0.000218;qvalue= 0.926;sequence=AACAATAAA;
E_coli_genome	fimo	Nucleotide motif (loose)	1970391	1970399	36.6	+	.	Motif 389_gi;Alias=;ID=389-1532-E_coli_genome;pvalue=0.000218;qvalue= 0.926;sequence=AACAATAAT;
E_coli_genome	fimo	Nucleotide motif (loose)	1970675	1970683	36.6	+	.	Motif 389_gi;Alias=;ID=389-1533-E_coli_genome;pvalue=0.000218;qvalue= 0.926;sequence=AACTTTTAA;
E_coli_genome	fimo	Nucleotide motif (loose)	1972743	1972751	36.6	+	.	Motif 389_gi;Alias=;ID=389-1534-E_coli_genome;pvalue=0.000218;qvalue= 0.926;sequence=AACTTTATT;
E_coli_genome	fimo	Nucleotide motif (loose)	1978218	1978226	36.6	+	.	Motif 389_gi;Alias=;ID=389-1535-E_coli_genome;pvalue=0.000218;qvalue= 0.926;sequence=AACTTTATT;
E_coli_genome	fimo	Nucleotide motif (loose)	1980410	1980418	36.6	+	.	Motif 389_gi;Alias=;ID=389-1536-E_coli_genome;pvalue=0.000218;qvalue= 0.926;sequence=AACAATTAA;
E_coli_genome	fimo	Nucleotide motif (loose)	1988996	1989004	36.6	+	.	Motif 389_gi;Alias=;ID=389-1537-E_coli_genome;pvalue=0.000218;qvalue= 0.926;sequence=AACAATTAA;
E_coli_genome	fimo	Nucleotide motif (loose)	1989060	1989068	36.6	+	.	Motif 389_gi;Alias=;ID=389-1538-E_coli_genome;pvalue=0.000218;qvalue= 0.926;sequence=AACATTTAA;
E_coli_genome	fimo	Nucleotide motif (loose)	1989574	1989582	36.6	+	.	Motif 389_gi;Alias=;ID=389-1539-E_coli_genome;pvalue=0.000218;qvalue= 0.926;sequence=TACATTTAT;
E_coli_genome	fimo	Nucleotide motif (loose)	1993678	1993686	36.6	+	.	Motif 389_gi;Alias=;ID=389-1540-E_coli_genome;pvalue=0.000218;qvalue= 0.926;sequence=AACATTAAT;
E_coli_genome	fimo	Nucleotide motif (loose)	1995616	1995624	36.6	+	.	Motif 389_gi;Alias=;ID=389-1541-E_coli_genome;pvalue=0.000218;qvalue= 0.926;sequence=AACATTAAT;
E_coli_genome	fimo	Nucleotide motif (loose)	1995771	1995779	36.6	+	.	Motif 389_gi;Alias=;ID=389-1542-E_coli_genome;pvalue=0.000218;qvalue= 0.926;sequence=AACATTTTT;
E_coli_genome	fimo	Nucleotide motif (loose)	2000275	2000283	36.6	+	.	Motif 389_gi;Alias=;ID=389-1543-E_coli_genome;pvalue=0.000218;qvalue= 0.926;sequence=AACTTTATT;
E_coli_genome	fimo	Nucleotide motif (loose)	2000304	2000312	36.6	+	.	Motif 389_gi;Alias=;ID=389-1544-E_coli_genome;pvalue=0.000218;qvalue= 0.926;sequence=AACTTTTAA;
E_coli_genome	fimo	Nucleotide motif (loose)	2003790	2003798	36.6	+	.	Motif 389_gi;Alias=;ID=389-1545-E_coli_genome;pvalue=0.000218;qvalue= 0.926;sequence=AACAATTAA;
E_coli_genome	fimo	Nucleotide motif (loose)	2005184	2005192	36.6	+	.	Motif 389_gi;Alias=;ID=389-1546-E_coli_genome;pvalue=0.000218;qvalue= 0.926;sequence=AACAATTTA;
E_coli_genome	fimo	Nucleotide motif (loose)	2008179	2008187	36.6	+	.	Motif 389_gi;Alias=;ID=389-1547-E_coli_genome;pvalue=0.000218;qvalue= 0.926;sequence=AACTATTAT;
E_coli_genome	fimo	Nucleotide motif (loose)	2008364	2008372	36.6	+	.	Motif 389_gi;Alias=;ID=389-1548-E_coli_genome;pvalue=0.000218;qvalue= 0.926;sequence=TACTATTTT;
E_coli_genome	fimo	Nucleotide motif (loose)	2008469	2008477	36.6	+	.	Motif 389_gi;Alias=;ID=389-1549-E_coli_genome;pvalue=0.000218;qvalue= 0.926;sequence=TACTTTAAA;
E_coli_genome	fimo	Nucleotide motif (loose)	2010967	2010975	36.6	+	.	Motif 389_gi;Alias=;ID=389-1550-E_coli_genome;pvalue=0.000218;qvalue= 0.926;sequence=AACTTTATT;
E_coli_genome	fimo	Nucleotide motif (loose)	2011218	2011226	36.6	+	.	Motif 389_gi;Alias=;ID=389-1551-E_coli_genome;pvalue=0.000218;qvalue= 0.926;sequence=TACATTTAA;
E_coli_genome	fimo	Nucleotide motif (loose)	2011260	2011268	36.6	+	.	Motif 389_gi;Alias=;ID=389-1552-E_coli_genome;pvalue=0.000218;qvalue= 0.926;sequence=TACTTTTTA;
E_coli_genome	fimo	Nucleotide motif (loose)	2011307	2011315	36.6	+	.	Motif 389_gi;Alias=;ID=389-1553-E_coli_genome;pvalue=0.000218;qvalue= 0.926;sequence=AACAATATA;
E_coli_genome	fimo	Nucleotide motif (loose)	2019832	2019840	36.6	+	.	Motif 389_gi;Alias=;ID=389-1554-E_coli_genome;pvalue=0.000218;qvalue= 0.926;sequence=TACTTTATA;
E_coli_genome	fimo	Nucleotide motif (loose)	2023614	2023622	36.6	+	.	Motif 389_gi;Alias=;ID=389-1555-E_coli_genome;pvalue=0.000218;qvalue= 0.926;sequence=AACATTTAT;
E_coli_genome	fimo	Nucleotide motif (loose)	2025842	2025850	36.6	+	.	Motif 389_gi;Alias=;ID=389-1556-E_coli_genome;pvalue=0.000218;qvalue= 0.926;sequence=AACATTTTA;
E_coli_genome	fimo	Nucleotide motif (loose)	2029441	2029449	36.6	+	.	Motif 389_gi;Alias=;ID=389-1557-E_coli_genome;pvalue=0.000218;qvalue= 0.926;sequence=AACATTTTT;
E_coli_genome	fimo	Nucleotide motif (loose)	2030637	2030645	36.6	+	.	Motif 389_gi;Alias=;ID=389-1558-E_coli_genome;pvalue=0.000218;qvalue= 0.926;sequence=AACATTTTT;
E_coli_genome	fimo	Nucleotide motif (loose)	2033452	2033460	36.6	+	.	Motif 389_gi;Alias=;ID=389-1559-E_coli_genome;pvalue=0.000218;qvalue= 0.926;sequence=TACTATTAT;
E_coli_genome	fimo	Nucleotide motif (loose)	2033637	2033645	36.6	+	.	Motif 389_gi;Alias=;ID=389-1560-E_coli_genome;pvalue=0.000218;qvalue= 0.926;sequence=TACAATTAT;
E_coli_genome	fimo	Nucleotide motif (loose)	2033835	2033843	36.6	+	.	Motif 389_gi;Alias=;ID=389-1561-E_coli_genome;pvalue=0.000218;qvalue= 0.926;sequence=TACATTTAT;
E_coli_genome	fimo	Nucleotide motif (loose)	2037880	2037888	36.6	+	.	Motif 389_gi;Alias=;ID=389-1562-E_coli_genome;pvalue=0.000218;qvalue= 0.926;sequence=AACAATTTT;
E_coli_genome	fimo	Nucleotide motif (loose)	2040017	2040025	36.6	+	.	Motif 389_gi;Alias=;ID=389-1563-E_coli_genome;pvalue=0.000218;qvalue= 0.926;sequence=AACAATTTA;
E_coli_genome	fimo	Nucleotide motif (loose)	2041326	2041334	36.6	+	.	Motif 389_gi;Alias=;ID=389-1564-E_coli_genome;pvalue=0.000218;qvalue= 0.926;sequence=TACAATATA;
E_coli_genome	fimo	Nucleotide motif (loose)	2041859	2041867	36.6	+	.	Motif 389_gi;Alias=;ID=389-1565-E_coli_genome;pvalue=0.000218;qvalue= 0.926;sequence=TACAATTTA;
E_coli_genome	fimo	Nucleotide motif (loose)	2042803	2042811	36.6	+	.	Motif 389_gi;Alias=;ID=389-1566-E_coli_genome;pvalue=0.000218;qvalue= 0.926;sequence=TACTTTTTA;
E_coli_genome	fimo	Nucleotide motif (loose)	2044877	2044885	36.6	+	.	Motif 389_gi;Alias=;ID=389-1567-E_coli_genome;pvalue=0.000218;qvalue= 0.926;sequence=TACATTTTT;
E_coli_genome	fimo	Nucleotide motif (loose)	2049591	2049599	36.6	+	.	Motif 389_gi;Alias=;ID=389-1568-E_coli_genome;pvalue=0.000218;qvalue= 0.926;sequence=AACTTTATT;
E_coli_genome	fimo	Nucleotide motif (loose)	2049870	2049878	36.6	+	.	Motif 389_gi;Alias=;ID=389-1569-E_coli_genome;pvalue=0.000218;qvalue= 0.926;sequence=AACAATTAT;
E_coli_genome	fimo	Nucleotide motif (loose)	2051793	2051801	36.6	+	.	Motif 389_gi;Alias=;ID=389-1570-E_coli_genome;pvalue=0.000218;qvalue= 0.926;sequence=AACTATTTA;
E_coli_genome	fimo	Nucleotide motif (loose)	2053143	2053151	36.6	+	.	Motif 389_gi;Alias=;ID=389-1571-E_coli_genome;pvalue=0.000218;qvalue= 0.926;sequence=TACAATTAA;
E_coli_genome	fimo	Nucleotide motif (loose)	2055160	2055168	36.6	+	.	Motif 389_gi;Alias=;ID=389-1572-E_coli_genome;pvalue=0.000218;qvalue= 0.926;sequence=AACTATATT;
E_coli_genome	fimo	Nucleotide motif (loose)	2056699	2056707	36.6	+	.	Motif 389_gi;Alias=;ID=389-1573-E_coli_genome;pvalue=0.000218;qvalue= 0.926;sequence=AACAATATA;
E_coli_genome	fimo	Nucleotide motif (loose)	2061895	2061903	36.6	+	.	Motif 389_gi;Alias=;ID=389-1574-E_coli_genome;pvalue=0.000218;qvalue= 0.926;sequence=TACAATTTT;
E_coli_genome	fimo	Nucleotide motif (loose)	2063424	2063432	36.6	+	.	Motif 389_gi;Alias=;ID=389-1575-E_coli_genome;pvalue=0.000218;qvalue= 0.926;sequence=AACAATATT;
E_coli_genome	fimo	Nucleotide motif (loose)	2068533	2068541	36.6	+	.	Motif 389_gi;Alias=;ID=389-1576-E_coli_genome;pvalue=0.000218;qvalue= 0.926;sequence=TACAATTTA;
E_coli_genome	fimo	Nucleotide motif (loose)	2070508	2070516	36.6	+	.	Motif 389_gi;Alias=;ID=389-1577-E_coli_genome;pvalue=0.000218;qvalue= 0.926;sequence=AACTTTTTA;
E_coli_genome	fimo	Nucleotide motif (loose)	2083095	2083103	36.6	+	.	Motif 389_gi;Alias=;ID=389-1578-E_coli_genome;pvalue=0.000218;qvalue= 0.926;sequence=AACATTTTT;
E_coli_genome	fimo	Nucleotide motif (loose)	2087818	2087826	36.6	+	.	Motif 389_gi;Alias=;ID=389-1579-E_coli_genome;pvalue=0.000218;qvalue= 0.926;sequence=AACAATAAT;
E_coli_genome	fimo	Nucleotide motif (loose)	2088062	2088070	36.6	+	.	Motif 389_gi;Alias=;ID=389-1580-E_coli_genome;pvalue=0.000218;qvalue= 0.926;sequence=AACATTTTT;
E_coli_genome	fimo	Nucleotide motif (loose)	2089763	2089771	36.6	+	.	Motif 389_gi;Alias=;ID=389-1581-E_coli_genome;pvalue=0.000218;qvalue= 0.926;sequence=AACTATTTA;
E_coli_genome	fimo	Nucleotide motif (loose)	2096173	2096181	36.6	+	.	Motif 389_gi;Alias=;ID=389-1582-E_coli_genome;pvalue=0.000218;qvalue= 0.926;sequence=AACATTAAT;
E_coli_genome	fimo	Nucleotide motif (loose)	2097492	2097500	36.6	+	.	Motif 389_gi;Alias=;ID=389-1583-E_coli_genome;pvalue=0.000218;qvalue= 0.926;sequence=AACTTTTAA;
E_coli_genome	fimo	Nucleotide motif (loose)	2098278	2098286	36.6	+	.	Motif 389_gi;Alias=;ID=389-1584-E_coli_genome;pvalue=0.000218;qvalue= 0.926;sequence=AACATTATT;
E_coli_genome	fimo	Nucleotide motif (loose)	2101473	2101481	36.6	+	.	Motif 389_gi;Alias=;ID=389-1585-E_coli_genome;pvalue=0.000218;qvalue= 0.926;sequence=TACTTTTTA;
E_coli_genome	fimo	Nucleotide motif (loose)	2105336	2105344	36.6	+	.	Motif 389_gi;Alias=;ID=389-1586-E_coli_genome;pvalue=0.000218;qvalue= 0.926;sequence=AACTTTAAA;
E_coli_genome	fimo	Nucleotide motif (loose)	2105532	2105540	36.6	+	.	Motif 389_gi;Alias=;ID=389-1587-E_coli_genome;pvalue=0.000218;qvalue= 0.926;sequence=AACATTTAT;
E_coli_genome	fimo	Nucleotide motif (loose)	2106684	2106692	36.6	+	.	Motif 389_gi;Alias=;ID=389-1588-E_coli_genome;pvalue=0.000218;qvalue= 0.926;sequence=TACAATAAA;
E_coli_genome	fimo	Nucleotide motif (loose)	2107962	2107970	36.6	+	.	Motif 389_gi;Alias=;ID=389-1589-E_coli_genome;pvalue=0.000218;qvalue= 0.926;sequence=TACTTTTTT;
E_coli_genome	fimo	Nucleotide motif (loose)	2108249	2108257	36.6	+	.	Motif 389_gi;Alias=;ID=389-1590-E_coli_genome;pvalue=0.000218;qvalue= 0.926;sequence=AACTTTTTT;
E_coli_genome	fimo	Nucleotide motif (loose)	2109303	2109311	36.6	+	.	Motif 389_gi;Alias=;ID=389-1591-E_coli_genome;pvalue=0.000218;qvalue= 0.926;sequence=AACTATTTT;
E_coli_genome	fimo	Nucleotide motif (loose)	2109968	2109976	36.6	+	.	Motif 389_gi;Alias=;ID=389-1592-E_coli_genome;pvalue=0.000218;qvalue= 0.926;sequence=TACATTTTT;
E_coli_genome	fimo	Nucleotide motif (loose)	2111072	2111080	36.6	+	.	Motif 389_gi;Alias=;ID=389-1593-E_coli_genome;pvalue=0.000218;qvalue= 0.926;sequence=AACTATTAA;
E_coli_genome	fimo	Nucleotide motif (loose)	2112756	2112764	36.6	+	.	Motif 389_gi;Alias=;ID=389-1594-E_coli_genome;pvalue=0.000218;qvalue= 0.926;sequence=AACAATATT;
E_coli_genome	fimo	Nucleotide motif (loose)	2128576	2128584	36.6	+	.	Motif 389_gi;Alias=;ID=389-1595-E_coli_genome;pvalue=0.000218;qvalue= 0.926;sequence=AACTTTTTT;
E_coli_genome	fimo	Nucleotide motif (loose)	2129147	2129155	36.6	+	.	Motif 389_gi;Alias=;ID=389-1596-E_coli_genome;pvalue=0.000218;qvalue= 0.926;sequence=AACTTTATA;
E_coli_genome	fimo	Nucleotide motif (loose)	2150965	2150973	36.6	+	.	Motif 389_gi;Alias=;ID=389-1597-E_coli_genome;pvalue=0.000218;qvalue= 0.926;sequence=TACTTTTAT;
E_coli_genome	fimo	Nucleotide motif (loose)	2165122	2165130	36.6	+	.	Motif 389_gi;Alias=;ID=389-1598-E_coli_genome;pvalue=0.000218;qvalue= 0.926;sequence=TACTTTAAT;
E_coli_genome	fimo	Nucleotide motif (loose)	2166856	2166864	36.6	+	.	Motif 389_gi;Alias=;ID=389-1599-E_coli_genome;pvalue=0.000218;qvalue= 0.926;sequence=AACATTAAT;
E_coli_genome	fimo	Nucleotide motif (loose)	2168109	2168117	36.6	+	.	Motif 389_gi;Alias=;ID=389-1600-E_coli_genome;pvalue=0.000218;qvalue= 0.926;sequence=TACTATATT;
E_coli_genome	fimo	Nucleotide motif (loose)	2168198	2168206	36.6	+	.	Motif 389_gi;Alias=;ID=389-1601-E_coli_genome;pvalue=0.000218;qvalue= 0.926;sequence=TACTTTTAT;
E_coli_genome	fimo	Nucleotide motif (loose)	2169943	2169951	36.6	+	.	Motif 389_gi;Alias=;ID=389-1602-E_coli_genome;pvalue=0.000218;qvalue= 0.926;sequence=AACATTAAA;
E_coli_genome	fimo	Nucleotide motif (loose)	2174804	2174812	36.6	+	.	Motif 389_gi;Alias=;ID=389-1603-E_coli_genome;pvalue=0.000218;qvalue= 0.926;sequence=AACTTTATT;
E_coli_genome	fimo	Nucleotide motif (loose)	2182893	2182901	36.6	+	.	Motif 389_gi;Alias=;ID=389-1604-E_coli_genome;pvalue=0.000218;qvalue= 0.926;sequence=TACATTAAA;
E_coli_genome	fimo	Nucleotide motif (loose)	2183090	2183098	36.6	+	.	Motif 389_gi;Alias=;ID=389-1605-E_coli_genome;pvalue=0.000218;qvalue= 0.926;sequence=TACTTTTTT;
E_coli_genome	fimo	Nucleotide motif (loose)	2187742	2187750	36.6	+	.	Motif 389_gi;Alias=;ID=389-1606-E_coli_genome;pvalue=0.000218;qvalue= 0.926;sequence=TACTATTTA;
E_coli_genome	fimo	Nucleotide motif (loose)	2188196	2188204	36.6	+	.	Motif 389_gi;Alias=;ID=389-1607-E_coli_genome;pvalue=0.000218;qvalue= 0.926;sequence=AACAATAAT;
E_coli_genome	fimo	Nucleotide motif (loose)	2190689	2190697	36.6	+	.	Motif 389_gi;Alias=;ID=389-1608-E_coli_genome;pvalue=0.000218;qvalue= 0.926;sequence=AACAATAAT;
E_coli_genome	fimo	Nucleotide motif (loose)	2191666	2191674	36.6	+	.	Motif 389_gi;Alias=;ID=389-1609-E_coli_genome;pvalue=0.000218;qvalue= 0.926;sequence=TACAATTTT;
E_coli_genome	fimo	Nucleotide motif (loose)	2192386	2192394	36.6	+	.	Motif 389_gi;Alias=;ID=389-1610-E_coli_genome;pvalue=0.000218;qvalue= 0.926;sequence=AACTATTTA;
E_coli_genome	fimo	Nucleotide motif (loose)	2192620	2192628	36.6	+	.	Motif 389_gi;Alias=;ID=389-1611-E_coli_genome;pvalue=0.000218;qvalue= 0.926;sequence=AACATTATA;
E_coli_genome	fimo	Nucleotide motif (loose)	2197309	2197317	36.6	+	.	Motif 389_gi;Alias=;ID=389-1612-E_coli_genome;pvalue=0.000218;qvalue= 0.926;sequence=AACATTTAT;
E_coli_genome	fimo	Nucleotide motif (loose)	2204538	2204546	36.6	+	.	Motif 389_gi;Alias=;ID=389-1613-E_coli_genome;pvalue=0.000218;qvalue= 0.926;sequence=AACATTTAT;
E_coli_genome	fimo	Nucleotide motif (loose)	2211066	2211074	36.6	+	.	Motif 389_gi;Alias=;ID=389-1614-E_coli_genome;pvalue=0.000218;qvalue= 0.926;sequence=AACAATTAT;
E_coli_genome	fimo	Nucleotide motif (loose)	2212729	2212737	36.6	+	.	Motif 389_gi;Alias=;ID=389-1615-E_coli_genome;pvalue=0.000218;qvalue= 0.926;sequence=AACAATATA;
E_coli_genome	fimo	Nucleotide motif (loose)	2231181	2231189	36.6	+	.	Motif 389_gi;Alias=;ID=389-1616-E_coli_genome;pvalue=0.000218;qvalue= 0.926;sequence=TACTTTAAA;
E_coli_genome	fimo	Nucleotide motif (loose)	2233976	2233984	36.6	+	.	Motif 389_gi;Alias=;ID=389-1617-E_coli_genome;pvalue=0.000218;qvalue= 0.926;sequence=TACATTATT;
E_coli_genome	fimo	Nucleotide motif (loose)	2236225	2236233	36.6	+	.	Motif 389_gi;Alias=;ID=389-1618-E_coli_genome;pvalue=0.000218;qvalue= 0.926;sequence=AACAATATT;
E_coli_genome	fimo	Nucleotide motif (loose)	2238168	2238176	36.6	+	.	Motif 389_gi;Alias=;ID=389-1619-E_coli_genome;pvalue=0.000218;qvalue= 0.926;sequence=AACTTTATT;
E_coli_genome	fimo	Nucleotide motif (loose)	2242663	2242671	36.6	+	.	Motif 389_gi;Alias=;ID=389-1620-E_coli_genome;pvalue=0.000218;qvalue= 0.926;sequence=AACAATAAA;
E_coli_genome	fimo	Nucleotide motif (loose)	2243441	2243449	36.6	+	.	Motif 389_gi;Alias=;ID=389-1621-E_coli_genome;pvalue=0.000218;qvalue= 0.926;sequence=TACATTTTA;
E_coli_genome	fimo	Nucleotide motif (loose)	2246955	2246963	36.6	+	.	Motif 389_gi;Alias=;ID=389-1622-E_coli_genome;pvalue=0.000218;qvalue= 0.926;sequence=AACAATTAT;
E_coli_genome	fimo	Nucleotide motif (loose)	2252568	2252576	36.6	+	.	Motif 389_gi;Alias=;ID=389-1623-E_coli_genome;pvalue=0.000218;qvalue= 0.926;sequence=AACAATTTT;
E_coli_genome	fimo	Nucleotide motif (loose)	2255004	2255012	36.6	+	.	Motif 389_gi;Alias=;ID=389-1624-E_coli_genome;pvalue=0.000218;qvalue= 0.926;sequence=AACATTAAT;
E_coli_genome	fimo	Nucleotide motif (loose)	2257987	2257995	36.6	+	.	Motif 389_gi;Alias=;ID=389-1625-E_coli_genome;pvalue=0.000218;qvalue= 0.926;sequence=TACTTTAAT;
E_coli_genome	fimo	Nucleotide motif (loose)	2258544	2258552	36.6	+	.	Motif 389_gi;Alias=;ID=389-1626-E_coli_genome;pvalue=0.000218;qvalue= 0.926;sequence=AACATTAAT;
E_coli_genome	fimo	Nucleotide motif (loose)	2259530	2259538	36.6	+	.	Motif 389_gi;Alias=;ID=389-1627-E_coli_genome;pvalue=0.000218;qvalue= 0.926;sequence=AACAATAAA;
E_coli_genome	fimo	Nucleotide motif (loose)	2267228	2267236	36.6	+	.	Motif 389_gi;Alias=;ID=389-1628-E_coli_genome;pvalue=0.000218;qvalue= 0.926;sequence=AACATTAAT;
E_coli_genome	fimo	Nucleotide motif (loose)	2269703	2269711	36.6	+	.	Motif 389_gi;Alias=;ID=389-1629-E_coli_genome;pvalue=0.000218;qvalue= 0.926;sequence=TACTTTAAT;
E_coli_genome	fimo	Nucleotide motif (loose)	2271549	2271557	36.6	+	.	Motif 389_gi;Alias=;ID=389-1630-E_coli_genome;pvalue=0.000218;qvalue= 0.926;sequence=AACAATTTT;
E_coli_genome	fimo	Nucleotide motif (loose)	2306830	2306838	36.6	+	.	Motif 389_gi;Alias=;ID=389-1631-E_coli_genome;pvalue=0.000218;qvalue= 0.926;sequence=AACATTTAA;
E_coli_genome	fimo	Nucleotide motif (loose)	2306871	2306879	36.6	+	.	Motif 389_gi;Alias=;ID=389-1632-E_coli_genome;pvalue=0.000218;qvalue= 0.926;sequence=AACATTATA;
E_coli_genome	fimo	Nucleotide motif (loose)	2312881	2312889	36.6	+	.	Motif 389_gi;Alias=;ID=389-1633-E_coli_genome;pvalue=0.000218;qvalue= 0.926;sequence=AACTTTTAA;
E_coli_genome	fimo	Nucleotide motif (loose)	2312937	2312945	36.6	+	.	Motif 389_gi;Alias=;ID=389-1634-E_coli_genome;pvalue=0.000218;qvalue= 0.926;sequence=AACTTTTTA;
E_coli_genome	fimo	Nucleotide motif (loose)	2313096	2313104	36.6	+	.	Motif 389_gi;Alias=;ID=389-1635-E_coli_genome;pvalue=0.000218;qvalue= 0.926;sequence=AACTTTATT;
E_coli_genome	fimo	Nucleotide motif (loose)	2315826	2315834	36.6	+	.	Motif 389_gi;Alias=;ID=389-1636-E_coli_genome;pvalue=0.000218;qvalue= 0.926;sequence=TACAATTAA;
E_coli_genome	fimo	Nucleotide motif (loose)	2316939	2316947	36.6	+	.	Motif 389_gi;Alias=;ID=389-1637-E_coli_genome;pvalue=0.000218;qvalue= 0.926;sequence=TACATTAAA;
E_coli_genome	fimo	Nucleotide motif (loose)	2327418	2327426	36.6	+	.	Motif 389_gi;Alias=;ID=389-1638-E_coli_genome;pvalue=0.000218;qvalue= 0.926;sequence=TACAATAAA;
E_coli_genome	fimo	Nucleotide motif (loose)	2329521	2329529	36.6	+	.	Motif 389_gi;Alias=;ID=389-1639-E_coli_genome;pvalue=0.000218;qvalue= 0.926;sequence=AACAATAAA;
E_coli_genome	fimo	Nucleotide motif (loose)	2334728	2334736	36.6	+	.	Motif 389_gi;Alias=;ID=389-1640-E_coli_genome;pvalue=0.000218;qvalue= 0.926;sequence=TACTTTTTA;
E_coli_genome	fimo	Nucleotide motif (loose)	2340229	2340237	36.6	+	.	Motif 389_gi;Alias=;ID=389-1641-E_coli_genome;pvalue=0.000218;qvalue= 0.926;sequence=TACTTTTAA;
E_coli_genome	fimo	Nucleotide motif (loose)	2342465	2342473	36.6	+	.	Motif 389_gi;Alias=;ID=389-1642-E_coli_genome;pvalue=0.000218;qvalue= 0.926;sequence=AACTATTAT;
E_coli_genome	fimo	Nucleotide motif (loose)	2367904	2367912	36.6	+	.	Motif 389_gi;Alias=;ID=389-1643-E_coli_genome;pvalue=0.000218;qvalue= 0.926;sequence=TACTTTTAT;
E_coli_genome	fimo	Nucleotide motif (loose)	2373373	2373381	36.6	+	.	Motif 389_gi;Alias=;ID=389-1644-E_coli_genome;pvalue=0.000218;qvalue= 0.926;sequence=TACAATAAA;
E_coli_genome	fimo	Nucleotide motif (loose)	2378549	2378557	36.6	+	.	Motif 389_gi;Alias=;ID=389-1645-E_coli_genome;pvalue=0.000218;qvalue= 0.926;sequence=AACTTTTTT;
E_coli_genome	fimo	Nucleotide motif (loose)	2389058	2389066	36.6	+	.	Motif 389_gi;Alias=;ID=389-1646-E_coli_genome;pvalue=0.000218;qvalue= 0.926;sequence=AACATTTAT;
E_coli_genome	fimo	Nucleotide motif (loose)	2406361	2406369	36.6	+	.	Motif 389_gi;Alias=;ID=389-1647-E_coli_genome;pvalue=0.000218;qvalue= 0.926;sequence=AACATTAAT;
E_coli_genome	fimo	Nucleotide motif (loose)	2407341	2407349	36.6	+	.	Motif 389_gi;Alias=;ID=389-1648-E_coli_genome;pvalue=0.000218;qvalue= 0.926;sequence=TACAATTAA;
E_coli_genome	fimo	Nucleotide motif (loose)	2421511	2421519	36.6	+	.	Motif 389_gi;Alias=;ID=389-1649-E_coli_genome;pvalue=0.000218;qvalue= 0.926;sequence=AACATTATT;
E_coli_genome	fimo	Nucleotide motif (loose)	2424794	2424802	36.6	+	.	Motif 389_gi;Alias=;ID=389-1650-E_coli_genome;pvalue=0.000218;qvalue= 0.926;sequence=TACATTTTA;
E_coli_genome	fimo	Nucleotide motif (loose)	2434076	2434084	36.6	+	.	Motif 389_gi;Alias=;ID=389-1651-E_coli_genome;pvalue=0.000218;qvalue= 0.926;sequence=TACTTTTTA;
E_coli_genome	fimo	Nucleotide motif (loose)	2449872	2449880	36.6	+	.	Motif 389_gi;Alias=;ID=389-1652-E_coli_genome;pvalue=0.000218;qvalue= 0.926;sequence=TACTTTTAT;
E_coli_genome	fimo	Nucleotide motif (loose)	2455659	2455667	36.6	+	.	Motif 389_gi;Alias=;ID=389-1653-E_coli_genome;pvalue=0.000218;qvalue= 0.926;sequence=AACTATAAA;
E_coli_genome	fimo	Nucleotide motif (loose)	2463315	2463323	36.6	+	.	Motif 389_gi;Alias=;ID=389-1654-E_coli_genome;pvalue=0.000218;qvalue= 0.926;sequence=AACTATAAA;
E_coli_genome	fimo	Nucleotide motif (loose)	2464852	2464860	36.6	+	.	Motif 389_gi;Alias=;ID=389-1655-E_coli_genome;pvalue=0.000218;qvalue= 0.926;sequence=AACAATATA;
E_coli_genome	fimo	Nucleotide motif (loose)	2469493	2469501	36.6	+	.	Motif 389_gi;Alias=;ID=389-1656-E_coli_genome;pvalue=0.000218;qvalue= 0.926;sequence=AACTTTATT;
E_coli_genome	fimo	Nucleotide motif (loose)	2469626	2469634	36.6	+	.	Motif 389_gi;Alias=;ID=389-1657-E_coli_genome;pvalue=0.000218;qvalue= 0.926;sequence=AACAATAAA;
E_coli_genome	fimo	Nucleotide motif (loose)	2479100	2479108	36.6	+	.	Motif 389_gi;Alias=;ID=389-1658-E_coli_genome;pvalue=0.000218;qvalue= 0.926;sequence=AACATTTAA;
E_coli_genome	fimo	Nucleotide motif (loose)	2483025	2483033	36.6	+	.	Motif 389_gi;Alias=;ID=389-1659-E_coli_genome;pvalue=0.000218;qvalue= 0.926;sequence=AACAATATT;
E_coli_genome	fimo	Nucleotide motif (loose)	2483560	2483568	36.6	+	.	Motif 389_gi;Alias=;ID=389-1660-E_coli_genome;pvalue=0.000218;qvalue= 0.926;sequence=AACTATAAA;
E_coli_genome	fimo	Nucleotide motif (loose)	2484931	2484939	36.6	+	.	Motif 389_gi;Alias=;ID=389-1661-E_coli_genome;pvalue=0.000218;qvalue= 0.926;sequence=AACAATTAT;
E_coli_genome	fimo	Nucleotide motif (loose)	2484995	2485003	36.6	+	.	Motif 389_gi;Alias=;ID=389-1662-E_coli_genome;pvalue=0.000218;qvalue= 0.926;sequence=TACTTTATT;
E_coli_genome	fimo	Nucleotide motif (loose)	2485579	2485587	36.6	+	.	Motif 389_gi;Alias=;ID=389-1663-E_coli_genome;pvalue=0.000218;qvalue= 0.926;sequence=AACATTAAA;
E_coli_genome	fimo	Nucleotide motif (loose)	2486190	2486198	36.6	+	.	Motif 389_gi;Alias=;ID=389-1664-E_coli_genome;pvalue=0.000218;qvalue= 0.926;sequence=AACATTATT;
E_coli_genome	fimo	Nucleotide motif (loose)	2486311	2486319	36.6	+	.	Motif 389_gi;Alias=;ID=389-1665-E_coli_genome;pvalue=0.000218;qvalue= 0.926;sequence=AACAATATA;
E_coli_genome	fimo	Nucleotide motif (loose)	2488018	2488026	36.6	+	.	Motif 389_gi;Alias=;ID=389-1666-E_coli_genome;pvalue=0.000218;qvalue= 0.926;sequence=TACATTTAT;
E_coli_genome	fimo	Nucleotide motif (loose)	2488913	2488921	36.6	+	.	Motif 389_gi;Alias=;ID=389-1667-E_coli_genome;pvalue=0.000218;qvalue= 0.926;sequence=TACTTTTAT;
E_coli_genome	fimo	Nucleotide motif (loose)	2489046	2489054	36.6	+	.	Motif 389_gi;Alias=;ID=389-1668-E_coli_genome;pvalue=0.000218;qvalue= 0.926;sequence=AACTTTAAT;
E_coli_genome	fimo	Nucleotide motif (loose)	2489773	2489781	36.6	+	.	Motif 389_gi;Alias=;ID=389-1669-E_coli_genome;pvalue=0.000218;qvalue= 0.926;sequence=AACAATAAT;
E_coli_genome	fimo	Nucleotide motif (loose)	2493225	2493233	36.6	+	.	Motif 389_gi;Alias=;ID=389-1670-E_coli_genome;pvalue=0.000218;qvalue= 0.926;sequence=AACTTTAAT;
E_coli_genome	fimo	Nucleotide motif (loose)	2496557	2496565	36.6	+	.	Motif 389_gi;Alias=;ID=389-1671-E_coli_genome;pvalue=0.000218;qvalue= 0.926;sequence=TACATTTAA;
E_coli_genome	fimo	Nucleotide motif (loose)	2498402	2498410	36.6	+	.	Motif 389_gi;Alias=;ID=389-1672-E_coli_genome;pvalue=0.000218;qvalue= 0.926;sequence=AACATTTTA;
E_coli_genome	fimo	Nucleotide motif (loose)	2501158	2501166	36.6	+	.	Motif 389_gi;Alias=;ID=389-1673-E_coli_genome;pvalue=0.000218;qvalue= 0.926;sequence=AACAATTTT;
E_coli_genome	fimo	Nucleotide motif (loose)	2507895	2507903	36.6	+	.	Motif 389_gi;Alias=;ID=389-1674-E_coli_genome;pvalue=0.000218;qvalue= 0.926;sequence=AACAATTAT;
E_coli_genome	fimo	Nucleotide motif (loose)	2513489	2513497	36.6	+	.	Motif 389_gi;Alias=;ID=389-1675-E_coli_genome;pvalue=0.000218;qvalue= 0.926;sequence=AACTTTATT;
E_coli_genome	fimo	Nucleotide motif (loose)	2518341	2518349	36.6	+	.	Motif 389_gi;Alias=;ID=389-1676-E_coli_genome;pvalue=0.000218;qvalue= 0.926;sequence=AACAATTTT;
E_coli_genome	fimo	Nucleotide motif (loose)	2521653	2521661	36.6	+	.	Motif 389_gi;Alias=;ID=389-1677-E_coli_genome;pvalue=0.000218;qvalue= 0.926;sequence=AACAATATA;
E_coli_genome	fimo	Nucleotide motif (loose)	2522226	2522234	36.6	+	.	Motif 389_gi;Alias=;ID=389-1678-E_coli_genome;pvalue=0.000218;qvalue= 0.926;sequence=TACATTATT;
E_coli_genome	fimo	Nucleotide motif (loose)	2531502	2531510	36.6	+	.	Motif 389_gi;Alias=;ID=389-1679-E_coli_genome;pvalue=0.000218;qvalue= 0.926;sequence=TACTATTTT;
E_coli_genome	fimo	Nucleotide motif (loose)	2532970	2532978	36.6	+	.	Motif 389_gi;Alias=;ID=389-1680-E_coli_genome;pvalue=0.000218;qvalue= 0.926;sequence=TACATTAAA;
E_coli_genome	fimo	Nucleotide motif (loose)	2537977	2537985	36.6	+	.	Motif 389_gi;Alias=;ID=389-1681-E_coli_genome;pvalue=0.000218;qvalue= 0.926;sequence=TACTATTTT;
E_coli_genome	fimo	Nucleotide motif (loose)	2540869	2540877	36.6	+	.	Motif 389_gi;Alias=;ID=389-1682-E_coli_genome;pvalue=0.000218;qvalue= 0.926;sequence=TACTTTTTA;
E_coli_genome	fimo	Nucleotide motif (loose)	2551194	2551202	36.6	+	.	Motif 389_gi;Alias=;ID=389-1683-E_coli_genome;pvalue=0.000218;qvalue= 0.926;sequence=AACATTAAA;
E_coli_genome	fimo	Nucleotide motif (loose)	2552326	2552334	36.6	+	.	Motif 389_gi;Alias=;ID=389-1684-E_coli_genome;pvalue=0.000218;qvalue= 0.926;sequence=AACTTTATT;
E_coli_genome	fimo	Nucleotide motif (loose)	2552461	2552469	36.6	+	.	Motif 389_gi;Alias=;ID=389-1685-E_coli_genome;pvalue=0.000218;qvalue= 0.926;sequence=AACTTTTAA;
E_coli_genome	fimo	Nucleotide motif (loose)	2561054	2561062	36.6	+	.	Motif 389_gi;Alias=;ID=389-1686-E_coli_genome;pvalue=0.000218;qvalue= 0.926;sequence=TACTATTAA;
E_coli_genome	fimo	Nucleotide motif (loose)	2563596	2563604	36.6	+	.	Motif 389_gi;Alias=;ID=389-1687-E_coli_genome;pvalue=0.000218;qvalue= 0.926;sequence=AACTTTTAA;
E_coli_genome	fimo	Nucleotide motif (loose)	2579609	2579617	36.6	+	.	Motif 389_gi;Alias=;ID=389-1688-E_coli_genome;pvalue=0.000218;qvalue= 0.926;sequence=AACTATAAA;
E_coli_genome	fimo	Nucleotide motif (loose)	2583501	2583509	36.6	+	.	Motif 389_gi;Alias=;ID=389-1689-E_coli_genome;pvalue=0.000218;qvalue= 0.926;sequence=AACAATTAT;
E_coli_genome	fimo	Nucleotide motif (loose)	2585699	2585707	36.6	+	.	Motif 389_gi;Alias=;ID=389-1690-E_coli_genome;pvalue=0.000218;qvalue= 0.926;sequence=AACATTAAT;
E_coli_genome	fimo	Nucleotide motif (loose)	2586763	2586771	36.6	+	.	Motif 389_gi;Alias=;ID=389-1691-E_coli_genome;pvalue=0.000218;qvalue= 0.926;sequence=TACTTTAAT;
E_coli_genome	fimo	Nucleotide motif (loose)	2590902	2590910	36.6	+	.	Motif 389_gi;Alias=;ID=389-1692-E_coli_genome;pvalue=0.000218;qvalue= 0.926;sequence=AACAATATA;
E_coli_genome	fimo	Nucleotide motif (loose)	2596747	2596755	36.6	+	.	Motif 389_gi;Alias=;ID=389-1693-E_coli_genome;pvalue=0.000218;qvalue= 0.926;sequence=AACAATATA;
E_coli_genome	fimo	Nucleotide motif (loose)	2602316	2602324	36.6	+	.	Motif 389_gi;Alias=;ID=389-1694-E_coli_genome;pvalue=0.000218;qvalue= 0.926;sequence=TACTTTTTT;
E_coli_genome	fimo	Nucleotide motif (loose)	2605573	2605581	36.6	+	.	Motif 389_gi;Alias=;ID=389-1695-E_coli_genome;pvalue=0.000218;qvalue= 0.926;sequence=TACATTTTT;
E_coli_genome	fimo	Nucleotide motif (loose)	2607561	2607569	36.6	+	.	Motif 389_gi;Alias=;ID=389-1696-E_coli_genome;pvalue=0.000218;qvalue= 0.926;sequence=AACATTAAT;
E_coli_genome	fimo	Nucleotide motif (loose)	2608117	2608125	36.6	+	.	Motif 389_gi;Alias=;ID=389-1697-E_coli_genome;pvalue=0.000218;qvalue= 0.926;sequence=AACATTTTT;
E_coli_genome	fimo	Nucleotide motif (loose)	2610181	2610189	36.6	+	.	Motif 389_gi;Alias=;ID=389-1698-E_coli_genome;pvalue=0.000218;qvalue= 0.926;sequence=AACTATTAT;
E_coli_genome	fimo	Nucleotide motif (loose)	2614080	2614088	36.6	+	.	Motif 389_gi;Alias=;ID=389-1699-E_coli_genome;pvalue=0.000218;qvalue= 0.926;sequence=TACTTTTTA;
E_coli_genome	fimo	Nucleotide motif (loose)	2618867	2618875	36.6	+	.	Motif 389_gi;Alias=;ID=389-1700-E_coli_genome;pvalue=0.000218;qvalue= 0.926;sequence=TACATTATT;
E_coli_genome	fimo	Nucleotide motif (loose)	2624508	2624516	36.6	+	.	Motif 389_gi;Alias=;ID=389-1701-E_coli_genome;pvalue=0.000218;qvalue= 0.926;sequence=AACTTTATT;
E_coli_genome	fimo	Nucleotide motif (loose)	2628256	2628264	36.6	+	.	Motif 389_gi;Alias=;ID=389-1702-E_coli_genome;pvalue=0.000218;qvalue= 0.926;sequence=AACAATAAA;
E_coli_genome	fimo	Nucleotide motif (loose)	2629171	2629179	36.6	+	.	Motif 389_gi;Alias=;ID=389-1703-E_coli_genome;pvalue=0.000218;qvalue= 0.926;sequence=AACATTAAA;
E_coli_genome	fimo	Nucleotide motif (loose)	2642018	2642026	36.6	+	.	Motif 389_gi;Alias=;ID=389-1704-E_coli_genome;pvalue=0.000218;qvalue= 0.926;sequence=AACAATTTT;
E_coli_genome	fimo	Nucleotide motif (loose)	2644760	2644768	36.6	+	.	Motif 389_gi;Alias=;ID=389-1705-E_coli_genome;pvalue=0.000218;qvalue= 0.926;sequence=AACAATTTT;
E_coli_genome	fimo	Nucleotide motif (loose)	2644961	2644969	36.6	+	.	Motif 389_gi;Alias=;ID=389-1706-E_coli_genome;pvalue=0.000218;qvalue= 0.926;sequence=AACATTTTT;
E_coli_genome	fimo	Nucleotide motif (loose)	2655546	2655554	36.6	+	.	Motif 389_gi;Alias=;ID=389-1707-E_coli_genome;pvalue=0.000218;qvalue= 0.926;sequence=AACTTTTTT;
E_coli_genome	fimo	Nucleotide motif (loose)	2662234	2662242	36.6	+	.	Motif 389_gi;Alias=;ID=389-1708-E_coli_genome;pvalue=0.000218;qvalue= 0.926;sequence=AACTATTTA;
E_coli_genome	fimo	Nucleotide motif (loose)	2666072	2666080	36.6	+	.	Motif 389_gi;Alias=;ID=389-1709-E_coli_genome;pvalue=0.000218;qvalue= 0.926;sequence=TACTTTTTT;
E_coli_genome	fimo	Nucleotide motif (loose)	2668639	2668647	36.6	+	.	Motif 389_gi;Alias=;ID=389-1710-E_coli_genome;pvalue=0.000218;qvalue= 0.926;sequence=AACAATTTT;
E_coli_genome	fimo	Nucleotide motif (loose)	2669950	2669958	36.6	+	.	Motif 389_gi;Alias=;ID=389-1711-E_coli_genome;pvalue=0.000218;qvalue= 0.926;sequence=AACAATATT;
E_coli_genome	fimo	Nucleotide motif (loose)	2676433	2676441	36.6	+	.	Motif 389_gi;Alias=;ID=389-1712-E_coli_genome;pvalue=0.000218;qvalue= 0.926;sequence=TACATTAAA;
E_coli_genome	fimo	Nucleotide motif (loose)	2681453	2681461	36.6	+	.	Motif 389_gi;Alias=;ID=389-1713-E_coli_genome;pvalue=0.000218;qvalue= 0.926;sequence=TACAATATT;
E_coli_genome	fimo	Nucleotide motif (loose)	2683903	2683911	36.6	+	.	Motif 389_gi;Alias=;ID=389-1714-E_coli_genome;pvalue=0.000218;qvalue= 0.926;sequence=TACTATTAT;
E_coli_genome	fimo	Nucleotide motif (loose)	2685528	2685536	36.6	+	.	Motif 389_gi;Alias=;ID=389-1715-E_coli_genome;pvalue=0.000218;qvalue= 0.926;sequence=AACAATAAA;
E_coli_genome	fimo	Nucleotide motif (loose)	2691344	2691352	36.6	+	.	Motif 389_gi;Alias=;ID=389-1716-E_coli_genome;pvalue=0.000218;qvalue= 0.926;sequence=TACTATTAT;
E_coli_genome	fimo	Nucleotide motif (loose)	2700591	2700599	36.6	+	.	Motif 389_gi;Alias=;ID=389-1717-E_coli_genome;pvalue=0.000218;qvalue= 0.926;sequence=TACTTTTTA;
E_coli_genome	fimo	Nucleotide motif (loose)	2703368	2703376	36.6	+	.	Motif 389_gi;Alias=;ID=389-1718-E_coli_genome;pvalue=0.000218;qvalue= 0.926;sequence=AACTTTTAT;
E_coli_genome	fimo	Nucleotide motif (loose)	2710554	2710562	36.6	+	.	Motif 389_gi;Alias=;ID=389-1719-E_coli_genome;pvalue=0.000218;qvalue= 0.926;sequence=AACATTTTA;
E_coli_genome	fimo	Nucleotide motif (loose)	2715130	2715138	36.6	+	.	Motif 389_gi;Alias=;ID=389-1720-E_coli_genome;pvalue=0.000218;qvalue= 0.926;sequence=AACTTTTTT;
E_coli_genome	fimo	Nucleotide motif (loose)	2715489	2715497	36.6	+	.	Motif 389_gi;Alias=;ID=389-1721-E_coli_genome;pvalue=0.000218;qvalue= 0.926;sequence=AACAATATT;
E_coli_genome	fimo	Nucleotide motif (loose)	2716652	2716660	36.6	+	.	Motif 389_gi;Alias=;ID=389-1722-E_coli_genome;pvalue=0.000218;qvalue= 0.926;sequence=TACATTTTT;
E_coli_genome	fimo	Nucleotide motif (loose)	2720478	2720486	36.6	+	.	Motif 389_gi;Alias=;ID=389-1723-E_coli_genome;pvalue=0.000218;qvalue= 0.926;sequence=TACTTTATT;
E_coli_genome	fimo	Nucleotide motif (loose)	2723169	2723177	36.6	+	.	Motif 389_gi;Alias=;ID=389-1724-E_coli_genome;pvalue=0.000218;qvalue= 0.926;sequence=TACTTTATA;
E_coli_genome	fimo	Nucleotide motif (loose)	2726997	2727005	36.6	+	.	Motif 389_gi;Alias=;ID=389-1725-E_coli_genome;pvalue=0.000218;qvalue= 0.926;sequence=AACATTAAA;
E_coli_genome	fimo	Nucleotide motif (loose)	2736380	2736388	36.6	+	.	Motif 389_gi;Alias=;ID=389-1726-E_coli_genome;pvalue=0.000218;qvalue= 0.926;sequence=TACTATAAA;
E_coli_genome	fimo	Nucleotide motif (loose)	2741247	2741255	36.6	+	.	Motif 389_gi;Alias=;ID=389-1727-E_coli_genome;pvalue=0.000218;qvalue= 0.926;sequence=TACATTTTT;
E_coli_genome	fimo	Nucleotide motif (loose)	2753456	2753464	36.6	+	.	Motif 389_gi;Alias=;ID=389-1728-E_coli_genome;pvalue=0.000218;qvalue= 0.926;sequence=AACTTTTTT;
E_coli_genome	fimo	Nucleotide motif (loose)	2766850	2766858	36.6	+	.	Motif 389_gi;Alias=;ID=389-1729-E_coli_genome;pvalue=0.000218;qvalue= 0.926;sequence=TACTTTTTT;
E_coli_genome	fimo	Nucleotide motif (loose)	2773508	2773516	36.6	+	.	Motif 389_gi;Alias=;ID=389-1730-E_coli_genome;pvalue=0.000218;qvalue= 0.926;sequence=AACAATTTT;
E_coli_genome	fimo	Nucleotide motif (loose)	2773608	2773616	36.6	+	.	Motif 389_gi;Alias=;ID=389-1731-E_coli_genome;pvalue=0.000218;qvalue= 0.926;sequence=AACATTATT;
E_coli_genome	fimo	Nucleotide motif (loose)	2773706	2773714	36.6	+	.	Motif 389_gi;Alias=;ID=389-1732-E_coli_genome;pvalue=0.000218;qvalue= 0.926;sequence=TACTATATA;
E_coli_genome	fimo	Nucleotide motif (loose)	2774515	2774523	36.6	+	.	Motif 389_gi;Alias=;ID=389-1733-E_coli_genome;pvalue=0.000218;qvalue= 0.926;sequence=AACATTAAT;
E_coli_genome	fimo	Nucleotide motif (loose)	2778649	2778657	36.6	+	.	Motif 389_gi;Alias=;ID=389-1734-E_coli_genome;pvalue=0.000218;qvalue= 0.926;sequence=TACTTTTAA;
E_coli_genome	fimo	Nucleotide motif (loose)	2780996	2781004	36.6	+	.	Motif 389_gi;Alias=;ID=389-1735-E_coli_genome;pvalue=0.000218;qvalue= 0.926;sequence=TACATTTTT;
E_coli_genome	fimo	Nucleotide motif (loose)	2785131	2785139	36.6	+	.	Motif 389_gi;Alias=;ID=389-1736-E_coli_genome;pvalue=0.000218;qvalue= 0.926;sequence=AACTTTTAA;
E_coli_genome	fimo	Nucleotide motif (loose)	2786081	2786089	36.6	+	.	Motif 389_gi;Alias=;ID=389-1737-E_coli_genome;pvalue=0.000218;qvalue= 0.926;sequence=AACTTTATT;
E_coli_genome	fimo	Nucleotide motif (loose)	2786333	2786341	36.6	+	.	Motif 389_gi;Alias=;ID=389-1738-E_coli_genome;pvalue=0.000218;qvalue= 0.926;sequence=AACAATTAA;
E_coli_genome	fimo	Nucleotide motif (loose)	2786341	2786349	36.6	+	.	Motif 389_gi;Alias=;ID=389-1739-E_coli_genome;pvalue=0.000218;qvalue= 0.926;sequence=AACATTTTT;
E_coli_genome	fimo	Nucleotide motif (loose)	2786388	2786396	36.6	+	.	Motif 389_gi;Alias=;ID=389-1740-E_coli_genome;pvalue=0.000218;qvalue= 0.926;sequence=AACTTTATT;
E_coli_genome	fimo	Nucleotide motif (loose)	2786933	2786941	36.6	+	.	Motif 389_gi;Alias=;ID=389-1741-E_coli_genome;pvalue=0.000218;qvalue= 0.926;sequence=AACATTTAA;
E_coli_genome	fimo	Nucleotide motif (loose)	2788380	2788388	36.6	+	.	Motif 389_gi;Alias=;ID=389-1742-E_coli_genome;pvalue=0.000218;qvalue= 0.926;sequence=AACATTAAT;
E_coli_genome	fimo	Nucleotide motif (loose)	2788503	2788511	36.6	+	.	Motif 389_gi;Alias=;ID=389-1743-E_coli_genome;pvalue=0.000218;qvalue= 0.926;sequence=AACATTATT;
E_coli_genome	fimo	Nucleotide motif (loose)	2794177	2794185	36.6	+	.	Motif 389_gi;Alias=;ID=389-1744-E_coli_genome;pvalue=0.000218;qvalue= 0.926;sequence=AACAATTAT;
E_coli_genome	fimo	Nucleotide motif (loose)	2800731	2800739	36.6	+	.	Motif 389_gi;Alias=;ID=389-1745-E_coli_genome;pvalue=0.000218;qvalue= 0.926;sequence=TACTATTTA;
E_coli_genome	fimo	Nucleotide motif (loose)	2809341	2809349	36.6	+	.	Motif 389_gi;Alias=;ID=389-1746-E_coli_genome;pvalue=0.000218;qvalue= 0.926;sequence=TACTTTATT;
E_coli_genome	fimo	Nucleotide motif (loose)	2810713	2810721	36.6	+	.	Motif 389_gi;Alias=;ID=389-1747-E_coli_genome;pvalue=0.000218;qvalue= 0.926;sequence=TACTTTATT;
E_coli_genome	fimo	Nucleotide motif (loose)	2812195	2812203	36.6	+	.	Motif 389_gi;Alias=;ID=389-1748-E_coli_genome;pvalue=0.000218;qvalue= 0.926;sequence=AACTTTAAA;
E_coli_genome	fimo	Nucleotide motif (loose)	2818735	2818743	36.6	+	.	Motif 389_gi;Alias=;ID=389-1749-E_coli_genome;pvalue=0.000218;qvalue= 0.926;sequence=AACAATTTT;
E_coli_genome	fimo	Nucleotide motif (loose)	2825806	2825814	36.6	+	.	Motif 389_gi;Alias=;ID=389-1750-E_coli_genome;pvalue=0.000218;qvalue= 0.926;sequence=AACAATAAA;
E_coli_genome	fimo	Nucleotide motif (loose)	2836253	2836261	36.6	+	.	Motif 389_gi;Alias=;ID=389-1751-E_coli_genome;pvalue=0.000218;qvalue= 0.926;sequence=AACATTTTT;
E_coli_genome	fimo	Nucleotide motif (loose)	2847430	2847438	36.6	+	.	Motif 389_gi;Alias=;ID=389-1752-E_coli_genome;pvalue=0.000218;qvalue= 0.926;sequence=AACAATAAT;
E_coli_genome	fimo	Nucleotide motif (loose)	2850487	2850495	36.6	+	.	Motif 389_gi;Alias=;ID=389-1753-E_coli_genome;pvalue=0.000218;qvalue= 0.926;sequence=AACTTTTAA;
E_coli_genome	fimo	Nucleotide motif (loose)	2856895	2856903	36.6	+	.	Motif 389_gi;Alias=;ID=389-1754-E_coli_genome;pvalue=0.000218;qvalue= 0.926;sequence=TACAATTTT;
E_coli_genome	fimo	Nucleotide motif (loose)	2879414	2879422	36.6	+	.	Motif 389_gi;Alias=;ID=389-1755-E_coli_genome;pvalue=0.000218;qvalue= 0.926;sequence=AACATTTTA;
E_coli_genome	fimo	Nucleotide motif (loose)	2884280	2884288	36.6	+	.	Motif 389_gi;Alias=;ID=389-1756-E_coli_genome;pvalue=0.000218;qvalue= 0.926;sequence=TACAATTAA;
E_coli_genome	fimo	Nucleotide motif (loose)	2885867	2885875	36.6	+	.	Motif 389_gi;Alias=;ID=389-1757-E_coli_genome;pvalue=0.000218;qvalue= 0.926;sequence=AACAATTAA;
E_coli_genome	fimo	Nucleotide motif (loose)	2895300	2895308	36.6	+	.	Motif 389_gi;Alias=;ID=389-1758-E_coli_genome;pvalue=0.000218;qvalue= 0.926;sequence=AACATTTTT;
E_coli_genome	fimo	Nucleotide motif (loose)	2902322	2902330	36.6	+	.	Motif 389_gi;Alias=;ID=389-1759-E_coli_genome;pvalue=0.000218;qvalue= 0.926;sequence=AACTATTTT;
E_coli_genome	fimo	Nucleotide motif (loose)	2903920	2903928	36.6	+	.	Motif 389_gi;Alias=;ID=389-1760-E_coli_genome;pvalue=0.000218;qvalue= 0.926;sequence=AACTATTTT;
E_coli_genome	fimo	Nucleotide motif (loose)	2904462	2904470	36.6	+	.	Motif 389_gi;Alias=;ID=389-1761-E_coli_genome;pvalue=0.000218;qvalue= 0.926;sequence=AACTTTATA;
E_coli_genome	fimo	Nucleotide motif (loose)	2904683	2904691	36.6	+	.	Motif 389_gi;Alias=;ID=389-1762-E_coli_genome;pvalue=0.000218;qvalue= 0.926;sequence=AACAATATA;
E_coli_genome	fimo	Nucleotide motif (loose)	2908018	2908026	36.6	+	.	Motif 389_gi;Alias=;ID=389-1763-E_coli_genome;pvalue=0.000218;qvalue= 0.926;sequence=AACTTTTTT;
E_coli_genome	fimo	Nucleotide motif (loose)	2910851	2910859	36.6	+	.	Motif 389_gi;Alias=;ID=389-1764-E_coli_genome;pvalue=0.000218;qvalue= 0.926;sequence=TACTTTTTA;
E_coli_genome	fimo	Nucleotide motif (loose)	2913697	2913705	36.6	+	.	Motif 389_gi;Alias=;ID=389-1765-E_coli_genome;pvalue=0.000218;qvalue= 0.926;sequence=AACTATTTA;
E_coli_genome	fimo	Nucleotide motif (loose)	2916623	2916631	36.6	+	.	Motif 389_gi;Alias=;ID=389-1766-E_coli_genome;pvalue=0.000218;qvalue= 0.926;sequence=AACATTATT;
E_coli_genome	fimo	Nucleotide motif (loose)	2922285	2922293	36.6	+	.	Motif 389_gi;Alias=;ID=389-1767-E_coli_genome;pvalue=0.000218;qvalue= 0.926;sequence=AACATTAAT;
E_coli_genome	fimo	Nucleotide motif (loose)	2924005	2924013	36.6	+	.	Motif 389_gi;Alias=;ID=389-1768-E_coli_genome;pvalue=0.000218;qvalue= 0.926;sequence=TACTATTAA;
E_coli_genome	fimo	Nucleotide motif (loose)	2927806	2927814	36.6	+	.	Motif 389_gi;Alias=;ID=389-1769-E_coli_genome;pvalue=0.000218;qvalue= 0.926;sequence=TACAATTTA;
E_coli_genome	fimo	Nucleotide motif (loose)	2929655	2929663	36.6	+	.	Motif 389_gi;Alias=;ID=389-1770-E_coli_genome;pvalue=0.000218;qvalue= 0.926;sequence=AACAATTTA;
E_coli_genome	fimo	Nucleotide motif (loose)	2933955	2933963	36.6	+	.	Motif 389_gi;Alias=;ID=389-1771-E_coli_genome;pvalue=0.000218;qvalue= 0.926;sequence=AACAATTAA;
E_coli_genome	fimo	Nucleotide motif (loose)	2934304	2934312	36.6	+	.	Motif 389_gi;Alias=;ID=389-1772-E_coli_genome;pvalue=0.000218;qvalue= 0.926;sequence=TACATTATT;
E_coli_genome	fimo	Nucleotide motif (loose)	2934711	2934719	36.6	+	.	Motif 389_gi;Alias=;ID=389-1773-E_coli_genome;pvalue=0.000218;qvalue= 0.926;sequence=AACATTTAA;
E_coli_genome	fimo	Nucleotide motif (loose)	2935129	2935137	36.6	+	.	Motif 389_gi;Alias=;ID=389-1774-E_coli_genome;pvalue=0.000218;qvalue= 0.926;sequence=AACTATTTA;
E_coli_genome	fimo	Nucleotide motif (loose)	2958850	2958858	36.6	+	.	Motif 389_gi;Alias=;ID=389-1775-E_coli_genome;pvalue=0.000218;qvalue= 0.926;sequence=AACAATAAT;
E_coli_genome	fimo	Nucleotide motif (loose)	2964766	2964774	36.6	+	.	Motif 389_gi;Alias=;ID=389-1776-E_coli_genome;pvalue=0.000218;qvalue= 0.926;sequence=AACAATAAT;
E_coli_genome	fimo	Nucleotide motif (loose)	2970653	2970661	36.6	+	.	Motif 389_gi;Alias=;ID=389-1777-E_coli_genome;pvalue=0.000218;qvalue= 0.926;sequence=TACAATATT;
E_coli_genome	fimo	Nucleotide motif (loose)	2982710	2982718	36.6	+	.	Motif 389_gi;Alias=;ID=389-1778-E_coli_genome;pvalue=0.000218;qvalue= 0.926;sequence=AACATTAAT;
E_coli_genome	fimo	Nucleotide motif (loose)	2983984	2983992	36.6	+	.	Motif 389_gi;Alias=;ID=389-1779-E_coli_genome;pvalue=0.000218;qvalue= 0.926;sequence=AACAATAAT;
E_coli_genome	fimo	Nucleotide motif (loose)	2987104	2987112	36.6	+	.	Motif 389_gi;Alias=;ID=389-1780-E_coli_genome;pvalue=0.000218;qvalue= 0.926;sequence=TACAATTTT;
E_coli_genome	fimo	Nucleotide motif (loose)	2987945	2987953	36.6	+	.	Motif 389_gi;Alias=;ID=389-1781-E_coli_genome;pvalue=0.000218;qvalue= 0.926;sequence=AACTATTTA;
E_coli_genome	fimo	Nucleotide motif (loose)	2988377	2988385	36.6	+	.	Motif 389_gi;Alias=;ID=389-1782-E_coli_genome;pvalue=0.000218;qvalue= 0.926;sequence=AACATTAAA;
E_coli_genome	fimo	Nucleotide motif (loose)	2989829	2989837	36.6	+	.	Motif 389_gi;Alias=;ID=389-1783-E_coli_genome;pvalue=0.000218;qvalue= 0.926;sequence=AACAATAAA;
E_coli_genome	fimo	Nucleotide motif (loose)	2991865	2991873	36.6	+	.	Motif 389_gi;Alias=;ID=389-1784-E_coli_genome;pvalue=0.000218;qvalue= 0.926;sequence=TACTATAAA;
E_coli_genome	fimo	Nucleotide motif (loose)	2993369	2993377	36.6	+	.	Motif 389_gi;Alias=;ID=389-1785-E_coli_genome;pvalue=0.000218;qvalue= 0.926;sequence=AACATTAAA;
E_coli_genome	fimo	Nucleotide motif (loose)	2993381	2993389	36.6	+	.	Motif 389_gi;Alias=;ID=389-1786-E_coli_genome;pvalue=0.000218;qvalue= 0.926;sequence=TACTATAAA;
E_coli_genome	fimo	Nucleotide motif (loose)	2993836	2993844	36.6	+	.	Motif 389_gi;Alias=;ID=389-1787-E_coli_genome;pvalue=0.000218;qvalue= 0.926;sequence=TACTATAAA;
E_coli_genome	fimo	Nucleotide motif (loose)	2993885	2993893	36.6	+	.	Motif 389_gi;Alias=;ID=389-1788-E_coli_genome;pvalue=0.000218;qvalue= 0.926;sequence=TACTTTTAT;
E_coli_genome	fimo	Nucleotide motif (loose)	2994134	2994142	36.6	+	.	Motif 389_gi;Alias=;ID=389-1789-E_coli_genome;pvalue=0.000218;qvalue= 0.926;sequence=AACAATATA;
E_coli_genome	fimo	Nucleotide motif (loose)	2994251	2994259	36.6	+	.	Motif 389_gi;Alias=;ID=389-1790-E_coli_genome;pvalue=0.000218;qvalue= 0.926;sequence=AACATTAAA;
E_coli_genome	fimo	Nucleotide motif (loose)	2995072	2995080	36.6	+	.	Motif 389_gi;Alias=;ID=389-1791-E_coli_genome;pvalue=0.000218;qvalue= 0.926;sequence=TACAATTTT;
E_coli_genome	fimo	Nucleotide motif (loose)	2995372	2995380	36.6	+	.	Motif 389_gi;Alias=;ID=389-1792-E_coli_genome;pvalue=0.000218;qvalue= 0.926;sequence=AACATTTTT;
E_coli_genome	fimo	Nucleotide motif (loose)	2995717	2995725	36.6	+	.	Motif 389_gi;Alias=;ID=389-1793-E_coli_genome;pvalue=0.000218;qvalue= 0.926;sequence=AACAATATA;
E_coli_genome	fimo	Nucleotide motif (loose)	2998690	2998698	36.6	+	.	Motif 389_gi;Alias=;ID=389-1794-E_coli_genome;pvalue=0.000218;qvalue= 0.926;sequence=AACTTTTAT;
E_coli_genome	fimo	Nucleotide motif (loose)	3004645	3004653	36.6	+	.	Motif 389_gi;Alias=;ID=389-1795-E_coli_genome;pvalue=0.000218;qvalue= 0.926;sequence=AACATTAAT;
E_coli_genome	fimo	Nucleotide motif (loose)	3009235	3009243	36.6	+	.	Motif 389_gi;Alias=;ID=389-1796-E_coli_genome;pvalue=0.000218;qvalue= 0.926;sequence=TACATTATT;
E_coli_genome	fimo	Nucleotide motif (loose)	3010124	3010132	36.6	+	.	Motif 389_gi;Alias=;ID=389-1797-E_coli_genome;pvalue=0.000218;qvalue= 0.926;sequence=AACAATATT;
E_coli_genome	fimo	Nucleotide motif (loose)	3017026	3017034	36.6	+	.	Motif 389_gi;Alias=;ID=389-1798-E_coli_genome;pvalue=0.000218;qvalue= 0.926;sequence=AACAATAAA;
E_coli_genome	fimo	Nucleotide motif (loose)	3020547	3020555	36.6	+	.	Motif 389_gi;Alias=;ID=389-1799-E_coli_genome;pvalue=0.000218;qvalue= 0.926;sequence=AACAATTTT;
E_coli_genome	fimo	Nucleotide motif (loose)	3021330	3021338	36.6	+	.	Motif 389_gi;Alias=;ID=389-1800-E_coli_genome;pvalue=0.000218;qvalue= 0.926;sequence=TACTTTAAA;
E_coli_genome	fimo	Nucleotide motif (loose)	3024330	3024338	36.6	+	.	Motif 389_gi;Alias=;ID=389-1801-E_coli_genome;pvalue=0.000218;qvalue= 0.926;sequence=TACTTTAAA;
E_coli_genome	fimo	Nucleotide motif (loose)	3026900	3026908	36.6	+	.	Motif 389_gi;Alias=;ID=389-1802-E_coli_genome;pvalue=0.000218;qvalue= 0.926;sequence=AACTTTTTA;
E_coli_genome	fimo	Nucleotide motif (loose)	3030670	3030678	36.6	+	.	Motif 389_gi;Alias=;ID=389-1803-E_coli_genome;pvalue=0.000218;qvalue= 0.926;sequence=TACATTTTT;
E_coli_genome	fimo	Nucleotide motif (loose)	3032932	3032940	36.6	+	.	Motif 389_gi;Alias=;ID=389-1804-E_coli_genome;pvalue=0.000218;qvalue= 0.926;sequence=TACTTTTTT;
E_coli_genome	fimo	Nucleotide motif (loose)	3069884	3069892	36.6	+	.	Motif 389_gi;Alias=;ID=389-1805-E_coli_genome;pvalue=0.000218;qvalue= 0.926;sequence=AACAATAAA;
E_coli_genome	fimo	Nucleotide motif (loose)	3073801	3073809	36.6	+	.	Motif 389_gi;Alias=;ID=389-1806-E_coli_genome;pvalue=0.000218;qvalue= 0.926;sequence=AACATTTAA;
E_coli_genome	fimo	Nucleotide motif (loose)	3081718	3081726	36.6	+	.	Motif 389_gi;Alias=;ID=389-1807-E_coli_genome;pvalue=0.000218;qvalue= 0.926;sequence=AACAATTTA;
E_coli_genome	fimo	Nucleotide motif (loose)	3086052	3086060	36.6	+	.	Motif 389_gi;Alias=;ID=389-1808-E_coli_genome;pvalue=0.000218;qvalue= 0.926;sequence=AACATTATT;
E_coli_genome	fimo	Nucleotide motif (loose)	3100795	3100803	36.6	+	.	Motif 389_gi;Alias=;ID=389-1809-E_coli_genome;pvalue=0.000218;qvalue= 0.926;sequence=AACAATTTA;
E_coli_genome	fimo	Nucleotide motif (loose)	3119326	3119334	36.6	+	.	Motif 389_gi;Alias=;ID=389-1810-E_coli_genome;pvalue=0.000218;qvalue= 0.926;sequence=AACTATATA;
E_coli_genome	fimo	Nucleotide motif (loose)	3119490	3119498	36.6	+	.	Motif 389_gi;Alias=;ID=389-1811-E_coli_genome;pvalue=0.000218;qvalue= 0.926;sequence=AACATTATT;
E_coli_genome	fimo	Nucleotide motif (loose)	3124942	3124950	36.6	+	.	Motif 389_gi;Alias=;ID=389-1812-E_coli_genome;pvalue=0.000218;qvalue= 0.926;sequence=AACATTAAA;
E_coli_genome	fimo	Nucleotide motif (loose)	3133179	3133187	36.6	+	.	Motif 389_gi;Alias=;ID=389-1813-E_coli_genome;pvalue=0.000218;qvalue= 0.926;sequence=TACTATTAA;
E_coli_genome	fimo	Nucleotide motif (loose)	3133497	3133505	36.6	+	.	Motif 389_gi;Alias=;ID=389-1814-E_coli_genome;pvalue=0.000218;qvalue= 0.926;sequence=AACATTTTT;
E_coli_genome	fimo	Nucleotide motif (loose)	3138863	3138871	36.6	+	.	Motif 389_gi;Alias=;ID=389-1815-E_coli_genome;pvalue=0.000218;qvalue= 0.926;sequence=AACTTTATT;
E_coli_genome	fimo	Nucleotide motif (loose)	3148482	3148490	36.6	+	.	Motif 389_gi;Alias=;ID=389-1816-E_coli_genome;pvalue=0.000218;qvalue= 0.926;sequence=TACAATTTA;
E_coli_genome	fimo	Nucleotide motif (loose)	3155092	3155100	36.6	+	.	Motif 389_gi;Alias=;ID=389-1817-E_coli_genome;pvalue=0.000218;qvalue= 0.926;sequence=AACTATTTT;
E_coli_genome	fimo	Nucleotide motif (loose)	3155361	3155369	36.6	+	.	Motif 389_gi;Alias=;ID=389-1818-E_coli_genome;pvalue=0.000218;qvalue= 0.926;sequence=AACTTTAAT;
E_coli_genome	fimo	Nucleotide motif (loose)	3157752	3157760	36.6	+	.	Motif 389_gi;Alias=;ID=389-1819-E_coli_genome;pvalue=0.000218;qvalue= 0.926;sequence=AACTATAAA;
E_coli_genome	fimo	Nucleotide motif (loose)	3158602	3158610	36.6	+	.	Motif 389_gi;Alias=;ID=389-1820-E_coli_genome;pvalue=0.000218;qvalue= 0.926;sequence=AACAATAAA;
E_coli_genome	fimo	Nucleotide motif (loose)	3158728	3158736	36.6	+	.	Motif 389_gi;Alias=;ID=389-1821-E_coli_genome;pvalue=0.000218;qvalue= 0.926;sequence=AACATTAAA;
E_coli_genome	fimo	Nucleotide motif (loose)	3176955	3176963	36.6	+	.	Motif 389_gi;Alias=;ID=389-1822-E_coli_genome;pvalue=0.000218;qvalue= 0.926;sequence=AACTTTTTA;
E_coli_genome	fimo	Nucleotide motif (loose)	3178778	3178786	36.6	+	.	Motif 389_gi;Alias=;ID=389-1823-E_coli_genome;pvalue=0.000218;qvalue= 0.926;sequence=AACTTTAAA;
E_coli_genome	fimo	Nucleotide motif (loose)	3179177	3179185	36.6	+	.	Motif 389_gi;Alias=;ID=389-1824-E_coli_genome;pvalue=0.000218;qvalue= 0.926;sequence=AACATTAAT;
E_coli_genome	fimo	Nucleotide motif (loose)	3181929	3181937	36.6	+	.	Motif 389_gi;Alias=;ID=389-1825-E_coli_genome;pvalue=0.000218;qvalue= 0.926;sequence=AACATTATT;
E_coli_genome	fimo	Nucleotide motif (loose)	3183646	3183654	36.6	+	.	Motif 389_gi;Alias=;ID=389-1826-E_coli_genome;pvalue=0.000218;qvalue= 0.926;sequence=AACAATTAT;
E_coli_genome	fimo	Nucleotide motif (loose)	3187660	3187668	36.6	+	.	Motif 389_gi;Alias=;ID=389-1827-E_coli_genome;pvalue=0.000218;qvalue= 0.926;sequence=AACATTATT;
E_coli_genome	fimo	Nucleotide motif (loose)	3187880	3187888	36.6	+	.	Motif 389_gi;Alias=;ID=389-1828-E_coli_genome;pvalue=0.000218;qvalue= 0.926;sequence=TACAATTTA;
E_coli_genome	fimo	Nucleotide motif (loose)	3189428	3189436	36.6	+	.	Motif 389_gi;Alias=;ID=389-1829-E_coli_genome;pvalue=0.000218;qvalue= 0.926;sequence=AACAATAAA;
E_coli_genome	fimo	Nucleotide motif (loose)	3190655	3190663	36.6	+	.	Motif 389_gi;Alias=;ID=389-1830-E_coli_genome;pvalue=0.000218;qvalue= 0.926;sequence=TACTTTTTT;
E_coli_genome	fimo	Nucleotide motif (loose)	3191351	3191359	36.6	+	.	Motif 389_gi;Alias=;ID=389-1831-E_coli_genome;pvalue=0.000218;qvalue= 0.926;sequence=AACAATTAA;
E_coli_genome	fimo	Nucleotide motif (loose)	3192710	3192718	36.6	+	.	Motif 389_gi;Alias=;ID=389-1832-E_coli_genome;pvalue=0.000218;qvalue= 0.926;sequence=TACATTATT;
E_coli_genome	fimo	Nucleotide motif (loose)	3200933	3200941	36.6	+	.	Motif 389_gi;Alias=;ID=389-1833-E_coli_genome;pvalue=0.000218;qvalue= 0.926;sequence=AACAATAAA;
E_coli_genome	fimo	Nucleotide motif (loose)	3200940	3200948	36.6	+	.	Motif 389_gi;Alias=;ID=389-1834-E_coli_genome;pvalue=0.000218;qvalue= 0.926;sequence=AACTTTAAT;
E_coli_genome	fimo	Nucleotide motif (loose)	3215577	3215585	36.6	+	.	Motif 389_gi;Alias=;ID=389-1835-E_coli_genome;pvalue=0.000218;qvalue= 0.926;sequence=TACTTTATA;
E_coli_genome	fimo	Nucleotide motif (loose)	3220006	3220014	36.6	+	.	Motif 389_gi;Alias=;ID=389-1836-E_coli_genome;pvalue=0.000218;qvalue= 0.926;sequence=TACTTTTAT;
E_coli_genome	fimo	Nucleotide motif (loose)	3222540	3222548	36.6	+	.	Motif 389_gi;Alias=;ID=389-1837-E_coli_genome;pvalue=0.000218;qvalue= 0.926;sequence=TACTTTTTA;
E_coli_genome	fimo	Nucleotide motif (loose)	3222690	3222698	36.6	+	.	Motif 389_gi;Alias=;ID=389-1838-E_coli_genome;pvalue=0.000218;qvalue= 0.926;sequence=TACTTTTTT;
E_coli_genome	fimo	Nucleotide motif (loose)	3226732	3226740	36.6	+	.	Motif 389_gi;Alias=;ID=389-1839-E_coli_genome;pvalue=0.000218;qvalue= 0.926;sequence=TACATTTTA;
E_coli_genome	fimo	Nucleotide motif (loose)	3227322	3227330	36.6	+	.	Motif 389_gi;Alias=;ID=389-1840-E_coli_genome;pvalue=0.000218;qvalue= 0.926;sequence=TACTATTAT;
E_coli_genome	fimo	Nucleotide motif (loose)	3228899	3228907	36.6	+	.	Motif 389_gi;Alias=;ID=389-1841-E_coli_genome;pvalue=0.000218;qvalue= 0.926;sequence=AACTATTTT;
E_coli_genome	fimo	Nucleotide motif (loose)	3231636	3231644	36.6	+	.	Motif 389_gi;Alias=;ID=389-1842-E_coli_genome;pvalue=0.000218;qvalue= 0.926;sequence=AACAATTAT;
E_coli_genome	fimo	Nucleotide motif (loose)	3238290	3238298	36.6	+	.	Motif 389_gi;Alias=;ID=389-1843-E_coli_genome;pvalue=0.000218;qvalue= 0.926;sequence=AACTATAAT;
E_coli_genome	fimo	Nucleotide motif (loose)	3241229	3241237	36.6	+	.	Motif 389_gi;Alias=;ID=389-1844-E_coli_genome;pvalue=0.000218;qvalue= 0.926;sequence=AACTTTAAA;
E_coli_genome	fimo	Nucleotide motif (loose)	3245955	3245963	36.6	+	.	Motif 389_gi;Alias=;ID=389-1845-E_coli_genome;pvalue=0.000218;qvalue= 0.926;sequence=TACTTTTAA;
E_coli_genome	fimo	Nucleotide motif (loose)	3250665	3250673	36.6	+	.	Motif 389_gi;Alias=;ID=389-1846-E_coli_genome;pvalue=0.000218;qvalue= 0.926;sequence=AACAATATA;
E_coli_genome	fimo	Nucleotide motif (loose)	3253304	3253312	36.6	+	.	Motif 389_gi;Alias=;ID=389-1847-E_coli_genome;pvalue=0.000218;qvalue= 0.926;sequence=AACAATAAT;
E_coli_genome	fimo	Nucleotide motif (loose)	3262043	3262051	36.6	+	.	Motif 389_gi;Alias=;ID=389-1848-E_coli_genome;pvalue=0.000218;qvalue= 0.926;sequence=AACTTTTAA;
E_coli_genome	fimo	Nucleotide motif (loose)	3262113	3262121	36.6	+	.	Motif 389_gi;Alias=;ID=389-1849-E_coli_genome;pvalue=0.000218;qvalue= 0.926;sequence=AACAATTTT;
E_coli_genome	fimo	Nucleotide motif (loose)	3267179	3267187	36.6	+	.	Motif 389_gi;Alias=;ID=389-1850-E_coli_genome;pvalue=0.000218;qvalue= 0.926;sequence=TACAATTAA;
E_coli_genome	fimo	Nucleotide motif (loose)	3267474	3267482	36.6	+	.	Motif 389_gi;Alias=;ID=389-1851-E_coli_genome;pvalue=0.000218;qvalue= 0.926;sequence=AACATTTAT;
E_coli_genome	fimo	Nucleotide motif (loose)	3268939	3268947	36.6	+	.	Motif 389_gi;Alias=;ID=389-1852-E_coli_genome;pvalue=0.000218;qvalue= 0.926;sequence=TACTATTTT;
E_coli_genome	fimo	Nucleotide motif (loose)	3269154	3269162	36.6	+	.	Motif 389_gi;Alias=;ID=389-1853-E_coli_genome;pvalue=0.000218;qvalue= 0.926;sequence=AACAATTAA;
E_coli_genome	fimo	Nucleotide motif (loose)	3274653	3274661	36.6	+	.	Motif 389_gi;Alias=;ID=389-1854-E_coli_genome;pvalue=0.000218;qvalue= 0.926;sequence=AACTTTTTT;
E_coli_genome	fimo	Nucleotide motif (loose)	3274830	3274838	36.6	+	.	Motif 389_gi;Alias=;ID=389-1855-E_coli_genome;pvalue=0.000218;qvalue= 0.926;sequence=AACAATAAA;
E_coli_genome	fimo	Nucleotide motif (loose)	3275058	3275066	36.6	+	.	Motif 389_gi;Alias=;ID=389-1856-E_coli_genome;pvalue=0.000218;qvalue= 0.926;sequence=TACTATTTA;
E_coli_genome	fimo	Nucleotide motif (loose)	3284114	3284122	36.6	+	.	Motif 389_gi;Alias=;ID=389-1857-E_coli_genome;pvalue=0.000218;qvalue= 0.926;sequence=AACAATAAT;
E_coli_genome	fimo	Nucleotide motif (loose)	3286141	3286149	36.6	+	.	Motif 389_gi;Alias=;ID=389-1858-E_coli_genome;pvalue=0.000218;qvalue= 0.926;sequence=AACATTTTA;
E_coli_genome	fimo	Nucleotide motif (loose)	3286999	3287007	36.6	+	.	Motif 389_gi;Alias=;ID=389-1859-E_coli_genome;pvalue=0.000218;qvalue= 0.926;sequence=AACTTTATT;
E_coli_genome	fimo	Nucleotide motif (loose)	3287141	3287149	36.6	+	.	Motif 389_gi;Alias=;ID=389-1860-E_coli_genome;pvalue=0.000218;qvalue= 0.926;sequence=AACAATTTA;
E_coli_genome	fimo	Nucleotide motif (loose)	3288408	3288416	36.6	+	.	Motif 389_gi;Alias=;ID=389-1861-E_coli_genome;pvalue=0.000218;qvalue= 0.926;sequence=TACATTAAT;
E_coli_genome	fimo	Nucleotide motif (loose)	3301444	3301452	36.6	+	.	Motif 389_gi;Alias=;ID=389-1862-E_coli_genome;pvalue=0.000218;qvalue= 0.926;sequence=AACATTTTT;
E_coli_genome	fimo	Nucleotide motif (loose)	3301863	3301871	36.6	+	.	Motif 389_gi;Alias=;ID=389-1863-E_coli_genome;pvalue=0.000218;qvalue= 0.926;sequence=AACTTTTAT;
E_coli_genome	fimo	Nucleotide motif (loose)	3311765	3311773	36.6	+	.	Motif 389_gi;Alias=;ID=389-1864-E_coli_genome;pvalue=0.000218;qvalue= 0.926;sequence=AACAATTTA;
E_coli_genome	fimo	Nucleotide motif (loose)	3317092	3317100	36.6	+	.	Motif 389_gi;Alias=;ID=389-1865-E_coli_genome;pvalue=0.000218;qvalue= 0.926;sequence=TACTTTTTT;
E_coli_genome	fimo	Nucleotide motif (loose)	3321642	3321650	36.6	+	.	Motif 389_gi;Alias=;ID=389-1866-E_coli_genome;pvalue=0.000218;qvalue= 0.926;sequence=AACAATTAT;
E_coli_genome	fimo	Nucleotide motif (loose)	3322167	3322175	36.6	+	.	Motif 389_gi;Alias=;ID=389-1867-E_coli_genome;pvalue=0.000218;qvalue= 0.926;sequence=TACTTTTTA;
E_coli_genome	fimo	Nucleotide motif (loose)	3325451	3325459	36.6	+	.	Motif 389_gi;Alias=;ID=389-1868-E_coli_genome;pvalue=0.000218;qvalue= 0.926;sequence=AACTTTAAT;
E_coli_genome	fimo	Nucleotide motif (loose)	3327056	3327064	36.6	+	.	Motif 389_gi;Alias=;ID=389-1869-E_coli_genome;pvalue=0.000218;qvalue= 0.926;sequence=TACAATATA;
E_coli_genome	fimo	Nucleotide motif (loose)	3328902	3328910	36.6	+	.	Motif 389_gi;Alias=;ID=389-1870-E_coli_genome;pvalue=0.000218;qvalue= 0.926;sequence=TACTTTATA;
E_coli_genome	fimo	Nucleotide motif (loose)	3334816	3334824	36.6	+	.	Motif 389_gi;Alias=;ID=389-1871-E_coli_genome;pvalue=0.000218;qvalue= 0.926;sequence=AACTTTTTA;
E_coli_genome	fimo	Nucleotide motif (loose)	3340179	3340187	36.6	+	.	Motif 389_gi;Alias=;ID=389-1872-E_coli_genome;pvalue=0.000218;qvalue= 0.926;sequence=TACTTTTTA;
E_coli_genome	fimo	Nucleotide motif (loose)	3341016	3341024	36.6	+	.	Motif 389_gi;Alias=;ID=389-1873-E_coli_genome;pvalue=0.000218;qvalue= 0.926;sequence=AACATTTTT;
E_coli_genome	fimo	Nucleotide motif (loose)	3343297	3343305	36.6	+	.	Motif 389_gi;Alias=;ID=389-1874-E_coli_genome;pvalue=0.000218;qvalue= 0.926;sequence=AACATTTAA;
E_coli_genome	fimo	Nucleotide motif (loose)	3361034	3361042	36.6	+	.	Motif 389_gi;Alias=;ID=389-1875-E_coli_genome;pvalue=0.000218;qvalue= 0.926;sequence=AACTATAAA;
E_coli_genome	fimo	Nucleotide motif (loose)	3362614	3362622	36.6	+	.	Motif 389_gi;Alias=;ID=389-1876-E_coli_genome;pvalue=0.000218;qvalue= 0.926;sequence=TACAATTTA;
E_coli_genome	fimo	Nucleotide motif (loose)	3362908	3362916	36.6	+	.	Motif 389_gi;Alias=;ID=389-1877-E_coli_genome;pvalue=0.000218;qvalue= 0.926;sequence=AACATTAAA;
E_coli_genome	fimo	Nucleotide motif (loose)	3363752	3363760	36.6	+	.	Motif 389_gi;Alias=;ID=389-1878-E_coli_genome;pvalue=0.000218;qvalue= 0.926;sequence=AACTATATT;
E_coli_genome	fimo	Nucleotide motif (loose)	3364721	3364729	36.6	+	.	Motif 389_gi;Alias=;ID=389-1879-E_coli_genome;pvalue=0.000218;qvalue= 0.926;sequence=AACAATATT;
E_coli_genome	fimo	Nucleotide motif (loose)	3374754	3374762	36.6	+	.	Motif 389_gi;Alias=;ID=389-1880-E_coli_genome;pvalue=0.000218;qvalue= 0.926;sequence=TACAATTAA;
E_coli_genome	fimo	Nucleotide motif (loose)	3384519	3384527	36.6	+	.	Motif 389_gi;Alias=;ID=389-1881-E_coli_genome;pvalue=0.000218;qvalue= 0.926;sequence=AACAATTAA;
E_coli_genome	fimo	Nucleotide motif (loose)	3384530	3384538	36.6	+	.	Motif 389_gi;Alias=;ID=389-1882-E_coli_genome;pvalue=0.000218;qvalue= 0.926;sequence=TACTTTTAA;
E_coli_genome	fimo	Nucleotide motif (loose)	3384609	3384617	36.6	+	.	Motif 389_gi;Alias=;ID=389-1883-E_coli_genome;pvalue=0.000218;qvalue= 0.926;sequence=AACATTATT;
E_coli_genome	fimo	Nucleotide motif (loose)	3385866	3385874	36.6	+	.	Motif 389_gi;Alias=;ID=389-1884-E_coli_genome;pvalue=0.000218;qvalue= 0.926;sequence=AACATTAAA;
E_coli_genome	fimo	Nucleotide motif (loose)	3398522	3398530	36.6	+	.	Motif 389_gi;Alias=;ID=389-1885-E_coli_genome;pvalue=0.000218;qvalue= 0.926;sequence=AACAATAAT;
E_coli_genome	fimo	Nucleotide motif (loose)	3403601	3403609	36.6	+	.	Motif 389_gi;Alias=;ID=389-1886-E_coli_genome;pvalue=0.000218;qvalue= 0.926;sequence=AACTATAAA;
E_coli_genome	fimo	Nucleotide motif (loose)	3404928	3404936	36.6	+	.	Motif 389_gi;Alias=;ID=389-1887-E_coli_genome;pvalue=0.000218;qvalue= 0.926;sequence=TACATTATT;
E_coli_genome	fimo	Nucleotide motif (loose)	3411379	3411387	36.6	+	.	Motif 389_gi;Alias=;ID=389-1888-E_coli_genome;pvalue=0.000218;qvalue= 0.926;sequence=AACTATTTT;
E_coli_genome	fimo	Nucleotide motif (loose)	3415039	3415047	36.6	+	.	Motif 389_gi;Alias=;ID=389-1889-E_coli_genome;pvalue=0.000218;qvalue= 0.926;sequence=AACTTTTTT;
E_coli_genome	fimo	Nucleotide motif (loose)	3421807	3421815	36.6	+	.	Motif 389_gi;Alias=;ID=389-1890-E_coli_genome;pvalue=0.000218;qvalue= 0.926;sequence=AACTTTAAT;
E_coli_genome	fimo	Nucleotide motif (loose)	3424596	3424604	36.6	+	.	Motif 389_gi;Alias=;ID=389-1891-E_coli_genome;pvalue=0.000218;qvalue= 0.926;sequence=AACATTAAA;
E_coli_genome	fimo	Nucleotide motif (loose)	3430354	3430362	36.6	+	.	Motif 389_gi;Alias=;ID=389-1892-E_coli_genome;pvalue=0.000218;qvalue= 0.926;sequence=AACAATTTA;
E_coli_genome	fimo	Nucleotide motif (loose)	3438758	3438766	36.6	+	.	Motif 389_gi;Alias=;ID=389-1893-E_coli_genome;pvalue=0.000218;qvalue= 0.926;sequence=AACAATAAA;
E_coli_genome	fimo	Nucleotide motif (loose)	3442482	3442490	36.6	+	.	Motif 389_gi;Alias=;ID=389-1894-E_coli_genome;pvalue=0.000218;qvalue= 0.926;sequence=TACTATTTA;
E_coli_genome	fimo	Nucleotide motif (loose)	3446393	3446401	36.6	+	.	Motif 389_gi;Alias=;ID=389-1895-E_coli_genome;pvalue=0.000218;qvalue= 0.926;sequence=AACTTTAAA;
E_coli_genome	fimo	Nucleotide motif (loose)	3449431	3449439	36.6	+	.	Motif 389_gi;Alias=;ID=389-1896-E_coli_genome;pvalue=0.000218;qvalue= 0.926;sequence=AACTTTAAT;
E_coli_genome	fimo	Nucleotide motif (loose)	3449767	3449775	36.6	+	.	Motif 389_gi;Alias=;ID=389-1897-E_coli_genome;pvalue=0.000218;qvalue= 0.926;sequence=TACTTTAAA;
E_coli_genome	fimo	Nucleotide motif (loose)	3451346	3451354	36.6	+	.	Motif 389_gi;Alias=;ID=389-1898-E_coli_genome;pvalue=0.000218;qvalue= 0.926;sequence=TACATTTAA;
E_coli_genome	fimo	Nucleotide motif (loose)	3452606	3452614	36.6	+	.	Motif 389_gi;Alias=;ID=389-1899-E_coli_genome;pvalue=0.000218;qvalue= 0.926;sequence=AACTTTTTT;
E_coli_genome	fimo	Nucleotide motif (loose)	3455518	3455526	36.6	+	.	Motif 389_gi;Alias=;ID=389-1900-E_coli_genome;pvalue=0.000218;qvalue= 0.926;sequence=TACTATTTA;
E_coli_genome	fimo	Nucleotide motif (loose)	3457685	3457693	36.6	+	.	Motif 389_gi;Alias=;ID=389-1901-E_coli_genome;pvalue=0.000218;qvalue= 0.926;sequence=AACAATAAA;
E_coli_genome	fimo	Nucleotide motif (loose)	3465536	3465544	36.6	+	.	Motif 389_gi;Alias=;ID=389-1902-E_coli_genome;pvalue=0.000218;qvalue= 0.926;sequence=AACAATAAT;
E_coli_genome	fimo	Nucleotide motif (loose)	3473110	3473118	36.6	+	.	Motif 389_gi;Alias=;ID=389-1903-E_coli_genome;pvalue=0.000218;qvalue= 0.926;sequence=AACTTTATA;
E_coli_genome	fimo	Nucleotide motif (loose)	3475130	3475138	36.6	+	.	Motif 389_gi;Alias=;ID=389-1904-E_coli_genome;pvalue=0.000218;qvalue= 0.926;sequence=AACAATTTA;
E_coli_genome	fimo	Nucleotide motif (loose)	3476263	3476271	36.6	+	.	Motif 389_gi;Alias=;ID=389-1905-E_coli_genome;pvalue=0.000218;qvalue= 0.926;sequence=AACATTTTA;
E_coli_genome	fimo	Nucleotide motif (loose)	3477399	3477407	36.6	+	.	Motif 389_gi;Alias=;ID=389-1906-E_coli_genome;pvalue=0.000218;qvalue= 0.926;sequence=TACTTTAAA;
E_coli_genome	fimo	Nucleotide motif (loose)	3477457	3477465	36.6	+	.	Motif 389_gi;Alias=;ID=389-1907-E_coli_genome;pvalue=0.000218;qvalue= 0.926;sequence=AACTATTAT;
E_coli_genome	fimo	Nucleotide motif (loose)	3477474	3477482	36.6	+	.	Motif 389_gi;Alias=;ID=389-1908-E_coli_genome;pvalue=0.000218;qvalue= 0.926;sequence=TACTATAAA;
E_coli_genome	fimo	Nucleotide motif (loose)	3485479	3485487	36.6	+	.	Motif 389_gi;Alias=;ID=389-1909-E_coli_genome;pvalue=0.000218;qvalue= 0.926;sequence=AACAATATT;
E_coli_genome	fimo	Nucleotide motif (loose)	3492480	3492488	36.6	+	.	Motif 389_gi;Alias=;ID=389-1910-E_coli_genome;pvalue=0.000218;qvalue= 0.926;sequence=AACATTTAA;
E_coli_genome	fimo	Nucleotide motif (loose)	3520121	3520129	36.6	+	.	Motif 389_gi;Alias=;ID=389-1911-E_coli_genome;pvalue=0.000218;qvalue= 0.926;sequence=AACTTTTTT;
E_coli_genome	fimo	Nucleotide motif (loose)	3526228	3526236	36.6	+	.	Motif 389_gi;Alias=;ID=389-1912-E_coli_genome;pvalue=0.000218;qvalue= 0.926;sequence=TACATTTAT;
E_coli_genome	fimo	Nucleotide motif (loose)	3527303	3527311	36.6	+	.	Motif 389_gi;Alias=;ID=389-1913-E_coli_genome;pvalue=0.000218;qvalue= 0.926;sequence=AACAATATT;
E_coli_genome	fimo	Nucleotide motif (loose)	3536412	3536420	36.6	+	.	Motif 389_gi;Alias=;ID=389-1914-E_coli_genome;pvalue=0.000218;qvalue= 0.926;sequence=AACATTAAA;
E_coli_genome	fimo	Nucleotide motif (loose)	3536718	3536726	36.6	+	.	Motif 389_gi;Alias=;ID=389-1915-E_coli_genome;pvalue=0.000218;qvalue= 0.926;sequence=TACAATTTA;
E_coli_genome	fimo	Nucleotide motif (loose)	3536735	3536743	36.6	+	.	Motif 389_gi;Alias=;ID=389-1916-E_coli_genome;pvalue=0.000218;qvalue= 0.926;sequence=AACATTATT;
E_coli_genome	fimo	Nucleotide motif (loose)	3546434	3546442	36.6	+	.	Motif 389_gi;Alias=;ID=389-1917-E_coli_genome;pvalue=0.000218;qvalue= 0.926;sequence=TACAATAAT;
E_coli_genome	fimo	Nucleotide motif (loose)	3561975	3561983	36.6	+	.	Motif 389_gi;Alias=;ID=389-1918-E_coli_genome;pvalue=0.000218;qvalue= 0.926;sequence=AACATTTAT;
E_coli_genome	fimo	Nucleotide motif (loose)	3563713	3563721	36.6	+	.	Motif 389_gi;Alias=;ID=389-1919-E_coli_genome;pvalue=0.000218;qvalue= 0.926;sequence=TACTTTTTA;
E_coli_genome	fimo	Nucleotide motif (loose)	3574867	3574875	36.6	+	.	Motif 389_gi;Alias=;ID=389-1920-E_coli_genome;pvalue=0.000218;qvalue= 0.926;sequence=AACATTTTT;
E_coli_genome	fimo	Nucleotide motif (loose)	3577932	3577940	36.6	+	.	Motif 389_gi;Alias=;ID=389-1921-E_coli_genome;pvalue=0.000218;qvalue= 0.926;sequence=AACTTTTAA;
E_coli_genome	fimo	Nucleotide motif (loose)	3578809	3578817	36.6	+	.	Motif 389_gi;Alias=;ID=389-1922-E_coli_genome;pvalue=0.000218;qvalue= 0.926;sequence=TACAATTAT;
E_coli_genome	fimo	Nucleotide motif (loose)	3581800	3581808	36.6	+	.	Motif 389_gi;Alias=;ID=389-1923-E_coli_genome;pvalue=0.000218;qvalue= 0.926;sequence=AACAATTAA;
E_coli_genome	fimo	Nucleotide motif (loose)	3582094	3582102	36.6	+	.	Motif 389_gi;Alias=;ID=389-1924-E_coli_genome;pvalue=0.000218;qvalue= 0.926;sequence=AACAATAAT;
E_coli_genome	fimo	Nucleotide motif (loose)	3582104	3582112	36.6	+	.	Motif 389_gi;Alias=;ID=389-1925-E_coli_genome;pvalue=0.000218;qvalue= 0.926;sequence=AACAATTAT;
E_coli_genome	fimo	Nucleotide motif (loose)	3583229	3583237	36.6	+	.	Motif 389_gi;Alias=;ID=389-1926-E_coli_genome;pvalue=0.000218;qvalue= 0.926;sequence=TACTTTTTT;
E_coli_genome	fimo	Nucleotide motif (loose)	3584208	3584216	36.6	+	.	Motif 389_gi;Alias=;ID=389-1927-E_coli_genome;pvalue=0.000218;qvalue= 0.926;sequence=AACTTTTTT;
E_coli_genome	fimo	Nucleotide motif (loose)	3584644	3584652	36.6	+	.	Motif 389_gi;Alias=;ID=389-1928-E_coli_genome;pvalue=0.000218;qvalue= 0.926;sequence=AACTTTTTT;
E_coli_genome	fimo	Nucleotide motif (loose)	3584737	3584745	36.6	+	.	Motif 389_gi;Alias=;ID=389-1929-E_coli_genome;pvalue=0.000218;qvalue= 0.926;sequence=AACAATAAT;
E_coli_genome	fimo	Nucleotide motif (loose)	3587162	3587170	36.6	+	.	Motif 389_gi;Alias=;ID=389-1930-E_coli_genome;pvalue=0.000218;qvalue= 0.926;sequence=AACAATAAT;
E_coli_genome	fimo	Nucleotide motif (loose)	3592152	3592160	36.6	+	.	Motif 389_gi;Alias=;ID=389-1931-E_coli_genome;pvalue=0.000218;qvalue= 0.926;sequence=TACAATTTT;
E_coli_genome	fimo	Nucleotide motif (loose)	3592413	3592421	36.6	+	.	Motif 389_gi;Alias=;ID=389-1932-E_coli_genome;pvalue=0.000218;qvalue= 0.926;sequence=AACTTTTTT;
E_coli_genome	fimo	Nucleotide motif (loose)	3605581	3605589	36.6	+	.	Motif 389_gi;Alias=;ID=389-1933-E_coli_genome;pvalue=0.000218;qvalue= 0.926;sequence=AACAATAAA;
E_coli_genome	fimo	Nucleotide motif (loose)	3612175	3612183	36.6	+	.	Motif 389_gi;Alias=;ID=389-1934-E_coli_genome;pvalue=0.000218;qvalue= 0.926;sequence=AACTTTTTA;
E_coli_genome	fimo	Nucleotide motif (loose)	3630941	3630949	36.6	+	.	Motif 389_gi;Alias=;ID=389-1935-E_coli_genome;pvalue=0.000218;qvalue= 0.926;sequence=AACATTAAT;
E_coli_genome	fimo	Nucleotide motif (loose)	3632093	3632101	36.6	+	.	Motif 389_gi;Alias=;ID=389-1936-E_coli_genome;pvalue=0.000218;qvalue= 0.926;sequence=TACATTATA;
E_coli_genome	fimo	Nucleotide motif (loose)	3632320	3632328	36.6	+	.	Motif 389_gi;Alias=;ID=389-1937-E_coli_genome;pvalue=0.000218;qvalue= 0.926;sequence=TACTATATT;
E_coli_genome	fimo	Nucleotide motif (loose)	3632630	3632638	36.6	+	.	Motif 389_gi;Alias=;ID=389-1938-E_coli_genome;pvalue=0.000218;qvalue= 0.926;sequence=AACATTTTA;
E_coli_genome	fimo	Nucleotide motif (loose)	3633259	3633267	36.6	+	.	Motif 389_gi;Alias=;ID=389-1939-E_coli_genome;pvalue=0.000218;qvalue= 0.926;sequence=AACATTTTT;
E_coli_genome	fimo	Nucleotide motif (loose)	3634009	3634017	36.6	+	.	Motif 389_gi;Alias=;ID=389-1940-E_coli_genome;pvalue=0.000218;qvalue= 0.926;sequence=AACTTTATA;
E_coli_genome	fimo	Nucleotide motif (loose)	3640682	3640690	36.6	+	.	Motif 389_gi;Alias=;ID=389-1941-E_coli_genome;pvalue=0.000218;qvalue= 0.926;sequence=AACATTTAA;
E_coli_genome	fimo	Nucleotide motif (loose)	3651057	3651065	36.6	+	.	Motif 389_gi;Alias=;ID=389-1942-E_coli_genome;pvalue=0.000218;qvalue= 0.926;sequence=AACTTTTTA;
E_coli_genome	fimo	Nucleotide motif (loose)	3651199	3651207	36.6	+	.	Motif 389_gi;Alias=;ID=389-1943-E_coli_genome;pvalue=0.000218;qvalue= 0.926;sequence=TACATTTAT;
E_coli_genome	fimo	Nucleotide motif (loose)	3651924	3651932	36.6	+	.	Motif 389_gi;Alias=;ID=389-1944-E_coli_genome;pvalue=0.000218;qvalue= 0.926;sequence=AACTTTATT;
E_coli_genome	fimo	Nucleotide motif (loose)	3653326	3653334	36.6	+	.	Motif 389_gi;Alias=;ID=389-1945-E_coli_genome;pvalue=0.000218;qvalue= 0.926;sequence=AACATTATT;
E_coli_genome	fimo	Nucleotide motif (loose)	3653504	3653512	36.6	+	.	Motif 389_gi;Alias=;ID=389-1946-E_coli_genome;pvalue=0.000218;qvalue= 0.926;sequence=TACAATAAA;
E_coli_genome	fimo	Nucleotide motif (loose)	3653762	3653770	36.6	+	.	Motif 389_gi;Alias=;ID=389-1947-E_coli_genome;pvalue=0.000218;qvalue= 0.926;sequence=TACTTTTAA;
E_coli_genome	fimo	Nucleotide motif (loose)	3653907	3653915	36.6	+	.	Motif 389_gi;Alias=;ID=389-1948-E_coli_genome;pvalue=0.000218;qvalue= 0.926;sequence=AACTATAAA;
E_coli_genome	fimo	Nucleotide motif (loose)	3654600	3654608	36.6	+	.	Motif 389_gi;Alias=;ID=389-1949-E_coli_genome;pvalue=0.000218;qvalue= 0.926;sequence=AACTATTAT;
E_coli_genome	fimo	Nucleotide motif (loose)	3654820	3654828	36.6	+	.	Motif 389_gi;Alias=;ID=389-1950-E_coli_genome;pvalue=0.000218;qvalue= 0.926;sequence=TACATTAAT;
E_coli_genome	fimo	Nucleotide motif (loose)	3655624	3655632	36.6	+	.	Motif 389_gi;Alias=;ID=389-1951-E_coli_genome;pvalue=0.000218;qvalue= 0.926;sequence=TACAATATT;
E_coli_genome	fimo	Nucleotide motif (loose)	3656729	3656737	36.6	+	.	Motif 389_gi;Alias=;ID=389-1952-E_coli_genome;pvalue=0.000218;qvalue= 0.926;sequence=TACTTTTTT;
E_coli_genome	fimo	Nucleotide motif (loose)	3656753	3656761	36.6	+	.	Motif 389_gi;Alias=;ID=389-1953-E_coli_genome;pvalue=0.000218;qvalue= 0.926;sequence=AACTATAAA;
E_coli_genome	fimo	Nucleotide motif (loose)	3657015	3657023	36.6	+	.	Motif 389_gi;Alias=;ID=389-1954-E_coli_genome;pvalue=0.000218;qvalue= 0.926;sequence=AACAATTTT;
E_coli_genome	fimo	Nucleotide motif (loose)	3658052	3658060	36.6	+	.	Motif 389_gi;Alias=;ID=389-1955-E_coli_genome;pvalue=0.000218;qvalue= 0.926;sequence=TACATTTTA;
E_coli_genome	fimo	Nucleotide motif (loose)	3658281	3658289	36.6	+	.	Motif 389_gi;Alias=;ID=389-1956-E_coli_genome;pvalue=0.000218;qvalue= 0.926;sequence=TACTATATT;
E_coli_genome	fimo	Nucleotide motif (loose)	3658800	3658808	36.6	+	.	Motif 389_gi;Alias=;ID=389-1957-E_coli_genome;pvalue=0.000218;qvalue= 0.926;sequence=AACATTAAA;
E_coli_genome	fimo	Nucleotide motif (loose)	3659071	3659079	36.6	+	.	Motif 389_gi;Alias=;ID=389-1958-E_coli_genome;pvalue=0.000218;qvalue= 0.926;sequence=AACATTTTT;
E_coli_genome	fimo	Nucleotide motif (loose)	3660420	3660428	36.6	+	.	Motif 389_gi;Alias=;ID=389-1959-E_coli_genome;pvalue=0.000218;qvalue= 0.926;sequence=AACTATTTT;
E_coli_genome	fimo	Nucleotide motif (loose)	3664101	3664109	36.6	+	.	Motif 389_gi;Alias=;ID=389-1960-E_coli_genome;pvalue=0.000218;qvalue= 0.926;sequence=AACTTTTTT;
E_coli_genome	fimo	Nucleotide motif (loose)	3665574	3665582	36.6	+	.	Motif 389_gi;Alias=;ID=389-1961-E_coli_genome;pvalue=0.000218;qvalue= 0.926;sequence=AACTTTTTT;
E_coli_genome	fimo	Nucleotide motif (loose)	3666039	3666047	36.6	+	.	Motif 389_gi;Alias=;ID=389-1962-E_coli_genome;pvalue=0.000218;qvalue= 0.926;sequence=TACATTTAA;
E_coli_genome	fimo	Nucleotide motif (loose)	3667706	3667714	36.6	+	.	Motif 389_gi;Alias=;ID=389-1963-E_coli_genome;pvalue=0.000218;qvalue= 0.926;sequence=AACATTTAA;
E_coli_genome	fimo	Nucleotide motif (loose)	3672078	3672086	36.6	+	.	Motif 389_gi;Alias=;ID=389-1964-E_coli_genome;pvalue=0.000218;qvalue= 0.926;sequence=AACAATTTT;
E_coli_genome	fimo	Nucleotide motif (loose)	3672353	3672361	36.6	+	.	Motif 389_gi;Alias=;ID=389-1965-E_coli_genome;pvalue=0.000218;qvalue= 0.926;sequence=AACAATAAA;
E_coli_genome	fimo	Nucleotide motif (loose)	3673321	3673329	36.6	+	.	Motif 389_gi;Alias=;ID=389-1966-E_coli_genome;pvalue=0.000218;qvalue= 0.926;sequence=TACTTTTTA;
E_coli_genome	fimo	Nucleotide motif (loose)	3674586	3674594	36.6	+	.	Motif 389_gi;Alias=;ID=389-1967-E_coli_genome;pvalue=0.000218;qvalue= 0.926;sequence=AACTTTTAT;
E_coli_genome	fimo	Nucleotide motif (loose)	3676157	3676165	36.6	+	.	Motif 389_gi;Alias=;ID=389-1968-E_coli_genome;pvalue=0.000218;qvalue= 0.926;sequence=TACAATATA;
E_coli_genome	fimo	Nucleotide motif (loose)	3676569	3676577	36.6	+	.	Motif 389_gi;Alias=;ID=389-1969-E_coli_genome;pvalue=0.000218;qvalue= 0.926;sequence=AACATTAAT;
E_coli_genome	fimo	Nucleotide motif (loose)	3695836	3695844	36.6	+	.	Motif 389_gi;Alias=;ID=389-1970-E_coli_genome;pvalue=0.000218;qvalue= 0.926;sequence=AACATTAAA;
E_coli_genome	fimo	Nucleotide motif (loose)	3696924	3696932	36.6	+	.	Motif 389_gi;Alias=;ID=389-1971-E_coli_genome;pvalue=0.000218;qvalue= 0.926;sequence=AACAATTTT;
E_coli_genome	fimo	Nucleotide motif (loose)	3700975	3700983	36.6	+	.	Motif 389_gi;Alias=;ID=389-1972-E_coli_genome;pvalue=0.000218;qvalue= 0.926;sequence=TACTTTATA;
E_coli_genome	fimo	Nucleotide motif (loose)	3703831	3703839	36.6	+	.	Motif 389_gi;Alias=;ID=389-1973-E_coli_genome;pvalue=0.000218;qvalue= 0.926;sequence=TACATTTAA;
E_coli_genome	fimo	Nucleotide motif (loose)	3726423	3726431	36.6	+	.	Motif 389_gi;Alias=;ID=389-1974-E_coli_genome;pvalue=0.000218;qvalue= 0.926;sequence=TACTTTTTA;
E_coli_genome	fimo	Nucleotide motif (loose)	3738586	3738594	36.6	+	.	Motif 389_gi;Alias=;ID=389-1975-E_coli_genome;pvalue=0.000218;qvalue= 0.926;sequence=TACATTAAT;
E_coli_genome	fimo	Nucleotide motif (loose)	3744257	3744265	36.6	+	.	Motif 389_gi;Alias=;ID=389-1976-E_coli_genome;pvalue=0.000218;qvalue= 0.926;sequence=AACTATATT;
E_coli_genome	fimo	Nucleotide motif (loose)	3744394	3744402	36.6	+	.	Motif 389_gi;Alias=;ID=389-1977-E_coli_genome;pvalue=0.000218;qvalue= 0.926;sequence=AACATTATT;
E_coli_genome	fimo	Nucleotide motif (loose)	3754454	3754462	36.6	+	.	Motif 389_gi;Alias=;ID=389-1978-E_coli_genome;pvalue=0.000218;qvalue= 0.926;sequence=AACAATTAA;
E_coli_genome	fimo	Nucleotide motif (loose)	3760332	3760340	36.6	+	.	Motif 389_gi;Alias=;ID=389-1979-E_coli_genome;pvalue=0.000218;qvalue= 0.926;sequence=AACAATAAT;
E_coli_genome	fimo	Nucleotide motif (loose)	3768193	3768201	36.6	+	.	Motif 389_gi;Alias=;ID=389-1980-E_coli_genome;pvalue=0.000218;qvalue= 0.926;sequence=TACTATTTT;
E_coli_genome	fimo	Nucleotide motif (loose)	3768699	3768707	36.6	+	.	Motif 389_gi;Alias=;ID=389-1981-E_coli_genome;pvalue=0.000218;qvalue= 0.926;sequence=AACTATTAT;
E_coli_genome	fimo	Nucleotide motif (loose)	3769738	3769746	36.6	+	.	Motif 389_gi;Alias=;ID=389-1982-E_coli_genome;pvalue=0.000218;qvalue= 0.926;sequence=TACTATTAT;
E_coli_genome	fimo	Nucleotide motif (loose)	3790137	3790145	36.6	+	.	Motif 389_gi;Alias=;ID=389-1983-E_coli_genome;pvalue=0.000218;qvalue= 0.926;sequence=AACTATTAA;
E_coli_genome	fimo	Nucleotide motif (loose)	3798195	3798203	36.6	+	.	Motif 389_gi;Alias=;ID=389-1984-E_coli_genome;pvalue=0.000218;qvalue= 0.926;sequence=TACAATTAA;
E_coli_genome	fimo	Nucleotide motif (loose)	3798620	3798628	36.6	+	.	Motif 389_gi;Alias=;ID=389-1985-E_coli_genome;pvalue=0.000218;qvalue= 0.926;sequence=AACTTTTAT;
E_coli_genome	fimo	Nucleotide motif (loose)	3799111	3799119	36.6	+	.	Motif 389_gi;Alias=;ID=389-1986-E_coli_genome;pvalue=0.000218;qvalue= 0.926;sequence=TACTATAAA;
E_coli_genome	fimo	Nucleotide motif (loose)	3801910	3801918	36.6	+	.	Motif 389_gi;Alias=;ID=389-1987-E_coli_genome;pvalue=0.000218;qvalue= 0.926;sequence=AACATTTAA;
E_coli_genome	fimo	Nucleotide motif (loose)	3802019	3802027	36.6	+	.	Motif 389_gi;Alias=;ID=389-1988-E_coli_genome;pvalue=0.000218;qvalue= 0.926;sequence=TACTTTATA;
E_coli_genome	fimo	Nucleotide motif (loose)	3803664	3803672	36.6	+	.	Motif 389_gi;Alias=;ID=389-1989-E_coli_genome;pvalue=0.000218;qvalue= 0.926;sequence=AACATTTAT;
E_coli_genome	fimo	Nucleotide motif (loose)	3804355	3804363	36.6	+	.	Motif 389_gi;Alias=;ID=389-1990-E_coli_genome;pvalue=0.000218;qvalue= 0.926;sequence=TACATTTAT;
E_coli_genome	fimo	Nucleotide motif (loose)	3804448	3804456	36.6	+	.	Motif 389_gi;Alias=;ID=389-1991-E_coli_genome;pvalue=0.000218;qvalue= 0.926;sequence=AACAATTAT;
E_coli_genome	fimo	Nucleotide motif (loose)	3804550	3804558	36.6	+	.	Motif 389_gi;Alias=;ID=389-1992-E_coli_genome;pvalue=0.000218;qvalue= 0.926;sequence=AACATTAAA;
E_coli_genome	fimo	Nucleotide motif (loose)	3804675	3804683	36.6	+	.	Motif 389_gi;Alias=;ID=389-1993-E_coli_genome;pvalue=0.000218;qvalue= 0.926;sequence=AACTATAAT;
E_coli_genome	fimo	Nucleotide motif (loose)	3805046	3805054	36.6	+	.	Motif 389_gi;Alias=;ID=389-1994-E_coli_genome;pvalue=0.000218;qvalue= 0.926;sequence=TACTTTTTT;
E_coli_genome	fimo	Nucleotide motif (loose)	3808300	3808308	36.6	+	.	Motif 389_gi;Alias=;ID=389-1995-E_coli_genome;pvalue=0.000218;qvalue= 0.926;sequence=TACTTTAAT;
E_coli_genome	fimo	Nucleotide motif (loose)	3809592	3809600	36.6	+	.	Motif 389_gi;Alias=;ID=389-1996-E_coli_genome;pvalue=0.000218;qvalue= 0.926;sequence=TACTTTTAA;
E_coli_genome	fimo	Nucleotide motif (loose)	3809599	3809607	36.6	+	.	Motif 389_gi;Alias=;ID=389-1997-E_coli_genome;pvalue=0.000218;qvalue= 0.926;sequence=AACTTTAAA;
E_coli_genome	fimo	Nucleotide motif (loose)	3813630	3813638	36.6	+	.	Motif 389_gi;Alias=;ID=389-1998-E_coli_genome;pvalue=0.000218;qvalue= 0.926;sequence=AACAATAAA;
E_coli_genome	fimo	Nucleotide motif (loose)	3821582	3821590	36.6	+	.	Motif 389_gi;Alias=;ID=389-1999-E_coli_genome;pvalue=0.000218;qvalue= 0.926;sequence=AACATTATT;
E_coli_genome	fimo	Nucleotide motif (loose)	3827964	3827972	36.6	+	.	Motif 389_gi;Alias=;ID=389-2000-E_coli_genome;pvalue=0.000218;qvalue= 0.926;sequence=AACAATTTT;
E_coli_genome	fimo	Nucleotide motif (loose)	3828223	3828231	36.6	+	.	Motif 389_gi;Alias=;ID=389-2001-E_coli_genome;pvalue=0.000218;qvalue= 0.926;sequence=AACAATTTA;
E_coli_genome	fimo	Nucleotide motif (loose)	3836101	3836109	36.6	+	.	Motif 389_gi;Alias=;ID=389-2002-E_coli_genome;pvalue=0.000218;qvalue= 0.926;sequence=AACTATAAT;
E_coli_genome	fimo	Nucleotide motif (loose)	3836755	3836763	36.6	+	.	Motif 389_gi;Alias=;ID=389-2003-E_coli_genome;pvalue=0.000218;qvalue= 0.926;sequence=TACTATAAT;
E_coli_genome	fimo	Nucleotide motif (loose)	3837384	3837392	36.6	+	.	Motif 389_gi;Alias=;ID=389-2004-E_coli_genome;pvalue=0.000218;qvalue= 0.926;sequence=TACATTTTT;
E_coli_genome	fimo	Nucleotide motif (loose)	3839886	3839894	36.6	+	.	Motif 389_gi;Alias=;ID=389-2005-E_coli_genome;pvalue=0.000218;qvalue= 0.926;sequence=AACTTTAAT;
E_coli_genome	fimo	Nucleotide motif (loose)	3840407	3840415	36.6	+	.	Motif 389_gi;Alias=;ID=389-2006-E_coli_genome;pvalue=0.000218;qvalue= 0.926;sequence=AACAATAAA;
E_coli_genome	fimo	Nucleotide motif (loose)	3853014	3853022	36.6	+	.	Motif 389_gi;Alias=;ID=389-2007-E_coli_genome;pvalue=0.000218;qvalue= 0.926;sequence=AACAATATT;
E_coli_genome	fimo	Nucleotide motif (loose)	3853761	3853769	36.6	+	.	Motif 389_gi;Alias=;ID=389-2008-E_coli_genome;pvalue=0.000218;qvalue= 0.926;sequence=AACATTTAT;
E_coli_genome	fimo	Nucleotide motif (loose)	3860328	3860336	36.6	+	.	Motif 389_gi;Alias=;ID=389-2009-E_coli_genome;pvalue=0.000218;qvalue= 0.926;sequence=TACAATATT;
E_coli_genome	fimo	Nucleotide motif (loose)	3866293	3866301	36.6	+	.	Motif 389_gi;Alias=;ID=389-2010-E_coli_genome;pvalue=0.000218;qvalue= 0.926;sequence=AACATTTTA;
E_coli_genome	fimo	Nucleotide motif (loose)	3875296	3875304	36.6	+	.	Motif 389_gi;Alias=;ID=389-2011-E_coli_genome;pvalue=0.000218;qvalue= 0.926;sequence=TACAATTTA;
E_coli_genome	fimo	Nucleotide motif (loose)	3884219	3884227	36.6	+	.	Motif 389_gi;Alias=;ID=389-2012-E_coli_genome;pvalue=0.000218;qvalue= 0.926;sequence=TACAATTAT;
E_coli_genome	fimo	Nucleotide motif (loose)	3888278	3888286	36.6	+	.	Motif 389_gi;Alias=;ID=389-2013-E_coli_genome;pvalue=0.000218;qvalue= 0.926;sequence=AACATTAAA;
E_coli_genome	fimo	Nucleotide motif (loose)	3888736	3888744	36.6	+	.	Motif 389_gi;Alias=;ID=389-2014-E_coli_genome;pvalue=0.000218;qvalue= 0.926;sequence=AACTTTAAA;
E_coli_genome	fimo	Nucleotide motif (loose)	3898779	3898787	36.6	+	.	Motif 389_gi;Alias=;ID=389-2015-E_coli_genome;pvalue=0.000218;qvalue= 0.926;sequence=AACATTTTT;
E_coli_genome	fimo	Nucleotide motif (loose)	3906529	3906537	36.6	+	.	Motif 389_gi;Alias=;ID=389-2016-E_coli_genome;pvalue=0.000218;qvalue= 0.926;sequence=AACATTATT;
E_coli_genome	fimo	Nucleotide motif (loose)	3911358	3911366	36.6	+	.	Motif 389_gi;Alias=;ID=389-2017-E_coli_genome;pvalue=0.000218;qvalue= 0.926;sequence=AACTTTATT;
E_coli_genome	fimo	Nucleotide motif (loose)	3911686	3911694	36.6	+	.	Motif 389_gi;Alias=;ID=389-2018-E_coli_genome;pvalue=0.000218;qvalue= 0.926;sequence=AACATTAAT;
E_coli_genome	fimo	Nucleotide motif (loose)	3915256	3915264	36.6	+	.	Motif 389_gi;Alias=;ID=389-2019-E_coli_genome;pvalue=0.000218;qvalue= 0.926;sequence=TACATTTTT;
E_coli_genome	fimo	Nucleotide motif (loose)	3941672	3941680	36.6	+	.	Motif 389_gi;Alias=;ID=389-2020-E_coli_genome;pvalue=0.000218;qvalue= 0.926;sequence=AACAATTTA;
E_coli_genome	fimo	Nucleotide motif (loose)	3941801	3941809	36.6	+	.	Motif 389_gi;Alias=;ID=389-2021-E_coli_genome;pvalue=0.000218;qvalue= 0.926;sequence=AACTTTTAA;
E_coli_genome	fimo	Nucleotide motif (loose)	3950199	3950207	36.6	+	.	Motif 389_gi;Alias=;ID=389-2022-E_coli_genome;pvalue=0.000218;qvalue= 0.926;sequence=AACAATTTA;
E_coli_genome	fimo	Nucleotide motif (loose)	3950256	3950264	36.6	+	.	Motif 389_gi;Alias=;ID=389-2023-E_coli_genome;pvalue=0.000218;qvalue= 0.926;sequence=TACTATTTA;
E_coli_genome	fimo	Nucleotide motif (loose)	3968117	3968125	36.6	+	.	Motif 389_gi;Alias=;ID=389-2024-E_coli_genome;pvalue=0.000218;qvalue= 0.926;sequence=TACTATATT;
E_coli_genome	fimo	Nucleotide motif (loose)	3976025	3976033	36.6	+	.	Motif 389_gi;Alias=;ID=389-2025-E_coli_genome;pvalue=0.000218;qvalue= 0.926;sequence=TACATTAAA;
E_coli_genome	fimo	Nucleotide motif (loose)	3978326	3978334	36.6	+	.	Motif 389_gi;Alias=;ID=389-2026-E_coli_genome;pvalue=0.000218;qvalue= 0.926;sequence=TACTTTATT;
E_coli_genome	fimo	Nucleotide motif (loose)	3982150	3982158	36.6	+	.	Motif 389_gi;Alias=;ID=389-2027-E_coli_genome;pvalue=0.000218;qvalue= 0.926;sequence=TACTTTAAT;
E_coli_genome	fimo	Nucleotide motif (loose)	4002566	4002574	36.6	+	.	Motif 389_gi;Alias=;ID=389-2028-E_coli_genome;pvalue=0.000218;qvalue= 0.926;sequence=AACTATAAT;
E_coli_genome	fimo	Nucleotide motif (loose)	4002662	4002670	36.6	+	.	Motif 389_gi;Alias=;ID=389-2029-E_coli_genome;pvalue=0.000218;qvalue= 0.926;sequence=TACTTTTAA;
E_coli_genome	fimo	Nucleotide motif (loose)	4007022	4007030	36.6	+	.	Motif 389_gi;Alias=;ID=389-2030-E_coli_genome;pvalue=0.000218;qvalue= 0.926;sequence=AACTATTTT;
E_coli_genome	fimo	Nucleotide motif (loose)	4018827	4018835	36.6	+	.	Motif 389_gi;Alias=;ID=389-2031-E_coli_genome;pvalue=0.000218;qvalue= 0.926;sequence=AACAATTTT;
E_coli_genome	fimo	Nucleotide motif (loose)	4025867	4025875	36.6	+	.	Motif 389_gi;Alias=;ID=389-2032-E_coli_genome;pvalue=0.000218;qvalue= 0.926;sequence=TACTATAAT;
E_coli_genome	fimo	Nucleotide motif (loose)	4034613	4034621	36.6	+	.	Motif 389_gi;Alias=;ID=389-2033-E_coli_genome;pvalue=0.000218;qvalue= 0.926;sequence=AACATTAAT;
E_coli_genome	fimo	Nucleotide motif (loose)	4035395	4035403	36.6	+	.	Motif 389_gi;Alias=;ID=389-2034-E_coli_genome;pvalue=0.000218;qvalue= 0.926;sequence=AACAATTTA;
E_coli_genome	fimo	Nucleotide motif (loose)	4035524	4035532	36.6	+	.	Motif 389_gi;Alias=;ID=389-2035-E_coli_genome;pvalue=0.000218;qvalue= 0.926;sequence=AACTTTTAA;
E_coli_genome	fimo	Nucleotide motif (loose)	4043152	4043160	36.6	+	.	Motif 389_gi;Alias=;ID=389-2036-E_coli_genome;pvalue=0.000218;qvalue= 0.926;sequence=AACTATTAT;
E_coli_genome	fimo	Nucleotide motif (loose)	4044717	4044725	36.6	+	.	Motif 389_gi;Alias=;ID=389-2037-E_coli_genome;pvalue=0.000218;qvalue= 0.926;sequence=TACTTTTAA;
E_coli_genome	fimo	Nucleotide motif (loose)	4058133	4058141	36.6	+	.	Motif 389_gi;Alias=;ID=389-2038-E_coli_genome;pvalue=0.000218;qvalue= 0.926;sequence=AACTTTTAA;
E_coli_genome	fimo	Nucleotide motif (loose)	4062300	4062308	36.6	+	.	Motif 389_gi;Alias=;ID=389-2039-E_coli_genome;pvalue=0.000218;qvalue= 0.926;sequence=TACAATTTA;
E_coli_genome	fimo	Nucleotide motif (loose)	4063764	4063772	36.6	+	.	Motif 389_gi;Alias=;ID=389-2040-E_coli_genome;pvalue=0.000218;qvalue= 0.926;sequence=TACTATTAA;
E_coli_genome	fimo	Nucleotide motif (loose)	4064875	4064883	36.6	+	.	Motif 389_gi;Alias=;ID=389-2041-E_coli_genome;pvalue=0.000218;qvalue= 0.926;sequence=AACATTTTA;
E_coli_genome	fimo	Nucleotide motif (loose)	4072676	4072684	36.6	+	.	Motif 389_gi;Alias=;ID=389-2042-E_coli_genome;pvalue=0.000218;qvalue= 0.926;sequence=TACATTTTT;
E_coli_genome	fimo	Nucleotide motif (loose)	4074962	4074970	36.6	+	.	Motif 389_gi;Alias=;ID=389-2043-E_coli_genome;pvalue=0.000218;qvalue= 0.926;sequence=AACAATATT;
E_coli_genome	fimo	Nucleotide motif (loose)	4079257	4079265	36.6	+	.	Motif 389_gi;Alias=;ID=389-2044-E_coli_genome;pvalue=0.000218;qvalue= 0.926;sequence=TACATTAAT;
E_coli_genome	fimo	Nucleotide motif (loose)	4099414	4099422	36.6	+	.	Motif 389_gi;Alias=;ID=389-2045-E_coli_genome;pvalue=0.000218;qvalue= 0.926;sequence=AACTATTTT;
E_coli_genome	fimo	Nucleotide motif (loose)	4100439	4100447	36.6	+	.	Motif 389_gi;Alias=;ID=389-2046-E_coli_genome;pvalue=0.000218;qvalue= 0.926;sequence=TACTTTTTT;
E_coli_genome	fimo	Nucleotide motif (loose)	4100744	4100752	36.6	+	.	Motif 389_gi;Alias=;ID=389-2047-E_coli_genome;pvalue=0.000218;qvalue= 0.926;sequence=AACTATAAT;
E_coli_genome	fimo	Nucleotide motif (loose)	4101362	4101370	36.6	+	.	Motif 389_gi;Alias=;ID=389-2048-E_coli_genome;pvalue=0.000218;qvalue= 0.926;sequence=TACATTAAA;
E_coli_genome	fimo	Nucleotide motif (loose)	4108857	4108865	36.6	+	.	Motif 389_gi;Alias=;ID=389-2049-E_coli_genome;pvalue=0.000218;qvalue= 0.926;sequence=AACATTTTT;
E_coli_genome	fimo	Nucleotide motif (loose)	4115710	4115718	36.6	+	.	Motif 389_gi;Alias=;ID=389-2050-E_coli_genome;pvalue=0.000218;qvalue= 0.926;sequence=TACATTATT;
E_coli_genome	fimo	Nucleotide motif (loose)	4119207	4119215	36.6	+	.	Motif 389_gi;Alias=;ID=389-2051-E_coli_genome;pvalue=0.000218;qvalue= 0.926;sequence=AACATTTTA;
E_coli_genome	fimo	Nucleotide motif (loose)	4124514	4124522	36.6	+	.	Motif 389_gi;Alias=;ID=389-2052-E_coli_genome;pvalue=0.000218;qvalue= 0.926;sequence=AACATTTTT;
E_coli_genome	fimo	Nucleotide motif (loose)	4126942	4126950	36.6	+	.	Motif 389_gi;Alias=;ID=389-2053-E_coli_genome;pvalue=0.000218;qvalue= 0.926;sequence=TACTTTTAA;
E_coli_genome	fimo	Nucleotide motif (loose)	4129350	4129358	36.6	+	.	Motif 389_gi;Alias=;ID=389-2054-E_coli_genome;pvalue=0.000218;qvalue= 0.926;sequence=AACAATATT;
E_coli_genome	fimo	Nucleotide motif (loose)	4131697	4131705	36.6	+	.	Motif 389_gi;Alias=;ID=389-2055-E_coli_genome;pvalue=0.000218;qvalue= 0.926;sequence=TACTATTTT;
E_coli_genome	fimo	Nucleotide motif (loose)	4133261	4133269	36.6	+	.	Motif 389_gi;Alias=;ID=389-2056-E_coli_genome;pvalue=0.000218;qvalue= 0.926;sequence=AACTTTAAA;
E_coli_genome	fimo	Nucleotide motif (loose)	4158225	4158233	36.6	+	.	Motif 389_gi;Alias=;ID=389-2057-E_coli_genome;pvalue=0.000218;qvalue= 0.926;sequence=AACATTTAT;
E_coli_genome	fimo	Nucleotide motif (loose)	4160834	4160842	36.6	+	.	Motif 389_gi;Alias=;ID=389-2058-E_coli_genome;pvalue=0.000218;qvalue= 0.926;sequence=AACATTTTA;
E_coli_genome	fimo	Nucleotide motif (loose)	4165572	4165580	36.6	+	.	Motif 389_gi;Alias=;ID=389-2059-E_coli_genome;pvalue=0.000218;qvalue= 0.926;sequence=TACATTTAT;
E_coli_genome	fimo	Nucleotide motif (loose)	4166218	4166226	36.6	+	.	Motif 389_gi;Alias=;ID=389-2060-E_coli_genome;pvalue=0.000218;qvalue= 0.926;sequence=AACAATTAT;
E_coli_genome	fimo	Nucleotide motif (loose)	4166523	4166531	36.6	+	.	Motif 389_gi;Alias=;ID=389-2061-E_coli_genome;pvalue=0.000218;qvalue= 0.926;sequence=AACAATTTA;
E_coli_genome	fimo	Nucleotide motif (loose)	4166652	4166660	36.6	+	.	Motif 389_gi;Alias=;ID=389-2062-E_coli_genome;pvalue=0.000218;qvalue= 0.926;sequence=AACTTTTAA;
E_coli_genome	fimo	Nucleotide motif (loose)	4180550	4180558	36.6	+	.	Motif 389_gi;Alias=;ID=389-2063-E_coli_genome;pvalue=0.000218;qvalue= 0.926;sequence=AACAATTTA;
E_coli_genome	fimo	Nucleotide motif (loose)	4190067	4190075	36.6	+	.	Motif 389_gi;Alias=;ID=389-2064-E_coli_genome;pvalue=0.000218;qvalue= 0.926;sequence=AACTATTTT;
E_coli_genome	fimo	Nucleotide motif (loose)	4208011	4208019	36.6	+	.	Motif 389_gi;Alias=;ID=389-2065-E_coli_genome;pvalue=0.000218;qvalue= 0.926;sequence=AACAATTTA;
E_coli_genome	fimo	Nucleotide motif (loose)	4208140	4208148	36.6	+	.	Motif 389_gi;Alias=;ID=389-2066-E_coli_genome;pvalue=0.000218;qvalue= 0.926;sequence=AACTTTTAA;
E_coli_genome	fimo	Nucleotide motif (loose)	4219118	4219126	36.6	+	.	Motif 389_gi;Alias=;ID=389-2067-E_coli_genome;pvalue=0.000218;qvalue= 0.926;sequence=TACATTATT;
E_coli_genome	fimo	Nucleotide motif (loose)	4220997	4221005	36.6	+	.	Motif 389_gi;Alias=;ID=389-2068-E_coli_genome;pvalue=0.000218;qvalue= 0.926;sequence=AACAATTTT;
E_coli_genome	fimo	Nucleotide motif (loose)	4221153	4221161	36.6	+	.	Motif 389_gi;Alias=;ID=389-2069-E_coli_genome;pvalue=0.000218;qvalue= 0.926;sequence=AACATTTTT;
E_coli_genome	fimo	Nucleotide motif (loose)	4221347	4221355	36.6	+	.	Motif 389_gi;Alias=;ID=389-2070-E_coli_genome;pvalue=0.000218;qvalue= 0.926;sequence=TACTATTAT;
E_coli_genome	fimo	Nucleotide motif (loose)	4231717	4231725	36.6	+	.	Motif 389_gi;Alias=;ID=389-2071-E_coli_genome;pvalue=0.000218;qvalue= 0.926;sequence=AACTATTTA;
E_coli_genome	fimo	Nucleotide motif (loose)	4233317	4233325	36.6	+	.	Motif 389_gi;Alias=;ID=389-2072-E_coli_genome;pvalue=0.000218;qvalue= 0.926;sequence=TACTATTTT;
E_coli_genome	fimo	Nucleotide motif (loose)	4233537	4233545	36.6	+	.	Motif 389_gi;Alias=;ID=389-2073-E_coli_genome;pvalue=0.000218;qvalue= 0.926;sequence=TACATTTAT;
E_coli_genome	fimo	Nucleotide motif (loose)	4244972	4244980	36.6	+	.	Motif 389_gi;Alias=;ID=389-2074-E_coli_genome;pvalue=0.000218;qvalue= 0.926;sequence=TACATTAAA;
E_coli_genome	fimo	Nucleotide motif (loose)	4248517	4248525	36.6	+	.	Motif 389_gi;Alias=;ID=389-2075-E_coli_genome;pvalue=0.000218;qvalue= 0.926;sequence=AACAATATT;
E_coli_genome	fimo	Nucleotide motif (loose)	4250832	4250840	36.6	+	.	Motif 389_gi;Alias=;ID=389-2076-E_coli_genome;pvalue=0.000218;qvalue= 0.926;sequence=AACTTTATT;
E_coli_genome	fimo	Nucleotide motif (loose)	4251534	4251542	36.6	+	.	Motif 389_gi;Alias=;ID=389-2077-E_coli_genome;pvalue=0.000218;qvalue= 0.926;sequence=AACATTATA;
E_coli_genome	fimo	Nucleotide motif (loose)	4251642	4251650	36.6	+	.	Motif 389_gi;Alias=;ID=389-2078-E_coli_genome;pvalue=0.000218;qvalue= 0.926;sequence=AACTTTATT;
E_coli_genome	fimo	Nucleotide motif (loose)	4251849	4251857	36.6	+	.	Motif 389_gi;Alias=;ID=389-2079-E_coli_genome;pvalue=0.000218;qvalue= 0.926;sequence=AACAATTTT;
E_coli_genome	fimo	Nucleotide motif (loose)	4253848	4253856	36.6	+	.	Motif 389_gi;Alias=;ID=389-2080-E_coli_genome;pvalue=0.000218;qvalue= 0.926;sequence=TACTATTTT;
E_coli_genome	fimo	Nucleotide motif (loose)	4260351	4260359	36.6	+	.	Motif 389_gi;Alias=;ID=389-2081-E_coli_genome;pvalue=0.000218;qvalue= 0.926;sequence=TACTTTAAT;
E_coli_genome	fimo	Nucleotide motif (loose)	4263204	4263212	36.6	+	.	Motif 389_gi;Alias=;ID=389-2082-E_coli_genome;pvalue=0.000218;qvalue= 0.926;sequence=AACTATAAA;
E_coli_genome	fimo	Nucleotide motif (loose)	4269231	4269239	36.6	+	.	Motif 389_gi;Alias=;ID=389-2083-E_coli_genome;pvalue=0.000218;qvalue= 0.926;sequence=AACATTTTT;
E_coli_genome	fimo	Nucleotide motif (loose)	4269634	4269642	36.6	+	.	Motif 389_gi;Alias=;ID=389-2084-E_coli_genome;pvalue=0.000218;qvalue= 0.926;sequence=TACTTTTTT;
E_coli_genome	fimo	Nucleotide motif (loose)	4270677	4270685	36.6	+	.	Motif 389_gi;Alias=;ID=389-2085-E_coli_genome;pvalue=0.000218;qvalue= 0.926;sequence=TACAATATT;
E_coli_genome	fimo	Nucleotide motif (loose)	4276269	4276277	36.6	+	.	Motif 389_gi;Alias=;ID=389-2086-E_coli_genome;pvalue=0.000218;qvalue= 0.926;sequence=AACTATTTA;
E_coli_genome	fimo	Nucleotide motif (loose)	4278112	4278120	36.6	+	.	Motif 389_gi;Alias=;ID=389-2087-E_coli_genome;pvalue=0.000218;qvalue= 0.926;sequence=TACTTTTTA;
E_coli_genome	fimo	Nucleotide motif (loose)	4282290	4282298	36.6	+	.	Motif 389_gi;Alias=;ID=389-2088-E_coli_genome;pvalue=0.000218;qvalue= 0.926;sequence=TACTTTATA;
E_coli_genome	fimo	Nucleotide motif (loose)	4282469	4282477	36.6	+	.	Motif 389_gi;Alias=;ID=389-2089-E_coli_genome;pvalue=0.000218;qvalue= 0.926;sequence=TACAATTAT;
E_coli_genome	fimo	Nucleotide motif (loose)	4287714	4287722	36.6	+	.	Motif 389_gi;Alias=;ID=389-2090-E_coli_genome;pvalue=0.000218;qvalue= 0.926;sequence=AACAATAAA;
E_coli_genome	fimo	Nucleotide motif (loose)	4306157	4306165	36.6	+	.	Motif 389_gi;Alias=;ID=389-2091-E_coli_genome;pvalue=0.000218;qvalue= 0.926;sequence=AACAATAAT;
E_coli_genome	fimo	Nucleotide motif (loose)	4306221	4306229	36.6	+	.	Motif 389_gi;Alias=;ID=389-2092-E_coli_genome;pvalue=0.000218;qvalue= 0.926;sequence=TACATTTTA;
E_coli_genome	fimo	Nucleotide motif (loose)	4311024	4311032	36.6	+	.	Motif 389_gi;Alias=;ID=389-2093-E_coli_genome;pvalue=0.000218;qvalue= 0.926;sequence=TACATTTAT;
E_coli_genome	fimo	Nucleotide motif (loose)	4329156	4329164	36.6	+	.	Motif 389_gi;Alias=;ID=389-2094-E_coli_genome;pvalue=0.000218;qvalue= 0.926;sequence=TACTTTTTT;
E_coli_genome	fimo	Nucleotide motif (loose)	4334295	4334303	36.6	+	.	Motif 389_gi;Alias=;ID=389-2095-E_coli_genome;pvalue=0.000218;qvalue= 0.926;sequence=AACAATATA;
E_coli_genome	fimo	Nucleotide motif (loose)	4340504	4340512	36.6	+	.	Motif 389_gi;Alias=;ID=389-2096-E_coli_genome;pvalue=0.000218;qvalue= 0.926;sequence=AACAATTAA;
E_coli_genome	fimo	Nucleotide motif (loose)	4340605	4340613	36.6	+	.	Motif 389_gi;Alias=;ID=389-2097-E_coli_genome;pvalue=0.000218;qvalue= 0.926;sequence=AACATTTTT;
E_coli_genome	fimo	Nucleotide motif (loose)	4340688	4340696	36.6	+	.	Motif 389_gi;Alias=;ID=389-2098-E_coli_genome;pvalue=0.000218;qvalue= 0.926;sequence=AACTATTTT;
E_coli_genome	fimo	Nucleotide motif (loose)	4340854	4340862	36.6	+	.	Motif 389_gi;Alias=;ID=389-2099-E_coli_genome;pvalue=0.000218;qvalue= 0.926;sequence=TACTTTTAT;
E_coli_genome	fimo	Nucleotide motif (loose)	4341931	4341939	36.6	+	.	Motif 389_gi;Alias=;ID=389-2100-E_coli_genome;pvalue=0.000218;qvalue= 0.926;sequence=TACATTTAT;
E_coli_genome	fimo	Nucleotide motif (loose)	4344110	4344118	36.6	+	.	Motif 389_gi;Alias=;ID=389-2101-E_coli_genome;pvalue=0.000218;qvalue= 0.926;sequence=AACATTATT;
E_coli_genome	fimo	Nucleotide motif (loose)	4352115	4352123	36.6	+	.	Motif 389_gi;Alias=;ID=389-2102-E_coli_genome;pvalue=0.000218;qvalue= 0.926;sequence=TACATTAAT;
E_coli_genome	fimo	Nucleotide motif (loose)	4353062	4353070	36.6	+	.	Motif 389_gi;Alias=;ID=389-2103-E_coli_genome;pvalue=0.000218;qvalue= 0.926;sequence=TACTTTTTT;
E_coli_genome	fimo	Nucleotide motif (loose)	4357937	4357945	36.6	+	.	Motif 389_gi;Alias=;ID=389-2104-E_coli_genome;pvalue=0.000218;qvalue= 0.926;sequence=AACAATTTT;
E_coli_genome	fimo	Nucleotide motif (loose)	4358688	4358696	36.6	+	.	Motif 389_gi;Alias=;ID=389-2105-E_coli_genome;pvalue=0.000218;qvalue= 0.926;sequence=TACTTTTAA;
E_coli_genome	fimo	Nucleotide motif (loose)	4359455	4359463	36.6	+	.	Motif 389_gi;Alias=;ID=389-2106-E_coli_genome;pvalue=0.000218;qvalue= 0.926;sequence=TACTTTTAA;
E_coli_genome	fimo	Nucleotide motif (loose)	4360239	4360247	36.6	+	.	Motif 389_gi;Alias=;ID=389-2107-E_coli_genome;pvalue=0.000218;qvalue= 0.926;sequence=AACATTTAA;
E_coli_genome	fimo	Nucleotide motif (loose)	4361313	4361321	36.6	+	.	Motif 389_gi;Alias=;ID=389-2108-E_coli_genome;pvalue=0.000218;qvalue= 0.926;sequence=AACTTTTAT;
E_coli_genome	fimo	Nucleotide motif (loose)	4362192	4362200	36.6	+	.	Motif 389_gi;Alias=;ID=389-2109-E_coli_genome;pvalue=0.000218;qvalue= 0.926;sequence=TACTATTTT;
E_coli_genome	fimo	Nucleotide motif (loose)	4365338	4365346	36.6	+	.	Motif 389_gi;Alias=;ID=389-2110-E_coli_genome;pvalue=0.000218;qvalue= 0.926;sequence=AACTTTTTT;
E_coli_genome	fimo	Nucleotide motif (loose)	4368956	4368964	36.6	+	.	Motif 389_gi;Alias=;ID=389-2111-E_coli_genome;pvalue=0.000218;qvalue= 0.926;sequence=TACTTTTAT;
E_coli_genome	fimo	Nucleotide motif (loose)	4369636	4369644	36.6	+	.	Motif 389_gi;Alias=;ID=389-2112-E_coli_genome;pvalue=0.000218;qvalue= 0.926;sequence=TACAATTTT;
E_coli_genome	fimo	Nucleotide motif (loose)	4378324	4378332	36.6	+	.	Motif 389_gi;Alias=;ID=389-2113-E_coli_genome;pvalue=0.000218;qvalue= 0.926;sequence=TACATTAAT;
E_coli_genome	fimo	Nucleotide motif (loose)	4384375	4384383	36.6	+	.	Motif 389_gi;Alias=;ID=389-2114-E_coli_genome;pvalue=0.000218;qvalue= 0.926;sequence=TACTATTTT;
E_coli_genome	fimo	Nucleotide motif (loose)	4392260	4392268	36.6	+	.	Motif 389_gi;Alias=;ID=389-2115-E_coli_genome;pvalue=0.000218;qvalue= 0.926;sequence=AACTTTTTT;
E_coli_genome	fimo	Nucleotide motif (loose)	4406730	4406738	36.6	+	.	Motif 389_gi;Alias=;ID=389-2116-E_coli_genome;pvalue=0.000218;qvalue= 0.926;sequence=AACATTTAA;
E_coli_genome	fimo	Nucleotide motif (loose)	4409268	4409276	36.6	+	.	Motif 389_gi;Alias=;ID=389-2117-E_coli_genome;pvalue=0.000218;qvalue= 0.926;sequence=TACATTAAT;
E_coli_genome	fimo	Nucleotide motif (loose)	4411282	4411290	36.6	+	.	Motif 389_gi;Alias=;ID=389-2118-E_coli_genome;pvalue=0.000218;qvalue= 0.926;sequence=AACTATTTT;
E_coli_genome	fimo	Nucleotide motif (loose)	4412102	4412110	36.6	+	.	Motif 389_gi;Alias=;ID=389-2119-E_coli_genome;pvalue=0.000218;qvalue= 0.926;sequence=AACAATAAT;
E_coli_genome	fimo	Nucleotide motif (loose)	4428907	4428915	36.6	+	.	Motif 389_gi;Alias=;ID=389-2120-E_coli_genome;pvalue=0.000218;qvalue= 0.926;sequence=TACTTTATA;
E_coli_genome	fimo	Nucleotide motif (loose)	4433173	4433181	36.6	+	.	Motif 389_gi;Alias=;ID=389-2121-E_coli_genome;pvalue=0.000218;qvalue= 0.926;sequence=AACATTAAA;
E_coli_genome	fimo	Nucleotide motif (loose)	4437614	4437622	36.6	+	.	Motif 389_gi;Alias=;ID=389-2122-E_coli_genome;pvalue=0.000218;qvalue= 0.926;sequence=TACATTTTA;
E_coli_genome	fimo	Nucleotide motif (loose)	4437788	4437796	36.6	+	.	Motif 389_gi;Alias=;ID=389-2123-E_coli_genome;pvalue=0.000218;qvalue= 0.926;sequence=AACAATTTT;
E_coli_genome	fimo	Nucleotide motif (loose)	4438045	4438053	36.6	+	.	Motif 389_gi;Alias=;ID=389-2124-E_coli_genome;pvalue=0.000218;qvalue= 0.926;sequence=AACAATAAA;
E_coli_genome	fimo	Nucleotide motif (loose)	4443355	4443363	36.6	+	.	Motif 389_gi;Alias=;ID=389-2125-E_coli_genome;pvalue=0.000218;qvalue= 0.926;sequence=AACAATATT;
E_coli_genome	fimo	Nucleotide motif (loose)	4449854	4449862	36.6	+	.	Motif 389_gi;Alias=;ID=389-2126-E_coli_genome;pvalue=0.000218;qvalue= 0.926;sequence=TACTTTTTT;
E_coli_genome	fimo	Nucleotide motif (loose)	4467896	4467904	36.6	+	.	Motif 389_gi;Alias=;ID=389-2127-E_coli_genome;pvalue=0.000218;qvalue= 0.926;sequence=TACATTTAT;
E_coli_genome	fimo	Nucleotide motif (loose)	4468027	4468035	36.6	+	.	Motif 389_gi;Alias=;ID=389-2128-E_coli_genome;pvalue=0.000218;qvalue= 0.926;sequence=AACTTTATT;
E_coli_genome	fimo	Nucleotide motif (loose)	4479669	4479677	36.6	+	.	Motif 389_gi;Alias=;ID=389-2129-E_coli_genome;pvalue=0.000218;qvalue= 0.926;sequence=AACATTTTA;
E_coli_genome	fimo	Nucleotide motif (loose)	4480317	4480325	36.6	+	.	Motif 389_gi;Alias=;ID=389-2130-E_coli_genome;pvalue=0.000218;qvalue= 0.926;sequence=TACTTTATA;
E_coli_genome	fimo	Nucleotide motif (loose)	4487356	4487364	36.6	+	.	Motif 389_gi;Alias=;ID=389-2131-E_coli_genome;pvalue=0.000218;qvalue= 0.926;sequence=AACTATTTT;
E_coli_genome	fimo	Nucleotide motif (loose)	4492460	4492468	36.6	+	.	Motif 389_gi;Alias=;ID=389-2132-E_coli_genome;pvalue=0.000218;qvalue= 0.926;sequence=AACTTTAAA;
E_coli_genome	fimo	Nucleotide motif (loose)	4493151	4493159	36.6	+	.	Motif 389_gi;Alias=;ID=389-2133-E_coli_genome;pvalue=0.000218;qvalue= 0.926;sequence=AACATTAAA;
E_coli_genome	fimo	Nucleotide motif (loose)	4494670	4494678	36.6	+	.	Motif 389_gi;Alias=;ID=389-2134-E_coli_genome;pvalue=0.000218;qvalue= 0.926;sequence=AACATTAAT;
E_coli_genome	fimo	Nucleotide motif (loose)	4498021	4498029	36.6	+	.	Motif 389_gi;Alias=;ID=389-2135-E_coli_genome;pvalue=0.000218;qvalue= 0.926;sequence=TACTATTTA;
E_coli_genome	fimo	Nucleotide motif (loose)	4504213	4504221	36.6	+	.	Motif 389_gi;Alias=;ID=389-2136-E_coli_genome;pvalue=0.000218;qvalue= 0.926;sequence=TACTTTAAT;
E_coli_genome	fimo	Nucleotide motif (loose)	4504669	4504677	36.6	+	.	Motif 389_gi;Alias=;ID=389-2137-E_coli_genome;pvalue=0.000218;qvalue= 0.926;sequence=AACATTTTT;
E_coli_genome	fimo	Nucleotide motif (loose)	4504858	4504866	36.6	+	.	Motif 389_gi;Alias=;ID=389-2138-E_coli_genome;pvalue=0.000218;qvalue= 0.926;sequence=TACAATATT;
E_coli_genome	fimo	Nucleotide motif (loose)	4508908	4508916	36.6	+	.	Motif 389_gi;Alias=;ID=389-2139-E_coli_genome;pvalue=0.000218;qvalue= 0.926;sequence=AACTTTTTA;
E_coli_genome	fimo	Nucleotide motif (loose)	4525277	4525285	36.6	+	.	Motif 389_gi;Alias=;ID=389-2140-E_coli_genome;pvalue=0.000218;qvalue= 0.926;sequence=AACAATTTT;
E_coli_genome	fimo	Nucleotide motif (loose)	4533820	4533828	36.6	+	.	Motif 389_gi;Alias=;ID=389-2141-E_coli_genome;pvalue=0.000218;qvalue= 0.926;sequence=AACTTTATT;
E_coli_genome	fimo	Nucleotide motif (loose)	4536845	4536853	36.6	+	.	Motif 389_gi;Alias=;ID=389-2142-E_coli_genome;pvalue=0.000218;qvalue= 0.926;sequence=AACATTATT;
E_coli_genome	fimo	Nucleotide motif (loose)	4541594	4541602	36.6	+	.	Motif 389_gi;Alias=;ID=389-2143-E_coli_genome;pvalue=0.000218;qvalue= 0.926;sequence=TACATTATT;
E_coli_genome	fimo	Nucleotide motif (loose)	4544975	4544983	36.6	+	.	Motif 389_gi;Alias=;ID=389-2144-E_coli_genome;pvalue=0.000218;qvalue= 0.926;sequence=AACAATAAA;
E_coli_genome	fimo	Nucleotide motif (loose)	4555598	4555606	36.6	+	.	Motif 389_gi;Alias=;ID=389-2145-E_coli_genome;pvalue=0.000218;qvalue= 0.926;sequence=AACTTTATA;
E_coli_genome	fimo	Nucleotide motif (loose)	4569643	4569651	36.6	+	.	Motif 389_gi;Alias=;ID=389-2146-E_coli_genome;pvalue=0.000218;qvalue= 0.926;sequence=TACATTTTA;
E_coli_genome	fimo	Nucleotide motif (loose)	4569995	4570003	36.6	+	.	Motif 389_gi;Alias=;ID=389-2147-E_coli_genome;pvalue=0.000218;qvalue= 0.926;sequence=AACTTTAAA;
E_coli_genome	fimo	Nucleotide motif (loose)	4572331	4572339	36.6	+	.	Motif 389_gi;Alias=;ID=389-2148-E_coli_genome;pvalue=0.000218;qvalue= 0.926;sequence=TACAATATT;
E_coli_genome	fimo	Nucleotide motif (loose)	4572812	4572820	36.6	+	.	Motif 389_gi;Alias=;ID=389-2149-E_coli_genome;pvalue=0.000218;qvalue= 0.926;sequence=AACATTATT;
E_coli_genome	fimo	Nucleotide motif (loose)	4573853	4573861	36.6	+	.	Motif 389_gi;Alias=;ID=389-2150-E_coli_genome;pvalue=0.000218;qvalue= 0.926;sequence=AACATTTAT;
E_coli_genome	fimo	Nucleotide motif (loose)	4593303	4593311	36.6	+	.	Motif 389_gi;Alias=;ID=389-2151-E_coli_genome;pvalue=0.000218;qvalue= 0.926;sequence=AACATTTTA;
E_coli_genome	fimo	Nucleotide motif (loose)	4593478	4593486	36.6	+	.	Motif 389_gi;Alias=;ID=389-2152-E_coli_genome;pvalue=0.000218;qvalue= 0.926;sequence=AACAATAAA;
E_coli_genome	fimo	Nucleotide motif (loose)	4594829	4594837	36.6	+	.	Motif 389_gi;Alias=;ID=389-2153-E_coli_genome;pvalue=0.000218;qvalue= 0.926;sequence=AACATTTTT;
E_coli_genome	fimo	Nucleotide motif (loose)	4595889	4595897	36.6	+	.	Motif 389_gi;Alias=;ID=389-2154-E_coli_genome;pvalue=0.000218;qvalue= 0.926;sequence=AACATTTTT;
E_coli_genome	fimo	Nucleotide motif (loose)	4601558	4601566	36.6	+	.	Motif 389_gi;Alias=;ID=389-2155-E_coli_genome;pvalue=0.000218;qvalue= 0.926;sequence=AACTTTTAT;
E_coli_genome	fimo	Nucleotide motif (loose)	4603411	4603419	36.6	+	.	Motif 389_gi;Alias=;ID=389-2156-E_coli_genome;pvalue=0.000218;qvalue= 0.926;sequence=AACATTTAA;
E_coli_genome	fimo	Nucleotide motif (loose)	4603688	4603696	36.6	+	.	Motif 389_gi;Alias=;ID=389-2157-E_coli_genome;pvalue=0.000218;qvalue= 0.926;sequence=AACATTATT;
E_coli_genome	fimo	Nucleotide motif (loose)	4606176	4606184	36.6	+	.	Motif 389_gi;Alias=;ID=389-2158-E_coli_genome;pvalue=0.000218;qvalue= 0.926;sequence=TACTTTTTT;
E_coli_genome	fimo	Nucleotide motif (loose)	4612852	4612860	36.6	+	.	Motif 389_gi;Alias=;ID=389-2159-E_coli_genome;pvalue=0.000218;qvalue= 0.926;sequence=TACTTTTTA;
E_coli_genome	fimo	Nucleotide motif (loose)	4627701	4627709	36.6	+	.	Motif 389_gi;Alias=;ID=389-2160-E_coli_genome;pvalue=0.000218;qvalue= 0.926;sequence=AACTTTTAA;
E_coli_genome	fimo	Nucleotide motif (loose)	4637455	4637463	36.6	+	.	Motif 389_gi;Alias=;ID=389-2161-E_coli_genome;pvalue=0.000218;qvalue= 0.926;sequence=AACTATATT;
E_coli_genome	fimo	Nucleotide motif (loose)	4641409	4641417	36.6	+	.	Motif 389_gi;Alias=;ID=389-2162-E_coli_genome;pvalue=0.000218;qvalue= 0.926;sequence=AACATTAAT;
##gff-version 3
E_coli_genome	fimo	Nucleotide motif (strict)	237442	237459	64.3	-	.	Motif 401_gi;Alias=;ID=401-1-E_coli_genome;pvalue=3.68e-07;qvalue= 0.0771;sequence=TTTTTATTAATATTACTT;
E_coli_genome	fimo	Nucleotide motif (strict)	246621	246638	64.3	-	.	Motif 401_gi;Alias=;ID=401-2-E_coli_genome;pvalue=3.68e-07;qvalue= 0.0771;sequence=TTATTATAAAATTAACAT;
E_coli_genome	fimo	Nucleotide motif (strict)	580725	580742	64.3	-	.	Motif 401_gi;Alias=;ID=401-3-E_coli_genome;pvalue=3.68e-07;qvalue= 0.0771;sequence=TATTTTAAATAAATACAT;
E_coli_genome	fimo	Nucleotide motif (strict)	584455	584472	64.3	-	.	Motif 401_gi;Alias=;ID=401-4-E_coli_genome;pvalue=3.68e-07;qvalue= 0.0771;sequence=TAATATTATAATTAACAT;
E_coli_genome	fimo	Nucleotide motif (strict)	655993	656010	64.3	-	.	Motif 401_gi;Alias=;ID=401-5-E_coli_genome;pvalue=3.68e-07;qvalue= 0.0771;sequence=ATTTTTTATTATTTACTT;
E_coli_genome	fimo	Nucleotide motif (strict)	735862	735879	64.3	-	.	Motif 401_gi;Alias=;ID=401-6-E_coli_genome;pvalue=3.68e-07;qvalue= 0.0771;sequence=AATTTATTATTTTTACAT;
E_coli_genome	fimo	Nucleotide motif (strict)	1216508	1216525	64.3	-	.	Motif 401_gi;Alias=;ID=401-7-E_coli_genome;pvalue=3.68e-07;qvalue= 0.0771;sequence=TATTTTTATTATTAACAT;
E_coli_genome	fimo	Nucleotide motif (strict)	1526945	1526962	64.3	-	.	Motif 401_gi;Alias=;ID=401-8-E_coli_genome;pvalue=3.68e-07;qvalue= 0.0771;sequence=ATATAAATTAAAAAACAT;
E_coli_genome	fimo	Nucleotide motif (strict)	1640993	1641010	64.3	-	.	Motif 401_gi;Alias=;ID=401-9-E_coli_genome;pvalue=3.68e-07;qvalue= 0.0771;sequence=AAAATATAAAAAATACTT;
E_coli_genome	fimo	Nucleotide motif (strict)	1697574	1697591	64.3	-	.	Motif 401_gi;Alias=;ID=401-10-E_coli_genome;pvalue=3.68e-07;qvalue= 0.0771;sequence=AAATAAAAATATAAACAT;
E_coli_genome	fimo	Nucleotide motif (strict)	1770571	1770588	64.3	-	.	Motif 401_gi;Alias=;ID=401-11-E_coli_genome;pvalue=3.68e-07;qvalue= 0.0771;sequence=ATAAAATATAAATAACAT;
E_coli_genome	fimo	Nucleotide motif (strict)	2056707	2056724	64.3	-	.	Motif 401_gi;Alias=;ID=401-12-E_coli_genome;pvalue=3.68e-07;qvalue= 0.0771;sequence=TTAATTTTATAAAAACTT;
E_coli_genome	fimo	Nucleotide motif (strict)	2188160	2188177	64.3	-	.	Motif 401_gi;Alias=;ID=401-13-E_coli_genome;pvalue=3.68e-07;qvalue= 0.0771;sequence=ATAAAATTAAATTTACAT;
E_coli_genome	fimo	Nucleotide motif (strict)	2306842	2306859	64.3	-	.	Motif 401_gi;Alias=;ID=401-14-E_coli_genome;pvalue=3.68e-07;qvalue= 0.0771;sequence=AATATAATTTATAAACAT;
E_coli_genome	fimo	Nucleotide motif (strict)	2469429	2469446	64.3	-	.	Motif 401_gi;Alias=;ID=401-15-E_coli_genome;pvalue=3.68e-07;qvalue= 0.0771;sequence=AATAAATATATATTACTT;
E_coli_genome	fimo	Nucleotide motif (strict)	2591115	2591132	64.3	-	.	Motif 401_gi;Alias=;ID=401-16-E_coli_genome;pvalue=3.68e-07;qvalue= 0.0771;sequence=TTAAATAATATTAAACAT;
E_coli_genome	fimo	Nucleotide motif (strict)	3186025	3186042	64.3	-	.	Motif 401_gi;Alias=;ID=401-17-E_coli_genome;pvalue=3.68e-07;qvalue= 0.0771;sequence=TTTTAATTTTTTATACAT;
E_coli_genome	fimo	Nucleotide motif (strict)	3252741	3252758	64.3	-	.	Motif 401_gi;Alias=;ID=401-18-E_coli_genome;pvalue=3.68e-07;qvalue= 0.0771;sequence=AATATTTTAAATAAACAT;
E_coli_genome	fimo	Nucleotide motif (strict)	3426929	3426946	64.3	-	.	Motif 401_gi;Alias=;ID=401-19-E_coli_genome;pvalue=3.68e-07;qvalue= 0.0771;sequence=ATTAAATAAAAAATACTT;
E_coli_genome	fimo	Nucleotide motif (strict)	3455448	3455465	64.3	-	.	Motif 401_gi;Alias=;ID=401-20-E_coli_genome;pvalue=3.68e-07;qvalue= 0.0771;sequence=TTTAATTAATAAATACAT;
E_coli_genome	fimo	Nucleotide motif (strict)	3633170	3633187	64.3	-	.	Motif 401_gi;Alias=;ID=401-21-E_coli_genome;pvalue=3.68e-07;qvalue= 0.0771;sequence=ATTTTTAATAAAAAACAT;
E_coli_genome	fimo	Nucleotide motif (strict)	4215339	4215356	64.3	-	.	Motif 401_gi;Alias=;ID=401-22-E_coli_genome;pvalue=3.68e-07;qvalue= 0.0771;sequence=TTTTAATTAAAAATACTT;
E_coli_genome	fimo	Nucleotide motif (strict)	523165	523182	64.3	+	.	Motif 401_gi;Alias=;ID=401-23-E_coli_genome;pvalue=3.68e-07;qvalue= 0.0771;sequence=AAAAATATATAAATACAT;
E_coli_genome	fimo	Nucleotide motif (strict)	1230448	1230465	64.3	+	.	Motif 401_gi;Alias=;ID=401-24-E_coli_genome;pvalue=3.68e-07;qvalue= 0.0771;sequence=TATTAATAAATTTTACTT;
E_coli_genome	fimo	Nucleotide motif (strict)	1256116	1256133	64.3	+	.	Motif 401_gi;Alias=;ID=401-25-E_coli_genome;pvalue=3.68e-07;qvalue= 0.0771;sequence=TTAATATATATTTAACAT;
E_coli_genome	fimo	Nucleotide motif (strict)	1437075	1437092	64.3	+	.	Motif 401_gi;Alias=;ID=401-26-E_coli_genome;pvalue=3.68e-07;qvalue= 0.0771;sequence=AAAATAAAAATTATACTT;
E_coli_genome	fimo	Nucleotide motif (strict)	1572334	1572351	64.3	+	.	Motif 401_gi;Alias=;ID=401-27-E_coli_genome;pvalue=3.68e-07;qvalue= 0.0771;sequence=TTTATAAAATTATTACAT;
E_coli_genome	fimo	Nucleotide motif (strict)	1636459	1636476	64.3	+	.	Motif 401_gi;Alias=;ID=401-28-E_coli_genome;pvalue=3.68e-07;qvalue= 0.0771;sequence=TATTTTAAATAAAAACAT;
E_coli_genome	fimo	Nucleotide motif (strict)	1638979	1638996	64.3	+	.	Motif 401_gi;Alias=;ID=401-29-E_coli_genome;pvalue=3.68e-07;qvalue= 0.0771;sequence=TTTATTTAAATTTTACAT;
E_coli_genome	fimo	Nucleotide motif (strict)	1787215	1787232	64.3	+	.	Motif 401_gi;Alias=;ID=401-30-E_coli_genome;pvalue=3.68e-07;qvalue= 0.0771;sequence=AAATATATTTTTTTACTT;
E_coli_genome	fimo	Nucleotide motif (strict)	1946129	1946146	64.3	+	.	Motif 401_gi;Alias=;ID=401-31-E_coli_genome;pvalue=3.68e-07;qvalue= 0.0771;sequence=AATATTTTAATATTACAT;
E_coli_genome	fimo	Nucleotide motif (strict)	2455668	2455685	64.3	+	.	Motif 401_gi;Alias=;ID=401-32-E_coli_genome;pvalue=3.68e-07;qvalue= 0.0771;sequence=TAATTAAAATATAAACAT;
E_coli_genome	fimo	Nucleotide motif (strict)	2488900	2488917	64.3	+	.	Motif 401_gi;Alias=;ID=401-33-E_coli_genome;pvalue=3.68e-07;qvalue= 0.0771;sequence=ATATTTATAAATATACTT;
E_coli_genome	fimo	Nucleotide motif (strict)	2629149	2629166	64.3	+	.	Motif 401_gi;Alias=;ID=401-34-E_coli_genome;pvalue=3.68e-07;qvalue= 0.0771;sequence=AAATAATTAAATTAACTT;
E_coli_genome	fimo	Nucleotide motif (strict)	3455453	3455470	64.3	+	.	Motif 401_gi;Alias=;ID=401-35-E_coli_genome;pvalue=3.68e-07;qvalue= 0.0771;sequence=TTTATTAATTAAATACAT;
E_coli_genome	fimo	Nucleotide motif (strict)	3499419	3499436	64.3	+	.	Motif 401_gi;Alias=;ID=401-36-E_coli_genome;pvalue=3.68e-07;qvalue= 0.0771;sequence=AATTAATATATAATACAT;
E_coli_genome	fimo	Nucleotide motif (strict)	3634533	3634550	64.3	+	.	Motif 401_gi;Alias=;ID=401-37-E_coli_genome;pvalue=3.68e-07;qvalue= 0.0771;sequence=TATAAAATAATAATACTT;
E_coli_genome	fimo	Nucleotide motif (strict)	3667693	3667710	64.3	+	.	Motif 401_gi;Alias=;ID=401-38-E_coli_genome;pvalue=3.68e-07;qvalue= 0.0771;sequence=TTTTTATAATATAAACAT;
E_coli_genome	fimo	Nucleotide motif (strict)	3757985	3758002	64.3	+	.	Motif 401_gi;Alias=;ID=401-39-E_coli_genome;pvalue=3.68e-07;qvalue= 0.0771;sequence=TAATTTATTTTAAAACTT;
E_coli_genome	fimo	Nucleotide motif (strict)	4037347	4037364	64.3	+	.	Motif 401_gi;Alias=;ID=401-40-E_coli_genome;pvalue=3.68e-07;qvalue= 0.0771;sequence=ATTAAATAAAAAATACTT;
E_coli_genome	fimo	Nucleotide motif (strict)	4044098	4044115	64.3	+	.	Motif 401_gi;Alias=;ID=401-41-E_coli_genome;pvalue=3.68e-07;qvalue= 0.0771;sequence=TAATAAATATAAATACAT;
E_coli_genome	fimo	Nucleotide motif (strict)	4304560	4304577	64.3	+	.	Motif 401_gi;Alias=;ID=401-42-E_coli_genome;pvalue=3.68e-07;qvalue= 0.0771;sequence=TTTTTAAAATAAATACTT;
E_coli_genome	fimo	Nucleotide motif (strict)	4410096	4410113	64.3	+	.	Motif 401_gi;Alias=;ID=401-43-E_coli_genome;pvalue=3.68e-07;qvalue= 0.0771;sequence=TTATTAATATTTAAACTT;
E_coli_genome	fimo	Nucleotide motif (strict)	4578504	4578521	64.3	+	.	Motif 401_gi;Alias=;ID=401-44-E_coli_genome;pvalue=3.68e-07;qvalue= 0.0771;sequence=TATAATAAAAATATACTT;
E_coli_genome	fimo	Nucleotide motif (strict)	100	117	52.9	+	.	Motif 401_gi;Alias=;ID=401-45-E_coli_genome;pvalue=5.12e-06;qvalue= 0.197;sequence=TTAAAATTTTATTGACTT;
E_coli_genome	fimo	Nucleotide motif (strict)	17144	17161	52.9	+	.	Motif 401_gi;Alias=;ID=401-46-E_coli_genome;pvalue=5.12e-06;qvalue= 0.197;sequence=GATTTAATTATTTAACTT;
E_coli_genome	fimo	Nucleotide motif (strict)	41980	41997	52.9	+	.	Motif 401_gi;Alias=;ID=401-47-E_coli_genome;pvalue=5.12e-06;qvalue= 0.197;sequence=TTTTATTTTTGTTAACAT;
E_coli_genome	fimo	Nucleotide motif (strict)	42002	42019	52.9	+	.	Motif 401_gi;Alias=;ID=401-48-E_coli_genome;pvalue=5.12e-06;qvalue= 0.197;sequence=TATAATTATTATTAACCT;
E_coli_genome	fimo	Nucleotide motif (strict)	58377	58394	52.9	+	.	Motif 401_gi;Alias=;ID=401-49-E_coli_genome;pvalue=5.12e-06;qvalue= 0.197;sequence=TAAAAATAAAAAACACAT;
E_coli_genome	fimo	Nucleotide motif (strict)	157053	157070	52.9	+	.	Motif 401_gi;Alias=;ID=401-50-E_coli_genome;pvalue=5.12e-06;qvalue= 0.197;sequence=AACAAATTAAATTTACTT;
E_coli_genome	fimo	Nucleotide motif (strict)	225587	225604	52.9	+	.	Motif 401_gi;Alias=;ID=401-51-E_coli_genome;pvalue=5.12e-06;qvalue= 0.197;sequence=GTTAAATAAAAAATACTT;
E_coli_genome	fimo	Nucleotide motif (strict)	252702	252719	52.9	+	.	Motif 401_gi;Alias=;ID=401-52-E_coli_genome;pvalue=5.12e-06;qvalue= 0.197;sequence=TTATATTATGAATAACAT;
E_coli_genome	fimo	Nucleotide motif (strict)	310719	310736	52.9	+	.	Motif 401_gi;Alias=;ID=401-53-E_coli_genome;pvalue=5.12e-06;qvalue= 0.197;sequence=ATTTTTTAAAACTAACTT;
E_coli_genome	fimo	Nucleotide motif (strict)	336339	336356	52.9	+	.	Motif 401_gi;Alias=;ID=401-54-E_coli_genome;pvalue=5.12e-06;qvalue= 0.197;sequence=TTAAATAAAGAATTACAT;
E_coli_genome	fimo	Nucleotide motif (strict)	368523	368540	52.9	+	.	Motif 401_gi;Alias=;ID=401-55-E_coli_genome;pvalue=5.12e-06;qvalue= 0.197;sequence=ATAAAAAATCATTTACAT;
E_coli_genome	fimo	Nucleotide motif (strict)	384820	384837	52.9	+	.	Motif 401_gi;Alias=;ID=401-56-E_coli_genome;pvalue=5.12e-06;qvalue= 0.197;sequence=TTATTTTGTTTTATACAT;
E_coli_genome	fimo	Nucleotide motif (strict)	406227	406244	52.9	+	.	Motif 401_gi;Alias=;ID=401-57-E_coli_genome;pvalue=5.12e-06;qvalue= 0.197;sequence=AATTTATTATTTACACTT;
E_coli_genome	fimo	Nucleotide motif (strict)	501530	501547	52.9	+	.	Motif 401_gi;Alias=;ID=401-58-E_coli_genome;pvalue=5.12e-06;qvalue= 0.197;sequence=ATTTTTCATATTTTACAT;
E_coli_genome	fimo	Nucleotide motif (strict)	585673	585690	52.9	+	.	Motif 401_gi;Alias=;ID=401-59-E_coli_genome;pvalue=5.12e-06;qvalue= 0.197;sequence=ATTTTTTATATCTAACTT;
E_coli_genome	fimo	Nucleotide motif (strict)	636552	636569	52.9	+	.	Motif 401_gi;Alias=;ID=401-60-E_coli_genome;pvalue=5.12e-06;qvalue= 0.197;sequence=AATTTTATAAATAGACAT;
E_coli_genome	fimo	Nucleotide motif (strict)	656262	656279	52.9	+	.	Motif 401_gi;Alias=;ID=401-61-E_coli_genome;pvalue=5.12e-06;qvalue= 0.197;sequence=GATATATATTATATACTT;
E_coli_genome	fimo	Nucleotide motif (strict)	708032	708049	52.9	+	.	Motif 401_gi;Alias=;ID=401-62-E_coli_genome;pvalue=5.12e-06;qvalue= 0.197;sequence=TTTAAAATAACAAAACAT;
E_coli_genome	fimo	Nucleotide motif (strict)	720443	720460	52.9	+	.	Motif 401_gi;Alias=;ID=401-63-E_coli_genome;pvalue=5.12e-06;qvalue= 0.197;sequence=AATTTTTAATTTTGACAT;
E_coli_genome	fimo	Nucleotide motif (strict)	753155	753172	52.9	+	.	Motif 401_gi;Alias=;ID=401-64-E_coli_genome;pvalue=5.12e-06;qvalue= 0.197;sequence=TTAAAATATTTACAACTT;
E_coli_genome	fimo	Nucleotide motif (strict)	841699	841716	52.9	+	.	Motif 401_gi;Alias=;ID=401-65-E_coli_genome;pvalue=5.12e-06;qvalue= 0.197;sequence=AAATACATTTATTTACAT;
E_coli_genome	fimo	Nucleotide motif (strict)	913831	913848	52.9	+	.	Motif 401_gi;Alias=;ID=401-66-E_coli_genome;pvalue=5.12e-06;qvalue= 0.197;sequence=GTTATATTTAATATACAT;
E_coli_genome	fimo	Nucleotide motif (strict)	1181425	1181442	52.9	+	.	Motif 401_gi;Alias=;ID=401-67-E_coli_genome;pvalue=5.12e-06;qvalue= 0.197;sequence=AATAATAAACATTAACTT;
E_coli_genome	fimo	Nucleotide motif (strict)	1288690	1288707	52.9	+	.	Motif 401_gi;Alias=;ID=401-68-E_coli_genome;pvalue=5.12e-06;qvalue= 0.197;sequence=TTTTTAAATTTTTTACCT;
E_coli_genome	fimo	Nucleotide motif (strict)	1401518	1401535	52.9	+	.	Motif 401_gi;Alias=;ID=401-69-E_coli_genome;pvalue=5.12e-06;qvalue= 0.197;sequence=TAAAGTTTTTAATAACAT;
E_coli_genome	fimo	Nucleotide motif (strict)	1434909	1434926	52.9	+	.	Motif 401_gi;Alias=;ID=401-70-E_coli_genome;pvalue=5.12e-06;qvalue= 0.197;sequence=AAAATAAGTAAAATACTT;
E_coli_genome	fimo	Nucleotide motif (strict)	1530423	1530440	52.9	+	.	Motif 401_gi;Alias=;ID=401-71-E_coli_genome;pvalue=5.12e-06;qvalue= 0.197;sequence=GAAAAATATAAAATACAT;
E_coli_genome	fimo	Nucleotide motif (strict)	1563168	1563185	52.9	+	.	Motif 401_gi;Alias=;ID=401-72-E_coli_genome;pvalue=5.12e-06;qvalue= 0.197;sequence=AGTTATATTTTTTAACTT;
E_coli_genome	fimo	Nucleotide motif (strict)	1590750	1590767	52.9	+	.	Motif 401_gi;Alias=;ID=401-73-E_coli_genome;pvalue=5.12e-06;qvalue= 0.197;sequence=ATTTAACATAATATACAT;
E_coli_genome	fimo	Nucleotide motif (strict)	1633304	1633321	52.9	+	.	Motif 401_gi;Alias=;ID=401-74-E_coli_genome;pvalue=5.12e-06;qvalue= 0.197;sequence=AATATAATAAACTTACTT;
E_coli_genome	fimo	Nucleotide motif (strict)	1637592	1637609	52.9	+	.	Motif 401_gi;Alias=;ID=401-75-E_coli_genome;pvalue=5.12e-06;qvalue= 0.197;sequence=TTTTATTATTGAATACAT;
E_coli_genome	fimo	Nucleotide motif (strict)	1658020	1658037	52.9	+	.	Motif 401_gi;Alias=;ID=401-76-E_coli_genome;pvalue=5.12e-06;qvalue= 0.197;sequence=TATTCAATATATAAACTT;
E_coli_genome	fimo	Nucleotide motif (strict)	1669586	1669603	52.9	+	.	Motif 401_gi;Alias=;ID=401-77-E_coli_genome;pvalue=5.12e-06;qvalue= 0.197;sequence=TATTCATATTTAAAACAT;
E_coli_genome	fimo	Nucleotide motif (strict)	1678202	1678219	52.9	+	.	Motif 401_gi;Alias=;ID=401-78-E_coli_genome;pvalue=5.12e-06;qvalue= 0.197;sequence=TTAACATTAAATTAACTT;
E_coli_genome	fimo	Nucleotide motif (strict)	1754788	1754805	52.9	+	.	Motif 401_gi;Alias=;ID=401-79-E_coli_genome;pvalue=5.12e-06;qvalue= 0.197;sequence=AGAAAATAAAAATAACAT;
E_coli_genome	fimo	Nucleotide motif (strict)	1754811	1754828	52.9	+	.	Motif 401_gi;Alias=;ID=401-80-E_coli_genome;pvalue=5.12e-06;qvalue= 0.197;sequence=CTATAAATTAAAATACAT;
E_coli_genome	fimo	Nucleotide motif (strict)	1893859	1893876	52.9	+	.	Motif 401_gi;Alias=;ID=401-81-E_coli_genome;pvalue=5.12e-06;qvalue= 0.197;sequence=AACTATATAAATAAACAT;
E_coli_genome	fimo	Nucleotide motif (strict)	1893865	1893882	52.9	+	.	Motif 401_gi;Alias=;ID=401-82-E_coli_genome;pvalue=5.12e-06;qvalue= 0.197;sequence=ATAAATAAACATAAACAT;
E_coli_genome	fimo	Nucleotide motif (strict)	1979581	1979598	52.9	+	.	Motif 401_gi;Alias=;ID=401-83-E_coli_genome;pvalue=5.12e-06;qvalue= 0.197;sequence=ATTTTCTTATAATTACAT;
E_coli_genome	fimo	Nucleotide motif (strict)	1986731	1986748	52.9	+	.	Motif 401_gi;Alias=;ID=401-84-E_coli_genome;pvalue=5.12e-06;qvalue= 0.197;sequence=GTAAAAATATATAAACTT;
E_coli_genome	fimo	Nucleotide motif (strict)	2033946	2033963	52.9	+	.	Motif 401_gi;Alias=;ID=401-85-E_coli_genome;pvalue=5.12e-06;qvalue= 0.197;sequence=TTAAAATAAAATGAACTT;
E_coli_genome	fimo	Nucleotide motif (strict)	2057296	2057313	52.9	+	.	Motif 401_gi;Alias=;ID=401-86-E_coli_genome;pvalue=5.12e-06;qvalue= 0.197;sequence=ATTTTTGAAATTTTACTT;
E_coli_genome	fimo	Nucleotide motif (strict)	2105850	2105867	52.9	+	.	Motif 401_gi;Alias=;ID=401-87-E_coli_genome;pvalue=5.12e-06;qvalue= 0.197;sequence=AATTGAAAATTAAAACAT;
E_coli_genome	fimo	Nucleotide motif (strict)	2143188	2143205	52.9	+	.	Motif 401_gi;Alias=;ID=401-88-E_coli_genome;pvalue=5.12e-06;qvalue= 0.197;sequence=ATATAAAATGTAAAACTT;
E_coli_genome	fimo	Nucleotide motif (strict)	2191327	2191344	52.9	+	.	Motif 401_gi;Alias=;ID=401-89-E_coli_genome;pvalue=5.12e-06;qvalue= 0.197;sequence=TAATTTTGATTTTTACTT;
E_coli_genome	fimo	Nucleotide motif (strict)	2204563	2204580	52.9	+	.	Motif 401_gi;Alias=;ID=401-90-E_coli_genome;pvalue=5.12e-06;qvalue= 0.197;sequence=TTTATTTCATTAATACAT;
E_coli_genome	fimo	Nucleotide motif (strict)	2259625	2259642	52.9	+	.	Motif 401_gi;Alias=;ID=401-91-E_coli_genome;pvalue=5.12e-06;qvalue= 0.197;sequence=AAATTCATAAAATTACAT;
E_coli_genome	fimo	Nucleotide motif (strict)	2275840	2275857	52.9	+	.	Motif 401_gi;Alias=;ID=401-92-E_coli_genome;pvalue=5.12e-06;qvalue= 0.197;sequence=TTTTTGATTATTTTACTT;
E_coli_genome	fimo	Nucleotide motif (strict)	2278475	2278492	52.9	+	.	Motif 401_gi;Alias=;ID=401-93-E_coli_genome;pvalue=5.12e-06;qvalue= 0.197;sequence=TTTACATAAAATAAACAT;
E_coli_genome	fimo	Nucleotide motif (strict)	2470186	2470203	52.9	+	.	Motif 401_gi;Alias=;ID=401-94-E_coli_genome;pvalue=5.12e-06;qvalue= 0.197;sequence=CAATATATTTAAAAACAT;
E_coli_genome	fimo	Nucleotide motif (strict)	2543538	2543555	52.9	+	.	Motif 401_gi;Alias=;ID=401-95-E_coli_genome;pvalue=5.12e-06;qvalue= 0.197;sequence=TTATAAATTTAATGACTT;
E_coli_genome	fimo	Nucleotide motif (strict)	2760358	2760375	52.9	+	.	Motif 401_gi;Alias=;ID=401-96-E_coli_genome;pvalue=5.12e-06;qvalue= 0.197;sequence=AACAAAAATAATAAACAT;
E_coli_genome	fimo	Nucleotide motif (strict)	2783010	2783027	52.9	+	.	Motif 401_gi;Alias=;ID=401-97-E_coli_genome;pvalue=5.12e-06;qvalue= 0.197;sequence=AAATAAAATGATTTACAT;
E_coli_genome	fimo	Nucleotide motif (strict)	2784941	2784958	52.9	+	.	Motif 401_gi;Alias=;ID=401-98-E_coli_genome;pvalue=5.12e-06;qvalue= 0.197;sequence=TTATTTTCATTATAACTT;
E_coli_genome	fimo	Nucleotide motif (strict)	2786076	2786093	52.9	+	.	Motif 401_gi;Alias=;ID=401-99-E_coli_genome;pvalue=5.12e-06;qvalue= 0.197;sequence=AATATAACTTTATTACAT;
E_coli_genome	fimo	Nucleotide motif (strict)	2797185	2797202	52.9	+	.	Motif 401_gi;Alias=;ID=401-100-E_coli_genome;pvalue=5.12e-06;qvalue= 0.197;sequence=TTAATTTAGAAAATACTT;
E_coli_genome	fimo	Nucleotide motif (strict)	2884365	2884382	52.9	+	.	Motif 401_gi;Alias=;ID=401-101-E_coli_genome;pvalue=5.12e-06;qvalue= 0.197;sequence=TTATTATTAAAGAAACTT;
E_coli_genome	fimo	Nucleotide motif (strict)	2989309	2989326	52.9	+	.	Motif 401_gi;Alias=;ID=401-102-E_coli_genome;pvalue=5.12e-06;qvalue= 0.197;sequence=TGATTATAAAAAAAACTT;
E_coli_genome	fimo	Nucleotide motif (strict)	2995679	2995696	52.9	+	.	Motif 401_gi;Alias=;ID=401-103-E_coli_genome;pvalue=5.12e-06;qvalue= 0.197;sequence=AAATTTTGATAAAAACAT;
E_coli_genome	fimo	Nucleotide motif (strict)	3027085	3027102	52.9	+	.	Motif 401_gi;Alias=;ID=401-104-E_coli_genome;pvalue=5.12e-06;qvalue= 0.197;sequence=ATAATAAAACTTTAACAT;
E_coli_genome	fimo	Nucleotide motif (strict)	3079445	3079462	52.9	+	.	Motif 401_gi;Alias=;ID=401-105-E_coli_genome;pvalue=5.12e-06;qvalue= 0.197;sequence=TAATTTCTTATATAACAT;
E_coli_genome	fimo	Nucleotide motif (strict)	3107008	3107025	52.9	+	.	Motif 401_gi;Alias=;ID=401-106-E_coli_genome;pvalue=5.12e-06;qvalue= 0.197;sequence=TTTTTTTTATTCTTACTT;
E_coli_genome	fimo	Nucleotide motif (strict)	3172236	3172253	52.9	+	.	Motif 401_gi;Alias=;ID=401-107-E_coli_genome;pvalue=5.12e-06;qvalue= 0.197;sequence=ATTTATAATTATCAACAT;
E_coli_genome	fimo	Nucleotide motif (strict)	3185267	3185284	52.9	+	.	Motif 401_gi;Alias=;ID=401-108-E_coli_genome;pvalue=5.12e-06;qvalue= 0.197;sequence=ATTTTTTAAGTTTTACTT;
E_coli_genome	fimo	Nucleotide motif (strict)	3231634	3231651	52.9	+	.	Motif 401_gi;Alias=;ID=401-109-E_coli_genome;pvalue=5.12e-06;qvalue= 0.197;sequence=ATAACAATTATTTTACAT;
E_coli_genome	fimo	Nucleotide motif (strict)	3269320	3269337	52.9	+	.	Motif 401_gi;Alias=;ID=401-110-E_coli_genome;pvalue=5.12e-06;qvalue= 0.197;sequence=AAAAATATATGATTACAT;
E_coli_genome	fimo	Nucleotide motif (strict)	3284134	3284151	52.9	+	.	Motif 401_gi;Alias=;ID=401-111-E_coli_genome;pvalue=5.12e-06;qvalue= 0.197;sequence=AATTATATTATTCAACTT;
E_coli_genome	fimo	Nucleotide motif (strict)	3287046	3287063	52.9	+	.	Motif 401_gi;Alias=;ID=401-112-E_coli_genome;pvalue=5.12e-06;qvalue= 0.197;sequence=AAATGTTTAAATTAACTT;
E_coli_genome	fimo	Nucleotide motif (strict)	3287078	3287095	52.9	+	.	Motif 401_gi;Alias=;ID=401-113-E_coli_genome;pvalue=5.12e-06;qvalue= 0.197;sequence=CATTATATTAAATAACAT;
E_coli_genome	fimo	Nucleotide motif (strict)	3287147	3287164	52.9	+	.	Motif 401_gi;Alias=;ID=401-114-E_coli_genome;pvalue=5.12e-06;qvalue= 0.197;sequence=TTAATTTTAGATATACAT;
E_coli_genome	fimo	Nucleotide motif (strict)	3361044	3361061	52.9	+	.	Motif 401_gi;Alias=;ID=401-115-E_coli_genome;pvalue=5.12e-06;qvalue= 0.197;sequence=TTCATTAAATAAATACAT;
E_coli_genome	fimo	Nucleotide motif (strict)	3384517	3384534	52.9	+	.	Motif 401_gi;Alias=;ID=401-116-E_coli_genome;pvalue=5.12e-06;qvalue= 0.197;sequence=ATAACAATTAATTTACTT;
E_coli_genome	fimo	Nucleotide motif (strict)	3413590	3413607	52.9	+	.	Motif 401_gi;Alias=;ID=401-117-E_coli_genome;pvalue=5.12e-06;qvalue= 0.197;sequence=AATATATATTATTTACCT;
E_coli_genome	fimo	Nucleotide motif (strict)	3582648	3582665	52.9	+	.	Motif 401_gi;Alias=;ID=401-118-E_coli_genome;pvalue=5.12e-06;qvalue= 0.197;sequence=AATAGAAATAATATACAT;
E_coli_genome	fimo	Nucleotide motif (strict)	3584751	3584768	52.9	+	.	Motif 401_gi;Alias=;ID=401-119-E_coli_genome;pvalue=5.12e-06;qvalue= 0.197;sequence=TTATAATTATGATTACTT;
E_coli_genome	fimo	Nucleotide motif (strict)	3664846	3664863	52.9	+	.	Motif 401_gi;Alias=;ID=401-120-E_coli_genome;pvalue=5.12e-06;qvalue= 0.197;sequence=AAAAGTTATATTTAACTT;
E_coli_genome	fimo	Nucleotide motif (strict)	3665818	3665835	52.9	+	.	Motif 401_gi;Alias=;ID=401-121-E_coli_genome;pvalue=5.12e-06;qvalue= 0.197;sequence=TTAATATTACATAAACAT;
E_coli_genome	fimo	Nucleotide motif (strict)	3667700	3667717	52.9	+	.	Motif 401_gi;Alias=;ID=401-122-E_coli_genome;pvalue=5.12e-06;qvalue= 0.197;sequence=AATATAAACATTTAACAT;
E_coli_genome	fimo	Nucleotide motif (strict)	3744381	3744398	52.9	+	.	Motif 401_gi;Alias=;ID=401-123-E_coli_genome;pvalue=5.12e-06;qvalue= 0.197;sequence=TATTGTATTTATAAACAT;
E_coli_genome	fimo	Nucleotide motif (strict)	3789544	3789561	52.9	+	.	Motif 401_gi;Alias=;ID=401-124-E_coli_genome;pvalue=5.12e-06;qvalue= 0.197;sequence=TATTTTTAACAATAACAT;
E_coli_genome	fimo	Nucleotide motif (strict)	3797145	3797162	52.9	+	.	Motif 401_gi;Alias=;ID=401-125-E_coli_genome;pvalue=5.12e-06;qvalue= 0.197;sequence=TTATAATATAAAAAACCT;
E_coli_genome	fimo	Nucleotide motif (strict)	3799488	3799505	52.9	+	.	Motif 401_gi;Alias=;ID=401-126-E_coli_genome;pvalue=5.12e-06;qvalue= 0.197;sequence=TATTAATATCTTTTACAT;
E_coli_genome	fimo	Nucleotide motif (strict)	4133766	4133783	52.9	+	.	Motif 401_gi;Alias=;ID=401-127-E_coli_genome;pvalue=5.12e-06;qvalue= 0.197;sequence=TTAATTCAATTATAACTT;
E_coli_genome	fimo	Nucleotide motif (strict)	4197442	4197459	52.9	+	.	Motif 401_gi;Alias=;ID=401-128-E_coli_genome;pvalue=5.12e-06;qvalue= 0.197;sequence=AATTAAAGTTAAAAACTT;
E_coli_genome	fimo	Nucleotide motif (strict)	4251629	4251646	52.9	+	.	Motif 401_gi;Alias=;ID=401-129-E_coli_genome;pvalue=5.12e-06;qvalue= 0.197;sequence=TATTGTTAATAAAAACTT;
E_coli_genome	fimo	Nucleotide motif (strict)	4282067	4282084	52.9	+	.	Motif 401_gi;Alias=;ID=401-130-E_coli_genome;pvalue=5.12e-06;qvalue= 0.197;sequence=CATTATTAAAATTAACAT;
E_coli_genome	fimo	Nucleotide motif (strict)	4313137	4313154	52.9	+	.	Motif 401_gi;Alias=;ID=401-131-E_coli_genome;pvalue=5.12e-06;qvalue= 0.197;sequence=TAATTAGTTTAAAAACAT;
E_coli_genome	fimo	Nucleotide motif (strict)	4313285	4313302	52.9	+	.	Motif 401_gi;Alias=;ID=401-132-E_coli_genome;pvalue=5.12e-06;qvalue= 0.197;sequence=TTTTTAATTCATTAACAT;
E_coli_genome	fimo	Nucleotide motif (strict)	4349120	4349137	52.9	+	.	Motif 401_gi;Alias=;ID=401-133-E_coli_genome;pvalue=5.12e-06;qvalue= 0.197;sequence=ATAATAGTTAATTAACTT;
E_coli_genome	fimo	Nucleotide motif (strict)	4374597	4374614	52.9	+	.	Motif 401_gi;Alias=;ID=401-134-E_coli_genome;pvalue=5.12e-06;qvalue= 0.197;sequence=AATTTTAATGTTTAACTT;
E_coli_genome	fimo	Nucleotide motif (strict)	4427713	4427730	52.9	+	.	Motif 401_gi;Alias=;ID=401-135-E_coli_genome;pvalue=5.12e-06;qvalue= 0.197;sequence=AAATTATTGATTTTACAT;
E_coli_genome	fimo	Nucleotide motif (strict)	4429711	4429728	52.9	+	.	Motif 401_gi;Alias=;ID=401-136-E_coli_genome;pvalue=5.12e-06;qvalue= 0.197;sequence=TAAACATAAAATTAACAT;
E_coli_genome	fimo	Nucleotide motif (strict)	4479554	4479571	52.9	+	.	Motif 401_gi;Alias=;ID=401-137-E_coli_genome;pvalue=5.12e-06;qvalue= 0.197;sequence=AATAAAGTAATTATACAT;
E_coli_genome	fimo	Nucleotide motif (strict)	4498068	4498085	52.9	+	.	Motif 401_gi;Alias=;ID=401-138-E_coli_genome;pvalue=5.12e-06;qvalue= 0.197;sequence=TTCATTATTTATATACAT;
E_coli_genome	fimo	Nucleotide motif (strict)	4505044	4505061	52.9	+	.	Motif 401_gi;Alias=;ID=401-139-E_coli_genome;pvalue=5.12e-06;qvalue= 0.197;sequence=ATTTATATATGATTACTT;
E_coli_genome	fimo	Nucleotide motif (strict)	4520420	4520437	52.9	+	.	Motif 401_gi;Alias=;ID=401-140-E_coli_genome;pvalue=5.12e-06;qvalue= 0.197;sequence=TATTTTATTCTTTTACAT;
E_coli_genome	fimo	Nucleotide motif (strict)	4541665	4541682	52.9	+	.	Motif 401_gi;Alias=;ID=401-141-E_coli_genome;pvalue=5.12e-06;qvalue= 0.197;sequence=AATTATCATAATAAACAT;
E_coli_genome	fimo	Nucleotide motif (strict)	4569982	4569999	52.9	+	.	Motif 401_gi;Alias=;ID=401-142-E_coli_genome;pvalue=5.12e-06;qvalue= 0.197;sequence=ATTAAATATATTGAACTT;
E_coli_genome	fimo	Nucleotide motif (strict)	4594576	4594593	52.9	+	.	Motif 401_gi;Alias=;ID=401-143-E_coli_genome;pvalue=5.12e-06;qvalue= 0.197;sequence=AAAAAATAATAACAACAT;
E_coli_genome	fimo	Nucleotide motif (strict)	42315	42332	52.9	-	.	Motif 401_gi;Alias=;ID=401-144-E_coli_genome;pvalue=5.12e-06;qvalue= 0.197;sequence=AATTTTGAAATAAAACTT;
E_coli_genome	fimo	Nucleotide motif (strict)	59149	59166	52.9	-	.	Motif 401_gi;Alias=;ID=401-145-E_coli_genome;pvalue=5.12e-06;qvalue= 0.197;sequence=TATTAATAATAATTACCT;
E_coli_genome	fimo	Nucleotide motif (strict)	150593	150610	52.9	-	.	Motif 401_gi;Alias=;ID=401-146-E_coli_genome;pvalue=5.12e-06;qvalue= 0.197;sequence=ATAAACTATTTAATACAT;
E_coli_genome	fimo	Nucleotide motif (strict)	243383	243400	52.9	-	.	Motif 401_gi;Alias=;ID=401-147-E_coli_genome;pvalue=5.12e-06;qvalue= 0.197;sequence=TAATTATATTGTAAACAT;
E_coli_genome	fimo	Nucleotide motif (strict)	246592	246609	52.9	-	.	Motif 401_gi;Alias=;ID=401-148-E_coli_genome;pvalue=5.12e-06;qvalue= 0.197;sequence=TTAATTATGTAAAAACAT;
E_coli_genome	fimo	Nucleotide motif (strict)	247971	247988	52.9	-	.	Motif 401_gi;Alias=;ID=401-149-E_coli_genome;pvalue=5.12e-06;qvalue= 0.197;sequence=TATAAATATAATCAACAT;
E_coli_genome	fimo	Nucleotide motif (strict)	292939	292956	52.9	-	.	Motif 401_gi;Alias=;ID=401-150-E_coli_genome;pvalue=5.12e-06;qvalue= 0.197;sequence=TATATATTATGAAAACAT;
E_coli_genome	fimo	Nucleotide motif (strict)	368337	368354	52.9	-	.	Motif 401_gi;Alias=;ID=401-151-E_coli_genome;pvalue=5.12e-06;qvalue= 0.197;sequence=AATATGTTAAATAAACTT;
E_coli_genome	fimo	Nucleotide motif (strict)	368539	368556	52.9	-	.	Motif 401_gi;Alias=;ID=401-152-E_coli_genome;pvalue=5.12e-06;qvalue= 0.197;sequence=TTATTTTGTTAAAAACAT;
E_coli_genome	fimo	Nucleotide motif (strict)	399497	399514	52.9	-	.	Motif 401_gi;Alias=;ID=401-153-E_coli_genome;pvalue=5.12e-06;qvalue= 0.197;sequence=TGTTAATAAATTTAACTT;
E_coli_genome	fimo	Nucleotide motif (strict)	406223	406240	52.9	-	.	Motif 401_gi;Alias=;ID=401-154-E_coli_genome;pvalue=5.12e-06;qvalue= 0.197;sequence=GTAAATAATAAATTACAT;
E_coli_genome	fimo	Nucleotide motif (strict)	407241	407258	52.9	-	.	Motif 401_gi;Alias=;ID=401-155-E_coli_genome;pvalue=5.12e-06;qvalue= 0.197;sequence=TAATTATTAGAAAAACAT;
E_coli_genome	fimo	Nucleotide motif (strict)	480036	480053	52.9	-	.	Motif 401_gi;Alias=;ID=401-156-E_coli_genome;pvalue=5.12e-06;qvalue= 0.197;sequence=ATTAAGAATTTTATACTT;
E_coli_genome	fimo	Nucleotide motif (strict)	523090	523107	52.9	-	.	Motif 401_gi;Alias=;ID=401-157-E_coli_genome;pvalue=5.12e-06;qvalue= 0.197;sequence=ATTTTATTAAACTAACAT;
E_coli_genome	fimo	Nucleotide motif (strict)	523160	523177	52.9	-	.	Motif 401_gi;Alias=;ID=401-158-E_coli_genome;pvalue=5.12e-06;qvalue= 0.197;sequence=TTTATATATTTTTCACAT;
E_coli_genome	fimo	Nucleotide motif (strict)	538165	538182	52.9	-	.	Motif 401_gi;Alias=;ID=401-159-E_coli_genome;pvalue=5.12e-06;qvalue= 0.197;sequence=TGAATTTATTTAAAACTT;
E_coli_genome	fimo	Nucleotide motif (strict)	561960	561977	52.9	-	.	Motif 401_gi;Alias=;ID=401-160-E_coli_genome;pvalue=5.12e-06;qvalue= 0.197;sequence=TAATATTTTTTTCAACAT;
E_coli_genome	fimo	Nucleotide motif (strict)	584178	584195	52.9	-	.	Motif 401_gi;Alias=;ID=401-161-E_coli_genome;pvalue=5.12e-06;qvalue= 0.197;sequence=CTTTTTTTTATTAAACTT;
E_coli_genome	fimo	Nucleotide motif (strict)	618033	618050	52.9	-	.	Motif 401_gi;Alias=;ID=401-162-E_coli_genome;pvalue=5.12e-06;qvalue= 0.197;sequence=AATAATATTAATTTACCT;
E_coli_genome	fimo	Nucleotide motif (strict)	677305	677322	52.9	-	.	Motif 401_gi;Alias=;ID=401-163-E_coli_genome;pvalue=5.12e-06;qvalue= 0.197;sequence=AAATAATTGATAAAACAT;
E_coli_genome	fimo	Nucleotide motif (strict)	728946	728963	52.9	-	.	Motif 401_gi;Alias=;ID=401-164-E_coli_genome;pvalue=5.12e-06;qvalue= 0.197;sequence=TAAATTAATACTAAACAT;
E_coli_genome	fimo	Nucleotide motif (strict)	733771	733788	52.9	-	.	Motif 401_gi;Alias=;ID=401-165-E_coli_genome;pvalue=5.12e-06;qvalue= 0.197;sequence=TAATATATTTCATTACAT;
E_coli_genome	fimo	Nucleotide motif (strict)	800729	800746	52.9	-	.	Motif 401_gi;Alias=;ID=401-166-E_coli_genome;pvalue=5.12e-06;qvalue= 0.197;sequence=AATTTAAAAACATAACTT;
E_coli_genome	fimo	Nucleotide motif (strict)	849202	849219	52.9	-	.	Motif 401_gi;Alias=;ID=401-167-E_coli_genome;pvalue=5.12e-06;qvalue= 0.197;sequence=CATTAATTAAATTTACAT;
E_coli_genome	fimo	Nucleotide motif (strict)	859117	859134	52.9	-	.	Motif 401_gi;Alias=;ID=401-168-E_coli_genome;pvalue=5.12e-06;qvalue= 0.197;sequence=TTAACTTATTTATAACTT;
E_coli_genome	fimo	Nucleotide motif (strict)	873704	873721	52.9	-	.	Motif 401_gi;Alias=;ID=401-169-E_coli_genome;pvalue=5.12e-06;qvalue= 0.197;sequence=ATAATATTATAATTACCT;
E_coli_genome	fimo	Nucleotide motif (strict)	878139	878156	52.9	-	.	Motif 401_gi;Alias=;ID=401-170-E_coli_genome;pvalue=5.12e-06;qvalue= 0.197;sequence=AATTAACAAAATTTACAT;
E_coli_genome	fimo	Nucleotide motif (strict)	889932	889949	52.9	-	.	Motif 401_gi;Alias=;ID=401-171-E_coli_genome;pvalue=5.12e-06;qvalue= 0.197;sequence=TAAAATATATTGTTACTT;
E_coli_genome	fimo	Nucleotide motif (strict)	913829	913846	52.9	-	.	Motif 401_gi;Alias=;ID=401-172-E_coli_genome;pvalue=5.12e-06;qvalue= 0.197;sequence=GTATATTAAATATAACTT;
E_coli_genome	fimo	Nucleotide motif (strict)	1168864	1168881	52.9	-	.	Motif 401_gi;Alias=;ID=401-173-E_coli_genome;pvalue=5.12e-06;qvalue= 0.197;sequence=TTATTTTTATAATAACCT;
E_coli_genome	fimo	Nucleotide motif (strict)	1226859	1226876	52.9	-	.	Motif 401_gi;Alias=;ID=401-174-E_coli_genome;pvalue=5.12e-06;qvalue= 0.197;sequence=ATAATTTTTCTTTAACAT;
E_coli_genome	fimo	Nucleotide motif (strict)	1245377	1245394	52.9	-	.	Motif 401_gi;Alias=;ID=401-175-E_coli_genome;pvalue=5.12e-06;qvalue= 0.197;sequence=TTAAATTAATAATCACAT;
E_coli_genome	fimo	Nucleotide motif (strict)	1315253	1315270	52.9	-	.	Motif 401_gi;Alias=;ID=401-176-E_coli_genome;pvalue=5.12e-06;qvalue= 0.197;sequence=AAATATGAATTTTAACTT;
E_coli_genome	fimo	Nucleotide motif (strict)	1334797	1334814	52.9	-	.	Motif 401_gi;Alias=;ID=401-177-E_coli_genome;pvalue=5.12e-06;qvalue= 0.197;sequence=TTTTATATCTTTAAACAT;
E_coli_genome	fimo	Nucleotide motif (strict)	1405819	1405836	52.9	-	.	Motif 401_gi;Alias=;ID=401-178-E_coli_genome;pvalue=5.12e-06;qvalue= 0.197;sequence=ATATTAATAATGTAACTT;
E_coli_genome	fimo	Nucleotide motif (strict)	1413500	1413517	52.9	-	.	Motif 401_gi;Alias=;ID=401-179-E_coli_genome;pvalue=5.12e-06;qvalue= 0.197;sequence=ATTATTAATAATCAACAT;
E_coli_genome	fimo	Nucleotide motif (strict)	1433975	1433992	52.9	-	.	Motif 401_gi;Alias=;ID=401-180-E_coli_genome;pvalue=5.12e-06;qvalue= 0.197;sequence=AATATAATAAACTTACTT;
E_coli_genome	fimo	Nucleotide motif (strict)	1465323	1465340	52.9	-	.	Motif 401_gi;Alias=;ID=401-181-E_coli_genome;pvalue=5.12e-06;qvalue= 0.197;sequence=ATTAGTTATTTAAAACAT;
E_coli_genome	fimo	Nucleotide motif (strict)	1529833	1529850	52.9	-	.	Motif 401_gi;Alias=;ID=401-182-E_coli_genome;pvalue=5.12e-06;qvalue= 0.197;sequence=TTATATTTTTCAATACAT;
E_coli_genome	fimo	Nucleotide motif (strict)	1544502	1544519	52.9	-	.	Motif 401_gi;Alias=;ID=401-183-E_coli_genome;pvalue=5.12e-06;qvalue= 0.197;sequence=TATAAAAGTTAAAAACAT;
E_coli_genome	fimo	Nucleotide motif (strict)	1563167	1563184	52.9	-	.	Motif 401_gi;Alias=;ID=401-184-E_coli_genome;pvalue=5.12e-06;qvalue= 0.197;sequence=AGTTAAAAAATATAACTT;
E_coli_genome	fimo	Nucleotide motif (strict)	1624694	1624711	52.9	-	.	Motif 401_gi;Alias=;ID=401-185-E_coli_genome;pvalue=5.12e-06;qvalue= 0.197;sequence=ATAATAATTTTCAAACAT;
E_coli_genome	fimo	Nucleotide motif (strict)	1637708	1637725	52.9	-	.	Motif 401_gi;Alias=;ID=401-186-E_coli_genome;pvalue=5.12e-06;qvalue= 0.197;sequence=AAAAAAATTATTGAACTT;
E_coli_genome	fimo	Nucleotide motif (strict)	1640725	1640742	52.9	-	.	Motif 401_gi;Alias=;ID=401-187-E_coli_genome;pvalue=5.12e-06;qvalue= 0.197;sequence=TTATTTTATATATGACTT;
E_coli_genome	fimo	Nucleotide motif (strict)	1832016	1832033	52.9	-	.	Motif 401_gi;Alias=;ID=401-188-E_coli_genome;pvalue=5.12e-06;qvalue= 0.197;sequence=ATTACTTATTATTAACAT;
E_coli_genome	fimo	Nucleotide motif (strict)	1936517	1936534	52.9	-	.	Motif 401_gi;Alias=;ID=401-189-E_coli_genome;pvalue=5.12e-06;qvalue= 0.197;sequence=TATTTTTTTTCATAACAT;
E_coli_genome	fimo	Nucleotide motif (strict)	1979532	1979549	52.9	-	.	Motif 401_gi;Alias=;ID=401-190-E_coli_genome;pvalue=5.12e-06;qvalue= 0.197;sequence=TTAATATATGTAAAACAT;
E_coli_genome	fimo	Nucleotide motif (strict)	1986729	1986746	52.9	-	.	Motif 401_gi;Alias=;ID=401-191-E_coli_genome;pvalue=5.12e-06;qvalue= 0.197;sequence=GTTTATATATTTTTACAT;
E_coli_genome	fimo	Nucleotide motif (strict)	1988072	1988089	52.9	-	.	Motif 401_gi;Alias=;ID=401-192-E_coli_genome;pvalue=5.12e-06;qvalue= 0.197;sequence=TTATCATTTTTATAACAT;
E_coli_genome	fimo	Nucleotide motif (strict)	2104001	2104018	52.9	-	.	Motif 401_gi;Alias=;ID=401-193-E_coli_genome;pvalue=5.12e-06;qvalue= 0.197;sequence=ATATTCTATAAATAACAT;
E_coli_genome	fimo	Nucleotide motif (strict)	2104079	2104096	52.9	-	.	Motif 401_gi;Alias=;ID=401-194-E_coli_genome;pvalue=5.12e-06;qvalue= 0.197;sequence=GATATATAAAATAAACAT;
E_coli_genome	fimo	Nucleotide motif (strict)	2107374	2107391	52.9	-	.	Motif 401_gi;Alias=;ID=401-195-E_coli_genome;pvalue=5.12e-06;qvalue= 0.197;sequence=TAATGATAATAAAAACAT;
E_coli_genome	fimo	Nucleotide motif (strict)	2150958	2150975	52.9	-	.	Motif 401_gi;Alias=;ID=401-196-E_coli_genome;pvalue=5.12e-06;qvalue= 0.197;sequence=ATATAAAAGTATTTACAT;
E_coli_genome	fimo	Nucleotide motif (strict)	2389083	2389100	52.9	-	.	Motif 401_gi;Alias=;ID=401-197-E_coli_genome;pvalue=5.12e-06;qvalue= 0.197;sequence=AAAAATTTATGTAAACAT;
E_coli_genome	fimo	Nucleotide motif (strict)	2455845	2455862	52.9	-	.	Motif 401_gi;Alias=;ID=401-198-E_coli_genome;pvalue=5.12e-06;qvalue= 0.197;sequence=TATTAATTAAATCTACAT;
E_coli_genome	fimo	Nucleotide motif (strict)	2481913	2481930	52.9	-	.	Motif 401_gi;Alias=;ID=401-199-E_coli_genome;pvalue=5.12e-06;qvalue= 0.197;sequence=TTAAGATTATTTTTACTT;
E_coli_genome	fimo	Nucleotide motif (strict)	2483310	2483327	52.9	-	.	Motif 401_gi;Alias=;ID=401-200-E_coli_genome;pvalue=5.12e-06;qvalue= 0.197;sequence=AATTCAAATAAAAAACAT;
E_coli_genome	fimo	Nucleotide motif (strict)	2700019	2700036	52.9	-	.	Motif 401_gi;Alias=;ID=401-201-E_coli_genome;pvalue=5.12e-06;qvalue= 0.197;sequence=TACTATATAAATTAACTT;
E_coli_genome	fimo	Nucleotide motif (strict)	2785156	2785173	52.9	-	.	Motif 401_gi;Alias=;ID=401-202-E_coli_genome;pvalue=5.12e-06;qvalue= 0.197;sequence=GTTTATTAAATTTAACAT;
E_coli_genome	fimo	Nucleotide motif (strict)	2900488	2900505	52.9	-	.	Motif 401_gi;Alias=;ID=401-203-E_coli_genome;pvalue=5.12e-06;qvalue= 0.197;sequence=TGAAATAATAAATAACAT;
E_coli_genome	fimo	Nucleotide motif (strict)	2904528	2904545	52.9	-	.	Motif 401_gi;Alias=;ID=401-204-E_coli_genome;pvalue=5.12e-06;qvalue= 0.197;sequence=TATTTTAAATATTTACCT;
E_coli_genome	fimo	Nucleotide motif (strict)	2989472	2989489	52.9	-	.	Motif 401_gi;Alias=;ID=401-205-E_coli_genome;pvalue=5.12e-06;qvalue= 0.197;sequence=ATTTTTTTTGTTATACAT;
E_coli_genome	fimo	Nucleotide motif (strict)	2995744	2995761	52.9	-	.	Motif 401_gi;Alias=;ID=401-206-E_coli_genome;pvalue=5.12e-06;qvalue= 0.197;sequence=AAAAAAAAGAATAAACAT;
E_coli_genome	fimo	Nucleotide motif (strict)	3185263	3185280	52.9	-	.	Motif 401_gi;Alias=;ID=401-207-E_coli_genome;pvalue=5.12e-06;qvalue= 0.197;sequence=AAAACTTAAAAAATACAT;
E_coli_genome	fimo	Nucleotide motif (strict)	3190558	3190575	52.9	-	.	Motif 401_gi;Alias=;ID=401-208-E_coli_genome;pvalue=5.12e-06;qvalue= 0.197;sequence=TTTATTTCATAAAAACTT;
E_coli_genome	fimo	Nucleotide motif (strict)	3252796	3252813	52.9	-	.	Motif 401_gi;Alias=;ID=401-209-E_coli_genome;pvalue=5.12e-06;qvalue= 0.197;sequence=TATTTAAGATAAATACAT;
E_coli_genome	fimo	Nucleotide motif (strict)	3267206	3267223	52.9	-	.	Motif 401_gi;Alias=;ID=401-210-E_coli_genome;pvalue=5.12e-06;qvalue= 0.197;sequence=ATTTTTATACTTTAACTT;
E_coli_genome	fimo	Nucleotide motif (strict)	3275215	3275232	52.9	-	.	Motif 401_gi;Alias=;ID=401-211-E_coli_genome;pvalue=5.12e-06;qvalue= 0.197;sequence=TTTAAAAATAAATGACTT;
E_coli_genome	fimo	Nucleotide motif (strict)	3276895	3276912	52.9	-	.	Motif 401_gi;Alias=;ID=401-212-E_coli_genome;pvalue=5.12e-06;qvalue= 0.197;sequence=TTTAAACAATAAAAACAT;
E_coli_genome	fimo	Nucleotide motif (strict)	3287048	3287065	52.9	-	.	Motif 401_gi;Alias=;ID=401-213-E_coli_genome;pvalue=5.12e-06;qvalue= 0.197;sequence=ATAAGTTAATTTAAACAT;
E_coli_genome	fimo	Nucleotide motif (strict)	3321656	3321673	52.9	-	.	Motif 401_gi;Alias=;ID=401-214-E_coli_genome;pvalue=5.12e-06;qvalue= 0.197;sequence=TGATATAAAATTAAACAT;
E_coli_genome	fimo	Nucleotide motif (strict)	3422512	3422529	52.9	-	.	Motif 401_gi;Alias=;ID=401-215-E_coli_genome;pvalue=5.12e-06;qvalue= 0.197;sequence=TTATATTTTTCAAAACAT;
E_coli_genome	fimo	Nucleotide motif (strict)	3455444	3455461	52.9	-	.	Motif 401_gi;Alias=;ID=401-216-E_coli_genome;pvalue=5.12e-06;qvalue= 0.197;sequence=ATTAATAAATACATACAT;
E_coli_genome	fimo	Nucleotide motif (strict)	3526235	3526252	52.9	-	.	Motif 401_gi;Alias=;ID=401-217-E_coli_genome;pvalue=5.12e-06;qvalue= 0.197;sequence=TTATTTATTAAGTTACAT;
E_coli_genome	fimo	Nucleotide motif (strict)	3581743	3581760	52.9	-	.	Motif 401_gi;Alias=;ID=401-218-E_coli_genome;pvalue=5.12e-06;qvalue= 0.197;sequence=AAATAAAATATTACACTT;
E_coli_genome	fimo	Nucleotide motif (strict)	3597856	3597873	52.9	-	.	Motif 401_gi;Alias=;ID=401-219-E_coli_genome;pvalue=5.12e-06;qvalue= 0.197;sequence=ATTACAAAATTAAAACAT;
E_coli_genome	fimo	Nucleotide motif (strict)	3623422	3623439	52.9	-	.	Motif 401_gi;Alias=;ID=401-220-E_coli_genome;pvalue=5.12e-06;qvalue= 0.197;sequence=AACAATATTTTTTTACAT;
E_coli_genome	fimo	Nucleotide motif (strict)	3789540	3789557	52.9	-	.	Motif 401_gi;Alias=;ID=401-221-E_coli_genome;pvalue=5.12e-06;qvalue= 0.197;sequence=TATTGTTAAAAATAACAT;
E_coli_genome	fimo	Nucleotide motif (strict)	3801061	3801078	52.9	-	.	Motif 401_gi;Alias=;ID=401-222-E_coli_genome;pvalue=5.12e-06;qvalue= 0.197;sequence=AAAAAAAGATATAAACAT;
E_coli_genome	fimo	Nucleotide motif (strict)	3906800	3906817	52.9	-	.	Motif 401_gi;Alias=;ID=401-223-E_coli_genome;pvalue=5.12e-06;qvalue= 0.197;sequence=ATTTGTTATATATAACTT;
E_coli_genome	fimo	Nucleotide motif (strict)	4093052	4093069	52.9	-	.	Motif 401_gi;Alias=;ID=401-224-E_coli_genome;pvalue=5.12e-06;qvalue= 0.197;sequence=AAATTAAACATATTACAT;
E_coli_genome	fimo	Nucleotide motif (strict)	4093059	4093076	52.9	-	.	Motif 401_gi;Alias=;ID=401-225-E_coli_genome;pvalue=5.12e-06;qvalue= 0.197;sequence=ATTTGAAAAATTAAACAT;
E_coli_genome	fimo	Nucleotide motif (strict)	4235721	4235738	52.9	-	.	Motif 401_gi;Alias=;ID=401-226-E_coli_genome;pvalue=5.12e-06;qvalue= 0.197;sequence=AATAAAAATCATAAACTT;
E_coli_genome	fimo	Nucleotide motif (strict)	4260434	4260451	52.9	-	.	Motif 401_gi;Alias=;ID=401-227-E_coli_genome;pvalue=5.12e-06;qvalue= 0.197;sequence=ATATTATTTAATTTACCT;
E_coli_genome	fimo	Nucleotide motif (strict)	4306799	4306816	52.9	-	.	Motif 401_gi;Alias=;ID=401-228-E_coli_genome;pvalue=5.12e-06;qvalue= 0.197;sequence=TATATATAATAAACACAT;
E_coli_genome	fimo	Nucleotide motif (strict)	4338216	4338233	52.9	-	.	Motif 401_gi;Alias=;ID=401-229-E_coli_genome;pvalue=5.12e-06;qvalue= 0.197;sequence=TAATTGTTTAAATAACAT;
E_coli_genome	fimo	Nucleotide motif (strict)	4340643	4340660	52.9	-	.	Motif 401_gi;Alias=;ID=401-230-E_coli_genome;pvalue=5.12e-06;qvalue= 0.197;sequence=AATTTAAAATAATCACAT;
E_coli_genome	fimo	Nucleotide motif (strict)	4354917	4354934	52.9	-	.	Motif 401_gi;Alias=;ID=401-231-E_coli_genome;pvalue=5.12e-06;qvalue= 0.197;sequence=TTATGAATAAATTAACTT;
E_coli_genome	fimo	Nucleotide motif (strict)	4390340	4390357	52.9	-	.	Motif 401_gi;Alias=;ID=401-232-E_coli_genome;pvalue=5.12e-06;qvalue= 0.197;sequence=TTAAATTCATTTAAACTT;
E_coli_genome	fimo	Nucleotide motif (strict)	4437610	4437627	52.9	-	.	Motif 401_gi;Alias=;ID=401-233-E_coli_genome;pvalue=5.12e-06;qvalue= 0.197;sequence=ATTATTAAAATGTAACTT;
E_coli_genome	fimo	Nucleotide motif (strict)	4467625	4467642	52.9	-	.	Motif 401_gi;Alias=;ID=401-234-E_coli_genome;pvalue=5.12e-06;qvalue= 0.197;sequence=AAAAATTTCTTTAAACAT;
E_coli_genome	fimo	Nucleotide motif (strict)	4542652	4542669	52.9	-	.	Motif 401_gi;Alias=;ID=401-235-E_coli_genome;pvalue=5.12e-06;qvalue= 0.197;sequence=TATTTGTTTTTTTAACTT;
E_coli_genome	fimo	Nucleotide motif (strict)	4542776	4542793	52.9	-	.	Motif 401_gi;Alias=;ID=401-236-E_coli_genome;pvalue=5.12e-06;qvalue= 0.197;sequence=AATAGAAATAATTTACAT;
E_coli_genome	fimo	Nucleotide motif (strict)	4556607	4556624	52.9	-	.	Motif 401_gi;Alias=;ID=401-237-E_coli_genome;pvalue=5.12e-06;qvalue= 0.197;sequence=AATATAAATTGATAACAT;
E_coli_genome	fimo	Nucleotide motif (strict)	4571665	4571682	52.9	-	.	Motif 401_gi;Alias=;ID=401-238-E_coli_genome;pvalue=5.12e-06;qvalue= 0.197;sequence=ATTACTTTTATTTAACAT;
E_coli_genome	fimo	Nucleotide motif (strict)	4571952	4571969	52.9	-	.	Motif 401_gi;Alias=;ID=401-239-E_coli_genome;pvalue=5.12e-06;qvalue= 0.197;sequence=AACTTAATTTAAAAACAT;
##gff-version 3
E_coli_genome	fimo	Nucleotide motif (strict)	100	112	49.1	+	.	Motif 415_gi;Alias=;ID=415-1-E_coli_genome;pvalue=1.24e-05;qvalue= 0.174;sequence=TTAAAATTTTATT;
E_coli_genome	fimo	Nucleotide motif (strict)	99	111	49.1	-	.	Motif 415_gi;Alias=;ID=415-2-E_coli_genome;pvalue=1.24e-05;qvalue= 0.174;sequence=ATAAAATTTTAAT;
E_coli_genome	fimo	Nucleotide motif (strict)	17146	17158	49.1	-	.	Motif 415_gi;Alias=;ID=415-3-E_coli_genome;pvalue=1.24e-05;qvalue= 0.174;sequence=TTAAATAATTAAA;
E_coli_genome	fimo	Nucleotide motif (strict)	29487	29499	49.1	+	.	Motif 415_gi;Alias=;ID=415-4-E_coli_genome;pvalue=1.24e-05;qvalue= 0.174;sequence=AAAATAATATAAA;
E_coli_genome	fimo	Nucleotide motif (strict)	42002	42014	49.1	+	.	Motif 415_gi;Alias=;ID=415-5-E_coli_genome;pvalue=1.24e-05;qvalue= 0.174;sequence=TATAATTATTATT;
E_coli_genome	fimo	Nucleotide motif (strict)	42002	42014	49.1	-	.	Motif 415_gi;Alias=;ID=415-6-E_coli_genome;pvalue=1.24e-05;qvalue= 0.174;sequence=AATAATAATTATA;
E_coli_genome	fimo	Nucleotide motif (strict)	49728	49740	49.1	-	.	Motif 415_gi;Alias=;ID=415-7-E_coli_genome;pvalue=1.24e-05;qvalue= 0.174;sequence=AAAATTTTATATT;
E_coli_genome	fimo	Nucleotide motif (strict)	84065	84077	49.1	+	.	Motif 415_gi;Alias=;ID=415-8-E_coli_genome;pvalue=1.24e-05;qvalue= 0.174;sequence=TTAAATATATAAA;
E_coli_genome	fimo	Nucleotide motif (strict)	84070	84082	49.1	+	.	Motif 415_gi;Alias=;ID=415-9-E_coli_genome;pvalue=1.24e-05;qvalue= 0.174;sequence=TATATAAATTAAT;
E_coli_genome	fimo	Nucleotide motif (strict)	84074	84086	49.1	+	.	Motif 415_gi;Alias=;ID=415-10-E_coli_genome;pvalue=1.24e-05;qvalue= 0.174;sequence=TAAATTAATTATT;
E_coli_genome	fimo	Nucleotide motif (strict)	84077	84089	49.1	+	.	Motif 415_gi;Alias=;ID=415-11-E_coli_genome;pvalue=1.24e-05;qvalue= 0.174;sequence=ATTAATTATTAAA;
E_coli_genome	fimo	Nucleotide motif (strict)	84070	84082	49.1	-	.	Motif 415_gi;Alias=;ID=415-12-E_coli_genome;pvalue=1.24e-05;qvalue= 0.174;sequence=ATTAATTTATATA;
E_coli_genome	fimo	Nucleotide motif (strict)	84077	84089	49.1	-	.	Motif 415_gi;Alias=;ID=415-13-E_coli_genome;pvalue=1.24e-05;qvalue= 0.174;sequence=TTTAATAATTAAT;
E_coli_genome	fimo	Nucleotide motif (strict)	237199	237211	49.1	+	.	Motif 415_gi;Alias=;ID=415-14-E_coli_genome;pvalue=1.24e-05;qvalue= 0.174;sequence=ATAAATTTATATT;
E_coli_genome	fimo	Nucleotide motif (strict)	238117	238129	49.1	+	.	Motif 415_gi;Alias=;ID=415-15-E_coli_genome;pvalue=1.24e-05;qvalue= 0.174;sequence=ATAATAAATTATA;
E_coli_genome	fimo	Nucleotide motif (strict)	238116	238128	49.1	-	.	Motif 415_gi;Alias=;ID=415-16-E_coli_genome;pvalue=1.24e-05;qvalue= 0.174;sequence=ATAATTTATTATT;
E_coli_genome	fimo	Nucleotide motif (strict)	238248	238260	49.1	-	.	Motif 415_gi;Alias=;ID=415-17-E_coli_genome;pvalue=1.24e-05;qvalue= 0.174;sequence=ATAATTAAATATT;
E_coli_genome	fimo	Nucleotide motif (strict)	238252	238264	49.1	-	.	Motif 415_gi;Alias=;ID=415-18-E_coli_genome;pvalue=1.24e-05;qvalue= 0.174;sequence=TTAAATAATTAAA;
E_coli_genome	fimo	Nucleotide motif (strict)	246624	246636	49.1	+	.	Motif 415_gi;Alias=;ID=415-19-E_coli_genome;pvalue=1.24e-05;qvalue= 0.174;sequence=TTAATTTTATAAT;
E_coli_genome	fimo	Nucleotide motif (strict)	250485	250497	49.1	+	.	Motif 415_gi;Alias=;ID=415-20-E_coli_genome;pvalue=1.24e-05;qvalue= 0.174;sequence=TAAAATTATTATT;
E_coli_genome	fimo	Nucleotide motif (strict)	260020	260032	49.1	+	.	Motif 415_gi;Alias=;ID=415-21-E_coli_genome;pvalue=1.24e-05;qvalue= 0.174;sequence=TTTATTATATATT;
E_coli_genome	fimo	Nucleotide motif (strict)	260020	260032	49.1	-	.	Motif 415_gi;Alias=;ID=415-22-E_coli_genome;pvalue=1.24e-05;qvalue= 0.174;sequence=AATATATAATAAA;
E_coli_genome	fimo	Nucleotide motif (strict)	285164	285176	49.1	-	.	Motif 415_gi;Alias=;ID=415-23-E_coli_genome;pvalue=1.24e-05;qvalue= 0.174;sequence=TAAAATAATTAAA;
E_coli_genome	fimo	Nucleotide motif (strict)	285232	285244	49.1	-	.	Motif 415_gi;Alias=;ID=415-24-E_coli_genome;pvalue=1.24e-05;qvalue= 0.174;sequence=TTAAATTAATAAA;
E_coli_genome	fimo	Nucleotide motif (strict)	292661	292673	49.1	+	.	Motif 415_gi;Alias=;ID=415-25-E_coli_genome;pvalue=1.24e-05;qvalue= 0.174;sequence=TATAATAAATAAA;
E_coli_genome	fimo	Nucleotide motif (strict)	292661	292673	49.1	-	.	Motif 415_gi;Alias=;ID=415-26-E_coli_genome;pvalue=1.24e-05;qvalue= 0.174;sequence=TTTATTTATTATA;
E_coli_genome	fimo	Nucleotide motif (strict)	292879	292891	49.1	+	.	Motif 415_gi;Alias=;ID=415-27-E_coli_genome;pvalue=1.24e-05;qvalue= 0.174;sequence=ATAATAATTTATT;
E_coli_genome	fimo	Nucleotide motif (strict)	292882	292894	49.1	+	.	Motif 415_gi;Alias=;ID=415-28-E_coli_genome;pvalue=1.24e-05;qvalue= 0.174;sequence=ATAATTTATTAAT;
E_coli_genome	fimo	Nucleotide motif (strict)	292881	292893	49.1	-	.	Motif 415_gi;Alias=;ID=415-29-E_coli_genome;pvalue=1.24e-05;qvalue= 0.174;sequence=TTAATAAATTATT;
E_coli_genome	fimo	Nucleotide motif (strict)	293525	293537	49.1	+	.	Motif 415_gi;Alias=;ID=415-30-E_coli_genome;pvalue=1.24e-05;qvalue= 0.174;sequence=AAAATAAAATATT;
E_coli_genome	fimo	Nucleotide motif (strict)	293694	293706	49.1	-	.	Motif 415_gi;Alias=;ID=415-31-E_coli_genome;pvalue=1.24e-05;qvalue= 0.174;sequence=AAAATTTAATATT;
E_coli_genome	fimo	Nucleotide motif (strict)	297145	297157	49.1	+	.	Motif 415_gi;Alias=;ID=415-32-E_coli_genome;pvalue=1.24e-05;qvalue= 0.174;sequence=TTTATAATATAAA;
E_coli_genome	fimo	Nucleotide motif (strict)	297145	297157	49.1	-	.	Motif 415_gi;Alias=;ID=415-33-E_coli_genome;pvalue=1.24e-05;qvalue= 0.174;sequence=TTTATATTATAAA;
E_coli_genome	fimo	Nucleotide motif (strict)	313972	313984	49.1	+	.	Motif 415_gi;Alias=;ID=415-34-E_coli_genome;pvalue=1.24e-05;qvalue= 0.174;sequence=TAAAAAATATATT;
E_coli_genome	fimo	Nucleotide motif (strict)	314155	314167	49.1	+	.	Motif 415_gi;Alias=;ID=415-35-E_coli_genome;pvalue=1.24e-05;qvalue= 0.174;sequence=ATAAAAATATAAT;
E_coli_genome	fimo	Nucleotide motif (strict)	321172	321184	49.1	-	.	Motif 415_gi;Alias=;ID=415-36-E_coli_genome;pvalue=1.24e-05;qvalue= 0.174;sequence=AAAAATATATAAA;
E_coli_genome	fimo	Nucleotide motif (strict)	324810	324822	49.1	+	.	Motif 415_gi;Alias=;ID=415-37-E_coli_genome;pvalue=1.24e-05;qvalue= 0.174;sequence=TTTATTTTTTATT;
E_coli_genome	fimo	Nucleotide motif (strict)	324810	324822	49.1	-	.	Motif 415_gi;Alias=;ID=415-38-E_coli_genome;pvalue=1.24e-05;qvalue= 0.174;sequence=AATAAAAAATAAA;
E_coli_genome	fimo	Nucleotide motif (strict)	343934	343946	49.1	+	.	Motif 415_gi;Alias=;ID=415-39-E_coli_genome;pvalue=1.24e-05;qvalue= 0.174;sequence=AAAAATTAATAAA;
E_coli_genome	fimo	Nucleotide motif (strict)	354820	354832	49.1	+	.	Motif 415_gi;Alias=;ID=415-40-E_coli_genome;pvalue=1.24e-05;qvalue= 0.174;sequence=TATAAAAAATATA;
E_coli_genome	fimo	Nucleotide motif (strict)	354822	354834	49.1	+	.	Motif 415_gi;Alias=;ID=415-41-E_coli_genome;pvalue=1.24e-05;qvalue= 0.174;sequence=TAAAAAATATATT;
E_coli_genome	fimo	Nucleotide motif (strict)	354820	354832	49.1	-	.	Motif 415_gi;Alias=;ID=415-42-E_coli_genome;pvalue=1.24e-05;qvalue= 0.174;sequence=TATATTTTTTATA;
E_coli_genome	fimo	Nucleotide motif (strict)	361241	361253	49.1	+	.	Motif 415_gi;Alias=;ID=415-43-E_coli_genome;pvalue=1.24e-05;qvalue= 0.174;sequence=TTTATAATTTAAA;
E_coli_genome	fimo	Nucleotide motif (strict)	361241	361253	49.1	-	.	Motif 415_gi;Alias=;ID=415-44-E_coli_genome;pvalue=1.24e-05;qvalue= 0.174;sequence=TTTAAATTATAAA;
E_coli_genome	fimo	Nucleotide motif (strict)	384632	384644	49.1	+	.	Motif 415_gi;Alias=;ID=415-45-E_coli_genome;pvalue=1.24e-05;qvalue= 0.174;sequence=TTTATTTATTATA;
E_coli_genome	fimo	Nucleotide motif (strict)	384632	384644	49.1	-	.	Motif 415_gi;Alias=;ID=415-46-E_coli_genome;pvalue=1.24e-05;qvalue= 0.174;sequence=TATAATAAATAAA;
E_coli_genome	fimo	Nucleotide motif (strict)	389863	389875	49.1	+	.	Motif 415_gi;Alias=;ID=415-47-E_coli_genome;pvalue=1.24e-05;qvalue= 0.174;sequence=ATAATTTTATATT;
E_coli_genome	fimo	Nucleotide motif (strict)	401710	401722	49.1	+	.	Motif 415_gi;Alias=;ID=415-48-E_coli_genome;pvalue=1.24e-05;qvalue= 0.174;sequence=TTTATTTTTTAAT;
E_coli_genome	fimo	Nucleotide motif (strict)	401710	401722	49.1	-	.	Motif 415_gi;Alias=;ID=415-49-E_coli_genome;pvalue=1.24e-05;qvalue= 0.174;sequence=ATTAAAAAATAAA;
E_coli_genome	fimo	Nucleotide motif (strict)	401938	401950	49.1	+	.	Motif 415_gi;Alias=;ID=415-50-E_coli_genome;pvalue=1.24e-05;qvalue= 0.174;sequence=AAAAAATATTATT;
E_coli_genome	fimo	Nucleotide motif (strict)	461425	461437	49.1	+	.	Motif 415_gi;Alias=;ID=415-51-E_coli_genome;pvalue=1.24e-05;qvalue= 0.174;sequence=TATAAATTATAAA;
E_coli_genome	fimo	Nucleotide motif (strict)	461425	461437	49.1	-	.	Motif 415_gi;Alias=;ID=415-52-E_coli_genome;pvalue=1.24e-05;qvalue= 0.174;sequence=TTTATAATTTATA;
E_coli_genome	fimo	Nucleotide motif (strict)	523098	523110	49.1	+	.	Motif 415_gi;Alias=;ID=415-53-E_coli_genome;pvalue=1.24e-05;qvalue= 0.174;sequence=TTAATAAAATATT;
E_coli_genome	fimo	Nucleotide motif (strict)	523165	523177	49.1	+	.	Motif 415_gi;Alias=;ID=415-54-E_coli_genome;pvalue=1.24e-05;qvalue= 0.174;sequence=AAAAATATATAAA;
E_coli_genome	fimo	Nucleotide motif (strict)	523203	523215	49.1	-	.	Motif 415_gi;Alias=;ID=415-55-E_coli_genome;pvalue=1.24e-05;qvalue= 0.174;sequence=AAAAAAAAATAAA;
E_coli_genome	fimo	Nucleotide motif (strict)	527477	527489	49.1	-	.	Motif 415_gi;Alias=;ID=415-56-E_coli_genome;pvalue=1.24e-05;qvalue= 0.174;sequence=ATAAAAATATATT;
E_coli_genome	fimo	Nucleotide motif (strict)	528675	528687	49.1	-	.	Motif 415_gi;Alias=;ID=415-57-E_coli_genome;pvalue=1.24e-05;qvalue= 0.174;sequence=AAAAATAAATATT;
E_coli_genome	fimo	Nucleotide motif (strict)	537551	537563	49.1	+	.	Motif 415_gi;Alias=;ID=415-58-E_coli_genome;pvalue=1.24e-05;qvalue= 0.174;sequence=TAAAAATAATATT;
E_coli_genome	fimo	Nucleotide motif (strict)	537555	537567	49.1	-	.	Motif 415_gi;Alias=;ID=415-59-E_coli_genome;pvalue=1.24e-05;qvalue= 0.174;sequence=TAAAAATATTATT;
E_coli_genome	fimo	Nucleotide motif (strict)	543930	543942	49.1	-	.	Motif 415_gi;Alias=;ID=415-60-E_coli_genome;pvalue=1.24e-05;qvalue= 0.174;sequence=AAAAAATATTATT;
E_coli_genome	fimo	Nucleotide motif (strict)	546518	546530	49.1	+	.	Motif 415_gi;Alias=;ID=415-61-E_coli_genome;pvalue=1.24e-05;qvalue= 0.174;sequence=ATTAAAAAATAAT;
E_coli_genome	fimo	Nucleotide motif (strict)	546518	546530	49.1	-	.	Motif 415_gi;Alias=;ID=415-62-E_coli_genome;pvalue=1.24e-05;qvalue= 0.174;sequence=ATTATTTTTTAAT;
E_coli_genome	fimo	Nucleotide motif (strict)	559004	559016	49.1	+	.	Motif 415_gi;Alias=;ID=415-63-E_coli_genome;pvalue=1.24e-05;qvalue= 0.174;sequence=ATTATATTTTATT;
E_coli_genome	fimo	Nucleotide motif (strict)	559004	559016	49.1	-	.	Motif 415_gi;Alias=;ID=415-64-E_coli_genome;pvalue=1.24e-05;qvalue= 0.174;sequence=AATAAAATATAAT;
E_coli_genome	fimo	Nucleotide motif (strict)	559006	559018	49.1	-	.	Motif 415_gi;Alias=;ID=415-65-E_coli_genome;pvalue=1.24e-05;qvalue= 0.174;sequence=TAAATAAAATATA;
E_coli_genome	fimo	Nucleotide motif (strict)	563837	563849	49.1	+	.	Motif 415_gi;Alias=;ID=415-66-E_coli_genome;pvalue=1.24e-05;qvalue= 0.174;sequence=TATAATTAATATT;
E_coli_genome	fimo	Nucleotide motif (strict)	563842	563854	49.1	+	.	Motif 415_gi;Alias=;ID=415-67-E_coli_genome;pvalue=1.24e-05;qvalue= 0.174;sequence=TTAATATTATATT;
E_coli_genome	fimo	Nucleotide motif (strict)	563837	563849	49.1	-	.	Motif 415_gi;Alias=;ID=415-68-E_coli_genome;pvalue=1.24e-05;qvalue= 0.174;sequence=AATATTAATTATA;
E_coli_genome	fimo	Nucleotide motif (strict)	563844	563856	49.1	-	.	Motif 415_gi;Alias=;ID=415-69-E_coli_genome;pvalue=1.24e-05;qvalue= 0.174;sequence=TTAATATAATATT;
E_coli_genome	fimo	Nucleotide motif (strict)	568612	568624	49.1	-	.	Motif 415_gi;Alias=;ID=415-70-E_coli_genome;pvalue=1.24e-05;qvalue= 0.174;sequence=ATAAATTAATAAT;
E_coli_genome	fimo	Nucleotide motif (strict)	568833	568845	49.1	+	.	Motif 415_gi;Alias=;ID=415-71-E_coli_genome;pvalue=1.24e-05;qvalue= 0.174;sequence=AATAAAAAATAAA;
E_coli_genome	fimo	Nucleotide motif (strict)	568833	568845	49.1	-	.	Motif 415_gi;Alias=;ID=415-72-E_coli_genome;pvalue=1.24e-05;qvalue= 0.174;sequence=TTTATTTTTTATT;
E_coli_genome	fimo	Nucleotide motif (strict)	570064	570076	49.1	+	.	Motif 415_gi;Alias=;ID=415-73-E_coli_genome;pvalue=1.24e-05;qvalue= 0.174;sequence=TTAATAATTTAAT;
E_coli_genome	fimo	Nucleotide motif (strict)	570063	570075	49.1	-	.	Motif 415_gi;Alias=;ID=415-74-E_coli_genome;pvalue=1.24e-05;qvalue= 0.174;sequence=TTAAATTATTAAT;
E_coli_genome	fimo	Nucleotide motif (strict)	574357	574369	49.1	+	.	Motif 415_gi;Alias=;ID=415-75-E_coli_genome;pvalue=1.24e-05;qvalue= 0.174;sequence=AAAAATTATTAAA;
E_coli_genome	fimo	Nucleotide motif (strict)	578986	578998	49.1	+	.	Motif 415_gi;Alias=;ID=415-76-E_coli_genome;pvalue=1.24e-05;qvalue= 0.174;sequence=AATATTTATTAAT;
E_coli_genome	fimo	Nucleotide motif (strict)	578986	578998	49.1	-	.	Motif 415_gi;Alias=;ID=415-77-E_coli_genome;pvalue=1.24e-05;qvalue= 0.174;sequence=ATTAATAAATATT;
E_coli_genome	fimo	Nucleotide motif (strict)	583526	583538	49.1	+	.	Motif 415_gi;Alias=;ID=415-78-E_coli_genome;pvalue=1.24e-05;qvalue= 0.174;sequence=ATAATAATTTAAT;
E_coli_genome	fimo	Nucleotide motif (strict)	583525	583537	49.1	-	.	Motif 415_gi;Alias=;ID=415-79-E_coli_genome;pvalue=1.24e-05;qvalue= 0.174;sequence=TTAAATTATTATA;
E_coli_genome	fimo	Nucleotide motif (strict)	583582	583594	49.1	+	.	Motif 415_gi;Alias=;ID=415-80-E_coli_genome;pvalue=1.24e-05;qvalue= 0.174;sequence=ATAAAAATATAAA;
E_coli_genome	fimo	Nucleotide motif (strict)	584461	584473	49.1	-	.	Motif 415_gi;Alias=;ID=415-81-E_coli_genome;pvalue=1.24e-05;qvalue= 0.174;sequence=ATAATATTATAAT;
E_coli_genome	fimo	Nucleotide motif (strict)	618042	618054	49.1	+	.	Motif 415_gi;Alias=;ID=415-82-E_coli_genome;pvalue=1.24e-05;qvalue= 0.174;sequence=AATATTATTTATA;
E_coli_genome	fimo	Nucleotide motif (strict)	618042	618054	49.1	-	.	Motif 415_gi;Alias=;ID=415-83-E_coli_genome;pvalue=1.24e-05;qvalue= 0.174;sequence=TATAAATAATATT;
E_coli_genome	fimo	Nucleotide motif (strict)	637678	637690	49.1	-	.	Motif 415_gi;Alias=;ID=415-84-E_coli_genome;pvalue=1.24e-05;qvalue= 0.174;sequence=ATAAAAATATATA;
E_coli_genome	fimo	Nucleotide motif (strict)	641910	641922	49.1	-	.	Motif 415_gi;Alias=;ID=415-85-E_coli_genome;pvalue=1.24e-05;qvalue= 0.174;sequence=TAAATATTATAAT;
E_coli_genome	fimo	Nucleotide motif (strict)	646623	646635	49.1	+	.	Motif 415_gi;Alias=;ID=415-86-E_coli_genome;pvalue=1.24e-05;qvalue= 0.174;sequence=TTAAATAATTAAA;
E_coli_genome	fimo	Nucleotide motif (strict)	652052	652064	49.1	-	.	Motif 415_gi;Alias=;ID=415-87-E_coli_genome;pvalue=1.24e-05;qvalue= 0.174;sequence=TTAAATAAATAAA;
E_coli_genome	fimo	Nucleotide motif (strict)	656264	656276	49.1	+	.	Motif 415_gi;Alias=;ID=415-88-E_coli_genome;pvalue=1.24e-05;qvalue= 0.174;sequence=TATATATTATATA;
E_coli_genome	fimo	Nucleotide motif (strict)	656264	656276	49.1	-	.	Motif 415_gi;Alias=;ID=415-89-E_coli_genome;pvalue=1.24e-05;qvalue= 0.174;sequence=TATATAATATATA;
E_coli_genome	fimo	Nucleotide motif (strict)	656308	656320	49.1	+	.	Motif 415_gi;Alias=;ID=415-90-E_coli_genome;pvalue=1.24e-05;qvalue= 0.174;sequence=AAAATAAAATAAT;
E_coli_genome	fimo	Nucleotide motif (strict)	661407	661419	49.1	+	.	Motif 415_gi;Alias=;ID=415-91-E_coli_genome;pvalue=1.24e-05;qvalue= 0.174;sequence=AATAATATTTAAA;
E_coli_genome	fimo	Nucleotide motif (strict)	661407	661419	49.1	-	.	Motif 415_gi;Alias=;ID=415-92-E_coli_genome;pvalue=1.24e-05;qvalue= 0.174;sequence=TTTAAATATTATT;
E_coli_genome	fimo	Nucleotide motif (strict)	676579	676591	49.1	-	.	Motif 415_gi;Alias=;ID=415-93-E_coli_genome;pvalue=1.24e-05;qvalue= 0.174;sequence=ATAAAAATATAAT;
E_coli_genome	fimo	Nucleotide motif (strict)	679391	679403	49.1	+	.	Motif 415_gi;Alias=;ID=415-94-E_coli_genome;pvalue=1.24e-05;qvalue= 0.174;sequence=TTAATTTTTTATT;
E_coli_genome	fimo	Nucleotide motif (strict)	679390	679402	49.1	-	.	Motif 415_gi;Alias=;ID=415-95-E_coli_genome;pvalue=1.24e-05;qvalue= 0.174;sequence=ATAAAAAATTAAT;
E_coli_genome	fimo	Nucleotide motif (strict)	702765	702777	49.1	+	.	Motif 415_gi;Alias=;ID=415-96-E_coli_genome;pvalue=1.24e-05;qvalue= 0.174;sequence=TTTAAAAAATATT;
E_coli_genome	fimo	Nucleotide motif (strict)	702765	702777	49.1	-	.	Motif 415_gi;Alias=;ID=415-97-E_coli_genome;pvalue=1.24e-05;qvalue= 0.174;sequence=AATATTTTTTAAA;
E_coli_genome	fimo	Nucleotide motif (strict)	708048	708060	49.1	+	.	Motif 415_gi;Alias=;ID=415-98-E_coli_genome;pvalue=1.24e-05;qvalue= 0.174;sequence=ATAATTAAATAAA;
E_coli_genome	fimo	Nucleotide motif (strict)	708268	708280	49.1	+	.	Motif 415_gi;Alias=;ID=415-99-E_coli_genome;pvalue=1.24e-05;qvalue= 0.174;sequence=TTTAATTTTTATT;
E_coli_genome	fimo	Nucleotide motif (strict)	708268	708280	49.1	-	.	Motif 415_gi;Alias=;ID=415-100-E_coli_genome;pvalue=1.24e-05;qvalue= 0.174;sequence=AATAAAAATTAAA;
E_coli_genome	fimo	Nucleotide motif (strict)	720950	720962	49.1	+	.	Motif 415_gi;Alias=;ID=415-101-E_coli_genome;pvalue=1.24e-05;qvalue= 0.174;sequence=AATATAAAATATT;
E_coli_genome	fimo	Nucleotide motif (strict)	720950	720962	49.1	-	.	Motif 415_gi;Alias=;ID=415-102-E_coli_genome;pvalue=1.24e-05;qvalue= 0.174;sequence=AATATTTTATATT;
E_coli_genome	fimo	Nucleotide motif (strict)	721018	721030	49.1	+	.	Motif 415_gi;Alias=;ID=415-103-E_coli_genome;pvalue=1.24e-05;qvalue= 0.174;sequence=TTTAATTAATAAA;
E_coli_genome	fimo	Nucleotide motif (strict)	721018	721030	49.1	-	.	Motif 415_gi;Alias=;ID=415-104-E_coli_genome;pvalue=1.24e-05;qvalue= 0.174;sequence=TTTATTAATTAAA;
E_coli_genome	fimo	Nucleotide motif (strict)	721044	721056	49.1	+	.	Motif 415_gi;Alias=;ID=415-105-E_coli_genome;pvalue=1.24e-05;qvalue= 0.174;sequence=TAAAATTAATATT;
E_coli_genome	fimo	Nucleotide motif (strict)	733780	733792	49.1	-	.	Motif 415_gi;Alias=;ID=415-106-E_coli_genome;pvalue=1.24e-05;qvalue= 0.174;sequence=AAAATAATATATT;
E_coli_genome	fimo	Nucleotide motif (strict)	733782	733794	49.1	-	.	Motif 415_gi;Alias=;ID=415-107-E_coli_genome;pvalue=1.24e-05;qvalue= 0.174;sequence=AAAAAATAATATA;
E_coli_genome	fimo	Nucleotide motif (strict)	733785	733797	49.1	-	.	Motif 415_gi;Alias=;ID=415-108-E_coli_genome;pvalue=1.24e-05;qvalue= 0.174;sequence=ATAAAAAAATAAT;
E_coli_genome	fimo	Nucleotide motif (strict)	735865	735877	49.1	+	.	Motif 415_gi;Alias=;ID=415-109-E_coli_genome;pvalue=1.24e-05;qvalue= 0.174;sequence=TAAAAATAATAAA;
E_coli_genome	fimo	Nucleotide motif (strict)	736096	736108	49.1	+	.	Motif 415_gi;Alias=;ID=415-110-E_coli_genome;pvalue=1.24e-05;qvalue= 0.174;sequence=AAAATATTTTAAA;
E_coli_genome	fimo	Nucleotide motif (strict)	737845	737857	49.1	-	.	Motif 415_gi;Alias=;ID=415-111-E_coli_genome;pvalue=1.24e-05;qvalue= 0.174;sequence=TTAAAATATTAAT;
E_coli_genome	fimo	Nucleotide motif (strict)	754841	754853	49.1	+	.	Motif 415_gi;Alias=;ID=415-112-E_coli_genome;pvalue=1.24e-05;qvalue= 0.174;sequence=ATTAAAAATTAAA;
E_coli_genome	fimo	Nucleotide motif (strict)	754845	754857	49.1	+	.	Motif 415_gi;Alias=;ID=415-113-E_coli_genome;pvalue=1.24e-05;qvalue= 0.174;sequence=AAAATTAAATAAA;
E_coli_genome	fimo	Nucleotide motif (strict)	754841	754853	49.1	-	.	Motif 415_gi;Alias=;ID=415-114-E_coli_genome;pvalue=1.24e-05;qvalue= 0.174;sequence=TTTAATTTTTAAT;
E_coli_genome	fimo	Nucleotide motif (strict)	770852	770864	49.1	+	.	Motif 415_gi;Alias=;ID=415-115-E_coli_genome;pvalue=1.24e-05;qvalue= 0.174;sequence=ATTATAATATAAT;
E_coli_genome	fimo	Nucleotide motif (strict)	770852	770864	49.1	-	.	Motif 415_gi;Alias=;ID=415-116-E_coli_genome;pvalue=1.24e-05;qvalue= 0.174;sequence=ATTATATTATAAT;
E_coli_genome	fimo	Nucleotide motif (strict)	774615	774627	49.1	-	.	Motif 415_gi;Alias=;ID=415-117-E_coli_genome;pvalue=1.24e-05;qvalue= 0.174;sequence=ATAATTTTTTAAA;
E_coli_genome	fimo	Nucleotide motif (strict)	820762	820774	49.1	-	.	Motif 415_gi;Alias=;ID=415-118-E_coli_genome;pvalue=1.24e-05;qvalue= 0.174;sequence=AAAAAATATTAAT;
E_coli_genome	fimo	Nucleotide motif (strict)	821164	821176	49.1	+	.	Motif 415_gi;Alias=;ID=415-119-E_coli_genome;pvalue=1.24e-05;qvalue= 0.174;sequence=TTTATTATTTAAT;
E_coli_genome	fimo	Nucleotide motif (strict)	821164	821176	49.1	-	.	Motif 415_gi;Alias=;ID=415-120-E_coli_genome;pvalue=1.24e-05;qvalue= 0.174;sequence=ATTAAATAATAAA;
E_coli_genome	fimo	Nucleotide motif (strict)	873709	873721	49.1	-	.	Motif 415_gi;Alias=;ID=415-121-E_coli_genome;pvalue=1.24e-05;qvalue= 0.174;sequence=ATAATATTATAAT;
E_coli_genome	fimo	Nucleotide motif (strict)	879659	879671	49.1	+	.	Motif 415_gi;Alias=;ID=415-122-E_coli_genome;pvalue=1.24e-05;qvalue= 0.174;sequence=AAAATTATTTATT;
E_coli_genome	fimo	Nucleotide motif (strict)	900672	900684	49.1	+	.	Motif 415_gi;Alias=;ID=415-123-E_coli_genome;pvalue=1.24e-05;qvalue= 0.174;sequence=TAAATAATTTAAA;
E_coli_genome	fimo	Nucleotide motif (strict)	900670	900682	49.1	-	.	Motif 415_gi;Alias=;ID=415-124-E_coli_genome;pvalue=1.24e-05;qvalue= 0.174;sequence=TAAATTATTTAAT;
E_coli_genome	fimo	Nucleotide motif (strict)	913833	913845	49.1	+	.	Motif 415_gi;Alias=;ID=415-125-E_coli_genome;pvalue=1.24e-05;qvalue= 0.174;sequence=TATATTTAATATA;
E_coli_genome	fimo	Nucleotide motif (strict)	913833	913845	49.1	-	.	Motif 415_gi;Alias=;ID=415-126-E_coli_genome;pvalue=1.24e-05;qvalue= 0.174;sequence=TATATTAAATATA;
E_coli_genome	fimo	Nucleotide motif (strict)	916276	916288	49.1	+	.	Motif 415_gi;Alias=;ID=415-127-E_coli_genome;pvalue=1.24e-05;qvalue= 0.174;sequence=AATAAAAAATAAT;
E_coli_genome	fimo	Nucleotide motif (strict)	916276	916288	49.1	-	.	Motif 415_gi;Alias=;ID=415-128-E_coli_genome;pvalue=1.24e-05;qvalue= 0.174;sequence=ATTATTTTTTATT;
E_coli_genome	fimo	Nucleotide motif (strict)	954619	954631	49.1	+	.	Motif 415_gi;Alias=;ID=415-129-E_coli_genome;pvalue=1.24e-05;qvalue= 0.174;sequence=AATAAATTTTAAA;
E_coli_genome	fimo	Nucleotide motif (strict)	954619	954631	49.1	-	.	Motif 415_gi;Alias=;ID=415-130-E_coli_genome;pvalue=1.24e-05;qvalue= 0.174;sequence=TTTAAAATTTATT;
E_coli_genome	fimo	Nucleotide motif (strict)	954768	954780	49.1	-	.	Motif 415_gi;Alias=;ID=415-131-E_coli_genome;pvalue=1.24e-05;qvalue= 0.174;sequence=TTAATAAAATAAT;
E_coli_genome	fimo	Nucleotide motif (strict)	1051217	1051229	49.1	+	.	Motif 415_gi;Alias=;ID=415-132-E_coli_genome;pvalue=1.24e-05;qvalue= 0.174;sequence=TTAATAAAATAAA;
E_coli_genome	fimo	Nucleotide motif (strict)	1064006	1064018	49.1	+	.	Motif 415_gi;Alias=;ID=415-133-E_coli_genome;pvalue=1.24e-05;qvalue= 0.174;sequence=ATTATTTATTAAA;
E_coli_genome	fimo	Nucleotide motif (strict)	1064013	1064025	49.1	+	.	Motif 415_gi;Alias=;ID=415-134-E_coli_genome;pvalue=1.24e-05;qvalue= 0.174;sequence=ATTAAATTTTATA;
E_coli_genome	fimo	Nucleotide motif (strict)	1064006	1064018	49.1	-	.	Motif 415_gi;Alias=;ID=415-135-E_coli_genome;pvalue=1.24e-05;qvalue= 0.174;sequence=TTTAATAAATAAT;
E_coli_genome	fimo	Nucleotide motif (strict)	1064010	1064022	49.1	-	.	Motif 415_gi;Alias=;ID=415-136-E_coli_genome;pvalue=1.24e-05;qvalue= 0.174;sequence=AAAATTTAATAAA;
E_coli_genome	fimo	Nucleotide motif (strict)	1064013	1064025	49.1	-	.	Motif 415_gi;Alias=;ID=415-137-E_coli_genome;pvalue=1.24e-05;qvalue= 0.174;sequence=TATAAAATTTAAT;
E_coli_genome	fimo	Nucleotide motif (strict)	1092544	1092556	49.1	+	.	Motif 415_gi;Alias=;ID=415-138-E_coli_genome;pvalue=1.24e-05;qvalue= 0.174;sequence=TAAAATAATTAAA;
E_coli_genome	fimo	Nucleotide motif (strict)	1093756	1093768	49.1	-	.	Motif 415_gi;Alias=;ID=415-139-E_coli_genome;pvalue=1.24e-05;qvalue= 0.174;sequence=TTAAAAAAATAAT;
E_coli_genome	fimo	Nucleotide motif (strict)	1103530	1103542	49.1	+	.	Motif 415_gi;Alias=;ID=415-140-E_coli_genome;pvalue=1.24e-05;qvalue= 0.174;sequence=TATAAAAAATATT;
E_coli_genome	fimo	Nucleotide motif (strict)	1103530	1103542	49.1	-	.	Motif 415_gi;Alias=;ID=415-141-E_coli_genome;pvalue=1.24e-05;qvalue= 0.174;sequence=AATATTTTTTATA;
E_coli_genome	fimo	Nucleotide motif (strict)	1116697	1116709	49.1	+	.	Motif 415_gi;Alias=;ID=415-142-E_coli_genome;pvalue=1.24e-05;qvalue= 0.174;sequence=AATAATTTTTAAT;
E_coli_genome	fimo	Nucleotide motif (strict)	1116697	1116709	49.1	-	.	Motif 415_gi;Alias=;ID=415-143-E_coli_genome;pvalue=1.24e-05;qvalue= 0.174;sequence=ATTAAAAATTATT;
E_coli_genome	fimo	Nucleotide motif (strict)	1125404	1125416	49.1	-	.	Motif 415_gi;Alias=;ID=415-144-E_coli_genome;pvalue=1.24e-05;qvalue= 0.174;sequence=ATAAAAAAATATT;
E_coli_genome	fimo	Nucleotide motif (strict)	1168952	1168964	49.1	+	.	Motif 415_gi;Alias=;ID=415-145-E_coli_genome;pvalue=1.24e-05;qvalue= 0.174;sequence=TAAATTAATTAAT;
E_coli_genome	fimo	Nucleotide motif (strict)	1182963	1182975	49.1	-	.	Motif 415_gi;Alias=;ID=415-146-E_coli_genome;pvalue=1.24e-05;qvalue= 0.174;sequence=TTAAAAATTTATT;
E_coli_genome	fimo	Nucleotide motif (strict)	1188147	1188159	49.1	+	.	Motif 415_gi;Alias=;ID=415-147-E_coli_genome;pvalue=1.24e-05;qvalue= 0.174;sequence=TAAAATTATTAAA;
E_coli_genome	fimo	Nucleotide motif (strict)	1197878	1197890	49.1	-	.	Motif 415_gi;Alias=;ID=415-148-E_coli_genome;pvalue=1.24e-05;qvalue= 0.174;sequence=AAAATTAAATAAA;
E_coli_genome	fimo	Nucleotide motif (strict)	1198268	1198280	49.1	-	.	Motif 415_gi;Alias=;ID=415-149-E_coli_genome;pvalue=1.24e-05;qvalue= 0.174;sequence=TTAATTAAATATT;
E_coli_genome	fimo	Nucleotide motif (strict)	1198795	1198807	49.1	+	.	Motif 415_gi;Alias=;ID=415-150-E_coli_genome;pvalue=1.24e-05;qvalue= 0.174;sequence=AAAAAATTATAAT;
E_coli_genome	fimo	Nucleotide motif (strict)	1211178	1211190	49.1	+	.	Motif 415_gi;Alias=;ID=415-151-E_coli_genome;pvalue=1.24e-05;qvalue= 0.174;sequence=AAAATTATTTATT;
E_coli_genome	fimo	Nucleotide motif (strict)	1211181	1211193	49.1	+	.	Motif 415_gi;Alias=;ID=415-152-E_coli_genome;pvalue=1.24e-05;qvalue= 0.174;sequence=ATTATTTATTAAA;
E_coli_genome	fimo	Nucleotide motif (strict)	1211181	1211193	49.1	-	.	Motif 415_gi;Alias=;ID=415-153-E_coli_genome;pvalue=1.24e-05;qvalue= 0.174;sequence=TTTAATAAATAAT;
E_coli_genome	fimo	Nucleotide motif (strict)	1212094	1212106	49.1	+	.	Motif 415_gi;Alias=;ID=415-154-E_coli_genome;pvalue=1.24e-05;qvalue= 0.174;sequence=AAAATAAATTAAT;
E_coli_genome	fimo	Nucleotide motif (strict)	1212098	1212110	49.1	+	.	Motif 415_gi;Alias=;ID=415-155-E_coli_genome;pvalue=1.24e-05;qvalue= 0.174;sequence=TAAATTAATTAAA;
E_coli_genome	fimo	Nucleotide motif (strict)	1212120	1212132	49.1	+	.	Motif 415_gi;Alias=;ID=415-156-E_coli_genome;pvalue=1.24e-05;qvalue= 0.174;sequence=TATATAAAATAAA;
E_coli_genome	fimo	Nucleotide motif (strict)	1212127	1212139	49.1	+	.	Motif 415_gi;Alias=;ID=415-157-E_coli_genome;pvalue=1.24e-05;qvalue= 0.174;sequence=AATAAAATTTAAA;
E_coli_genome	fimo	Nucleotide motif (strict)	1212120	1212132	49.1	-	.	Motif 415_gi;Alias=;ID=415-158-E_coli_genome;pvalue=1.24e-05;qvalue= 0.174;sequence=TTTATTTTATATA;
E_coli_genome	fimo	Nucleotide motif (strict)	1212127	1212139	49.1	-	.	Motif 415_gi;Alias=;ID=415-159-E_coli_genome;pvalue=1.24e-05;qvalue= 0.174;sequence=TTTAAATTTTATT;
E_coli_genome	fimo	Nucleotide motif (strict)	1217999	1218011	49.1	+	.	Motif 415_gi;Alias=;ID=415-160-E_coli_genome;pvalue=1.24e-05;qvalue= 0.174;sequence=TTTAATATTTATT;
E_coli_genome	fimo	Nucleotide motif (strict)	1217999	1218011	49.1	-	.	Motif 415_gi;Alias=;ID=415-161-E_coli_genome;pvalue=1.24e-05;qvalue= 0.174;sequence=AATAAATATTAAA;
E_coli_genome	fimo	Nucleotide motif (strict)	1222301	1222313	49.1	-	.	Motif 415_gi;Alias=;ID=415-162-E_coli_genome;pvalue=1.24e-05;qvalue= 0.174;sequence=AAAAAATAATATT;
E_coli_genome	fimo	Nucleotide motif (strict)	1230409	1230421	49.1	+	.	Motif 415_gi;Alias=;ID=415-163-E_coli_genome;pvalue=1.24e-05;qvalue= 0.174;sequence=TTAAATATATAAA;
E_coli_genome	fimo	Nucleotide motif (strict)	1230449	1230461	49.1	-	.	Motif 415_gi;Alias=;ID=415-164-E_coli_genome;pvalue=1.24e-05;qvalue= 0.174;sequence=AAAATTTATTAAT;
E_coli_genome	fimo	Nucleotide motif (strict)	1245171	1245183	49.1	-	.	Motif 415_gi;Alias=;ID=415-165-E_coli_genome;pvalue=1.24e-05;qvalue= 0.174;sequence=TAAAATATTTATT;
E_coli_genome	fimo	Nucleotide motif (strict)	1245382	1245394	49.1	-	.	Motif 415_gi;Alias=;ID=415-166-E_coli_genome;pvalue=1.24e-05;qvalue= 0.174;sequence=TTAAATTAATAAT;
E_coli_genome	fimo	Nucleotide motif (strict)	1256115	1256127	49.1	+	.	Motif 415_gi;Alias=;ID=415-167-E_coli_genome;pvalue=1.24e-05;qvalue= 0.174;sequence=ATTAATATATATT;
E_coli_genome	fimo	Nucleotide motif (strict)	1256115	1256127	49.1	-	.	Motif 415_gi;Alias=;ID=415-168-E_coli_genome;pvalue=1.24e-05;qvalue= 0.174;sequence=AATATATATTAAT;
E_coli_genome	fimo	Nucleotide motif (strict)	1256118	1256130	49.1	-	.	Motif 415_gi;Alias=;ID=415-169-E_coli_genome;pvalue=1.24e-05;qvalue= 0.174;sequence=TTAAATATATATT;
E_coli_genome	fimo	Nucleotide motif (strict)	1288692	1288704	49.1	-	.	Motif 415_gi;Alias=;ID=415-170-E_coli_genome;pvalue=1.24e-05;qvalue= 0.174;sequence=TAAAAAATTTAAA;
E_coli_genome	fimo	Nucleotide motif (strict)	1288981	1288993	49.1	+	.	Motif 415_gi;Alias=;ID=415-171-E_coli_genome;pvalue=1.24e-05;qvalue= 0.174;sequence=TTTATTAAATAAT;
E_coli_genome	fimo	Nucleotide motif (strict)	1288981	1288993	49.1	-	.	Motif 415_gi;Alias=;ID=415-172-E_coli_genome;pvalue=1.24e-05;qvalue= 0.174;sequence=ATTATTTAATAAA;
E_coli_genome	fimo	Nucleotide motif (strict)	1341836	1341848	49.1	+	.	Motif 415_gi;Alias=;ID=415-173-E_coli_genome;pvalue=1.24e-05;qvalue= 0.174;sequence=TTAATTTTTTATT;
E_coli_genome	fimo	Nucleotide motif (strict)	1346838	1346850	49.1	-	.	Motif 415_gi;Alias=;ID=415-174-E_coli_genome;pvalue=1.24e-05;qvalue= 0.174;sequence=ATAAATATATAAA;
E_coli_genome	fimo	Nucleotide motif (strict)	1369043	1369055	49.1	-	.	Motif 415_gi;Alias=;ID=415-175-E_coli_genome;pvalue=1.24e-05;qvalue= 0.174;sequence=ATAATTTTTTATT;
E_coli_genome	fimo	Nucleotide motif (strict)	1432444	1432456	49.1	+	.	Motif 415_gi;Alias=;ID=415-176-E_coli_genome;pvalue=1.24e-05;qvalue= 0.174;sequence=ATAAAAATTTATA;
E_coli_genome	fimo	Nucleotide motif (strict)	1432446	1432458	49.1	+	.	Motif 415_gi;Alias=;ID=415-177-E_coli_genome;pvalue=1.24e-05;qvalue= 0.174;sequence=AAAAATTTATAAT;
E_coli_genome	fimo	Nucleotide motif (strict)	1433076	1433088	49.1	+	.	Motif 415_gi;Alias=;ID=415-178-E_coli_genome;pvalue=1.24e-05;qvalue= 0.174;sequence=ATTATTTTTTATA;
E_coli_genome	fimo	Nucleotide motif (strict)	1433076	1433088	49.1	-	.	Motif 415_gi;Alias=;ID=415-179-E_coli_genome;pvalue=1.24e-05;qvalue= 0.174;sequence=TATAAAAAATAAT;
E_coli_genome	fimo	Nucleotide motif (strict)	1434236	1434248	49.1	+	.	Motif 415_gi;Alias=;ID=415-180-E_coli_genome;pvalue=1.24e-05;qvalue= 0.174;sequence=TTAAAATATTATT;
E_coli_genome	fimo	Nucleotide motif (strict)	1435382	1435394	49.1	+	.	Motif 415_gi;Alias=;ID=415-181-E_coli_genome;pvalue=1.24e-05;qvalue= 0.174;sequence=TAAATTTTTTAAT;
E_coli_genome	fimo	Nucleotide motif (strict)	1435380	1435392	49.1	-	.	Motif 415_gi;Alias=;ID=415-182-E_coli_genome;pvalue=1.24e-05;qvalue= 0.174;sequence=TAAAAAATTTAAA;
E_coli_genome	fimo	Nucleotide motif (strict)	1437077	1437089	49.1	+	.	Motif 415_gi;Alias=;ID=415-183-E_coli_genome;pvalue=1.24e-05;qvalue= 0.174;sequence=AATAAAAATTATA;
E_coli_genome	fimo	Nucleotide motif (strict)	1437077	1437089	49.1	-	.	Motif 415_gi;Alias=;ID=415-184-E_coli_genome;pvalue=1.24e-05;qvalue= 0.174;sequence=TATAATTTTTATT;
E_coli_genome	fimo	Nucleotide motif (strict)	1465161	1465173	49.1	+	.	Motif 415_gi;Alias=;ID=415-185-E_coli_genome;pvalue=1.24e-05;qvalue= 0.174;sequence=ATAATTATTTATA;
E_coli_genome	fimo	Nucleotide motif (strict)	1465160	1465172	49.1	-	.	Motif 415_gi;Alias=;ID=415-186-E_coli_genome;pvalue=1.24e-05;qvalue= 0.174;sequence=ATAAATAATTATA;
E_coli_genome	fimo	Nucleotide motif (strict)	1465199	1465211	49.1	+	.	Motif 415_gi;Alias=;ID=415-187-E_coli_genome;pvalue=1.24e-05;qvalue= 0.174;sequence=TTTATATTATATA;
E_coli_genome	fimo	Nucleotide motif (strict)	1465199	1465211	49.1	-	.	Motif 415_gi;Alias=;ID=415-188-E_coli_genome;pvalue=1.24e-05;qvalue= 0.174;sequence=TATATAATATAAA;
E_coli_genome	fimo	Nucleotide motif (strict)	1496749	1496761	49.1	+	.	Motif 415_gi;Alias=;ID=415-189-E_coli_genome;pvalue=1.24e-05;qvalue= 0.174;sequence=ATTAATAAATATT;
E_coli_genome	fimo	Nucleotide motif (strict)	1496749	1496761	49.1	-	.	Motif 415_gi;Alias=;ID=415-190-E_coli_genome;pvalue=1.24e-05;qvalue= 0.174;sequence=AATATTTATTAAT;
E_coli_genome	fimo	Nucleotide motif (strict)	1500544	1500556	49.1	+	.	Motif 415_gi;Alias=;ID=415-191-E_coli_genome;pvalue=1.24e-05;qvalue= 0.174;sequence=TTTATAAATTAAA;
E_coli_genome	fimo	Nucleotide motif (strict)	1500544	1500556	49.1	-	.	Motif 415_gi;Alias=;ID=415-192-E_coli_genome;pvalue=1.24e-05;qvalue= 0.174;sequence=TTTAATTTATAAA;
E_coli_genome	fimo	Nucleotide motif (strict)	1530071	1530083	49.1	+	.	Motif 415_gi;Alias=;ID=415-193-E_coli_genome;pvalue=1.24e-05;qvalue= 0.174;sequence=AAAAAATATTATT;
E_coli_genome	fimo	Nucleotide motif (strict)	1530075	1530087	49.1	+	.	Motif 415_gi;Alias=;ID=415-194-E_coli_genome;pvalue=1.24e-05;qvalue= 0.174;sequence=AATATTATTTATA;
E_coli_genome	fimo	Nucleotide motif (strict)	1530082	1530094	49.1	+	.	Motif 415_gi;Alias=;ID=415-195-E_coli_genome;pvalue=1.24e-05;qvalue= 0.174;sequence=TTTATAAAATAAT;
E_coli_genome	fimo	Nucleotide motif (strict)	1530086	1530098	49.1	+	.	Motif 415_gi;Alias=;ID=415-196-E_coli_genome;pvalue=1.24e-05;qvalue= 0.174;sequence=TAAAATAATTAAT;
E_coli_genome	fimo	Nucleotide motif (strict)	1530075	1530087	49.1	-	.	Motif 415_gi;Alias=;ID=415-197-E_coli_genome;pvalue=1.24e-05;qvalue= 0.174;sequence=TATAAATAATATT;
E_coli_genome	fimo	Nucleotide motif (strict)	1530082	1530094	49.1	-	.	Motif 415_gi;Alias=;ID=415-198-E_coli_genome;pvalue=1.24e-05;qvalue= 0.174;sequence=ATTATTTTATAAA;
E_coli_genome	fimo	Nucleotide motif (strict)	1530311	1530323	49.1	+	.	Motif 415_gi;Alias=;ID=415-199-E_coli_genome;pvalue=1.24e-05;qvalue= 0.174;sequence=TAAAATAATTAAT;
E_coli_genome	fimo	Nucleotide motif (strict)	1530314	1530326	49.1	-	.	Motif 415_gi;Alias=;ID=415-200-E_coli_genome;pvalue=1.24e-05;qvalue= 0.174;sequence=ATAATTAATTATT;
E_coli_genome	fimo	Nucleotide motif (strict)	1544748	1544760	49.1	-	.	Motif 415_gi;Alias=;ID=415-201-E_coli_genome;pvalue=1.24e-05;qvalue= 0.174;sequence=TAAATTTTTTAAA;
E_coli_genome	fimo	Nucleotide motif (strict)	1546223	1546235	49.1	-	.	Motif 415_gi;Alias=;ID=415-202-E_coli_genome;pvalue=1.24e-05;qvalue= 0.174;sequence=TTAAAAAAATAAA;
E_coli_genome	fimo	Nucleotide motif (strict)	1572171	1572183	49.1	-	.	Motif 415_gi;Alias=;ID=415-203-E_coli_genome;pvalue=1.24e-05;qvalue= 0.174;sequence=AAAAAATATTATT;
E_coli_genome	fimo	Nucleotide motif (strict)	1572334	1572346	49.1	-	.	Motif 415_gi;Alias=;ID=415-204-E_coli_genome;pvalue=1.24e-05;qvalue= 0.174;sequence=ATAATTTTATAAA;
E_coli_genome	fimo	Nucleotide motif (strict)	1582720	1582732	49.1	+	.	Motif 415_gi;Alias=;ID=415-205-E_coli_genome;pvalue=1.24e-05;qvalue= 0.174;sequence=TTAATAAATTATT;
E_coli_genome	fimo	Nucleotide motif (strict)	1582719	1582731	49.1	-	.	Motif 415_gi;Alias=;ID=415-206-E_coli_genome;pvalue=1.24e-05;qvalue= 0.174;sequence=ATAATTTATTAAA;
E_coli_genome	fimo	Nucleotide motif (strict)	1597373	1597385	49.1	+	.	Motif 415_gi;Alias=;ID=415-207-E_coli_genome;pvalue=1.24e-05;qvalue= 0.174;sequence=ATTATTTTTTATT;
E_coli_genome	fimo	Nucleotide motif (strict)	1597373	1597385	49.1	-	.	Motif 415_gi;Alias=;ID=415-208-E_coli_genome;pvalue=1.24e-05;qvalue= 0.174;sequence=AATAAAAAATAAT;
E_coli_genome	fimo	Nucleotide motif (strict)	1599907	1599919	49.1	+	.	Motif 415_gi;Alias=;ID=415-209-E_coli_genome;pvalue=1.24e-05;qvalue= 0.174;sequence=ATTATTATATAAA;
E_coli_genome	fimo	Nucleotide motif (strict)	1599907	1599919	49.1	-	.	Motif 415_gi;Alias=;ID=415-210-E_coli_genome;pvalue=1.24e-05;qvalue= 0.174;sequence=TTTATATAATAAT;
E_coli_genome	fimo	Nucleotide motif (strict)	1616132	1616144	49.1	-	.	Motif 415_gi;Alias=;ID=415-211-E_coli_genome;pvalue=1.24e-05;qvalue= 0.174;sequence=AAAAAATATTAAT;
E_coli_genome	fimo	Nucleotide motif (strict)	1633048	1633060	49.1	-	.	Motif 415_gi;Alias=;ID=415-212-E_coli_genome;pvalue=1.24e-05;qvalue= 0.174;sequence=TTAAAATATTATT;
E_coli_genome	fimo	Nucleotide motif (strict)	1634208	1634220	49.1	+	.	Motif 415_gi;Alias=;ID=415-213-E_coli_genome;pvalue=1.24e-05;qvalue= 0.174;sequence=TATAAAAAATAAT;
E_coli_genome	fimo	Nucleotide motif (strict)	1634208	1634220	49.1	-	.	Motif 415_gi;Alias=;ID=415-214-E_coli_genome;pvalue=1.24e-05;qvalue= 0.174;sequence=ATTATTTTTTATA;
E_coli_genome	fimo	Nucleotide motif (strict)	1634838	1634850	49.1	-	.	Motif 415_gi;Alias=;ID=415-215-E_coli_genome;pvalue=1.24e-05;qvalue= 0.174;sequence=AAAAATTTATAAT;
E_coli_genome	fimo	Nucleotide motif (strict)	1634840	1634852	49.1	-	.	Motif 415_gi;Alias=;ID=415-216-E_coli_genome;pvalue=1.24e-05;qvalue= 0.174;sequence=ATAAAAATTTATA;
E_coli_genome	fimo	Nucleotide motif (strict)	1637714	1637726	49.1	-	.	Motif 415_gi;Alias=;ID=415-217-E_coli_genome;pvalue=1.24e-05;qvalue= 0.174;sequence=AAAAAAAATTATT;
E_coli_genome	fimo	Nucleotide motif (strict)	1638890	1638902	49.1	+	.	Motif 415_gi;Alias=;ID=415-218-E_coli_genome;pvalue=1.24e-05;qvalue= 0.174;sequence=TTTATTTATTAAT;
E_coli_genome	fimo	Nucleotide motif (strict)	1638890	1638902	49.1	-	.	Motif 415_gi;Alias=;ID=415-219-E_coli_genome;pvalue=1.24e-05;qvalue= 0.174;sequence=ATTAATAAATAAA;
E_coli_genome	fimo	Nucleotide motif (strict)	1640731	1640743	49.1	+	.	Motif 415_gi;Alias=;ID=415-220-E_coli_genome;pvalue=1.24e-05;qvalue= 0.174;sequence=TATATAAAATAAT;
E_coli_genome	fimo	Nucleotide motif (strict)	1640734	1640746	49.1	+	.	Motif 415_gi;Alias=;ID=415-221-E_coli_genome;pvalue=1.24e-05;qvalue= 0.174;sequence=ATAAAATAATAAT;
E_coli_genome	fimo	Nucleotide motif (strict)	1640731	1640743	49.1	-	.	Motif 415_gi;Alias=;ID=415-222-E_coli_genome;pvalue=1.24e-05;qvalue= 0.174;sequence=ATTATTTTATATA;
E_coli_genome	fimo	Nucleotide motif (strict)	1641001	1641013	49.1	+	.	Motif 415_gi;Alias=;ID=415-223-E_coli_genome;pvalue=1.24e-05;qvalue= 0.174;sequence=TTTATATTTTAAT;
E_coli_genome	fimo	Nucleotide motif (strict)	1641009	1641021	49.1	+	.	Motif 415_gi;Alias=;ID=415-224-E_coli_genome;pvalue=1.24e-05;qvalue= 0.174;sequence=TTAATAATATATT;
E_coli_genome	fimo	Nucleotide motif (strict)	1641001	1641013	49.1	-	.	Motif 415_gi;Alias=;ID=415-225-E_coli_genome;pvalue=1.24e-05;qvalue= 0.174;sequence=ATTAAAATATAAA;
E_coli_genome	fimo	Nucleotide motif (strict)	1641011	1641023	49.1	-	.	Motif 415_gi;Alias=;ID=415-226-E_coli_genome;pvalue=1.24e-05;qvalue= 0.174;sequence=TAAATATATTATT;
E_coli_genome	fimo	Nucleotide motif (strict)	1652705	1652717	49.1	+	.	Motif 415_gi;Alias=;ID=415-227-E_coli_genome;pvalue=1.24e-05;qvalue= 0.174;sequence=TTAATTTAATATT;
E_coli_genome	fimo	Nucleotide motif (strict)	1681949	1681961	49.1	-	.	Motif 415_gi;Alias=;ID=415-228-E_coli_genome;pvalue=1.24e-05;qvalue= 0.174;sequence=AAAAATTATTATA;
E_coli_genome	fimo	Nucleotide motif (strict)	1697577	1697589	49.1	-	.	Motif 415_gi;Alias=;ID=415-229-E_coli_genome;pvalue=1.24e-05;qvalue= 0.174;sequence=ATAAAAATATAAA;
E_coli_genome	fimo	Nucleotide motif (strict)	1704926	1704938	49.1	-	.	Motif 415_gi;Alias=;ID=415-230-E_coli_genome;pvalue=1.24e-05;qvalue= 0.174;sequence=TAAAATAATTAAT;
E_coli_genome	fimo	Nucleotide motif (strict)	1720975	1720987	49.1	+	.	Motif 415_gi;Alias=;ID=415-231-E_coli_genome;pvalue=1.24e-05;qvalue= 0.174;sequence=AATATTTATTAAT;
E_coli_genome	fimo	Nucleotide motif (strict)	1720975	1720987	49.1	-	.	Motif 415_gi;Alias=;ID=415-232-E_coli_genome;pvalue=1.24e-05;qvalue= 0.174;sequence=ATTAATAAATATT;
E_coli_genome	fimo	Nucleotide motif (strict)	1742253	1742265	49.1	+	.	Motif 415_gi;Alias=;ID=415-233-E_coli_genome;pvalue=1.24e-05;qvalue= 0.174;sequence=ATTAATAAATATA;
E_coli_genome	fimo	Nucleotide motif (strict)	1742253	1742265	49.1	-	.	Motif 415_gi;Alias=;ID=415-234-E_coli_genome;pvalue=1.24e-05;qvalue= 0.174;sequence=TATATTTATTAAT;
E_coli_genome	fimo	Nucleotide motif (strict)	1770577	1770589	49.1	+	.	Motif 415_gi;Alias=;ID=415-235-E_coli_genome;pvalue=1.24e-05;qvalue= 0.174;sequence=TTTATATTTTATT;
E_coli_genome	fimo	Nucleotide motif (strict)	1770577	1770589	49.1	-	.	Motif 415_gi;Alias=;ID=415-236-E_coli_genome;pvalue=1.24e-05;qvalue= 0.174;sequence=AATAAAATATAAA;
E_coli_genome	fimo	Nucleotide motif (strict)	1775483	1775495	49.1	+	.	Motif 415_gi;Alias=;ID=415-237-E_coli_genome;pvalue=1.24e-05;qvalue= 0.174;sequence=TAAAAAATATATT;
E_coli_genome	fimo	Nucleotide motif (strict)	1784012	1784024	49.1	-	.	Motif 415_gi;Alias=;ID=415-238-E_coli_genome;pvalue=1.24e-05;qvalue= 0.174;sequence=TTAATAATTTAAT;
E_coli_genome	fimo	Nucleotide motif (strict)	1787216	1787228	49.1	-	.	Motif 415_gi;Alias=;ID=415-239-E_coli_genome;pvalue=1.24e-05;qvalue= 0.174;sequence=AAAAAAATATATT;
E_coli_genome	fimo	Nucleotide motif (strict)	1789600	1789612	49.1	-	.	Motif 415_gi;Alias=;ID=415-240-E_coli_genome;pvalue=1.24e-05;qvalue= 0.174;sequence=AAAAATTAATAAT;
E_coli_genome	fimo	Nucleotide motif (strict)	1806258	1806270	49.1	-	.	Motif 415_gi;Alias=;ID=415-241-E_coli_genome;pvalue=1.24e-05;qvalue= 0.174;sequence=ATAAATATATATA;
E_coli_genome	fimo	Nucleotide motif (strict)	1812851	1812863	49.1	+	.	Motif 415_gi;Alias=;ID=415-242-E_coli_genome;pvalue=1.24e-05;qvalue= 0.174;sequence=ATTATTAATTATT;
E_coli_genome	fimo	Nucleotide motif (strict)	1812851	1812863	49.1	-	.	Motif 415_gi;Alias=;ID=415-243-E_coli_genome;pvalue=1.24e-05;qvalue= 0.174;sequence=AATAATTAATAAT;
E_coli_genome	fimo	Nucleotide motif (strict)	1813082	1813094	49.1	+	.	Motif 415_gi;Alias=;ID=415-244-E_coli_genome;pvalue=1.24e-05;qvalue= 0.174;sequence=TTTAATATTTAAA;
E_coli_genome	fimo	Nucleotide motif (strict)	1813082	1813094	49.1	-	.	Motif 415_gi;Alias=;ID=415-245-E_coli_genome;pvalue=1.24e-05;qvalue= 0.174;sequence=TTTAAATATTAAA;
E_coli_genome	fimo	Nucleotide motif (strict)	1813265	1813277	49.1	+	.	Motif 415_gi;Alias=;ID=415-246-E_coli_genome;pvalue=1.24e-05;qvalue= 0.174;sequence=TAAAATAAATAAA;
E_coli_genome	fimo	Nucleotide motif (strict)	1821291	1821303	49.1	+	.	Motif 415_gi;Alias=;ID=415-247-E_coli_genome;pvalue=1.24e-05;qvalue= 0.174;sequence=AAAATAAATTAAT;
E_coli_genome	fimo	Nucleotide motif (strict)	1870421	1870433	49.1	-	.	Motif 415_gi;Alias=;ID=415-248-E_coli_genome;pvalue=1.24e-05;qvalue= 0.174;sequence=AAAAATATTTAAA;
E_coli_genome	fimo	Nucleotide motif (strict)	1894233	1894245	49.1	+	.	Motif 415_gi;Alias=;ID=415-249-E_coli_genome;pvalue=1.24e-05;qvalue= 0.174;sequence=TTAAATATTTAAA;
E_coli_genome	fimo	Nucleotide motif (strict)	1894232	1894244	49.1	-	.	Motif 415_gi;Alias=;ID=415-250-E_coli_genome;pvalue=1.24e-05;qvalue= 0.174;sequence=TTAAATATTTAAA;
E_coli_genome	fimo	Nucleotide motif (strict)	1946196	1946208	49.1	-	.	Motif 415_gi;Alias=;ID=415-251-E_coli_genome;pvalue=1.24e-05;qvalue= 0.174;sequence=TAAAAAATTTATT;
E_coli_genome	fimo	Nucleotide motif (strict)	1958173	1958185	49.1	+	.	Motif 415_gi;Alias=;ID=415-252-E_coli_genome;pvalue=1.24e-05;qvalue= 0.174;sequence=ATAATTAAATATA;
E_coli_genome	fimo	Nucleotide motif (strict)	1958302	1958314	49.1	-	.	Motif 415_gi;Alias=;ID=415-253-E_coli_genome;pvalue=1.24e-05;qvalue= 0.174;sequence=ATAAATATATATT;
E_coli_genome	fimo	Nucleotide motif (strict)	1986733	1986745	49.1	+	.	Motif 415_gi;Alias=;ID=415-254-E_coli_genome;pvalue=1.24e-05;qvalue= 0.174;sequence=AAAAATATATAAA;
E_coli_genome	fimo	Nucleotide motif (strict)	1988543	1988555	49.1	+	.	Motif 415_gi;Alias=;ID=415-255-E_coli_genome;pvalue=1.24e-05;qvalue= 0.174;sequence=TAAATATTTTAAT;
E_coli_genome	fimo	Nucleotide motif (strict)	1995660	1995672	49.1	+	.	Motif 415_gi;Alias=;ID=415-256-E_coli_genome;pvalue=1.24e-05;qvalue= 0.174;sequence=AAAAATATTTATT;
E_coli_genome	fimo	Nucleotide motif (strict)	1996906	1996918	49.1	+	.	Motif 415_gi;Alias=;ID=415-257-E_coli_genome;pvalue=1.24e-05;qvalue= 0.174;sequence=TATATAATTTATA;
E_coli_genome	fimo	Nucleotide motif (strict)	1996908	1996920	49.1	+	.	Motif 415_gi;Alias=;ID=415-258-E_coli_genome;pvalue=1.24e-05;qvalue= 0.174;sequence=TATAATTTATATT;
E_coli_genome	fimo	Nucleotide motif (strict)	1996904	1996916	49.1	-	.	Motif 415_gi;Alias=;ID=415-259-E_coli_genome;pvalue=1.24e-05;qvalue= 0.174;sequence=TAAATTATATATA;
E_coli_genome	fimo	Nucleotide motif (strict)	1996906	1996918	49.1	-	.	Motif 415_gi;Alias=;ID=415-260-E_coli_genome;pvalue=1.24e-05;qvalue= 0.174;sequence=TATAAATTATATA;
E_coli_genome	fimo	Nucleotide motif (strict)	1996908	1996920	49.1	-	.	Motif 415_gi;Alias=;ID=415-261-E_coli_genome;pvalue=1.24e-05;qvalue= 0.174;sequence=AATATAAATTATA;
E_coli_genome	fimo	Nucleotide motif (strict)	2011222	2011234	49.1	+	.	Motif 415_gi;Alias=;ID=415-262-E_coli_genome;pvalue=1.24e-05;qvalue= 0.174;sequence=TTTAATATTTAAT;
E_coli_genome	fimo	Nucleotide motif (strict)	2011222	2011234	49.1	-	.	Motif 415_gi;Alias=;ID=415-263-E_coli_genome;pvalue=1.24e-05;qvalue= 0.174;sequence=ATTAAATATTAAA;
E_coli_genome	fimo	Nucleotide motif (strict)	2011225	2011237	49.1	-	.	Motif 415_gi;Alias=;ID=415-264-E_coli_genome;pvalue=1.24e-05;qvalue= 0.174;sequence=ATAATTAAATATT;
E_coli_genome	fimo	Nucleotide motif (strict)	2012364	2012376	49.1	+	.	Motif 415_gi;Alias=;ID=415-265-E_coli_genome;pvalue=1.24e-05;qvalue= 0.174;sequence=TTAATAAATTATA;
E_coli_genome	fimo	Nucleotide motif (strict)	2012366	2012378	49.1	+	.	Motif 415_gi;Alias=;ID=415-266-E_coli_genome;pvalue=1.24e-05;qvalue= 0.174;sequence=AATAAATTATATT;
E_coli_genome	fimo	Nucleotide motif (strict)	2012363	2012375	49.1	-	.	Motif 415_gi;Alias=;ID=415-267-E_coli_genome;pvalue=1.24e-05;qvalue= 0.174;sequence=ATAATTTATTAAA;
E_coli_genome	fimo	Nucleotide motif (strict)	2012366	2012378	49.1	-	.	Motif 415_gi;Alias=;ID=415-268-E_coli_genome;pvalue=1.24e-05;qvalue= 0.174;sequence=AATATAATTTATT;
E_coli_genome	fimo	Nucleotide motif (strict)	2028087	2028099	49.1	+	.	Motif 415_gi;Alias=;ID=415-269-E_coli_genome;pvalue=1.24e-05;qvalue= 0.174;sequence=ATAATTTTATAAT;
E_coli_genome	fimo	Nucleotide motif (strict)	2041234	2041246	49.1	+	.	Motif 415_gi;Alias=;ID=415-270-E_coli_genome;pvalue=1.24e-05;qvalue= 0.174;sequence=AAAATAATTTATT;
E_coli_genome	fimo	Nucleotide motif (strict)	2041236	2041248	49.1	-	.	Motif 415_gi;Alias=;ID=415-271-E_coli_genome;pvalue=1.24e-05;qvalue= 0.174;sequence=AAAATAAATTATT;
E_coli_genome	fimo	Nucleotide motif (strict)	2056717	2056729	49.1	+	.	Motif 415_gi;Alias=;ID=415-272-E_coli_genome;pvalue=1.24e-05;qvalue= 0.174;sequence=AAAATTAAATATA;
E_coli_genome	fimo	Nucleotide motif (strict)	2056712	2056724	49.1	-	.	Motif 415_gi;Alias=;ID=415-273-E_coli_genome;pvalue=1.24e-05;qvalue= 0.174;sequence=TTAATTTTATAAA;
E_coli_genome	fimo	Nucleotide motif (strict)	2057631	2057643	49.1	+	.	Motif 415_gi;Alias=;ID=415-274-E_coli_genome;pvalue=1.24e-05;qvalue= 0.174;sequence=TATAAAAAATATA;
E_coli_genome	fimo	Nucleotide motif (strict)	2057633	2057645	49.1	+	.	Motif 415_gi;Alias=;ID=415-275-E_coli_genome;pvalue=1.24e-05;qvalue= 0.174;sequence=TAAAAAATATAAT;
E_coli_genome	fimo	Nucleotide motif (strict)	2057636	2057648	49.1	+	.	Motif 415_gi;Alias=;ID=415-276-E_coli_genome;pvalue=1.24e-05;qvalue= 0.174;sequence=AAAATATAATATT;
E_coli_genome	fimo	Nucleotide motif (strict)	2057631	2057643	49.1	-	.	Motif 415_gi;Alias=;ID=415-277-E_coli_genome;pvalue=1.24e-05;qvalue= 0.174;sequence=TATATTTTTTATA;
E_coli_genome	fimo	Nucleotide motif (strict)	2057688	2057700	49.1	+	.	Motif 415_gi;Alias=;ID=415-278-E_coli_genome;pvalue=1.24e-05;qvalue= 0.174;sequence=AATAATATTTATT;
E_coli_genome	fimo	Nucleotide motif (strict)	2057691	2057703	49.1	+	.	Motif 415_gi;Alias=;ID=415-279-E_coli_genome;pvalue=1.24e-05;qvalue= 0.174;sequence=AATATTTATTAAA;
E_coli_genome	fimo	Nucleotide motif (strict)	2057688	2057700	49.1	-	.	Motif 415_gi;Alias=;ID=415-280-E_coli_genome;pvalue=1.24e-05;qvalue= 0.174;sequence=AATAAATATTATT;
E_coli_genome	fimo	Nucleotide motif (strict)	2057691	2057703	49.1	-	.	Motif 415_gi;Alias=;ID=415-281-E_coli_genome;pvalue=1.24e-05;qvalue= 0.174;sequence=TTTAATAAATATT;
E_coli_genome	fimo	Nucleotide motif (strict)	2057969	2057981	49.1	+	.	Motif 415_gi;Alias=;ID=415-282-E_coli_genome;pvalue=1.24e-05;qvalue= 0.174;sequence=AATAATTTTTATT;
E_coli_genome	fimo	Nucleotide motif (strict)	2057969	2057981	49.1	-	.	Motif 415_gi;Alias=;ID=415-283-E_coli_genome;pvalue=1.24e-05;qvalue= 0.174;sequence=AATAAAAATTATT;
E_coli_genome	fimo	Nucleotide motif (strict)	2089908	2089920	49.1	+	.	Motif 415_gi;Alias=;ID=415-284-E_coli_genome;pvalue=1.24e-05;qvalue= 0.174;sequence=TAAAATATATAAA;
E_coli_genome	fimo	Nucleotide motif (strict)	2099201	2099213	49.1	-	.	Motif 415_gi;Alias=;ID=415-285-E_coli_genome;pvalue=1.24e-05;qvalue= 0.174;sequence=AAAATATTATATT;
E_coli_genome	fimo	Nucleotide motif (strict)	2103373	2103385	49.1	+	.	Motif 415_gi;Alias=;ID=415-286-E_coli_genome;pvalue=1.24e-05;qvalue= 0.174;sequence=ATTATTATATATA;
E_coli_genome	fimo	Nucleotide motif (strict)	2103373	2103385	49.1	-	.	Motif 415_gi;Alias=;ID=415-287-E_coli_genome;pvalue=1.24e-05;qvalue= 0.174;sequence=TATATATAATAAT;
E_coli_genome	fimo	Nucleotide motif (strict)	2104082	2104094	49.1	+	.	Motif 415_gi;Alias=;ID=415-288-E_coli_genome;pvalue=1.24e-05;qvalue= 0.174;sequence=TTTATTTTATATA;
E_coli_genome	fimo	Nucleotide motif (strict)	2104082	2104094	49.1	-	.	Motif 415_gi;Alias=;ID=415-289-E_coli_genome;pvalue=1.24e-05;qvalue= 0.174;sequence=TATATAAAATAAA;
E_coli_genome	fimo	Nucleotide motif (strict)	2106191	2106203	49.1	-	.	Motif 415_gi;Alias=;ID=415-290-E_coli_genome;pvalue=1.24e-05;qvalue= 0.174;sequence=AAAATATTTTATT;
E_coli_genome	fimo	Nucleotide motif (strict)	2129873	2129885	49.1	+	.	Motif 415_gi;Alias=;ID=415-291-E_coli_genome;pvalue=1.24e-05;qvalue= 0.174;sequence=AAAAATAAATAAT;
E_coli_genome	fimo	Nucleotide motif (strict)	2137329	2137341	49.1	-	.	Motif 415_gi;Alias=;ID=415-292-E_coli_genome;pvalue=1.24e-05;qvalue= 0.174;sequence=TTAAATTTTTATT;
E_coli_genome	fimo	Nucleotide motif (strict)	2137703	2137715	49.1	+	.	Motif 415_gi;Alias=;ID=415-293-E_coli_genome;pvalue=1.24e-05;qvalue= 0.174;sequence=AATATTTAATATA;
E_coli_genome	fimo	Nucleotide motif (strict)	2137703	2137715	49.1	-	.	Motif 415_gi;Alias=;ID=415-294-E_coli_genome;pvalue=1.24e-05;qvalue= 0.174;sequence=TATATTAAATATT;
E_coli_genome	fimo	Nucleotide motif (strict)	2168349	2168361	49.1	+	.	Motif 415_gi;Alias=;ID=415-295-E_coli_genome;pvalue=1.24e-05;qvalue= 0.174;sequence=TAAATATAATAAT;
E_coli_genome	fimo	Nucleotide motif (strict)	2168472	2168484	49.1	+	.	Motif 415_gi;Alias=;ID=415-296-E_coli_genome;pvalue=1.24e-05;qvalue= 0.174;sequence=TTAATATATTATA;
E_coli_genome	fimo	Nucleotide motif (strict)	2168474	2168486	49.1	+	.	Motif 415_gi;Alias=;ID=415-297-E_coli_genome;pvalue=1.24e-05;qvalue= 0.174;sequence=AATATATTATATT;
E_coli_genome	fimo	Nucleotide motif (strict)	2168471	2168483	49.1	-	.	Motif 415_gi;Alias=;ID=415-298-E_coli_genome;pvalue=1.24e-05;qvalue= 0.174;sequence=ATAATATATTAAA;
E_coli_genome	fimo	Nucleotide motif (strict)	2168474	2168486	49.1	-	.	Motif 415_gi;Alias=;ID=415-299-E_coli_genome;pvalue=1.24e-05;qvalue= 0.174;sequence=AATATAATATATT;
E_coli_genome	fimo	Nucleotide motif (strict)	2185516	2185528	49.1	+	.	Motif 415_gi;Alias=;ID=415-300-E_coli_genome;pvalue=1.24e-05;qvalue= 0.174;sequence=TTAATAAATTATT;
E_coli_genome	fimo	Nucleotide motif (strict)	2189245	2189257	49.1	+	.	Motif 415_gi;Alias=;ID=415-301-E_coli_genome;pvalue=1.24e-05;qvalue= 0.174;sequence=TAAAAATATTAAA;
E_coli_genome	fimo	Nucleotide motif (strict)	2189800	2189812	49.1	+	.	Motif 415_gi;Alias=;ID=415-302-E_coli_genome;pvalue=1.24e-05;qvalue= 0.174;sequence=ATAAATTATTAAA;
E_coli_genome	fimo	Nucleotide motif (strict)	2189799	2189811	49.1	-	.	Motif 415_gi;Alias=;ID=415-303-E_coli_genome;pvalue=1.24e-05;qvalue= 0.174;sequence=TTAATAATTTATT;
E_coli_genome	fimo	Nucleotide motif (strict)	2191672	2191684	49.1	+	.	Motif 415_gi;Alias=;ID=415-304-E_coli_genome;pvalue=1.24e-05;qvalue= 0.174;sequence=TTTATTTATTAAT;
E_coli_genome	fimo	Nucleotide motif (strict)	2191672	2191684	49.1	-	.	Motif 415_gi;Alias=;ID=415-305-E_coli_genome;pvalue=1.24e-05;qvalue= 0.174;sequence=ATTAATAAATAAA;
E_coli_genome	fimo	Nucleotide motif (strict)	2192235	2192247	49.1	+	.	Motif 415_gi;Alias=;ID=415-306-E_coli_genome;pvalue=1.24e-05;qvalue= 0.174;sequence=AATAAAATTTATT;
E_coli_genome	fimo	Nucleotide motif (strict)	2192235	2192247	49.1	-	.	Motif 415_gi;Alias=;ID=415-307-E_coli_genome;pvalue=1.24e-05;qvalue= 0.174;sequence=AATAAATTTTATT;
E_coli_genome	fimo	Nucleotide motif (strict)	2229064	2229076	49.1	+	.	Motif 415_gi;Alias=;ID=415-308-E_coli_genome;pvalue=1.24e-05;qvalue= 0.174;sequence=AAAATTAATTAAT;
E_coli_genome	fimo	Nucleotide motif (strict)	2233455	2233467	49.1	-	.	Motif 415_gi;Alias=;ID=415-309-E_coli_genome;pvalue=1.24e-05;qvalue= 0.174;sequence=TTAAAAATATAAA;
E_coli_genome	fimo	Nucleotide motif (strict)	2249647	2249659	49.1	+	.	Motif 415_gi;Alias=;ID=415-310-E_coli_genome;pvalue=1.24e-05;qvalue= 0.174;sequence=ATAAATATATAAT;
E_coli_genome	fimo	Nucleotide motif (strict)	2255906	2255918	49.1	+	.	Motif 415_gi;Alias=;ID=415-311-E_coli_genome;pvalue=1.24e-05;qvalue= 0.174;sequence=TTTATTAATTAAA;
E_coli_genome	fimo	Nucleotide motif (strict)	2255906	2255918	49.1	-	.	Motif 415_gi;Alias=;ID=415-312-E_coli_genome;pvalue=1.24e-05;qvalue= 0.174;sequence=TTTAATTAATAAA;
E_coli_genome	fimo	Nucleotide motif (strict)	2266067	2266079	49.1	+	.	Motif 415_gi;Alias=;ID=415-313-E_coli_genome;pvalue=1.24e-05;qvalue= 0.174;sequence=TTAATTTATTATA;
E_coli_genome	fimo	Nucleotide motif (strict)	2266066	2266078	49.1	-	.	Motif 415_gi;Alias=;ID=415-314-E_coli_genome;pvalue=1.24e-05;qvalue= 0.174;sequence=ATAATAAATTAAA;
E_coli_genome	fimo	Nucleotide motif (strict)	2306845	2306857	49.1	+	.	Motif 415_gi;Alias=;ID=415-315-E_coli_genome;pvalue=1.24e-05;qvalue= 0.174;sequence=TTTATAAATTATA;
E_coli_genome	fimo	Nucleotide motif (strict)	2306847	2306859	49.1	+	.	Motif 415_gi;Alias=;ID=415-316-E_coli_genome;pvalue=1.24e-05;qvalue= 0.174;sequence=TATAAATTATATT;
E_coli_genome	fimo	Nucleotide motif (strict)	2306845	2306857	49.1	-	.	Motif 415_gi;Alias=;ID=415-317-E_coli_genome;pvalue=1.24e-05;qvalue= 0.174;sequence=TATAATTTATAAA;
E_coli_genome	fimo	Nucleotide motif (strict)	2306847	2306859	49.1	-	.	Motif 415_gi;Alias=;ID=415-318-E_coli_genome;pvalue=1.24e-05;qvalue= 0.174;sequence=AATATAATTTATA;
E_coli_genome	fimo	Nucleotide motif (strict)	2364396	2364408	49.1	+	.	Motif 415_gi;Alias=;ID=415-319-E_coli_genome;pvalue=1.24e-05;qvalue= 0.174;sequence=TTAAATAATTAAA;
E_coli_genome	fimo	Nucleotide motif (strict)	2381613	2381625	49.1	-	.	Motif 415_gi;Alias=;ID=415-320-E_coli_genome;pvalue=1.24e-05;qvalue= 0.174;sequence=TAAAAAAATTAAT;
E_coli_genome	fimo	Nucleotide motif (strict)	2382983	2382995	49.1	+	.	Motif 415_gi;Alias=;ID=415-321-E_coli_genome;pvalue=1.24e-05;qvalue= 0.174;sequence=TTAAAATTATATA;
E_coli_genome	fimo	Nucleotide motif (strict)	2382985	2382997	49.1	+	.	Motif 415_gi;Alias=;ID=415-322-E_coli_genome;pvalue=1.24e-05;qvalue= 0.174;sequence=AAAATTATATAAT;
E_coli_genome	fimo	Nucleotide motif (strict)	2383438	2383450	49.1	+	.	Motif 415_gi;Alias=;ID=415-323-E_coli_genome;pvalue=1.24e-05;qvalue= 0.174;sequence=TAAAAAAAATAAT;
E_coli_genome	fimo	Nucleotide motif (strict)	2383441	2383453	49.1	+	.	Motif 415_gi;Alias=;ID=415-324-E_coli_genome;pvalue=1.24e-05;qvalue= 0.174;sequence=AAAAAATAATAAA;
E_coli_genome	fimo	Nucleotide motif (strict)	2383569	2383581	49.1	+	.	Motif 415_gi;Alias=;ID=415-325-E_coli_genome;pvalue=1.24e-05;qvalue= 0.174;sequence=ATAATAATATAAA;
E_coli_genome	fimo	Nucleotide motif (strict)	2383751	2383763	49.1	+	.	Motif 415_gi;Alias=;ID=415-326-E_coli_genome;pvalue=1.24e-05;qvalue= 0.174;sequence=TTTAAAAAATATT;
E_coli_genome	fimo	Nucleotide motif (strict)	2383751	2383763	49.1	-	.	Motif 415_gi;Alias=;ID=415-327-E_coli_genome;pvalue=1.24e-05;qvalue= 0.174;sequence=AATATTTTTTAAA;
E_coli_genome	fimo	Nucleotide motif (strict)	2385703	2385715	49.1	-	.	Motif 415_gi;Alias=;ID=415-328-E_coli_genome;pvalue=1.24e-05;qvalue= 0.174;sequence=ATAAAAATATAAT;
E_coli_genome	fimo	Nucleotide motif (strict)	2385881	2385893	49.1	-	.	Motif 415_gi;Alias=;ID=415-329-E_coli_genome;pvalue=1.24e-05;qvalue= 0.174;sequence=ATAATATAATAAA;
E_coli_genome	fimo	Nucleotide motif (strict)	2387702	2387714	49.1	+	.	Motif 415_gi;Alias=;ID=415-330-E_coli_genome;pvalue=1.24e-05;qvalue= 0.174;sequence=ATTATTTTTTATA;
E_coli_genome	fimo	Nucleotide motif (strict)	2387702	2387714	49.1	-	.	Motif 415_gi;Alias=;ID=415-331-E_coli_genome;pvalue=1.24e-05;qvalue= 0.174;sequence=TATAAAAAATAAT;
E_coli_genome	fimo	Nucleotide motif (strict)	2388437	2388449	49.1	-	.	Motif 415_gi;Alias=;ID=415-332-E_coli_genome;pvalue=1.24e-05;qvalue= 0.174;sequence=ATAAATATTTAAA;
E_coli_genome	fimo	Nucleotide motif (strict)	2407135	2407147	49.1	+	.	Motif 415_gi;Alias=;ID=415-333-E_coli_genome;pvalue=1.24e-05;qvalue= 0.174;sequence=AATATTAAATAAT;
E_coli_genome	fimo	Nucleotide motif (strict)	2407138	2407150	49.1	+	.	Motif 415_gi;Alias=;ID=415-334-E_coli_genome;pvalue=1.24e-05;qvalue= 0.174;sequence=ATTAAATAATAAT;
E_coli_genome	fimo	Nucleotide motif (strict)	2407142	2407154	49.1	+	.	Motif 415_gi;Alias=;ID=415-335-E_coli_genome;pvalue=1.24e-05;qvalue= 0.174;sequence=AATAATAATTAAT;
E_coli_genome	fimo	Nucleotide motif (strict)	2407135	2407147	49.1	-	.	Motif 415_gi;Alias=;ID=415-336-E_coli_genome;pvalue=1.24e-05;qvalue= 0.174;sequence=ATTATTTAATATT;
E_coli_genome	fimo	Nucleotide motif (strict)	2407138	2407150	49.1	-	.	Motif 415_gi;Alias=;ID=415-337-E_coli_genome;pvalue=1.24e-05;qvalue= 0.174;sequence=ATTATTATTTAAT;
E_coli_genome	fimo	Nucleotide motif (strict)	2407142	2407154	49.1	-	.	Motif 415_gi;Alias=;ID=415-338-E_coli_genome;pvalue=1.24e-05;qvalue= 0.174;sequence=ATTAATTATTATT;
E_coli_genome	fimo	Nucleotide motif (strict)	2455663	2455675	49.1	+	.	Motif 415_gi;Alias=;ID=415-339-E_coli_genome;pvalue=1.24e-05;qvalue= 0.174;sequence=ATAAATAATTAAA;
E_coli_genome	fimo	Nucleotide motif (strict)	2455670	2455682	49.1	+	.	Motif 415_gi;Alias=;ID=415-340-E_coli_genome;pvalue=1.24e-05;qvalue= 0.174;sequence=ATTAAAATATAAA;
E_coli_genome	fimo	Nucleotide motif (strict)	2455662	2455674	49.1	-	.	Motif 415_gi;Alias=;ID=415-341-E_coli_genome;pvalue=1.24e-05;qvalue= 0.174;sequence=TTAATTATTTATA;
E_coli_genome	fimo	Nucleotide motif (strict)	2455670	2455682	49.1	-	.	Motif 415_gi;Alias=;ID=415-342-E_coli_genome;pvalue=1.24e-05;qvalue= 0.174;sequence=TTTATATTTTAAT;
E_coli_genome	fimo	Nucleotide motif (strict)	2455852	2455864	49.1	+	.	Motif 415_gi;Alias=;ID=415-343-E_coli_genome;pvalue=1.24e-05;qvalue= 0.174;sequence=TTTAATTAATATA;
E_coli_genome	fimo	Nucleotide motif (strict)	2455852	2455864	49.1	-	.	Motif 415_gi;Alias=;ID=415-344-E_coli_genome;pvalue=1.24e-05;qvalue= 0.174;sequence=TATATTAATTAAA;
E_coli_genome	fimo	Nucleotide motif (strict)	2456016	2456028	49.1	+	.	Motif 415_gi;Alias=;ID=415-345-E_coli_genome;pvalue=1.24e-05;qvalue= 0.174;sequence=TATAATATATAAA;
E_coli_genome	fimo	Nucleotide motif (strict)	2456016	2456028	49.1	-	.	Motif 415_gi;Alias=;ID=415-346-E_coli_genome;pvalue=1.24e-05;qvalue= 0.174;sequence=TTTATATATTATA;
E_coli_genome	fimo	Nucleotide motif (strict)	2460485	2460497	49.1	+	.	Motif 415_gi;Alias=;ID=415-347-E_coli_genome;pvalue=1.24e-05;qvalue= 0.174;sequence=AAAAATAAATAAA;
E_coli_genome	fimo	Nucleotide motif (strict)	2469433	2469445	49.1	-	.	Motif 415_gi;Alias=;ID=415-348-E_coli_genome;pvalue=1.24e-05;qvalue= 0.174;sequence=ATAAATATATATT;
E_coli_genome	fimo	Nucleotide motif (strict)	2469720	2469732	49.1	-	.	Motif 415_gi;Alias=;ID=415-349-E_coli_genome;pvalue=1.24e-05;qvalue= 0.174;sequence=AAAAAAATATAAT;
E_coli_genome	fimo	Nucleotide motif (strict)	2470222	2470234	49.1	+	.	Motif 415_gi;Alias=;ID=415-350-E_coli_genome;pvalue=1.24e-05;qvalue= 0.174;sequence=ATTATTTTTTATT;
E_coli_genome	fimo	Nucleotide motif (strict)	2470222	2470234	49.1	-	.	Motif 415_gi;Alias=;ID=415-351-E_coli_genome;pvalue=1.24e-05;qvalue= 0.174;sequence=AATAAAAAATAAT;
E_coli_genome	fimo	Nucleotide motif (strict)	2470254	2470266	49.1	+	.	Motif 415_gi;Alias=;ID=415-352-E_coli_genome;pvalue=1.24e-05;qvalue= 0.174;sequence=ATAATAAAATAAA;
E_coli_genome	fimo	Nucleotide motif (strict)	2470408	2470420	49.1	+	.	Motif 415_gi;Alias=;ID=415-353-E_coli_genome;pvalue=1.24e-05;qvalue= 0.174;sequence=TTTAATTTATAAA;
E_coli_genome	fimo	Nucleotide motif (strict)	2470413	2470425	49.1	+	.	Motif 415_gi;Alias=;ID=415-354-E_coli_genome;pvalue=1.24e-05;qvalue= 0.174;sequence=TTTATAAAATAAT;
E_coli_genome	fimo	Nucleotide motif (strict)	2470408	2470420	49.1	-	.	Motif 415_gi;Alias=;ID=415-355-E_coli_genome;pvalue=1.24e-05;qvalue= 0.174;sequence=TTTATAAATTAAA;
E_coli_genome	fimo	Nucleotide motif (strict)	2470413	2470425	49.1	-	.	Motif 415_gi;Alias=;ID=415-356-E_coli_genome;pvalue=1.24e-05;qvalue= 0.174;sequence=ATTATTTTATAAA;
E_coli_genome	fimo	Nucleotide motif (strict)	2485089	2485101	49.1	-	.	Motif 415_gi;Alias=;ID=415-357-E_coli_genome;pvalue=1.24e-05;qvalue= 0.174;sequence=AAAAAATTATATT;
E_coli_genome	fimo	Nucleotide motif (strict)	2546148	2546160	49.1	-	.	Motif 415_gi;Alias=;ID=415-358-E_coli_genome;pvalue=1.24e-05;qvalue= 0.174;sequence=TTAAATTAATATT;
E_coli_genome	fimo	Nucleotide motif (strict)	2575962	2575974	49.1	+	.	Motif 415_gi;Alias=;ID=415-359-E_coli_genome;pvalue=1.24e-05;qvalue= 0.174;sequence=TAAATAAAATAAT;
E_coli_genome	fimo	Nucleotide motif (strict)	2591121	2591133	49.1	+	.	Motif 415_gi;Alias=;ID=415-360-E_coli_genome;pvalue=1.24e-05;qvalue= 0.174;sequence=AATATTATTTAAT;
E_coli_genome	fimo	Nucleotide motif (strict)	2591121	2591133	49.1	-	.	Motif 415_gi;Alias=;ID=415-361-E_coli_genome;pvalue=1.24e-05;qvalue= 0.174;sequence=ATTAAATAATATT;
E_coli_genome	fimo	Nucleotide motif (strict)	2620228	2620240	49.1	-	.	Motif 415_gi;Alias=;ID=415-362-E_coli_genome;pvalue=1.24e-05;qvalue= 0.174;sequence=AAAAATAATTAAA;
E_coli_genome	fimo	Nucleotide motif (strict)	2629635	2629647	49.1	+	.	Motif 415_gi;Alias=;ID=415-363-E_coli_genome;pvalue=1.24e-05;qvalue= 0.174;sequence=TAAAATTAATATA;
E_coli_genome	fimo	Nucleotide motif (strict)	2629631	2629643	49.1	-	.	Motif 415_gi;Alias=;ID=415-364-E_coli_genome;pvalue=1.24e-05;qvalue= 0.174;sequence=TTAATTTTATATT;
E_coli_genome	fimo	Nucleotide motif (strict)	2629667	2629679	49.1	+	.	Motif 415_gi;Alias=;ID=415-365-E_coli_genome;pvalue=1.24e-05;qvalue= 0.174;sequence=TTTATAAATTATT;
E_coli_genome	fimo	Nucleotide motif (strict)	2629667	2629679	49.1	-	.	Motif 415_gi;Alias=;ID=415-366-E_coli_genome;pvalue=1.24e-05;qvalue= 0.174;sequence=AATAATTTATAAA;
E_coli_genome	fimo	Nucleotide motif (strict)	2629692	2629704	49.1	-	.	Motif 415_gi;Alias=;ID=415-367-E_coli_genome;pvalue=1.24e-05;qvalue= 0.174;sequence=TAAATTTATTAAA;
E_coli_genome	fimo	Nucleotide motif (strict)	2635880	2635892	49.1	+	.	Motif 415_gi;Alias=;ID=415-368-E_coli_genome;pvalue=1.24e-05;qvalue= 0.174;sequence=ATAATTATTTATT;
E_coli_genome	fimo	Nucleotide motif (strict)	2635883	2635895	49.1	-	.	Motif 415_gi;Alias=;ID=415-369-E_coli_genome;pvalue=1.24e-05;qvalue= 0.174;sequence=AAAAATAAATAAT;
E_coli_genome	fimo	Nucleotide motif (strict)	2699915	2699927	49.1	+	.	Motif 415_gi;Alias=;ID=415-370-E_coli_genome;pvalue=1.24e-05;qvalue= 0.174;sequence=AAAATTTAATATT;
E_coli_genome	fimo	Nucleotide motif (strict)	2699979	2699991	49.1	-	.	Motif 415_gi;Alias=;ID=415-371-E_coli_genome;pvalue=1.24e-05;qvalue= 0.174;sequence=TTAAATAAATATA;
E_coli_genome	fimo	Nucleotide motif (strict)	2741718	2741730	49.1	+	.	Motif 415_gi;Alias=;ID=415-372-E_coli_genome;pvalue=1.24e-05;qvalue= 0.174;sequence=TAAATTAATTAAA;
E_coli_genome	fimo	Nucleotide motif (strict)	2772053	2772065	49.1	+	.	Motif 415_gi;Alias=;ID=415-373-E_coli_genome;pvalue=1.24e-05;qvalue= 0.174;sequence=ATAATTAATTATT;
E_coli_genome	fimo	Nucleotide motif (strict)	2774301	2774313	49.1	+	.	Motif 415_gi;Alias=;ID=415-374-E_coli_genome;pvalue=1.24e-05;qvalue= 0.174;sequence=AATAAAATTTAAA;
E_coli_genome	fimo	Nucleotide motif (strict)	2774301	2774313	49.1	-	.	Motif 415_gi;Alias=;ID=415-375-E_coli_genome;pvalue=1.24e-05;qvalue= 0.174;sequence=TTTAAATTTTATT;
E_coli_genome	fimo	Nucleotide motif (strict)	2774409	2774421	49.1	+	.	Motif 415_gi;Alias=;ID=415-376-E_coli_genome;pvalue=1.24e-05;qvalue= 0.174;sequence=TAAAAAATATAAA;
E_coli_genome	fimo	Nucleotide motif (strict)	2783783	2783795	49.1	-	.	Motif 415_gi;Alias=;ID=415-377-E_coli_genome;pvalue=1.24e-05;qvalue= 0.174;sequence=ATAATAAAATAAA;
E_coli_genome	fimo	Nucleotide motif (strict)	2783995	2784007	49.1	+	.	Motif 415_gi;Alias=;ID=415-378-E_coli_genome;pvalue=1.24e-05;qvalue= 0.174;sequence=TAAATTATATAAA;
E_coli_genome	fimo	Nucleotide motif (strict)	2785160	2785172	49.1	+	.	Motif 415_gi;Alias=;ID=415-379-E_coli_genome;pvalue=1.24e-05;qvalue= 0.174;sequence=TAAATTTAATAAA;
E_coli_genome	fimo	Nucleotide motif (strict)	2786893	2786905	49.1	-	.	Motif 415_gi;Alias=;ID=415-380-E_coli_genome;pvalue=1.24e-05;qvalue= 0.174;sequence=TTAATATTATATA;
E_coli_genome	fimo	Nucleotide motif (strict)	2786938	2786950	49.1	+	.	Motif 415_gi;Alias=;ID=415-381-E_coli_genome;pvalue=1.24e-05;qvalue= 0.174;sequence=TTAAAATATTAAT;
E_coli_genome	fimo	Nucleotide motif (strict)	2786937	2786949	49.1	-	.	Motif 415_gi;Alias=;ID=415-382-E_coli_genome;pvalue=1.24e-05;qvalue= 0.174;sequence=TTAATATTTTAAA;
E_coli_genome	fimo	Nucleotide motif (strict)	2787758	2787770	49.1	+	.	Motif 415_gi;Alias=;ID=415-383-E_coli_genome;pvalue=1.24e-05;qvalue= 0.174;sequence=TAAAAATTATAAT;
E_coli_genome	fimo	Nucleotide motif (strict)	2788412	2788424	49.1	+	.	Motif 415_gi;Alias=;ID=415-384-E_coli_genome;pvalue=1.24e-05;qvalue= 0.174;sequence=TATAATAAATAAA;
E_coli_genome	fimo	Nucleotide motif (strict)	2788412	2788424	49.1	-	.	Motif 415_gi;Alias=;ID=415-385-E_coli_genome;pvalue=1.24e-05;qvalue= 0.174;sequence=TTTATTTATTATA;
E_coli_genome	fimo	Nucleotide motif (strict)	2788643	2788655	49.1	+	.	Motif 415_gi;Alias=;ID=415-386-E_coli_genome;pvalue=1.24e-05;qvalue= 0.174;sequence=TTTATAATTTAAT;
E_coli_genome	fimo	Nucleotide motif (strict)	2788643	2788655	49.1	-	.	Motif 415_gi;Alias=;ID=415-387-E_coli_genome;pvalue=1.24e-05;qvalue= 0.174;sequence=ATTAAATTATAAA;
E_coli_genome	fimo	Nucleotide motif (strict)	2799034	2799046	49.1	-	.	Motif 415_gi;Alias=;ID=415-388-E_coli_genome;pvalue=1.24e-05;qvalue= 0.174;sequence=AAAAATTTTTATT;
E_coli_genome	fimo	Nucleotide motif (strict)	2804843	2804855	49.1	+	.	Motif 415_gi;Alias=;ID=415-389-E_coli_genome;pvalue=1.24e-05;qvalue= 0.174;sequence=TTTATAAAATATT;
E_coli_genome	fimo	Nucleotide motif (strict)	2804843	2804855	49.1	-	.	Motif 415_gi;Alias=;ID=415-390-E_coli_genome;pvalue=1.24e-05;qvalue= 0.174;sequence=AATATTTTATAAA;
E_coli_genome	fimo	Nucleotide motif (strict)	2809583	2809595	49.1	-	.	Motif 415_gi;Alias=;ID=415-391-E_coli_genome;pvalue=1.24e-05;qvalue= 0.174;sequence=TTAATATTATAAA;
E_coli_genome	fimo	Nucleotide motif (strict)	2825719	2825731	49.1	-	.	Motif 415_gi;Alias=;ID=415-392-E_coli_genome;pvalue=1.24e-05;qvalue= 0.174;sequence=TAAATATTTTAAT;
E_coli_genome	fimo	Nucleotide motif (strict)	2860301	2860313	49.1	+	.	Motif 415_gi;Alias=;ID=415-393-E_coli_genome;pvalue=1.24e-05;qvalue= 0.174;sequence=ATTATTTTATATT;
E_coli_genome	fimo	Nucleotide motif (strict)	2860301	2860313	49.1	-	.	Motif 415_gi;Alias=;ID=415-394-E_coli_genome;pvalue=1.24e-05;qvalue= 0.174;sequence=AATATAAAATAAT;
E_coli_genome	fimo	Nucleotide motif (strict)	2860400	2860412	49.1	+	.	Motif 415_gi;Alias=;ID=415-395-E_coli_genome;pvalue=1.24e-05;qvalue= 0.174;sequence=TTTATAAAATAAA;
E_coli_genome	fimo	Nucleotide motif (strict)	2860400	2860412	49.1	-	.	Motif 415_gi;Alias=;ID=415-396-E_coli_genome;pvalue=1.24e-05;qvalue= 0.174;sequence=TTTATTTTATAAA;
E_coli_genome	fimo	Nucleotide motif (strict)	2903810	2903822	49.1	+	.	Motif 415_gi;Alias=;ID=415-397-E_coli_genome;pvalue=1.24e-05;qvalue= 0.174;sequence=TTAAAAAAATAAT;
E_coli_genome	fimo	Nucleotide motif (strict)	2904422	2904434	49.1	+	.	Motif 415_gi;Alias=;ID=415-398-E_coli_genome;pvalue=1.24e-05;qvalue= 0.174;sequence=ATTATTAATTAAT;
E_coli_genome	fimo	Nucleotide motif (strict)	2904422	2904434	49.1	-	.	Motif 415_gi;Alias=;ID=415-399-E_coli_genome;pvalue=1.24e-05;qvalue= 0.174;sequence=ATTAATTAATAAT;
E_coli_genome	fimo	Nucleotide motif (strict)	2905613	2905625	49.1	-	.	Motif 415_gi;Alias=;ID=415-400-E_coli_genome;pvalue=1.24e-05;qvalue= 0.174;sequence=AAAAATAAATATA;
E_coli_genome	fimo	Nucleotide motif (strict)	2988413	2988425	49.1	+	.	Motif 415_gi;Alias=;ID=415-401-E_coli_genome;pvalue=1.24e-05;qvalue= 0.174;sequence=TAAAATTAATATA;
E_coli_genome	fimo	Nucleotide motif (strict)	2988417	2988429	49.1	+	.	Motif 415_gi;Alias=;ID=415-402-E_coli_genome;pvalue=1.24e-05;qvalue= 0.174;sequence=ATTAATATATATT;
E_coli_genome	fimo	Nucleotide motif (strict)	2988409	2988421	49.1	-	.	Motif 415_gi;Alias=;ID=415-403-E_coli_genome;pvalue=1.24e-05;qvalue= 0.174;sequence=TTAATTTTATATT;
E_coli_genome	fimo	Nucleotide motif (strict)	2988417	2988429	49.1	-	.	Motif 415_gi;Alias=;ID=415-404-E_coli_genome;pvalue=1.24e-05;qvalue= 0.174;sequence=AATATATATTAAT;
E_coli_genome	fimo	Nucleotide motif (strict)	2988420	2988432	49.1	-	.	Motif 415_gi;Alias=;ID=415-405-E_coli_genome;pvalue=1.24e-05;qvalue= 0.174;sequence=ATAAATATATATT;
E_coli_genome	fimo	Nucleotide motif (strict)	2989327	2989339	49.1	-	.	Motif 415_gi;Alias=;ID=415-406-E_coli_genome;pvalue=1.24e-05;qvalue= 0.174;sequence=TAAAATAAATAAT;
E_coli_genome	fimo	Nucleotide motif (strict)	2989835	2989847	49.1	+	.	Motif 415_gi;Alias=;ID=415-407-E_coli_genome;pvalue=1.24e-05;qvalue= 0.174;sequence=AAAATTAAATATT;
E_coli_genome	fimo	Nucleotide motif (strict)	2990676	2990688	49.1	+	.	Motif 415_gi;Alias=;ID=415-408-E_coli_genome;pvalue=1.24e-05;qvalue= 0.174;sequence=TTTAAATTATATT;
E_coli_genome	fimo	Nucleotide motif (strict)	2990676	2990688	49.1	-	.	Motif 415_gi;Alias=;ID=415-409-E_coli_genome;pvalue=1.24e-05;qvalue= 0.174;sequence=AATATAATTTAAA;
E_coli_genome	fimo	Nucleotide motif (strict)	2993467	2993479	49.1	+	.	Motif 415_gi;Alias=;ID=415-410-E_coli_genome;pvalue=1.24e-05;qvalue= 0.174;sequence=ATAAATTTTTATT;
E_coli_genome	fimo	Nucleotide motif (strict)	2994925	2994937	49.1	+	.	Motif 415_gi;Alias=;ID=415-411-E_coli_genome;pvalue=1.24e-05;qvalue= 0.174;sequence=TAAAATAAATATT;
E_coli_genome	fimo	Nucleotide motif (strict)	2995443	2995455	49.1	+	.	Motif 415_gi;Alias=;ID=415-412-E_coli_genome;pvalue=1.24e-05;qvalue= 0.174;sequence=ATTATTAATTAAA;
E_coli_genome	fimo	Nucleotide motif (strict)	2995447	2995459	49.1	+	.	Motif 415_gi;Alias=;ID=415-413-E_coli_genome;pvalue=1.24e-05;qvalue= 0.174;sequence=TTAATTAAATATT;
E_coli_genome	fimo	Nucleotide motif (strict)	2995443	2995455	49.1	-	.	Motif 415_gi;Alias=;ID=415-414-E_coli_genome;pvalue=1.24e-05;qvalue= 0.174;sequence=TTTAATTAATAAT;
E_coli_genome	fimo	Nucleotide motif (strict)	2996093	2996105	49.1	+	.	Motif 415_gi;Alias=;ID=415-415-E_coli_genome;pvalue=1.24e-05;qvalue= 0.174;sequence=ATAATAAATTAAA;
E_coli_genome	fimo	Nucleotide motif (strict)	2996092	2996104	49.1	-	.	Motif 415_gi;Alias=;ID=415-416-E_coli_genome;pvalue=1.24e-05;qvalue= 0.174;sequence=TTAATTTATTATT;
E_coli_genome	fimo	Nucleotide motif (strict)	3024182	3024194	49.1	+	.	Motif 415_gi;Alias=;ID=415-417-E_coli_genome;pvalue=1.24e-05;qvalue= 0.174;sequence=TATAAATAATAAA;
E_coli_genome	fimo	Nucleotide motif (strict)	3024182	3024194	49.1	-	.	Motif 415_gi;Alias=;ID=415-418-E_coli_genome;pvalue=1.24e-05;qvalue= 0.174;sequence=TTTATTATTTATA;
E_coli_genome	fimo	Nucleotide motif (strict)	3025670	3025682	49.1	+	.	Motif 415_gi;Alias=;ID=415-419-E_coli_genome;pvalue=1.24e-05;qvalue= 0.174;sequence=TTTATTAAATATT;
E_coli_genome	fimo	Nucleotide motif (strict)	3025670	3025682	49.1	-	.	Motif 415_gi;Alias=;ID=415-420-E_coli_genome;pvalue=1.24e-05;qvalue= 0.174;sequence=AATATTTAATAAA;
E_coli_genome	fimo	Nucleotide motif (strict)	3058471	3058483	49.1	+	.	Motif 415_gi;Alias=;ID=415-421-E_coli_genome;pvalue=1.24e-05;qvalue= 0.174;sequence=AAAAAATAATATT;
E_coli_genome	fimo	Nucleotide motif (strict)	3085924	3085936	49.1	-	.	Motif 415_gi;Alias=;ID=415-422-E_coli_genome;pvalue=1.24e-05;qvalue= 0.174;sequence=TTAATAAAATAAT;
E_coli_genome	fimo	Nucleotide motif (strict)	3134089	3134101	49.1	-	.	Motif 415_gi;Alias=;ID=415-423-E_coli_genome;pvalue=1.24e-05;qvalue= 0.174;sequence=AAAAATATTTATT;
E_coli_genome	fimo	Nucleotide motif (strict)	3161163	3161175	49.1	+	.	Motif 415_gi;Alias=;ID=415-424-E_coli_genome;pvalue=1.24e-05;qvalue= 0.174;sequence=ATAAAAAAATAAT;
E_coli_genome	fimo	Nucleotide motif (strict)	3186029	3186041	49.1	+	.	Motif 415_gi;Alias=;ID=415-425-E_coli_genome;pvalue=1.24e-05;qvalue= 0.174;sequence=ATAAAAAATTAAA;
E_coli_genome	fimo	Nucleotide motif (strict)	3186028	3186040	49.1	-	.	Motif 415_gi;Alias=;ID=415-426-E_coli_genome;pvalue=1.24e-05;qvalue= 0.174;sequence=TTAATTTTTTATA;
E_coli_genome	fimo	Nucleotide motif (strict)	3186067	3186079	49.1	+	.	Motif 415_gi;Alias=;ID=415-427-E_coli_genome;pvalue=1.24e-05;qvalue= 0.174;sequence=AAAAATATTTATT;
E_coli_genome	fimo	Nucleotide motif (strict)	3204217	3204229	49.1	+	.	Motif 415_gi;Alias=;ID=415-428-E_coli_genome;pvalue=1.24e-05;qvalue= 0.174;sequence=AAAATTAATTATT;
E_coli_genome	fimo	Nucleotide motif (strict)	3227737	3227749	49.1	-	.	Motif 415_gi;Alias=;ID=415-429-E_coli_genome;pvalue=1.24e-05;qvalue= 0.174;sequence=ATAAAAATATAAA;
E_coli_genome	fimo	Nucleotide motif (strict)	3252931	3252943	49.1	-	.	Motif 415_gi;Alias=;ID=415-430-E_coli_genome;pvalue=1.24e-05;qvalue= 0.174;sequence=ATAATTTTTTAAT;
E_coli_genome	fimo	Nucleotide motif (strict)	3253307	3253319	49.1	+	.	Motif 415_gi;Alias=;ID=415-431-E_coli_genome;pvalue=1.24e-05;qvalue= 0.174;sequence=AATAATAAATATT;
E_coli_genome	fimo	Nucleotide motif (strict)	3253310	3253322	49.1	+	.	Motif 415_gi;Alias=;ID=415-432-E_coli_genome;pvalue=1.24e-05;qvalue= 0.174;sequence=AATAAATATTATT;
E_coli_genome	fimo	Nucleotide motif (strict)	3253307	3253319	49.1	-	.	Motif 415_gi;Alias=;ID=415-433-E_coli_genome;pvalue=1.24e-05;qvalue= 0.174;sequence=AATATTTATTATT;
E_coli_genome	fimo	Nucleotide motif (strict)	3253310	3253322	49.1	-	.	Motif 415_gi;Alias=;ID=415-434-E_coli_genome;pvalue=1.24e-05;qvalue= 0.174;sequence=AATAATATTTATT;
E_coli_genome	fimo	Nucleotide motif (strict)	3265830	3265842	49.1	+	.	Motif 415_gi;Alias=;ID=415-435-E_coli_genome;pvalue=1.24e-05;qvalue= 0.174;sequence=TTAATTTATTAAA;
E_coli_genome	fimo	Nucleotide motif (strict)	3275063	3275075	49.1	+	.	Motif 415_gi;Alias=;ID=415-436-E_coli_genome;pvalue=1.24e-05;qvalue= 0.174;sequence=TTTAAATATTATT;
E_coli_genome	fimo	Nucleotide motif (strict)	3275063	3275075	49.1	-	.	Motif 415_gi;Alias=;ID=415-437-E_coli_genome;pvalue=1.24e-05;qvalue= 0.174;sequence=AATAATATTTAAA;
E_coli_genome	fimo	Nucleotide motif (strict)	3284128	3284140	49.1	+	.	Motif 415_gi;Alias=;ID=415-438-E_coli_genome;pvalue=1.24e-05;qvalue= 0.174;sequence=TAAAAAAATTATA;
E_coli_genome	fimo	Nucleotide motif (strict)	3284117	3284129	49.1	-	.	Motif 415_gi;Alias=;ID=415-439-E_coli_genome;pvalue=1.24e-05;qvalue= 0.174;sequence=TAAATATATTATT;
E_coli_genome	fimo	Nucleotide motif (strict)	3284130	3284142	49.1	+	.	Motif 415_gi;Alias=;ID=415-440-E_coli_genome;pvalue=1.24e-05;qvalue= 0.174;sequence=AAAAAATTATATT;
E_coli_genome	fimo	Nucleotide motif (strict)	3288781	3288793	49.1	+	.	Motif 415_gi;Alias=;ID=415-441-E_coli_genome;pvalue=1.24e-05;qvalue= 0.174;sequence=AATAAAAAATATA;
E_coli_genome	fimo	Nucleotide motif (strict)	3288783	3288795	49.1	+	.	Motif 415_gi;Alias=;ID=415-442-E_coli_genome;pvalue=1.24e-05;qvalue= 0.174;sequence=TAAAAAATATAAA;
E_coli_genome	fimo	Nucleotide motif (strict)	3288781	3288793	49.1	-	.	Motif 415_gi;Alias=;ID=415-443-E_coli_genome;pvalue=1.24e-05;qvalue= 0.174;sequence=TATATTTTTTATT;
E_coli_genome	fimo	Nucleotide motif (strict)	3305930	3305942	49.1	-	.	Motif 415_gi;Alias=;ID=415-444-E_coli_genome;pvalue=1.24e-05;qvalue= 0.174;sequence=AAAATAATATATA;
E_coli_genome	fimo	Nucleotide motif (strict)	3350492	3350504	49.1	-	.	Motif 415_gi;Alias=;ID=415-445-E_coli_genome;pvalue=1.24e-05;qvalue= 0.174;sequence=TAAAAAAATTAAT;
E_coli_genome	fimo	Nucleotide motif (strict)	3361140	3361152	49.1	+	.	Motif 415_gi;Alias=;ID=415-446-E_coli_genome;pvalue=1.24e-05;qvalue= 0.174;sequence=TTTAAAAAATAAA;
E_coli_genome	fimo	Nucleotide motif (strict)	3361140	3361152	49.1	-	.	Motif 415_gi;Alias=;ID=415-447-E_coli_genome;pvalue=1.24e-05;qvalue= 0.174;sequence=TTTATTTTTTAAA;
E_coli_genome	fimo	Nucleotide motif (strict)	3413580	3413592	49.1	+	.	Motif 415_gi;Alias=;ID=415-448-E_coli_genome;pvalue=1.24e-05;qvalue= 0.174;sequence=TTAAATAAATAAT;
E_coli_genome	fimo	Nucleotide motif (strict)	3413583	3413595	49.1	+	.	Motif 415_gi;Alias=;ID=415-449-E_coli_genome;pvalue=1.24e-05;qvalue= 0.174;sequence=AATAAATAATATA;
E_coli_genome	fimo	Nucleotide motif (strict)	3413585	3413597	49.1	+	.	Motif 415_gi;Alias=;ID=415-450-E_coli_genome;pvalue=1.24e-05;qvalue= 0.174;sequence=TAAATAATATATA;
E_coli_genome	fimo	Nucleotide motif (strict)	3413587	3413599	49.1	+	.	Motif 415_gi;Alias=;ID=415-451-E_coli_genome;pvalue=1.24e-05;qvalue= 0.174;sequence=AATAATATATATT;
E_coli_genome	fimo	Nucleotide motif (strict)	3413590	3413602	49.1	+	.	Motif 415_gi;Alias=;ID=415-452-E_coli_genome;pvalue=1.24e-05;qvalue= 0.174;sequence=AATATATATTATT;
E_coli_genome	fimo	Nucleotide motif (strict)	3413583	3413595	49.1	-	.	Motif 415_gi;Alias=;ID=415-453-E_coli_genome;pvalue=1.24e-05;qvalue= 0.174;sequence=TATATTATTTATT;
E_coli_genome	fimo	Nucleotide motif (strict)	3413587	3413599	49.1	-	.	Motif 415_gi;Alias=;ID=415-454-E_coli_genome;pvalue=1.24e-05;qvalue= 0.174;sequence=AATATATATTATT;
E_coli_genome	fimo	Nucleotide motif (strict)	3413590	3413602	49.1	-	.	Motif 415_gi;Alias=;ID=415-455-E_coli_genome;pvalue=1.24e-05;qvalue= 0.174;sequence=AATAATATATATT;
E_coli_genome	fimo	Nucleotide motif (strict)	3413592	3413604	49.1	-	.	Motif 415_gi;Alias=;ID=415-456-E_coli_genome;pvalue=1.24e-05;qvalue= 0.174;sequence=TAAATAATATATA;
E_coli_genome	fimo	Nucleotide motif (strict)	3422523	3422535	49.1	-	.	Motif 415_gi;Alias=;ID=415-457-E_coli_genome;pvalue=1.24e-05;qvalue= 0.174;sequence=TTAAATTTATATT;
E_coli_genome	fimo	Nucleotide motif (strict)	3453286	3453298	49.1	+	.	Motif 415_gi;Alias=;ID=415-458-E_coli_genome;pvalue=1.24e-05;qvalue= 0.174;sequence=ATTATTTTATAAA;
E_coli_genome	fimo	Nucleotide motif (strict)	3453286	3453298	49.1	-	.	Motif 415_gi;Alias=;ID=415-459-E_coli_genome;pvalue=1.24e-05;qvalue= 0.174;sequence=TTTATAAAATAAT;
E_coli_genome	fimo	Nucleotide motif (strict)	3455453	3455465	49.1	+	.	Motif 415_gi;Alias=;ID=415-460-E_coli_genome;pvalue=1.24e-05;qvalue= 0.174;sequence=TTTATTAATTAAA;
E_coli_genome	fimo	Nucleotide motif (strict)	3455453	3455465	49.1	-	.	Motif 415_gi;Alias=;ID=415-461-E_coli_genome;pvalue=1.24e-05;qvalue= 0.174;sequence=TTTAATTAATAAA;
E_coli_genome	fimo	Nucleotide motif (strict)	3455976	3455988	49.1	+	.	Motif 415_gi;Alias=;ID=415-462-E_coli_genome;pvalue=1.24e-05;qvalue= 0.174;sequence=AAAAATAAATAAA;
E_coli_genome	fimo	Nucleotide motif (strict)	3466893	3466905	49.1	-	.	Motif 415_gi;Alias=;ID=415-463-E_coli_genome;pvalue=1.24e-05;qvalue= 0.174;sequence=AAAAAAATTTATT;
E_coli_genome	fimo	Nucleotide motif (strict)	3496980	3496992	49.1	+	.	Motif 415_gi;Alias=;ID=415-464-E_coli_genome;pvalue=1.24e-05;qvalue= 0.174;sequence=TTTATTTTTTAAA;
E_coli_genome	fimo	Nucleotide motif (strict)	3496980	3496992	49.1	-	.	Motif 415_gi;Alias=;ID=415-465-E_coli_genome;pvalue=1.24e-05;qvalue= 0.174;sequence=TTTAAAAAATAAA;
E_coli_genome	fimo	Nucleotide motif (strict)	3499413	3499425	49.1	+	.	Motif 415_gi;Alias=;ID=415-466-E_coli_genome;pvalue=1.24e-05;qvalue= 0.174;sequence=AATATTAATTAAT;
E_coli_genome	fimo	Nucleotide motif (strict)	3499416	3499428	49.1	+	.	Motif 415_gi;Alias=;ID=415-467-E_coli_genome;pvalue=1.24e-05;qvalue= 0.174;sequence=ATTAATTAATATA;
E_coli_genome	fimo	Nucleotide motif (strict)	3499420	3499432	49.1	+	.	Motif 415_gi;Alias=;ID=415-468-E_coli_genome;pvalue=1.24e-05;qvalue= 0.174;sequence=ATTAATATATAAT;
E_coli_genome	fimo	Nucleotide motif (strict)	3499413	3499425	49.1	-	.	Motif 415_gi;Alias=;ID=415-469-E_coli_genome;pvalue=1.24e-05;qvalue= 0.174;sequence=ATTAATTAATATT;
E_coli_genome	fimo	Nucleotide motif (strict)	3499416	3499428	49.1	-	.	Motif 415_gi;Alias=;ID=415-470-E_coli_genome;pvalue=1.24e-05;qvalue= 0.174;sequence=TATATTAATTAAT;
E_coli_genome	fimo	Nucleotide motif (strict)	3499420	3499432	49.1	-	.	Motif 415_gi;Alias=;ID=415-471-E_coli_genome;pvalue=1.24e-05;qvalue= 0.174;sequence=ATTATATATTAAT;
E_coli_genome	fimo	Nucleotide motif (strict)	3553042	3553054	49.1	+	.	Motif 415_gi;Alias=;ID=415-472-E_coli_genome;pvalue=1.24e-05;qvalue= 0.174;sequence=AAAAAATAATATT;
E_coli_genome	fimo	Nucleotide motif (strict)	3558152	3558164	49.1	+	.	Motif 415_gi;Alias=;ID=415-473-E_coli_genome;pvalue=1.24e-05;qvalue= 0.174;sequence=TTAATTTTTTAAT;
E_coli_genome	fimo	Nucleotide motif (strict)	3581754	3581766	49.1	+	.	Motif 415_gi;Alias=;ID=415-474-E_coli_genome;pvalue=1.24e-05;qvalue= 0.174;sequence=TTTATTTTTTAAT;
E_coli_genome	fimo	Nucleotide motif (strict)	3581749	3581761	49.1	-	.	Motif 415_gi;Alias=;ID=415-475-E_coli_genome;pvalue=1.24e-05;qvalue= 0.174;sequence=AAAATAAAATATT;
E_coli_genome	fimo	Nucleotide motif (strict)	3581754	3581766	49.1	-	.	Motif 415_gi;Alias=;ID=415-476-E_coli_genome;pvalue=1.24e-05;qvalue= 0.174;sequence=ATTAAAAAATAAA;
E_coli_genome	fimo	Nucleotide motif (strict)	3582075	3582087	49.1	+	.	Motif 415_gi;Alias=;ID=415-477-E_coli_genome;pvalue=1.24e-05;qvalue= 0.174;sequence=ATTATTTATTAAT;
E_coli_genome	fimo	Nucleotide motif (strict)	3582075	3582087	49.1	-	.	Motif 415_gi;Alias=;ID=415-478-E_coli_genome;pvalue=1.24e-05;qvalue= 0.174;sequence=ATTAATAAATAAT;
E_coli_genome	fimo	Nucleotide motif (strict)	3583057	3583069	49.1	+	.	Motif 415_gi;Alias=;ID=415-479-E_coli_genome;pvalue=1.24e-05;qvalue= 0.174;sequence=TAAATAAATTAAT;
E_coli_genome	fimo	Nucleotide motif (strict)	3583060	3583072	49.1	+	.	Motif 415_gi;Alias=;ID=415-480-E_coli_genome;pvalue=1.24e-05;qvalue= 0.174;sequence=ATAAATTAATAAA;
E_coli_genome	fimo	Nucleotide motif (strict)	3584740	3584752	49.1	+	.	Motif 415_gi;Alias=;ID=415-481-E_coli_genome;pvalue=1.24e-05;qvalue= 0.174;sequence=AATAATATTTATT;
E_coli_genome	fimo	Nucleotide motif (strict)	3584743	3584755	49.1	+	.	Motif 415_gi;Alias=;ID=415-482-E_coli_genome;pvalue=1.24e-05;qvalue= 0.174;sequence=AATATTTATTATA;
E_coli_genome	fimo	Nucleotide motif (strict)	3584740	3584752	49.1	-	.	Motif 415_gi;Alias=;ID=415-483-E_coli_genome;pvalue=1.24e-05;qvalue= 0.174;sequence=AATAAATATTATT;
E_coli_genome	fimo	Nucleotide motif (strict)	3584743	3584755	49.1	-	.	Motif 415_gi;Alias=;ID=415-484-E_coli_genome;pvalue=1.24e-05;qvalue= 0.174;sequence=TATAATAAATATT;
E_coli_genome	fimo	Nucleotide motif (strict)	3597882	3597894	49.1	+	.	Motif 415_gi;Alias=;ID=415-485-E_coli_genome;pvalue=1.24e-05;qvalue= 0.174;sequence=TTAAAAAATTAAT;
E_coli_genome	fimo	Nucleotide motif (strict)	3623048	3623060	49.1	+	.	Motif 415_gi;Alias=;ID=415-486-E_coli_genome;pvalue=1.24e-05;qvalue= 0.174;sequence=TAAATAAAATAAA;
E_coli_genome	fimo	Nucleotide motif (strict)	3623931	3623943	49.1	+	.	Motif 415_gi;Alias=;ID=415-487-E_coli_genome;pvalue=1.24e-05;qvalue= 0.174;sequence=TTTATATAATAAA;
E_coli_genome	fimo	Nucleotide motif (strict)	3623931	3623943	49.1	-	.	Motif 415_gi;Alias=;ID=415-488-E_coli_genome;pvalue=1.24e-05;qvalue= 0.174;sequence=TTTATTATATAAA;
E_coli_genome	fimo	Nucleotide motif (strict)	3632884	3632896	49.1	-	.	Motif 415_gi;Alias=;ID=415-489-E_coli_genome;pvalue=1.24e-05;qvalue= 0.174;sequence=AAAATAATTTATT;
E_coli_genome	fimo	Nucleotide motif (strict)	3632889	3632901	49.1	-	.	Motif 415_gi;Alias=;ID=415-490-E_coli_genome;pvalue=1.24e-05;qvalue= 0.174;sequence=ATAATAAAATAAT;
E_coli_genome	fimo	Nucleotide motif (strict)	3632894	3632906	49.1	-	.	Motif 415_gi;Alias=;ID=415-491-E_coli_genome;pvalue=1.24e-05;qvalue= 0.174;sequence=TAAAAATAATAAA;
E_coli_genome	fimo	Nucleotide motif (strict)	3633661	3633673	49.1	-	.	Motif 415_gi;Alias=;ID=415-492-E_coli_genome;pvalue=1.24e-05;qvalue= 0.174;sequence=TAAAAATAATAAA;
E_coli_genome	fimo	Nucleotide motif (strict)	3634012	3634024	49.1	+	.	Motif 415_gi;Alias=;ID=415-493-E_coli_genome;pvalue=1.24e-05;qvalue= 0.174;sequence=TTTATAAATTATA;
E_coli_genome	fimo	Nucleotide motif (strict)	3634012	3634024	49.1	-	.	Motif 415_gi;Alias=;ID=415-494-E_coli_genome;pvalue=1.24e-05;qvalue= 0.174;sequence=TATAATTTATAAA;
E_coli_genome	fimo	Nucleotide motif (strict)	3634046	3634058	49.1	+	.	Motif 415_gi;Alias=;ID=415-495-E_coli_genome;pvalue=1.24e-05;qvalue= 0.174;sequence=TTAATAAAATAAT;
E_coli_genome	fimo	Nucleotide motif (strict)	3634534	3634546	49.1	+	.	Motif 415_gi;Alias=;ID=415-496-E_coli_genome;pvalue=1.24e-05;qvalue= 0.174;sequence=ATAAAATAATAAT;
E_coli_genome	fimo	Nucleotide motif (strict)	3634665	3634677	49.1	+	.	Motif 415_gi;Alias=;ID=415-497-E_coli_genome;pvalue=1.24e-05;qvalue= 0.174;sequence=ATAAATTTTTATT;
E_coli_genome	fimo	Nucleotide motif (strict)	3650960	3650972	49.1	+	.	Motif 415_gi;Alias=;ID=415-498-E_coli_genome;pvalue=1.24e-05;qvalue= 0.174;sequence=ATTATTAAATAAT;
E_coli_genome	fimo	Nucleotide motif (strict)	3650964	3650976	49.1	+	.	Motif 415_gi;Alias=;ID=415-499-E_coli_genome;pvalue=1.24e-05;qvalue= 0.174;sequence=TTAAATAATTATA;
E_coli_genome	fimo	Nucleotide motif (strict)	3650960	3650972	49.1	-	.	Motif 415_gi;Alias=;ID=415-500-E_coli_genome;pvalue=1.24e-05;qvalue= 0.174;sequence=ATTATTTAATAAT;
E_coli_genome	fimo	Nucleotide motif (strict)	3650963	3650975	49.1	-	.	Motif 415_gi;Alias=;ID=415-501-E_coli_genome;pvalue=1.24e-05;qvalue= 0.174;sequence=ATAATTATTTAAT;
E_coli_genome	fimo	Nucleotide motif (strict)	3667695	3667707	49.1	+	.	Motif 415_gi;Alias=;ID=415-502-E_coli_genome;pvalue=1.24e-05;qvalue= 0.174;sequence=TTTATAATATAAA;
E_coli_genome	fimo	Nucleotide motif (strict)	3667695	3667707	49.1	-	.	Motif 415_gi;Alias=;ID=415-503-E_coli_genome;pvalue=1.24e-05;qvalue= 0.174;sequence=TTTATATTATAAA;
E_coli_genome	fimo	Nucleotide motif (strict)	3674622	3674634	49.1	-	.	Motif 415_gi;Alias=;ID=415-504-E_coli_genome;pvalue=1.24e-05;qvalue= 0.174;sequence=ATAATTTTATAAA;
E_coli_genome	fimo	Nucleotide motif (strict)	3722216	3722228	49.1	+	.	Motif 415_gi;Alias=;ID=415-505-E_coli_genome;pvalue=1.24e-05;qvalue= 0.174;sequence=TAAAATTAATATA;
E_coli_genome	fimo	Nucleotide motif (strict)	3727849	3727861	49.1	+	.	Motif 415_gi;Alias=;ID=415-506-E_coli_genome;pvalue=1.24e-05;qvalue= 0.174;sequence=AATATTAATTAAT;
E_coli_genome	fimo	Nucleotide motif (strict)	3727849	3727861	49.1	-	.	Motif 415_gi;Alias=;ID=415-507-E_coli_genome;pvalue=1.24e-05;qvalue= 0.174;sequence=ATTAATTAATATT;
E_coli_genome	fimo	Nucleotide motif (strict)	3733151	3733163	49.1	+	.	Motif 415_gi;Alias=;ID=415-508-E_coli_genome;pvalue=1.24e-05;qvalue= 0.174;sequence=AAAAATTTATATT;
E_coli_genome	fimo	Nucleotide motif (strict)	3743869	3743881	49.1	+	.	Motif 415_gi;Alias=;ID=415-509-E_coli_genome;pvalue=1.24e-05;qvalue= 0.174;sequence=AAAAATATTTATA;
E_coli_genome	fimo	Nucleotide motif (strict)	3744043	3744055	49.1	-	.	Motif 415_gi;Alias=;ID=415-510-E_coli_genome;pvalue=1.24e-05;qvalue= 0.174;sequence=AAAAAATAATATT;
E_coli_genome	fimo	Nucleotide motif (strict)	3751963	3751975	49.1	+	.	Motif 415_gi;Alias=;ID=415-511-E_coli_genome;pvalue=1.24e-05;qvalue= 0.174;sequence=ATAAAATTATATA;
E_coli_genome	fimo	Nucleotide motif (strict)	3751965	3751977	49.1	+	.	Motif 415_gi;Alias=;ID=415-512-E_coli_genome;pvalue=1.24e-05;qvalue= 0.174;sequence=AAAATTATATATA;
E_coli_genome	fimo	Nucleotide motif (strict)	3751960	3751972	49.1	-	.	Motif 415_gi;Alias=;ID=415-513-E_coli_genome;pvalue=1.24e-05;qvalue= 0.174;sequence=ATAATTTTATATA;
E_coli_genome	fimo	Nucleotide motif (strict)	3757983	3757995	49.1	-	.	Motif 415_gi;Alias=;ID=415-514-E_coli_genome;pvalue=1.24e-05;qvalue= 0.174;sequence=AAAATAAATTAAT;
E_coli_genome	fimo	Nucleotide motif (strict)	3769643	3769655	49.1	+	.	Motif 415_gi;Alias=;ID=415-515-E_coli_genome;pvalue=1.24e-05;qvalue= 0.174;sequence=TAAATAAAATAAA;
E_coli_genome	fimo	Nucleotide motif (strict)	3769710	3769722	49.1	+	.	Motif 415_gi;Alias=;ID=415-516-E_coli_genome;pvalue=1.24e-05;qvalue= 0.174;sequence=ATAAAAATATAAA;
E_coli_genome	fimo	Nucleotide motif (strict)	3769798	3769810	49.1	+	.	Motif 415_gi;Alias=;ID=415-517-E_coli_genome;pvalue=1.24e-05;qvalue= 0.174;sequence=TTAAAAATATATT;
E_coli_genome	fimo	Nucleotide motif (strict)	3769801	3769813	49.1	+	.	Motif 415_gi;Alias=;ID=415-518-E_coli_genome;pvalue=1.24e-05;qvalue= 0.174;sequence=AAAATATATTAAT;
E_coli_genome	fimo	Nucleotide motif (strict)	3769932	3769944	49.1	+	.	Motif 415_gi;Alias=;ID=415-519-E_coli_genome;pvalue=1.24e-05;qvalue= 0.174;sequence=AATATTTTTTAAA;
E_coli_genome	fimo	Nucleotide motif (strict)	3769928	3769940	49.1	-	.	Motif 415_gi;Alias=;ID=415-520-E_coli_genome;pvalue=1.24e-05;qvalue= 0.174;sequence=AAAAATATTTAAT;
E_coli_genome	fimo	Nucleotide motif (strict)	3769932	3769944	49.1	-	.	Motif 415_gi;Alias=;ID=415-521-E_coli_genome;pvalue=1.24e-05;qvalue= 0.174;sequence=TTTAAAAAATATT;
E_coli_genome	fimo	Nucleotide motif (strict)	3797077	3797089	49.1	+	.	Motif 415_gi;Alias=;ID=415-522-E_coli_genome;pvalue=1.24e-05;qvalue= 0.174;sequence=ATAAAAATATATA;
E_coli_genome	fimo	Nucleotide motif (strict)	3797079	3797091	49.1	+	.	Motif 415_gi;Alias=;ID=415-523-E_coli_genome;pvalue=1.24e-05;qvalue= 0.174;sequence=AAAAATATATAAT;
E_coli_genome	fimo	Nucleotide motif (strict)	3797144	3797156	49.1	+	.	Motif 415_gi;Alias=;ID=415-524-E_coli_genome;pvalue=1.24e-05;qvalue= 0.174;sequence=ATTATAATATAAA;
E_coli_genome	fimo	Nucleotide motif (strict)	3797144	3797156	49.1	-	.	Motif 415_gi;Alias=;ID=415-525-E_coli_genome;pvalue=1.24e-05;qvalue= 0.174;sequence=TTTATATTATAAT;
E_coli_genome	fimo	Nucleotide motif (strict)	3797715	3797727	49.1	+	.	Motif 415_gi;Alias=;ID=415-526-E_coli_genome;pvalue=1.24e-05;qvalue= 0.174;sequence=TATATTTAATAAA;
E_coli_genome	fimo	Nucleotide motif (strict)	3797715	3797727	49.1	-	.	Motif 415_gi;Alias=;ID=415-527-E_coli_genome;pvalue=1.24e-05;qvalue= 0.174;sequence=TTTATTAAATATA;
E_coli_genome	fimo	Nucleotide motif (strict)	3799041	3799053	49.1	-	.	Motif 415_gi;Alias=;ID=415-528-E_coli_genome;pvalue=1.24e-05;qvalue= 0.174;sequence=ATAAAAATATATT;
E_coli_genome	fimo	Nucleotide motif (strict)	3799217	3799229	49.1	-	.	Motif 415_gi;Alias=;ID=415-529-E_coli_genome;pvalue=1.24e-05;qvalue= 0.174;sequence=TAAAATAAATAAT;
E_coli_genome	fimo	Nucleotide motif (strict)	3799482	3799494	49.1	+	.	Motif 415_gi;Alias=;ID=415-530-E_coli_genome;pvalue=1.24e-05;qvalue= 0.174;sequence=TATAAATATTAAT;
E_coli_genome	fimo	Nucleotide motif (strict)	3799482	3799494	49.1	-	.	Motif 415_gi;Alias=;ID=415-531-E_coli_genome;pvalue=1.24e-05;qvalue= 0.174;sequence=ATTAATATTTATA;
E_coli_genome	fimo	Nucleotide motif (strict)	3799792	3799804	49.1	-	.	Motif 415_gi;Alias=;ID=415-532-E_coli_genome;pvalue=1.24e-05;qvalue= 0.174;sequence=TAAATTTAATATT;
E_coli_genome	fimo	Nucleotide motif (strict)	3802897	3802909	49.1	+	.	Motif 415_gi;Alias=;ID=415-533-E_coli_genome;pvalue=1.24e-05;qvalue= 0.174;sequence=ATTATATTTTAAT;
E_coli_genome	fimo	Nucleotide motif (strict)	3802897	3802909	49.1	-	.	Motif 415_gi;Alias=;ID=415-534-E_coli_genome;pvalue=1.24e-05;qvalue= 0.174;sequence=ATTAAAATATAAT;
E_coli_genome	fimo	Nucleotide motif (strict)	3804375	3804387	49.1	+	.	Motif 415_gi;Alias=;ID=415-535-E_coli_genome;pvalue=1.24e-05;qvalue= 0.174;sequence=TTAATTTTTTATT;
E_coli_genome	fimo	Nucleotide motif (strict)	3804374	3804386	49.1	-	.	Motif 415_gi;Alias=;ID=415-536-E_coli_genome;pvalue=1.24e-05;qvalue= 0.174;sequence=ATAAAAAATTAAT;
E_coli_genome	fimo	Nucleotide motif (strict)	3804850	3804862	49.1	+	.	Motif 415_gi;Alias=;ID=415-537-E_coli_genome;pvalue=1.24e-05;qvalue= 0.174;sequence=AATATTTTTTAAT;
E_coli_genome	fimo	Nucleotide motif (strict)	3804850	3804862	49.1	-	.	Motif 415_gi;Alias=;ID=415-538-E_coli_genome;pvalue=1.24e-05;qvalue= 0.174;sequence=ATTAAAAAATATT;
E_coli_genome	fimo	Nucleotide motif (strict)	3805097	3805109	49.1	+	.	Motif 415_gi;Alias=;ID=415-539-E_coli_genome;pvalue=1.24e-05;qvalue= 0.174;sequence=TTTATAAAATAAA;
E_coli_genome	fimo	Nucleotide motif (strict)	3805097	3805109	49.1	-	.	Motif 415_gi;Alias=;ID=415-540-E_coli_genome;pvalue=1.24e-05;qvalue= 0.174;sequence=TTTATTTTATAAA;
E_coli_genome	fimo	Nucleotide motif (strict)	3805142	3805154	49.1	-	.	Motif 415_gi;Alias=;ID=415-541-E_coli_genome;pvalue=1.24e-05;qvalue= 0.174;sequence=AAAAATATTTATT;
E_coli_genome	fimo	Nucleotide motif (strict)	3836758	3836770	49.1	+	.	Motif 415_gi;Alias=;ID=415-542-E_coli_genome;pvalue=1.24e-05;qvalue= 0.174;sequence=TATAATTAATATA;
E_coli_genome	fimo	Nucleotide motif (strict)	3836762	3836774	49.1	+	.	Motif 415_gi;Alias=;ID=415-543-E_coli_genome;pvalue=1.24e-05;qvalue= 0.174;sequence=ATTAATATATAAA;
E_coli_genome	fimo	Nucleotide motif (strict)	3836758	3836770	49.1	-	.	Motif 415_gi;Alias=;ID=415-544-E_coli_genome;pvalue=1.24e-05;qvalue= 0.174;sequence=TATATTAATTATA;
E_coli_genome	fimo	Nucleotide motif (strict)	3836762	3836774	49.1	-	.	Motif 415_gi;Alias=;ID=415-545-E_coli_genome;pvalue=1.24e-05;qvalue= 0.174;sequence=TTTATATATTAAT;
E_coli_genome	fimo	Nucleotide motif (strict)	3860738	3860750	49.1	+	.	Motif 415_gi;Alias=;ID=415-546-E_coli_genome;pvalue=1.24e-05;qvalue= 0.174;sequence=AATAAAAAATAAT;
E_coli_genome	fimo	Nucleotide motif (strict)	3860738	3860750	49.1	-	.	Motif 415_gi;Alias=;ID=415-547-E_coli_genome;pvalue=1.24e-05;qvalue= 0.174;sequence=ATTATTTTTTATT;
E_coli_genome	fimo	Nucleotide motif (strict)	3922589	3922601	49.1	-	.	Motif 415_gi;Alias=;ID=415-548-E_coli_genome;pvalue=1.24e-05;qvalue= 0.174;sequence=AAAAATATTTAAA;
E_coli_genome	fimo	Nucleotide motif (strict)	3923056	3923068	49.1	+	.	Motif 415_gi;Alias=;ID=415-549-E_coli_genome;pvalue=1.24e-05;qvalue= 0.174;sequence=ATTAAATTTTATT;
E_coli_genome	fimo	Nucleotide motif (strict)	3923056	3923068	49.1	-	.	Motif 415_gi;Alias=;ID=415-550-E_coli_genome;pvalue=1.24e-05;qvalue= 0.174;sequence=AATAAAATTTAAT;
E_coli_genome	fimo	Nucleotide motif (strict)	3986110	3986122	49.1	+	.	Motif 415_gi;Alias=;ID=415-551-E_coli_genome;pvalue=1.24e-05;qvalue= 0.174;sequence=AAAATAAATTATT;
E_coli_genome	fimo	Nucleotide motif (strict)	3986114	3986126	49.1	+	.	Motif 415_gi;Alias=;ID=415-552-E_coli_genome;pvalue=1.24e-05;qvalue= 0.174;sequence=TAAATTATTTATT;
E_coli_genome	fimo	Nucleotide motif (strict)	3986112	3986124	49.1	-	.	Motif 415_gi;Alias=;ID=415-553-E_coli_genome;pvalue=1.24e-05;qvalue= 0.174;sequence=TAAATAATTTATT;
E_coli_genome	fimo	Nucleotide motif (strict)	3986117	3986129	49.1	-	.	Motif 415_gi;Alias=;ID=415-554-E_coli_genome;pvalue=1.24e-05;qvalue= 0.174;sequence=ATAAATAAATAAT;
E_coli_genome	fimo	Nucleotide motif (strict)	4003280	4003292	49.1	+	.	Motif 415_gi;Alias=;ID=415-555-E_coli_genome;pvalue=1.24e-05;qvalue= 0.174;sequence=TTTATTTTTTATT;
E_coli_genome	fimo	Nucleotide motif (strict)	4003276	4003288	49.1	-	.	Motif 415_gi;Alias=;ID=415-556-E_coli_genome;pvalue=1.24e-05;qvalue= 0.174;sequence=AAAAATAAATATA;
E_coli_genome	fimo	Nucleotide motif (strict)	4003280	4003292	49.1	-	.	Motif 415_gi;Alias=;ID=415-557-E_coli_genome;pvalue=1.24e-05;qvalue= 0.174;sequence=AATAAAAAATAAA;
E_coli_genome	fimo	Nucleotide motif (strict)	4044089	4044101	49.1	+	.	Motif 415_gi;Alias=;ID=415-558-E_coli_genome;pvalue=1.24e-05;qvalue= 0.174;sequence=TTTATTATTTAAT;
E_coli_genome	fimo	Nucleotide motif (strict)	4044092	4044104	49.1	+	.	Motif 415_gi;Alias=;ID=415-559-E_coli_genome;pvalue=1.24e-05;qvalue= 0.174;sequence=ATTATTTAATAAA;
E_coli_genome	fimo	Nucleotide motif (strict)	4044096	4044108	49.1	+	.	Motif 415_gi;Alias=;ID=415-560-E_coli_genome;pvalue=1.24e-05;qvalue= 0.174;sequence=TTTAATAAATATA;
E_coli_genome	fimo	Nucleotide motif (strict)	4044089	4044101	49.1	-	.	Motif 415_gi;Alias=;ID=415-561-E_coli_genome;pvalue=1.24e-05;qvalue= 0.174;sequence=ATTAAATAATAAA;
E_coli_genome	fimo	Nucleotide motif (strict)	4044092	4044104	49.1	-	.	Motif 415_gi;Alias=;ID=415-562-E_coli_genome;pvalue=1.24e-05;qvalue= 0.174;sequence=TTTATTAAATAAT;
E_coli_genome	fimo	Nucleotide motif (strict)	4044096	4044108	49.1	-	.	Motif 415_gi;Alias=;ID=415-563-E_coli_genome;pvalue=1.24e-05;qvalue= 0.174;sequence=TATATTTATTAAA;
E_coli_genome	fimo	Nucleotide motif (strict)	4044297	4044309	49.1	+	.	Motif 415_gi;Alias=;ID=415-564-E_coli_genome;pvalue=1.24e-05;qvalue= 0.174;sequence=AAAATTTATTAAA;
E_coli_genome	fimo	Nucleotide motif (strict)	4046794	4046806	49.1	+	.	Motif 415_gi;Alias=;ID=415-565-E_coli_genome;pvalue=1.24e-05;qvalue= 0.174;sequence=ATAATAAATTAAA;
E_coli_genome	fimo	Nucleotide motif (strict)	4078525	4078537	49.1	+	.	Motif 415_gi;Alias=;ID=415-566-E_coli_genome;pvalue=1.24e-05;qvalue= 0.174;sequence=ATAAATTTTTATT;
E_coli_genome	fimo	Nucleotide motif (strict)	4078524	4078536	49.1	-	.	Motif 415_gi;Alias=;ID=415-567-E_coli_genome;pvalue=1.24e-05;qvalue= 0.174;sequence=ATAAAAATTTATA;
E_coli_genome	fimo	Nucleotide motif (strict)	4078584	4078596	49.1	+	.	Motif 415_gi;Alias=;ID=415-568-E_coli_genome;pvalue=1.24e-05;qvalue= 0.174;sequence=TTTAAATATTATT;
E_coli_genome	fimo	Nucleotide motif (strict)	4078584	4078596	49.1	-	.	Motif 415_gi;Alias=;ID=415-569-E_coli_genome;pvalue=1.24e-05;qvalue= 0.174;sequence=AATAATATTTAAA;
E_coli_genome	fimo	Nucleotide motif (strict)	4079082	4079094	49.1	+	.	Motif 415_gi;Alias=;ID=415-570-E_coli_genome;pvalue=1.24e-05;qvalue= 0.174;sequence=AATATAATATATT;
E_coli_genome	fimo	Nucleotide motif (strict)	4079082	4079094	49.1	-	.	Motif 415_gi;Alias=;ID=415-571-E_coli_genome;pvalue=1.24e-05;qvalue= 0.174;sequence=AATATATTATATT;
E_coli_genome	fimo	Nucleotide motif (strict)	4086905	4086917	49.1	-	.	Motif 415_gi;Alias=;ID=415-572-E_coli_genome;pvalue=1.24e-05;qvalue= 0.174;sequence=ATAAAATAATAAA;
E_coli_genome	fimo	Nucleotide motif (strict)	4086908	4086920	49.1	-	.	Motif 415_gi;Alias=;ID=415-573-E_coli_genome;pvalue=1.24e-05;qvalue= 0.174;sequence=TAAATAAAATAAT;
E_coli_genome	fimo	Nucleotide motif (strict)	4092840	4092852	49.1	+	.	Motif 415_gi;Alias=;ID=415-574-E_coli_genome;pvalue=1.24e-05;qvalue= 0.174;sequence=AATATATTTTAAT;
E_coli_genome	fimo	Nucleotide motif (strict)	4092840	4092852	49.1	-	.	Motif 415_gi;Alias=;ID=415-575-E_coli_genome;pvalue=1.24e-05;qvalue= 0.174;sequence=ATTAAAATATATT;
E_coli_genome	fimo	Nucleotide motif (strict)	4098901	4098913	49.1	+	.	Motif 415_gi;Alias=;ID=415-576-E_coli_genome;pvalue=1.24e-05;qvalue= 0.174;sequence=AATATTATTTATT;
E_coli_genome	fimo	Nucleotide motif (strict)	4098901	4098913	49.1	-	.	Motif 415_gi;Alias=;ID=415-577-E_coli_genome;pvalue=1.24e-05;qvalue= 0.174;sequence=AATAAATAATATT;
E_coli_genome	fimo	Nucleotide motif (strict)	4107033	4107045	49.1	+	.	Motif 415_gi;Alias=;ID=415-578-E_coli_genome;pvalue=1.24e-05;qvalue= 0.174;sequence=TATATTTTATATA;
E_coli_genome	fimo	Nucleotide motif (strict)	4107033	4107045	49.1	-	.	Motif 415_gi;Alias=;ID=415-579-E_coli_genome;pvalue=1.24e-05;qvalue= 0.174;sequence=TATATAAAATATA;
E_coli_genome	fimo	Nucleotide motif (strict)	4123918	4123930	49.1	-	.	Motif 415_gi;Alias=;ID=415-580-E_coli_genome;pvalue=1.24e-05;qvalue= 0.174;sequence=TAAATTATTTATA;
E_coli_genome	fimo	Nucleotide motif (strict)	4215303	4215315	49.1	+	.	Motif 415_gi;Alias=;ID=415-581-E_coli_genome;pvalue=1.24e-05;qvalue= 0.174;sequence=AATAAATTTTATT;
E_coli_genome	fimo	Nucleotide motif (strict)	4215303	4215315	49.1	-	.	Motif 415_gi;Alias=;ID=415-582-E_coli_genome;pvalue=1.24e-05;qvalue= 0.174;sequence=AATAAAATTTATT;
E_coli_genome	fimo	Nucleotide motif (strict)	4231756	4231768	49.1	+	.	Motif 415_gi;Alias=;ID=415-583-E_coli_genome;pvalue=1.24e-05;qvalue= 0.174;sequence=TAAAAAAATTAAA;
E_coli_genome	fimo	Nucleotide motif (strict)	4260151	4260163	49.1	+	.	Motif 415_gi;Alias=;ID=415-584-E_coli_genome;pvalue=1.24e-05;qvalue= 0.174;sequence=AATAATTAATAAT;
E_coli_genome	fimo	Nucleotide motif (strict)	4260151	4260163	49.1	-	.	Motif 415_gi;Alias=;ID=415-585-E_coli_genome;pvalue=1.24e-05;qvalue= 0.174;sequence=ATTATTAATTATT;
E_coli_genome	fimo	Nucleotide motif (strict)	4260437	4260449	49.1	+	.	Motif 415_gi;Alias=;ID=415-586-E_coli_genome;pvalue=1.24e-05;qvalue= 0.174;sequence=TAAATTAAATAAT;
E_coli_genome	fimo	Nucleotide motif (strict)	4260440	4260452	49.1	+	.	Motif 415_gi;Alias=;ID=415-587-E_coli_genome;pvalue=1.24e-05;qvalue= 0.174;sequence=ATTAAATAATATA;
E_coli_genome	fimo	Nucleotide motif (strict)	4260442	4260454	49.1	+	.	Motif 415_gi;Alias=;ID=415-588-E_coli_genome;pvalue=1.24e-05;qvalue= 0.174;sequence=TAAATAATATATA;
E_coli_genome	fimo	Nucleotide motif (strict)	4260440	4260452	49.1	-	.	Motif 415_gi;Alias=;ID=415-589-E_coli_genome;pvalue=1.24e-05;qvalue= 0.174;sequence=TATATTATTTAAT;
E_coli_genome	fimo	Nucleotide motif (strict)	4265725	4265737	49.1	+	.	Motif 415_gi;Alias=;ID=415-590-E_coli_genome;pvalue=1.24e-05;qvalue= 0.174;sequence=AATAATAATTATT;
E_coli_genome	fimo	Nucleotide motif (strict)	4265725	4265737	49.1	-	.	Motif 415_gi;Alias=;ID=415-591-E_coli_genome;pvalue=1.24e-05;qvalue= 0.174;sequence=AATAATTATTATT;
E_coli_genome	fimo	Nucleotide motif (strict)	4265728	4265740	49.1	-	.	Motif 415_gi;Alias=;ID=415-592-E_coli_genome;pvalue=1.24e-05;qvalue= 0.174;sequence=TAAAATAATTATT;
E_coli_genome	fimo	Nucleotide motif (strict)	4268524	4268536	49.1	+	.	Motif 415_gi;Alias=;ID=415-593-E_coli_genome;pvalue=1.24e-05;qvalue= 0.174;sequence=TAAATTTAATAAT;
E_coli_genome	fimo	Nucleotide motif (strict)	4268519	4268531	49.1	-	.	Motif 415_gi;Alias=;ID=415-594-E_coli_genome;pvalue=1.24e-05;qvalue= 0.174;sequence=TAAATTTAATAAT;
E_coli_genome	fimo	Nucleotide motif (strict)	4282265	4282277	49.1	+	.	Motif 415_gi;Alias=;ID=415-595-E_coli_genome;pvalue=1.24e-05;qvalue= 0.174;sequence=TAAATAAATTAAT;
E_coli_genome	fimo	Nucleotide motif (strict)	4282268	4282280	49.1	+	.	Motif 415_gi;Alias=;ID=415-596-E_coli_genome;pvalue=1.24e-05;qvalue= 0.174;sequence=ATAAATTAATATA;
E_coli_genome	fimo	Nucleotide motif (strict)	4282693	4282705	49.1	+	.	Motif 415_gi;Alias=;ID=415-597-E_coli_genome;pvalue=1.24e-05;qvalue= 0.174;sequence=TTTATAAAATATA;
E_coli_genome	fimo	Nucleotide motif (strict)	4282693	4282705	49.1	-	.	Motif 415_gi;Alias=;ID=415-598-E_coli_genome;pvalue=1.24e-05;qvalue= 0.174;sequence=TATATTTTATAAA;
E_coli_genome	fimo	Nucleotide motif (strict)	4282797	4282809	49.1	-	.	Motif 415_gi;Alias=;ID=415-599-E_coli_genome;pvalue=1.24e-05;qvalue= 0.174;sequence=TAAATATTTTATA;
E_coli_genome	fimo	Nucleotide motif (strict)	4304528	4304540	49.1	+	.	Motif 415_gi;Alias=;ID=415-600-E_coli_genome;pvalue=1.24e-05;qvalue= 0.174;sequence=TATATATTTTATT;
E_coli_genome	fimo	Nucleotide motif (strict)	4304535	4304547	49.1	+	.	Motif 415_gi;Alias=;ID=415-601-E_coli_genome;pvalue=1.24e-05;qvalue= 0.174;sequence=TTTATTTATTAAT;
E_coli_genome	fimo	Nucleotide motif (strict)	4304528	4304540	49.1	-	.	Motif 415_gi;Alias=;ID=415-602-E_coli_genome;pvalue=1.24e-05;qvalue= 0.174;sequence=AATAAAATATATA;
E_coli_genome	fimo	Nucleotide motif (strict)	4304530	4304542	49.1	-	.	Motif 415_gi;Alias=;ID=415-603-E_coli_genome;pvalue=1.24e-05;qvalue= 0.174;sequence=TAAATAAAATATA;
E_coli_genome	fimo	Nucleotide motif (strict)	4304535	4304547	49.1	-	.	Motif 415_gi;Alias=;ID=415-604-E_coli_genome;pvalue=1.24e-05;qvalue= 0.174;sequence=ATTAATAAATAAA;
E_coli_genome	fimo	Nucleotide motif (strict)	4304554	4304566	49.1	-	.	Motif 415_gi;Alias=;ID=415-605-E_coli_genome;pvalue=1.24e-05;qvalue= 0.174;sequence=TTAAAAATATATA;
E_coli_genome	fimo	Nucleotide motif (strict)	4306804	4306816	49.1	+	.	Motif 415_gi;Alias=;ID=415-606-E_coli_genome;pvalue=1.24e-05;qvalue= 0.174;sequence=TTTATTATATATA;
E_coli_genome	fimo	Nucleotide motif (strict)	4306804	4306816	49.1	-	.	Motif 415_gi;Alias=;ID=415-607-E_coli_genome;pvalue=1.24e-05;qvalue= 0.174;sequence=TATATATAATAAA;
E_coli_genome	fimo	Nucleotide motif (strict)	4313073	4313085	49.1	+	.	Motif 415_gi;Alias=;ID=415-608-E_coli_genome;pvalue=1.24e-05;qvalue= 0.174;sequence=AATAAAATTTATA;
E_coli_genome	fimo	Nucleotide motif (strict)	4313075	4313087	49.1	+	.	Motif 415_gi;Alias=;ID=415-609-E_coli_genome;pvalue=1.24e-05;qvalue= 0.174;sequence=TAAAATTTATAAA;
E_coli_genome	fimo	Nucleotide motif (strict)	4313073	4313085	49.1	-	.	Motif 415_gi;Alias=;ID=415-610-E_coli_genome;pvalue=1.24e-05;qvalue= 0.174;sequence=TATAAATTTTATT;
E_coli_genome	fimo	Nucleotide motif (strict)	4313119	4313131	49.1	+	.	Motif 415_gi;Alias=;ID=415-611-E_coli_genome;pvalue=1.24e-05;qvalue= 0.174;sequence=TTAAAATTTTATT;
E_coli_genome	fimo	Nucleotide motif (strict)	4327032	4327044	49.1	-	.	Motif 415_gi;Alias=;ID=415-612-E_coli_genome;pvalue=1.24e-05;qvalue= 0.174;sequence=ATAATTTTATATT;
E_coli_genome	fimo	Nucleotide motif (strict)	4340653	4340665	49.1	-	.	Motif 415_gi;Alias=;ID=415-613-E_coli_genome;pvalue=1.24e-05;qvalue= 0.174;sequence=AAAATAATTTAAA;
E_coli_genome	fimo	Nucleotide motif (strict)	4352925	4352937	49.1	-	.	Motif 415_gi;Alias=;ID=415-614-E_coli_genome;pvalue=1.24e-05;qvalue= 0.174;sequence=AAAAATTAATATT;
E_coli_genome	fimo	Nucleotide motif (strict)	4352928	4352940	49.1	-	.	Motif 415_gi;Alias=;ID=415-615-E_coli_genome;pvalue=1.24e-05;qvalue= 0.174;sequence=ATAAAAAATTAAT;
E_coli_genome	fimo	Nucleotide motif (strict)	4374261	4374273	49.1	+	.	Motif 415_gi;Alias=;ID=415-616-E_coli_genome;pvalue=1.24e-05;qvalue= 0.174;sequence=TTAAATAATTAAT;
E_coli_genome	fimo	Nucleotide motif (strict)	4374260	4374272	49.1	-	.	Motif 415_gi;Alias=;ID=415-617-E_coli_genome;pvalue=1.24e-05;qvalue= 0.174;sequence=TTAATTATTTAAT;
E_coli_genome	fimo	Nucleotide motif (strict)	4374264	4374276	49.1	-	.	Motif 415_gi;Alias=;ID=415-618-E_coli_genome;pvalue=1.24e-05;qvalue= 0.174;sequence=AAAATTAATTATT;
E_coli_genome	fimo	Nucleotide motif (strict)	4406590	4406602	49.1	+	.	Motif 415_gi;Alias=;ID=415-619-E_coli_genome;pvalue=1.24e-05;qvalue= 0.174;sequence=TTTATAAATTATT;
E_coli_genome	fimo	Nucleotide motif (strict)	4406590	4406602	49.1	-	.	Motif 415_gi;Alias=;ID=415-620-E_coli_genome;pvalue=1.24e-05;qvalue= 0.174;sequence=AATAATTTATAAA;
E_coli_genome	fimo	Nucleotide motif (strict)	4410098	4410110	49.1	+	.	Motif 415_gi;Alias=;ID=415-621-E_coli_genome;pvalue=1.24e-05;qvalue= 0.174;sequence=ATTAATATTTAAA;
E_coli_genome	fimo	Nucleotide motif (strict)	4410098	4410110	49.1	-	.	Motif 415_gi;Alias=;ID=415-622-E_coli_genome;pvalue=1.24e-05;qvalue= 0.174;sequence=TTTAAATATTAAT;
E_coli_genome	fimo	Nucleotide motif (strict)	4410216	4410228	49.1	+	.	Motif 415_gi;Alias=;ID=415-623-E_coli_genome;pvalue=1.24e-05;qvalue= 0.174;sequence=ATTAATTATTAAA;
E_coli_genome	fimo	Nucleotide motif (strict)	4410216	4410228	49.1	-	.	Motif 415_gi;Alias=;ID=415-624-E_coli_genome;pvalue=1.24e-05;qvalue= 0.174;sequence=TTTAATAATTAAT;
E_coli_genome	fimo	Nucleotide motif (strict)	4412284	4412296	49.1	+	.	Motif 415_gi;Alias=;ID=415-625-E_coli_genome;pvalue=1.24e-05;qvalue= 0.174;sequence=AAAAATTATTAAT;
E_coli_genome	fimo	Nucleotide motif (strict)	4462954	4462966	49.1	+	.	Motif 415_gi;Alias=;ID=415-626-E_coli_genome;pvalue=1.24e-05;qvalue= 0.174;sequence=TAAATTTTTTAAT;
E_coli_genome	fimo	Nucleotide motif (strict)	4475991	4476003	49.1	+	.	Motif 415_gi;Alias=;ID=415-627-E_coli_genome;pvalue=1.24e-05;qvalue= 0.174;sequence=ATTAAATAATAAT;
E_coli_genome	fimo	Nucleotide motif (strict)	4475991	4476003	49.1	-	.	Motif 415_gi;Alias=;ID=415-628-E_coli_genome;pvalue=1.24e-05;qvalue= 0.174;sequence=ATTATTATTTAAT;
E_coli_genome	fimo	Nucleotide motif (strict)	4488472	4488484	49.1	+	.	Motif 415_gi;Alias=;ID=415-629-E_coli_genome;pvalue=1.24e-05;qvalue= 0.174;sequence=AAAAATAATTAAA;
E_coli_genome	fimo	Nucleotide motif (strict)	4493235	4493247	49.1	+	.	Motif 415_gi;Alias=;ID=415-630-E_coli_genome;pvalue=1.24e-05;qvalue= 0.174;sequence=ATTAATAATTATT;
E_coli_genome	fimo	Nucleotide motif (strict)	4493235	4493247	49.1	-	.	Motif 415_gi;Alias=;ID=415-631-E_coli_genome;pvalue=1.24e-05;qvalue= 0.174;sequence=AATAATTATTAAT;
E_coli_genome	fimo	Nucleotide motif (strict)	4505245	4505257	49.1	+	.	Motif 415_gi;Alias=;ID=415-632-E_coli_genome;pvalue=1.24e-05;qvalue= 0.174;sequence=TAAAATTTATAAA;
E_coli_genome	fimo	Nucleotide motif (strict)	4531758	4531770	49.1	-	.	Motif 415_gi;Alias=;ID=415-633-E_coli_genome;pvalue=1.24e-05;qvalue= 0.174;sequence=ATAATTTTTTATT;
E_coli_genome	fimo	Nucleotide motif (strict)	4536220	4536232	49.1	+	.	Motif 415_gi;Alias=;ID=415-634-E_coli_genome;pvalue=1.24e-05;qvalue= 0.174;sequence=ATAATATAATAAT;
E_coli_genome	fimo	Nucleotide motif (strict)	4539622	4539634	49.1	-	.	Motif 415_gi;Alias=;ID=415-635-E_coli_genome;pvalue=1.24e-05;qvalue= 0.174;sequence=AAAAAAATATAAA;
E_coli_genome	fimo	Nucleotide motif (strict)	4540101	4540113	49.1	+	.	Motif 415_gi;Alias=;ID=415-636-E_coli_genome;pvalue=1.24e-05;qvalue= 0.174;sequence=TAAATAATTTATT;
E_coli_genome	fimo	Nucleotide motif (strict)	4540099	4540111	49.1	-	.	Motif 415_gi;Alias=;ID=415-637-E_coli_genome;pvalue=1.24e-05;qvalue= 0.174;sequence=TAAATTATTTATA;
E_coli_genome	fimo	Nucleotide motif (strict)	4540103	4540115	49.1	-	.	Motif 415_gi;Alias=;ID=415-638-E_coli_genome;pvalue=1.24e-05;qvalue= 0.174;sequence=TTAATAAATTATT;
E_coli_genome	fimo	Nucleotide motif (strict)	4540613	4540625	49.1	-	.	Motif 415_gi;Alias=;ID=415-639-E_coli_genome;pvalue=1.24e-05;qvalue= 0.174;sequence=AAAATTTAATATT;
E_coli_genome	fimo	Nucleotide motif (strict)	4540734	4540746	49.1	+	.	Motif 415_gi;Alias=;ID=415-640-E_coli_genome;pvalue=1.24e-05;qvalue= 0.174;sequence=ATAAATATATAAA;
E_coli_genome	fimo	Nucleotide motif (strict)	4542734	4542746	49.1	+	.	Motif 415_gi;Alias=;ID=415-641-E_coli_genome;pvalue=1.24e-05;qvalue= 0.174;sequence=TAAAAATATTAAA;
E_coli_genome	fimo	Nucleotide motif (strict)	4556617	4556629	49.1	-	.	Motif 415_gi;Alias=;ID=415-642-E_coli_genome;pvalue=1.24e-05;qvalue= 0.174;sequence=TAAATAATATAAA;
E_coli_genome	fimo	Nucleotide motif (strict)	4571931	4571943	49.1	+	.	Motif 415_gi;Alias=;ID=415-643-E_coli_genome;pvalue=1.24e-05;qvalue= 0.174;sequence=TATATATAATAAA;
E_coli_genome	fimo	Nucleotide motif (strict)	4571931	4571943	49.1	-	.	Motif 415_gi;Alias=;ID=415-644-E_coli_genome;pvalue=1.24e-05;qvalue= 0.174;sequence=TTTATTATATATA;
E_coli_genome	fimo	Nucleotide motif (strict)	4578879	4578891	49.1	+	.	Motif 415_gi;Alias=;ID=415-645-E_coli_genome;pvalue=1.24e-05;qvalue= 0.174;sequence=ATTAAATATTAAT;
E_coli_genome	fimo	Nucleotide motif (strict)	4578879	4578891	49.1	-	.	Motif 415_gi;Alias=;ID=415-646-E_coli_genome;pvalue=1.24e-05;qvalue= 0.174;sequence=ATTAATATTTAAT;
E_coli_genome	fimo	Nucleotide motif (strict)	4578883	4578895	49.1	-	.	Motif 415_gi;Alias=;ID=415-647-E_coli_genome;pvalue=1.24e-05;qvalue= 0.174;sequence=ATAAATTAATATT;
E_coli_genome	fimo	Nucleotide motif (strict)	4594737	4594749	49.1	-	.	Motif 415_gi;Alias=;ID=415-648-E_coli_genome;pvalue=1.24e-05;qvalue= 0.174;sequence=TTAAAATTATAAA;
E_coli_genome	fimo	Nucleotide motif (strict)	4603198	4603210	49.1	+	.	Motif 415_gi;Alias=;ID=415-649-E_coli_genome;pvalue=1.24e-05;qvalue= 0.174;sequence=ATTATAAATTAAA;
E_coli_genome	fimo	Nucleotide motif (strict)	4603198	4603210	49.1	-	.	Motif 415_gi;Alias=;ID=415-650-E_coli_genome;pvalue=1.24e-05;qvalue= 0.174;sequence=TTTAATTTATAAT;
E_coli_genome	fimo	Nucleotide motif (strict)	4640727	4640739	49.1	+	.	Motif 415_gi;Alias=;ID=415-651-E_coli_genome;pvalue=1.24e-05;qvalue= 0.174;sequence=TTTATTTTTTATA;
E_coli_genome	fimo	Nucleotide motif (strict)	4640727	4640739	49.1	-	.	Motif 415_gi;Alias=;ID=415-652-E_coli_genome;pvalue=1.24e-05;qvalue= 0.174;sequence=TATAAAAAATAAA;
E_coli_genome	fimo	Nucleotide motif (strict)	4640734	4640746	49.1	-	.	Motif 415_gi;Alias=;ID=415-653-E_coli_genome;pvalue=1.24e-05;qvalue= 0.174;sequence=ATAATTTTATAAA;
##gff-version 3
E_coli_genome	fimo	Nucleotide motif (strict)	99	111	49.1	+	.	Motif 417_gi;Alias=;ID=417-1-E_coli_genome;pvalue=1.24e-05;qvalue= 0.16;sequence=ATTAAAATTTTAT;
E_coli_genome	fimo	Nucleotide motif (strict)	100	112	49.1	-	.	Motif 417_gi;Alias=;ID=417-2-E_coli_genome;pvalue=1.24e-05;qvalue= 0.16;sequence=AATAAAATTTTAA;
E_coli_genome	fimo	Nucleotide motif (strict)	17146	17158	49.1	+	.	Motif 417_gi;Alias=;ID=417-3-E_coli_genome;pvalue=1.24e-05;qvalue= 0.16;sequence=TTTAATTATTTAA;
E_coli_genome	fimo	Nucleotide motif (strict)	41998	42010	49.1	+	.	Motif 417_gi;Alias=;ID=417-4-E_coli_genome;pvalue=1.24e-05;qvalue= 0.16;sequence=TTAATATAATTAT;
E_coli_genome	fimo	Nucleotide motif (strict)	41998	42010	49.1	-	.	Motif 417_gi;Alias=;ID=417-5-E_coli_genome;pvalue=1.24e-05;qvalue= 0.16;sequence=ATAATTATATTAA;
E_coli_genome	fimo	Nucleotide motif (strict)	42001	42013	49.1	-	.	Motif 417_gi;Alias=;ID=417-6-E_coli_genome;pvalue=1.24e-05;qvalue= 0.16;sequence=ATAATAATTATAT;
E_coli_genome	fimo	Nucleotide motif (strict)	84064	84076	49.1	+	.	Motif 417_gi;Alias=;ID=417-7-E_coli_genome;pvalue=1.24e-05;qvalue= 0.16;sequence=ATTAAATATATAA;
E_coli_genome	fimo	Nucleotide motif (strict)	84073	84085	49.1	+	.	Motif 417_gi;Alias=;ID=417-8-E_coli_genome;pvalue=1.24e-05;qvalue= 0.16;sequence=ATAAATTAATTAT;
E_coli_genome	fimo	Nucleotide motif (strict)	84065	84077	49.1	-	.	Motif 417_gi;Alias=;ID=417-9-E_coli_genome;pvalue=1.24e-05;qvalue= 0.16;sequence=TTTATATATTTAA;
E_coli_genome	fimo	Nucleotide motif (strict)	84069	84081	49.1	-	.	Motif 417_gi;Alias=;ID=417-10-E_coli_genome;pvalue=1.24e-05;qvalue= 0.16;sequence=TTAATTTATATAT;
E_coli_genome	fimo	Nucleotide motif (strict)	84073	84085	49.1	-	.	Motif 417_gi;Alias=;ID=417-11-E_coli_genome;pvalue=1.24e-05;qvalue= 0.16;sequence=ATAATTAATTTAT;
E_coli_genome	fimo	Nucleotide motif (strict)	157134	157146	49.1	-	.	Motif 417_gi;Alias=;ID=417-12-E_coli_genome;pvalue=1.24e-05;qvalue= 0.16;sequence=TATAAATAAATAT;
E_coli_genome	fimo	Nucleotide motif (strict)	157224	157236	49.1	+	.	Motif 417_gi;Alias=;ID=417-13-E_coli_genome;pvalue=1.24e-05;qvalue= 0.16;sequence=AAAATATTTATAT;
E_coli_genome	fimo	Nucleotide motif (strict)	237198	237210	49.1	+	.	Motif 417_gi;Alias=;ID=417-14-E_coli_genome;pvalue=1.24e-05;qvalue= 0.16;sequence=AATAAATTTATAT;
E_coli_genome	fimo	Nucleotide motif (strict)	237199	237211	49.1	-	.	Motif 417_gi;Alias=;ID=417-15-E_coli_genome;pvalue=1.24e-05;qvalue= 0.16;sequence=AATATAAATTTAT;
E_coli_genome	fimo	Nucleotide motif (strict)	238116	238128	49.1	+	.	Motif 417_gi;Alias=;ID=417-16-E_coli_genome;pvalue=1.24e-05;qvalue= 0.16;sequence=AATAATAAATTAT;
E_coli_genome	fimo	Nucleotide motif (strict)	238117	238129	49.1	-	.	Motif 417_gi;Alias=;ID=417-17-E_coli_genome;pvalue=1.24e-05;qvalue= 0.16;sequence=TATAATTTATTAT;
E_coli_genome	fimo	Nucleotide motif (strict)	238248	238260	49.1	+	.	Motif 417_gi;Alias=;ID=417-18-E_coli_genome;pvalue=1.24e-05;qvalue= 0.16;sequence=AATATTTAATTAT;
E_coli_genome	fimo	Nucleotide motif (strict)	238252	238264	49.1	+	.	Motif 417_gi;Alias=;ID=417-19-E_coli_genome;pvalue=1.24e-05;qvalue= 0.16;sequence=TTTAATTATTTAA;
E_coli_genome	fimo	Nucleotide motif (strict)	238249	238261	49.1	-	.	Motif 417_gi;Alias=;ID=417-20-E_coli_genome;pvalue=1.24e-05;qvalue= 0.16;sequence=AATAATTAAATAT;
E_coli_genome	fimo	Nucleotide motif (strict)	238848	238860	49.1	-	.	Motif 417_gi;Alias=;ID=417-21-E_coli_genome;pvalue=1.24e-05;qvalue= 0.16;sequence=AAAATTAAAATAT;
E_coli_genome	fimo	Nucleotide motif (strict)	246624	246636	49.1	-	.	Motif 417_gi;Alias=;ID=417-22-E_coli_genome;pvalue=1.24e-05;qvalue= 0.16;sequence=ATTATAAAATTAA;
E_coli_genome	fimo	Nucleotide motif (strict)	247977	247989	49.1	+	.	Motif 417_gi;Alias=;ID=417-23-E_coli_genome;pvalue=1.24e-05;qvalue= 0.16;sequence=ATTATATTTATAT;
E_coli_genome	fimo	Nucleotide motif (strict)	247979	247991	49.1	+	.	Motif 417_gi;Alias=;ID=417-24-E_coli_genome;pvalue=1.24e-05;qvalue= 0.16;sequence=TATATTTATATAA;
E_coli_genome	fimo	Nucleotide motif (strict)	247978	247990	49.1	-	.	Motif 417_gi;Alias=;ID=417-25-E_coli_genome;pvalue=1.24e-05;qvalue= 0.16;sequence=TATATAAATATAA;
E_coli_genome	fimo	Nucleotide motif (strict)	247980	247992	49.1	-	.	Motif 417_gi;Alias=;ID=417-26-E_coli_genome;pvalue=1.24e-05;qvalue= 0.16;sequence=TTTATATAAATAT;
E_coli_genome	fimo	Nucleotide motif (strict)	250481	250493	49.1	+	.	Motif 417_gi;Alias=;ID=417-27-E_coli_genome;pvalue=1.24e-05;qvalue= 0.16;sequence=ATAATAAAATTAT;
E_coli_genome	fimo	Nucleotide motif (strict)	250484	250496	49.1	+	.	Motif 417_gi;Alias=;ID=417-28-E_coli_genome;pvalue=1.24e-05;qvalue= 0.16;sequence=ATAAAATTATTAT;
E_coli_genome	fimo	Nucleotide motif (strict)	250481	250493	49.1	-	.	Motif 417_gi;Alias=;ID=417-29-E_coli_genome;pvalue=1.24e-05;qvalue= 0.16;sequence=ATAATTTTATTAT;
E_coli_genome	fimo	Nucleotide motif (strict)	250484	250496	49.1	-	.	Motif 417_gi;Alias=;ID=417-30-E_coli_genome;pvalue=1.24e-05;qvalue= 0.16;sequence=ATAATAATTTTAT;
E_coli_genome	fimo	Nucleotide motif (strict)	253329	253341	49.1	+	.	Motif 417_gi;Alias=;ID=417-31-E_coli_genome;pvalue=1.24e-05;qvalue= 0.16;sequence=TTTATATTTATAT;
E_coli_genome	fimo	Nucleotide motif (strict)	253330	253342	49.1	-	.	Motif 417_gi;Alias=;ID=417-32-E_coli_genome;pvalue=1.24e-05;qvalue= 0.16;sequence=TATATAAATATAA;
E_coli_genome	fimo	Nucleotide motif (strict)	285165	285177	49.1	+	.	Motif 417_gi;Alias=;ID=417-33-E_coli_genome;pvalue=1.24e-05;qvalue= 0.16;sequence=TTAATTATTTTAA;
E_coli_genome	fimo	Nucleotide motif (strict)	285165	285177	49.1	-	.	Motif 417_gi;Alias=;ID=417-34-E_coli_genome;pvalue=1.24e-05;qvalue= 0.16;sequence=TTAAAATAATTAA;
E_coli_genome	fimo	Nucleotide motif (strict)	285232	285244	49.1	+	.	Motif 417_gi;Alias=;ID=417-35-E_coli_genome;pvalue=1.24e-05;qvalue= 0.16;sequence=TTTATTAATTTAA;
E_coli_genome	fimo	Nucleotide motif (strict)	285233	285245	49.1	-	.	Motif 417_gi;Alias=;ID=417-36-E_coli_genome;pvalue=1.24e-05;qvalue= 0.16;sequence=TTTAAATTAATAA;
E_coli_genome	fimo	Nucleotide motif (strict)	292881	292893	49.1	+	.	Motif 417_gi;Alias=;ID=417-37-E_coli_genome;pvalue=1.24e-05;qvalue= 0.16;sequence=AATAATTTATTAA;
E_coli_genome	fimo	Nucleotide motif (strict)	292879	292891	49.1	-	.	Motif 417_gi;Alias=;ID=417-38-E_coli_genome;pvalue=1.24e-05;qvalue= 0.16;sequence=AATAAATTATTAT;
E_coli_genome	fimo	Nucleotide motif (strict)	292882	292894	49.1	-	.	Motif 417_gi;Alias=;ID=417-39-E_coli_genome;pvalue=1.24e-05;qvalue= 0.16;sequence=ATTAATAAATTAT;
E_coli_genome	fimo	Nucleotide motif (strict)	293524	293536	49.1	+	.	Motif 417_gi;Alias=;ID=417-40-E_coli_genome;pvalue=1.24e-05;qvalue= 0.16;sequence=AAAAATAAAATAT;
E_coli_genome	fimo	Nucleotide motif (strict)	293695	293707	49.1	-	.	Motif 417_gi;Alias=;ID=417-41-E_coli_genome;pvalue=1.24e-05;qvalue= 0.16;sequence=AAAAATTTAATAT;
E_coli_genome	fimo	Nucleotide motif (strict)	293808	293820	49.1	-	.	Motif 417_gi;Alias=;ID=417-42-E_coli_genome;pvalue=1.24e-05;qvalue= 0.16;sequence=AAAAATAATTTAT;
E_coli_genome	fimo	Nucleotide motif (strict)	313971	313983	49.1	+	.	Motif 417_gi;Alias=;ID=417-43-E_coli_genome;pvalue=1.24e-05;qvalue= 0.16;sequence=ATAAAAAATATAT;
E_coli_genome	fimo	Nucleotide motif (strict)	314152	314164	49.1	+	.	Motif 417_gi;Alias=;ID=417-44-E_coli_genome;pvalue=1.24e-05;qvalue= 0.16;sequence=TAAATAAAAATAT;
E_coli_genome	fimo	Nucleotide motif (strict)	314154	314166	49.1	+	.	Motif 417_gi;Alias=;ID=417-45-E_coli_genome;pvalue=1.24e-05;qvalue= 0.16;sequence=AATAAAAATATAA;
E_coli_genome	fimo	Nucleotide motif (strict)	314155	314167	49.1	-	.	Motif 417_gi;Alias=;ID=417-46-E_coli_genome;pvalue=1.24e-05;qvalue= 0.16;sequence=ATTATATTTTTAT;
E_coli_genome	fimo	Nucleotide motif (strict)	321173	321185	49.1	-	.	Motif 417_gi;Alias=;ID=417-47-E_coli_genome;pvalue=1.24e-05;qvalue= 0.16;sequence=AAAAAATATATAA;
E_coli_genome	fimo	Nucleotide motif (strict)	336484	336496	49.1	-	.	Motif 417_gi;Alias=;ID=417-48-E_coli_genome;pvalue=1.24e-05;qvalue= 0.16;sequence=ATAAATAAAATAA;
E_coli_genome	fimo	Nucleotide motif (strict)	343933	343945	49.1	+	.	Motif 417_gi;Alias=;ID=417-49-E_coli_genome;pvalue=1.24e-05;qvalue= 0.16;sequence=AAAAAATTAATAA;
E_coli_genome	fimo	Nucleotide motif (strict)	344151	344163	49.1	-	.	Motif 417_gi;Alias=;ID=417-50-E_coli_genome;pvalue=1.24e-05;qvalue= 0.16;sequence=TAAATAAAAATAA;
E_coli_genome	fimo	Nucleotide motif (strict)	348599	348611	49.1	+	.	Motif 417_gi;Alias=;ID=417-51-E_coli_genome;pvalue=1.24e-05;qvalue= 0.16;sequence=TTAATTTTATTAA;
E_coli_genome	fimo	Nucleotide motif (strict)	348599	348611	49.1	-	.	Motif 417_gi;Alias=;ID=417-52-E_coli_genome;pvalue=1.24e-05;qvalue= 0.16;sequence=TTAATAAAATTAA;
E_coli_genome	fimo	Nucleotide motif (strict)	354821	354833	49.1	+	.	Motif 417_gi;Alias=;ID=417-53-E_coli_genome;pvalue=1.24e-05;qvalue= 0.16;sequence=ATAAAAAATATAT;
E_coli_genome	fimo	Nucleotide motif (strict)	363225	363237	49.1	-	.	Motif 417_gi;Alias=;ID=417-54-E_coli_genome;pvalue=1.24e-05;qvalue= 0.16;sequence=AAAATAATAATAA;
E_coli_genome	fimo	Nucleotide motif (strict)	389862	389874	49.1	+	.	Motif 417_gi;Alias=;ID=417-55-E_coli_genome;pvalue=1.24e-05;qvalue= 0.16;sequence=AATAATTTTATAT;
E_coli_genome	fimo	Nucleotide motif (strict)	389863	389875	49.1	-	.	Motif 417_gi;Alias=;ID=417-56-E_coli_genome;pvalue=1.24e-05;qvalue= 0.16;sequence=AATATAAAATTAT;
E_coli_genome	fimo	Nucleotide motif (strict)	389881	389893	49.1	+	.	Motif 417_gi;Alias=;ID=417-57-E_coli_genome;pvalue=1.24e-05;qvalue= 0.16;sequence=AAAATATTTTTAA;
E_coli_genome	fimo	Nucleotide motif (strict)	390097	390109	49.1	+	.	Motif 417_gi;Alias=;ID=417-58-E_coli_genome;pvalue=1.24e-05;qvalue= 0.16;sequence=ATAAATTATATAT;
E_coli_genome	fimo	Nucleotide motif (strict)	399500	399512	49.1	+	.	Motif 417_gi;Alias=;ID=417-59-E_coli_genome;pvalue=1.24e-05;qvalue= 0.16;sequence=TTAAATTTATTAA;
E_coli_genome	fimo	Nucleotide motif (strict)	399500	399512	49.1	-	.	Motif 417_gi;Alias=;ID=417-60-E_coli_genome;pvalue=1.24e-05;qvalue= 0.16;sequence=TTAATAAATTTAA;
E_coli_genome	fimo	Nucleotide motif (strict)	401234	401246	49.1	+	.	Motif 417_gi;Alias=;ID=417-61-E_coli_genome;pvalue=1.24e-05;qvalue= 0.16;sequence=ATTATTTAAATAA;
E_coli_genome	fimo	Nucleotide motif (strict)	427261	427273	49.1	+	.	Motif 417_gi;Alias=;ID=417-62-E_coli_genome;pvalue=1.24e-05;qvalue= 0.16;sequence=TTAATATTAATAA;
E_coli_genome	fimo	Nucleotide motif (strict)	459027	459039	49.1	+	.	Motif 417_gi;Alias=;ID=417-63-E_coli_genome;pvalue=1.24e-05;qvalue= 0.16;sequence=ATAAAAAAATTAT;
E_coli_genome	fimo	Nucleotide motif (strict)	459027	459039	49.1	-	.	Motif 417_gi;Alias=;ID=417-64-E_coli_genome;pvalue=1.24e-05;qvalue= 0.16;sequence=ATAATTTTTTTAT;
E_coli_genome	fimo	Nucleotide motif (strict)	468341	468353	49.1	+	.	Motif 417_gi;Alias=;ID=417-65-E_coli_genome;pvalue=1.24e-05;qvalue= 0.16;sequence=AAAATAAAATTAA;
E_coli_genome	fimo	Nucleotide motif (strict)	523097	523109	49.1	+	.	Motif 417_gi;Alias=;ID=417-66-E_coli_genome;pvalue=1.24e-05;qvalue= 0.16;sequence=TTTAATAAAATAT;
E_coli_genome	fimo	Nucleotide motif (strict)	523098	523110	49.1	-	.	Motif 417_gi;Alias=;ID=417-67-E_coli_genome;pvalue=1.24e-05;qvalue= 0.16;sequence=AATATTTTATTAA;
E_coli_genome	fimo	Nucleotide motif (strict)	527477	527489	49.1	+	.	Motif 417_gi;Alias=;ID=417-68-E_coli_genome;pvalue=1.24e-05;qvalue= 0.16;sequence=AATATATTTTTAT;
E_coli_genome	fimo	Nucleotide motif (strict)	536005	536017	49.1	+	.	Motif 417_gi;Alias=;ID=417-69-E_coli_genome;pvalue=1.24e-05;qvalue= 0.16;sequence=ATAAAAAAATTAA;
E_coli_genome	fimo	Nucleotide motif (strict)	536005	536017	49.1	-	.	Motif 417_gi;Alias=;ID=417-70-E_coli_genome;pvalue=1.24e-05;qvalue= 0.16;sequence=TTAATTTTTTTAT;
E_coli_genome	fimo	Nucleotide motif (strict)	537550	537562	49.1	+	.	Motif 417_gi;Alias=;ID=417-71-E_coli_genome;pvalue=1.24e-05;qvalue= 0.16;sequence=TTAAAAATAATAT;
E_coli_genome	fimo	Nucleotide motif (strict)	537556	537568	49.1	+	.	Motif 417_gi;Alias=;ID=417-72-E_coli_genome;pvalue=1.24e-05;qvalue= 0.16;sequence=ATAATATTTTTAT;
E_coli_genome	fimo	Nucleotide motif (strict)	537556	537568	49.1	-	.	Motif 417_gi;Alias=;ID=417-73-E_coli_genome;pvalue=1.24e-05;qvalue= 0.16;sequence=ATAAAAATATTAT;
E_coli_genome	fimo	Nucleotide motif (strict)	537559	537571	49.1	-	.	Motif 417_gi;Alias=;ID=417-74-E_coli_genome;pvalue=1.24e-05;qvalue= 0.16;sequence=AAAATAAAAATAT;
E_coli_genome	fimo	Nucleotide motif (strict)	543931	543943	49.1	-	.	Motif 417_gi;Alias=;ID=417-75-E_coli_genome;pvalue=1.24e-05;qvalue= 0.16;sequence=TAAAAAATATTAT;
E_coli_genome	fimo	Nucleotide motif (strict)	559007	559019	49.1	-	.	Motif 417_gi;Alias=;ID=417-76-E_coli_genome;pvalue=1.24e-05;qvalue= 0.16;sequence=TTAAATAAAATAT;
E_coli_genome	fimo	Nucleotide motif (strict)	562592	562604	49.1	+	.	Motif 417_gi;Alias=;ID=417-77-E_coli_genome;pvalue=1.24e-05;qvalue= 0.16;sequence=ATTATAAATATAT;
E_coli_genome	fimo	Nucleotide motif (strict)	563841	563853	49.1	+	.	Motif 417_gi;Alias=;ID=417-78-E_coli_genome;pvalue=1.24e-05;qvalue= 0.16;sequence=ATTAATATTATAT;
E_coli_genome	fimo	Nucleotide motif (strict)	563844	563856	49.1	+	.	Motif 417_gi;Alias=;ID=417-79-E_coli_genome;pvalue=1.24e-05;qvalue= 0.16;sequence=AATATTATATTAA;
E_coli_genome	fimo	Nucleotide motif (strict)	563842	563854	49.1	-	.	Motif 417_gi;Alias=;ID=417-80-E_coli_genome;pvalue=1.24e-05;qvalue= 0.16;sequence=AATATAATATTAA;
E_coli_genome	fimo	Nucleotide motif (strict)	563845	563857	49.1	-	.	Motif 417_gi;Alias=;ID=417-81-E_coli_genome;pvalue=1.24e-05;qvalue= 0.16;sequence=ATTAATATAATAT;
E_coli_genome	fimo	Nucleotide motif (strict)	568612	568624	49.1	+	.	Motif 417_gi;Alias=;ID=417-82-E_coli_genome;pvalue=1.24e-05;qvalue= 0.16;sequence=ATTATTAATTTAT;
E_coli_genome	fimo	Nucleotide motif (strict)	568613	568625	49.1	-	.	Motif 417_gi;Alias=;ID=417-83-E_coli_genome;pvalue=1.24e-05;qvalue= 0.16;sequence=AATAAATTAATAA;
E_coli_genome	fimo	Nucleotide motif (strict)	570063	570075	49.1	+	.	Motif 417_gi;Alias=;ID=417-84-E_coli_genome;pvalue=1.24e-05;qvalue= 0.16;sequence=ATTAATAATTTAA;
E_coli_genome	fimo	Nucleotide motif (strict)	570064	570076	49.1	-	.	Motif 417_gi;Alias=;ID=417-85-E_coli_genome;pvalue=1.24e-05;qvalue= 0.16;sequence=ATTAAATTATTAA;
E_coli_genome	fimo	Nucleotide motif (strict)	574356	574368	49.1	+	.	Motif 417_gi;Alias=;ID=417-86-E_coli_genome;pvalue=1.24e-05;qvalue= 0.16;sequence=TAAAAATTATTAA;
E_coli_genome	fimo	Nucleotide motif (strict)	583525	583537	49.1	+	.	Motif 417_gi;Alias=;ID=417-87-E_coli_genome;pvalue=1.24e-05;qvalue= 0.16;sequence=TATAATAATTTAA;
E_coli_genome	fimo	Nucleotide motif (strict)	583524	583536	49.1	-	.	Motif 417_gi;Alias=;ID=417-88-E_coli_genome;pvalue=1.24e-05;qvalue= 0.16;sequence=TAAATTATTATAT;
E_coli_genome	fimo	Nucleotide motif (strict)	583526	583538	49.1	-	.	Motif 417_gi;Alias=;ID=417-89-E_coli_genome;pvalue=1.24e-05;qvalue= 0.16;sequence=ATTAAATTATTAT;
E_coli_genome	fimo	Nucleotide motif (strict)	583581	583593	49.1	+	.	Motif 417_gi;Alias=;ID=417-90-E_coli_genome;pvalue=1.24e-05;qvalue= 0.16;sequence=TATAAAAATATAA;
E_coli_genome	fimo	Nucleotide motif (strict)	583582	583594	49.1	-	.	Motif 417_gi;Alias=;ID=417-91-E_coli_genome;pvalue=1.24e-05;qvalue= 0.16;sequence=TTTATATTTTTAT;
E_coli_genome	fimo	Nucleotide motif (strict)	584458	584470	49.1	+	.	Motif 417_gi;Alias=;ID=417-92-E_coli_genome;pvalue=1.24e-05;qvalue= 0.16;sequence=TTAATTATAATAT;
E_coli_genome	fimo	Nucleotide motif (strict)	584461	584473	49.1	+	.	Motif 417_gi;Alias=;ID=417-93-E_coli_genome;pvalue=1.24e-05;qvalue= 0.16;sequence=ATTATAATATTAT;
E_coli_genome	fimo	Nucleotide motif (strict)	584462	584474	49.1	-	.	Motif 417_gi;Alias=;ID=417-94-E_coli_genome;pvalue=1.24e-05;qvalue= 0.16;sequence=TATAATATTATAA;
E_coli_genome	fimo	Nucleotide motif (strict)	618040	618052	49.1	-	.	Motif 417_gi;Alias=;ID=417-95-E_coli_genome;pvalue=1.24e-05;qvalue= 0.16;sequence=TAAATAATATTAA;
E_coli_genome	fimo	Nucleotide motif (strict)	637678	637690	49.1	+	.	Motif 417_gi;Alias=;ID=417-96-E_coli_genome;pvalue=1.24e-05;qvalue= 0.16;sequence=TATATATTTTTAT;
E_coli_genome	fimo	Nucleotide motif (strict)	637679	637691	49.1	-	.	Motif 417_gi;Alias=;ID=417-97-E_coli_genome;pvalue=1.24e-05;qvalue= 0.16;sequence=AATAAAAATATAT;
E_coli_genome	fimo	Nucleotide motif (strict)	641911	641923	49.1	-	.	Motif 417_gi;Alias=;ID=417-98-E_coli_genome;pvalue=1.24e-05;qvalue= 0.16;sequence=ATAAATATTATAA;
E_coli_genome	fimo	Nucleotide motif (strict)	646623	646635	49.1	-	.	Motif 417_gi;Alias=;ID=417-99-E_coli_genome;pvalue=1.24e-05;qvalue= 0.16;sequence=TTTAATTATTTAA;
E_coli_genome	fimo	Nucleotide motif (strict)	652052	652064	49.1	+	.	Motif 417_gi;Alias=;ID=417-100-E_coli_genome;pvalue=1.24e-05;qvalue= 0.16;sequence=TTTATTTATTTAA;
E_coli_genome	fimo	Nucleotide motif (strict)	652053	652065	49.1	-	.	Motif 417_gi;Alias=;ID=417-101-E_coli_genome;pvalue=1.24e-05;qvalue= 0.16;sequence=ATTAAATAAATAA;
E_coli_genome	fimo	Nucleotide motif (strict)	656307	656319	49.1	+	.	Motif 417_gi;Alias=;ID=417-102-E_coli_genome;pvalue=1.24e-05;qvalue= 0.16;sequence=AAAAATAAAATAA;
E_coli_genome	fimo	Nucleotide motif (strict)	656311	656323	49.1	-	.	Motif 417_gi;Alias=;ID=417-103-E_coli_genome;pvalue=1.24e-05;qvalue= 0.16;sequence=AAAATTATTTTAT;
E_coli_genome	fimo	Nucleotide motif (strict)	676579	676591	49.1	+	.	Motif 417_gi;Alias=;ID=417-104-E_coli_genome;pvalue=1.24e-05;qvalue= 0.16;sequence=ATTATATTTTTAT;
E_coli_genome	fimo	Nucleotide motif (strict)	676577	676589	49.1	-	.	Motif 417_gi;Alias=;ID=417-105-E_coli_genome;pvalue=1.24e-05;qvalue= 0.16;sequence=AAAAATATAATAT;
E_coli_genome	fimo	Nucleotide motif (strict)	678775	678787	49.1	-	.	Motif 417_gi;Alias=;ID=417-106-E_coli_genome;pvalue=1.24e-05;qvalue= 0.16;sequence=AAAATAATTTTAA;
E_coli_genome	fimo	Nucleotide motif (strict)	679390	679402	49.1	+	.	Motif 417_gi;Alias=;ID=417-107-E_coli_genome;pvalue=1.24e-05;qvalue= 0.16;sequence=ATTAATTTTTTAT;
E_coli_genome	fimo	Nucleotide motif (strict)	679391	679403	49.1	-	.	Motif 417_gi;Alias=;ID=417-108-E_coli_genome;pvalue=1.24e-05;qvalue= 0.16;sequence=AATAAAAAATTAA;
E_coli_genome	fimo	Nucleotide motif (strict)	708024	708036	49.1	+	.	Motif 417_gi;Alias=;ID=417-109-E_coli_genome;pvalue=1.24e-05;qvalue= 0.16;sequence=AAAATAAATTTAA;
E_coli_genome	fimo	Nucleotide motif (strict)	708048	708060	49.1	-	.	Motif 417_gi;Alias=;ID=417-110-E_coli_genome;pvalue=1.24e-05;qvalue= 0.16;sequence=TTTATTTAATTAT;
E_coli_genome	fimo	Nucleotide motif (strict)	720917	720929	49.1	+	.	Motif 417_gi;Alias=;ID=417-111-E_coli_genome;pvalue=1.24e-05;qvalue= 0.16;sequence=TTAATTTATTTAA;
E_coli_genome	fimo	Nucleotide motif (strict)	720917	720929	49.1	-	.	Motif 417_gi;Alias=;ID=417-112-E_coli_genome;pvalue=1.24e-05;qvalue= 0.16;sequence=TTAAATAAATTAA;
E_coli_genome	fimo	Nucleotide motif (strict)	721043	721055	49.1	+	.	Motif 417_gi;Alias=;ID=417-113-E_coli_genome;pvalue=1.24e-05;qvalue= 0.16;sequence=TTAAAATTAATAT;
E_coli_genome	fimo	Nucleotide motif (strict)	729462	729474	49.1	+	.	Motif 417_gi;Alias=;ID=417-114-E_coli_genome;pvalue=1.24e-05;qvalue= 0.16;sequence=TATATATAAATAT;
E_coli_genome	fimo	Nucleotide motif (strict)	729463	729475	49.1	-	.	Motif 417_gi;Alias=;ID=417-115-E_coli_genome;pvalue=1.24e-05;qvalue= 0.16;sequence=AATATTTATATAT;
E_coli_genome	fimo	Nucleotide motif (strict)	729465	729477	49.1	-	.	Motif 417_gi;Alias=;ID=417-116-E_coli_genome;pvalue=1.24e-05;qvalue= 0.16;sequence=AAAATATTTATAT;
E_coli_genome	fimo	Nucleotide motif (strict)	733785	733797	49.1	+	.	Motif 417_gi;Alias=;ID=417-117-E_coli_genome;pvalue=1.24e-05;qvalue= 0.16;sequence=ATTATTTTTTTAT;
E_coli_genome	fimo	Nucleotide motif (strict)	733781	733793	49.1	-	.	Motif 417_gi;Alias=;ID=417-118-E_coli_genome;pvalue=1.24e-05;qvalue= 0.16;sequence=AAAAATAATATAT;
E_coli_genome	fimo	Nucleotide motif (strict)	733783	733795	49.1	-	.	Motif 417_gi;Alias=;ID=417-119-E_coli_genome;pvalue=1.24e-05;qvalue= 0.16;sequence=AAAAAAATAATAT;
E_coli_genome	fimo	Nucleotide motif (strict)	733786	733798	49.1	-	.	Motif 417_gi;Alias=;ID=417-120-E_coli_genome;pvalue=1.24e-05;qvalue= 0.16;sequence=AATAAAAAAATAA;
E_coli_genome	fimo	Nucleotide motif (strict)	736095	736107	49.1	+	.	Motif 417_gi;Alias=;ID=417-121-E_coli_genome;pvalue=1.24e-05;qvalue= 0.16;sequence=TAAAATATTTTAA;
E_coli_genome	fimo	Nucleotide motif (strict)	736254	736266	49.1	+	.	Motif 417_gi;Alias=;ID=417-122-E_coli_genome;pvalue=1.24e-05;qvalue= 0.16;sequence=AAAAATTATATAA;
E_coli_genome	fimo	Nucleotide motif (strict)	737845	737857	49.1	+	.	Motif 417_gi;Alias=;ID=417-123-E_coli_genome;pvalue=1.24e-05;qvalue= 0.16;sequence=ATTAATATTTTAA;
E_coli_genome	fimo	Nucleotide motif (strict)	752184	752196	49.1	+	.	Motif 417_gi;Alias=;ID=417-124-E_coli_genome;pvalue=1.24e-05;qvalue= 0.16;sequence=ATAAATATTTTAT;
E_coli_genome	fimo	Nucleotide motif (strict)	752184	752196	49.1	-	.	Motif 417_gi;Alias=;ID=417-125-E_coli_genome;pvalue=1.24e-05;qvalue= 0.16;sequence=ATAAAATATTTAT;
E_coli_genome	fimo	Nucleotide motif (strict)	754844	754856	49.1	+	.	Motif 417_gi;Alias=;ID=417-126-E_coli_genome;pvalue=1.24e-05;qvalue= 0.16;sequence=AAAAATTAAATAA;
E_coli_genome	fimo	Nucleotide motif (strict)	770849	770861	49.1	+	.	Motif 417_gi;Alias=;ID=417-127-E_coli_genome;pvalue=1.24e-05;qvalue= 0.16;sequence=TTAATTATAATAT;
E_coli_genome	fimo	Nucleotide motif (strict)	770855	770867	49.1	+	.	Motif 417_gi;Alias=;ID=417-128-E_coli_genome;pvalue=1.24e-05;qvalue= 0.16;sequence=ATAATATAATTAT;
E_coli_genome	fimo	Nucleotide motif (strict)	770857	770869	49.1	+	.	Motif 417_gi;Alias=;ID=417-129-E_coli_genome;pvalue=1.24e-05;qvalue= 0.16;sequence=AATATAATTATAA;
E_coli_genome	fimo	Nucleotide motif (strict)	770855	770867	49.1	-	.	Motif 417_gi;Alias=;ID=417-130-E_coli_genome;pvalue=1.24e-05;qvalue= 0.16;sequence=ATAATTATATTAT;
E_coli_genome	fimo	Nucleotide motif (strict)	774615	774627	49.1	+	.	Motif 417_gi;Alias=;ID=417-131-E_coli_genome;pvalue=1.24e-05;qvalue= 0.16;sequence=TTTAAAAAATTAT;
E_coli_genome	fimo	Nucleotide motif (strict)	800620	800632	49.1	+	.	Motif 417_gi;Alias=;ID=417-132-E_coli_genome;pvalue=1.24e-05;qvalue= 0.16;sequence=TTAAAAATTTTAA;
E_coli_genome	fimo	Nucleotide motif (strict)	800620	800632	49.1	-	.	Motif 417_gi;Alias=;ID=417-133-E_coli_genome;pvalue=1.24e-05;qvalue= 0.16;sequence=TTAAAATTTTTAA;
E_coli_genome	fimo	Nucleotide motif (strict)	820760	820772	49.1	-	.	Motif 417_gi;Alias=;ID=417-134-E_coli_genome;pvalue=1.24e-05;qvalue= 0.16;sequence=AAAATATTAATAT;
E_coli_genome	fimo	Nucleotide motif (strict)	849205	849217	49.1	+	.	Motif 417_gi;Alias=;ID=417-135-E_coli_genome;pvalue=1.24e-05;qvalue= 0.16;sequence=TAAATTTAATTAA;
E_coli_genome	fimo	Nucleotide motif (strict)	873015	873027	49.1	-	.	Motif 417_gi;Alias=;ID=417-136-E_coli_genome;pvalue=1.24e-05;qvalue= 0.16;sequence=AAAATAAAATTAT;
E_coli_genome	fimo	Nucleotide motif (strict)	873709	873721	49.1	+	.	Motif 417_gi;Alias=;ID=417-137-E_coli_genome;pvalue=1.24e-05;qvalue= 0.16;sequence=ATTATAATATTAT;
E_coli_genome	fimo	Nucleotide motif (strict)	873710	873722	49.1	-	.	Motif 417_gi;Alias=;ID=417-138-E_coli_genome;pvalue=1.24e-05;qvalue= 0.16;sequence=AATAATATTATAA;
E_coli_genome	fimo	Nucleotide motif (strict)	879658	879670	49.1	+	.	Motif 417_gi;Alias=;ID=417-139-E_coli_genome;pvalue=1.24e-05;qvalue= 0.16;sequence=AAAAATTATTTAT;
E_coli_genome	fimo	Nucleotide motif (strict)	900671	900683	49.1	+	.	Motif 417_gi;Alias=;ID=417-140-E_coli_genome;pvalue=1.24e-05;qvalue= 0.16;sequence=TTAAATAATTTAA;
E_coli_genome	fimo	Nucleotide motif (strict)	900671	900683	49.1	-	.	Motif 417_gi;Alias=;ID=417-141-E_coli_genome;pvalue=1.24e-05;qvalue= 0.16;sequence=TTAAATTATTTAA;
E_coli_genome	fimo	Nucleotide motif (strict)	916280	916292	49.1	+	.	Motif 417_gi;Alias=;ID=417-142-E_coli_genome;pvalue=1.24e-05;qvalue= 0.16;sequence=AAAAATAATTTAT;
E_coli_genome	fimo	Nucleotide motif (strict)	954768	954780	49.1	+	.	Motif 417_gi;Alias=;ID=417-143-E_coli_genome;pvalue=1.24e-05;qvalue= 0.16;sequence=ATTATTTTATTAA;
E_coli_genome	fimo	Nucleotide motif (strict)	954769	954781	49.1	-	.	Motif 417_gi;Alias=;ID=417-144-E_coli_genome;pvalue=1.24e-05;qvalue= 0.16;sequence=ATTAATAAAATAA;
E_coli_genome	fimo	Nucleotide motif (strict)	960227	960239	49.1	+	.	Motif 417_gi;Alias=;ID=417-145-E_coli_genome;pvalue=1.24e-05;qvalue= 0.16;sequence=ATAATATTTATAT;
E_coli_genome	fimo	Nucleotide motif (strict)	960229	960241	49.1	+	.	Motif 417_gi;Alias=;ID=417-146-E_coli_genome;pvalue=1.24e-05;qvalue= 0.16;sequence=AATATTTATATAT;
E_coli_genome	fimo	Nucleotide motif (strict)	987280	987292	49.1	-	.	Motif 417_gi;Alias=;ID=417-147-E_coli_genome;pvalue=1.24e-05;qvalue= 0.16;sequence=TTAATTTAAATAT;
E_coli_genome	fimo	Nucleotide motif (strict)	997659	997671	49.1	-	.	Motif 417_gi;Alias=;ID=417-148-E_coli_genome;pvalue=1.24e-05;qvalue= 0.16;sequence=AATAAATAAATAT;
E_coli_genome	fimo	Nucleotide motif (strict)	997715	997727	49.1	+	.	Motif 417_gi;Alias=;ID=417-149-E_coli_genome;pvalue=1.24e-05;qvalue= 0.16;sequence=AATATTTAAATAT;
E_coli_genome	fimo	Nucleotide motif (strict)	997716	997728	49.1	-	.	Motif 417_gi;Alias=;ID=417-150-E_coli_genome;pvalue=1.24e-05;qvalue= 0.16;sequence=AATATTTAAATAT;
E_coli_genome	fimo	Nucleotide motif (strict)	1045058	1045070	49.1	+	.	Motif 417_gi;Alias=;ID=417-151-E_coli_genome;pvalue=1.24e-05;qvalue= 0.16;sequence=ATAAATAAAATAT;
E_coli_genome	fimo	Nucleotide motif (strict)	1051217	1051229	49.1	-	.	Motif 417_gi;Alias=;ID=417-152-E_coli_genome;pvalue=1.24e-05;qvalue= 0.16;sequence=TTTATTTTATTAA;
E_coli_genome	fimo	Nucleotide motif (strict)	1064011	1064023	49.1	-	.	Motif 417_gi;Alias=;ID=417-153-E_coli_genome;pvalue=1.24e-05;qvalue= 0.16;sequence=TAAAATTTAATAA;
E_coli_genome	fimo	Nucleotide motif (strict)	1079033	1079045	49.1	+	.	Motif 417_gi;Alias=;ID=417-154-E_coli_genome;pvalue=1.24e-05;qvalue= 0.16;sequence=ATTAAAAAAATAA;
E_coli_genome	fimo	Nucleotide motif (strict)	1079281	1079293	49.1	-	.	Motif 417_gi;Alias=;ID=417-155-E_coli_genome;pvalue=1.24e-05;qvalue= 0.16;sequence=AAAAAATTATTAT;
E_coli_genome	fimo	Nucleotide motif (strict)	1092543	1092555	49.1	+	.	Motif 417_gi;Alias=;ID=417-156-E_coli_genome;pvalue=1.24e-05;qvalue= 0.16;sequence=TTAAAATAATTAA;
E_coli_genome	fimo	Nucleotide motif (strict)	1092543	1092555	49.1	-	.	Motif 417_gi;Alias=;ID=417-157-E_coli_genome;pvalue=1.24e-05;qvalue= 0.16;sequence=TTAATTATTTTAA;
E_coli_genome	fimo	Nucleotide motif (strict)	1093756	1093768	49.1	+	.	Motif 417_gi;Alias=;ID=417-158-E_coli_genome;pvalue=1.24e-05;qvalue= 0.16;sequence=ATTATTTTTTTAA;
E_coli_genome	fimo	Nucleotide motif (strict)	1093757	1093769	49.1	-	.	Motif 417_gi;Alias=;ID=417-159-E_coli_genome;pvalue=1.24e-05;qvalue= 0.16;sequence=ATTAAAAAAATAA;
E_coli_genome	fimo	Nucleotide motif (strict)	1096009	1096021	49.1	-	.	Motif 417_gi;Alias=;ID=417-160-E_coli_genome;pvalue=1.24e-05;qvalue= 0.16;sequence=AAAATAAAATTAT;
E_coli_genome	fimo	Nucleotide motif (strict)	1119130	1119142	49.1	-	.	Motif 417_gi;Alias=;ID=417-161-E_coli_genome;pvalue=1.24e-05;qvalue= 0.16;sequence=TAAAAATAAATAT;
E_coli_genome	fimo	Nucleotide motif (strict)	1125404	1125416	49.1	+	.	Motif 417_gi;Alias=;ID=417-162-E_coli_genome;pvalue=1.24e-05;qvalue= 0.16;sequence=AATATTTTTTTAT;
E_coli_genome	fimo	Nucleotide motif (strict)	1166062	1166074	49.1	+	.	Motif 417_gi;Alias=;ID=417-163-E_coli_genome;pvalue=1.24e-05;qvalue= 0.16;sequence=TTAATAAATTTAA;
E_coli_genome	fimo	Nucleotide motif (strict)	1166062	1166074	49.1	-	.	Motif 417_gi;Alias=;ID=417-164-E_coli_genome;pvalue=1.24e-05;qvalue= 0.16;sequence=TTAAATTTATTAA;
E_coli_genome	fimo	Nucleotide motif (strict)	1168869	1168881	49.1	+	.	Motif 417_gi;Alias=;ID=417-165-E_coli_genome;pvalue=1.24e-05;qvalue= 0.16;sequence=ATTATAAAAATAA;
E_coli_genome	fimo	Nucleotide motif (strict)	1168870	1168882	49.1	-	.	Motif 417_gi;Alias=;ID=417-166-E_coli_genome;pvalue=1.24e-05;qvalue= 0.16;sequence=ATTATTTTTATAA;
E_coli_genome	fimo	Nucleotide motif (strict)	1168951	1168963	49.1	+	.	Motif 417_gi;Alias=;ID=417-167-E_coli_genome;pvalue=1.24e-05;qvalue= 0.16;sequence=TTAAATTAATTAA;
E_coli_genome	fimo	Nucleotide motif (strict)	1168951	1168963	49.1	-	.	Motif 417_gi;Alias=;ID=417-168-E_coli_genome;pvalue=1.24e-05;qvalue= 0.16;sequence=TTAATTAATTTAA;
E_coli_genome	fimo	Nucleotide motif (strict)	1170384	1170396	49.1	+	.	Motif 417_gi;Alias=;ID=417-169-E_coli_genome;pvalue=1.24e-05;qvalue= 0.16;sequence=ATAATAAATATAA;
E_coli_genome	fimo	Nucleotide motif (strict)	1181370	1181382	49.1	+	.	Motif 417_gi;Alias=;ID=417-170-E_coli_genome;pvalue=1.24e-05;qvalue= 0.16;sequence=TTAAAAAAATTAA;
E_coli_genome	fimo	Nucleotide motif (strict)	1181370	1181382	49.1	-	.	Motif 417_gi;Alias=;ID=417-171-E_coli_genome;pvalue=1.24e-05;qvalue= 0.16;sequence=TTAATTTTTTTAA;
E_coli_genome	fimo	Nucleotide motif (strict)	1182963	1182975	49.1	+	.	Motif 417_gi;Alias=;ID=417-172-E_coli_genome;pvalue=1.24e-05;qvalue= 0.16;sequence=AATAAATTTTTAA;
E_coli_genome	fimo	Nucleotide motif (strict)	1188146	1188158	49.1	+	.	Motif 417_gi;Alias=;ID=417-173-E_coli_genome;pvalue=1.24e-05;qvalue= 0.16;sequence=ATAAAATTATTAA;
E_coli_genome	fimo	Nucleotide motif (strict)	1188146	1188158	49.1	-	.	Motif 417_gi;Alias=;ID=417-174-E_coli_genome;pvalue=1.24e-05;qvalue= 0.16;sequence=TTAATAATTTTAT;
E_coli_genome	fimo	Nucleotide motif (strict)	1196386	1196398	49.1	+	.	Motif 417_gi;Alias=;ID=417-175-E_coli_genome;pvalue=1.24e-05;qvalue= 0.16;sequence=TTAAATTTATTAA;
E_coli_genome	fimo	Nucleotide motif (strict)	1196386	1196398	49.1	-	.	Motif 417_gi;Alias=;ID=417-176-E_coli_genome;pvalue=1.24e-05;qvalue= 0.16;sequence=TTAATAAATTTAA;
E_coli_genome	fimo	Nucleotide motif (strict)	1198268	1198280	49.1	+	.	Motif 417_gi;Alias=;ID=417-177-E_coli_genome;pvalue=1.24e-05;qvalue= 0.16;sequence=AATATTTAATTAA;
E_coli_genome	fimo	Nucleotide motif (strict)	1198794	1198806	49.1	+	.	Motif 417_gi;Alias=;ID=417-178-E_coli_genome;pvalue=1.24e-05;qvalue= 0.16;sequence=AAAAAAATTATAA;
E_coli_genome	fimo	Nucleotide motif (strict)	1211177	1211189	49.1	+	.	Motif 417_gi;Alias=;ID=417-179-E_coli_genome;pvalue=1.24e-05;qvalue= 0.16;sequence=TAAAATTATTTAT;
E_coli_genome	fimo	Nucleotide motif (strict)	1211176	1211188	49.1	-	.	Motif 417_gi;Alias=;ID=417-180-E_coli_genome;pvalue=1.24e-05;qvalue= 0.16;sequence=TAAATAATTTTAT;
E_coli_genome	fimo	Nucleotide motif (strict)	1211700	1211712	49.1	-	.	Motif 417_gi;Alias=;ID=417-181-E_coli_genome;pvalue=1.24e-05;qvalue= 0.16;sequence=ATTATAAAAATAT;
E_coli_genome	fimo	Nucleotide motif (strict)	1212093	1212105	49.1	+	.	Motif 417_gi;Alias=;ID=417-182-E_coli_genome;pvalue=1.24e-05;qvalue= 0.16;sequence=AAAAATAAATTAA;
E_coli_genome	fimo	Nucleotide motif (strict)	1212097	1212109	49.1	+	.	Motif 417_gi;Alias=;ID=417-183-E_coli_genome;pvalue=1.24e-05;qvalue= 0.16;sequence=ATAAATTAATTAA;
E_coli_genome	fimo	Nucleotide motif (strict)	1212097	1212109	49.1	-	.	Motif 417_gi;Alias=;ID=417-184-E_coli_genome;pvalue=1.24e-05;qvalue= 0.16;sequence=TTAATTAATTTAT;
E_coli_genome	fimo	Nucleotide motif (strict)	1215696	1215708	49.1	+	.	Motif 417_gi;Alias=;ID=417-185-E_coli_genome;pvalue=1.24e-05;qvalue= 0.16;sequence=AAAATTAATTTAT;
E_coli_genome	fimo	Nucleotide motif (strict)	1216514	1216526	49.1	+	.	Motif 417_gi;Alias=;ID=417-186-E_coli_genome;pvalue=1.24e-05;qvalue= 0.16;sequence=ATAATAAAAATAT;
E_coli_genome	fimo	Nucleotide motif (strict)	1216517	1216529	49.1	+	.	Motif 417_gi;Alias=;ID=417-187-E_coli_genome;pvalue=1.24e-05;qvalue= 0.16;sequence=ATAAAAATATTAT;
E_coli_genome	fimo	Nucleotide motif (strict)	1216517	1216529	49.1	-	.	Motif 417_gi;Alias=;ID=417-188-E_coli_genome;pvalue=1.24e-05;qvalue= 0.16;sequence=ATAATATTTTTAT;
E_coli_genome	fimo	Nucleotide motif (strict)	1219822	1219834	49.1	-	.	Motif 417_gi;Alias=;ID=417-189-E_coli_genome;pvalue=1.24e-05;qvalue= 0.16;sequence=ATTATTTATATAT;
E_coli_genome	fimo	Nucleotide motif (strict)	1220332	1220344	49.1	-	.	Motif 417_gi;Alias=;ID=417-190-E_coli_genome;pvalue=1.24e-05;qvalue= 0.16;sequence=TAAATTAATATAT;
E_coli_genome	fimo	Nucleotide motif (strict)	1230408	1230420	49.1	+	.	Motif 417_gi;Alias=;ID=417-191-E_coli_genome;pvalue=1.24e-05;qvalue= 0.16;sequence=TTTAAATATATAA;
E_coli_genome	fimo	Nucleotide motif (strict)	1230409	1230421	49.1	-	.	Motif 417_gi;Alias=;ID=417-192-E_coli_genome;pvalue=1.24e-05;qvalue= 0.16;sequence=TTTATATATTTAA;
E_coli_genome	fimo	Nucleotide motif (strict)	1230450	1230462	49.1	-	.	Motif 417_gi;Alias=;ID=417-193-E_coli_genome;pvalue=1.24e-05;qvalue= 0.16;sequence=TAAAATTTATTAA;
E_coli_genome	fimo	Nucleotide motif (strict)	1245382	1245394	49.1	+	.	Motif 417_gi;Alias=;ID=417-194-E_coli_genome;pvalue=1.24e-05;qvalue= 0.16;sequence=ATTATTAATTTAA;
E_coli_genome	fimo	Nucleotide motif (strict)	1256118	1256130	49.1	+	.	Motif 417_gi;Alias=;ID=417-195-E_coli_genome;pvalue=1.24e-05;qvalue= 0.16;sequence=AATATATATTTAA;
E_coli_genome	fimo	Nucleotide motif (strict)	1341836	1341848	49.1	-	.	Motif 417_gi;Alias=;ID=417-196-E_coli_genome;pvalue=1.24e-05;qvalue= 0.16;sequence=AATAAAAAATTAA;
E_coli_genome	fimo	Nucleotide motif (strict)	1343477	1343489	49.1	+	.	Motif 417_gi;Alias=;ID=417-197-E_coli_genome;pvalue=1.24e-05;qvalue= 0.16;sequence=ATAATAATTTTAT;
E_coli_genome	fimo	Nucleotide motif (strict)	1343479	1343491	49.1	+	.	Motif 417_gi;Alias=;ID=417-198-E_coli_genome;pvalue=1.24e-05;qvalue= 0.16;sequence=AATAATTTTATAT;
E_coli_genome	fimo	Nucleotide motif (strict)	1343477	1343489	49.1	-	.	Motif 417_gi;Alias=;ID=417-199-E_coli_genome;pvalue=1.24e-05;qvalue= 0.16;sequence=ATAAAATTATTAT;
E_coli_genome	fimo	Nucleotide motif (strict)	1346838	1346850	49.1	+	.	Motif 417_gi;Alias=;ID=417-200-E_coli_genome;pvalue=1.24e-05;qvalue= 0.16;sequence=TTTATATATTTAT;
E_coli_genome	fimo	Nucleotide motif (strict)	1346839	1346851	49.1	-	.	Motif 417_gi;Alias=;ID=417-201-E_coli_genome;pvalue=1.24e-05;qvalue= 0.16;sequence=AATAAATATATAA;
E_coli_genome	fimo	Nucleotide motif (strict)	1369043	1369055	49.1	+	.	Motif 417_gi;Alias=;ID=417-202-E_coli_genome;pvalue=1.24e-05;qvalue= 0.16;sequence=AATAAAAAATTAT;
E_coli_genome	fimo	Nucleotide motif (strict)	1410873	1410885	49.1	-	.	Motif 417_gi;Alias=;ID=417-203-E_coli_genome;pvalue=1.24e-05;qvalue= 0.16;sequence=ATTATTTTAATAA;
E_coli_genome	fimo	Nucleotide motif (strict)	1432445	1432457	49.1	+	.	Motif 417_gi;Alias=;ID=417-204-E_coli_genome;pvalue=1.24e-05;qvalue= 0.16;sequence=TAAAAATTTATAA;
E_coli_genome	fimo	Nucleotide motif (strict)	1432444	1432456	49.1	-	.	Motif 417_gi;Alias=;ID=417-205-E_coli_genome;pvalue=1.24e-05;qvalue= 0.16;sequence=TATAAATTTTTAT;
E_coli_genome	fimo	Nucleotide motif (strict)	1434236	1434248	49.1	-	.	Motif 417_gi;Alias=;ID=417-206-E_coli_genome;pvalue=1.24e-05;qvalue= 0.16;sequence=AATAATATTTTAA;
E_coli_genome	fimo	Nucleotide motif (strict)	1435381	1435393	49.1	+	.	Motif 417_gi;Alias=;ID=417-207-E_coli_genome;pvalue=1.24e-05;qvalue= 0.16;sequence=TTAAATTTTTTAA;
E_coli_genome	fimo	Nucleotide motif (strict)	1435381	1435393	49.1	-	.	Motif 417_gi;Alias=;ID=417-208-E_coli_genome;pvalue=1.24e-05;qvalue= 0.16;sequence=TTAAAAAATTTAA;
E_coli_genome	fimo	Nucleotide motif (strict)	1465160	1465172	49.1	+	.	Motif 417_gi;Alias=;ID=417-209-E_coli_genome;pvalue=1.24e-05;qvalue= 0.16;sequence=TATAATTATTTAT;
E_coli_genome	fimo	Nucleotide motif (strict)	1465159	1465171	49.1	-	.	Motif 417_gi;Alias=;ID=417-210-E_coli_genome;pvalue=1.24e-05;qvalue= 0.16;sequence=TAAATAATTATAT;
E_coli_genome	fimo	Nucleotide motif (strict)	1465161	1465173	49.1	-	.	Motif 417_gi;Alias=;ID=417-211-E_coli_genome;pvalue=1.24e-05;qvalue= 0.16;sequence=TATAAATAATTAT;
E_coli_genome	fimo	Nucleotide motif (strict)	1495139	1495151	49.1	+	.	Motif 417_gi;Alias=;ID=417-212-E_coli_genome;pvalue=1.24e-05;qvalue= 0.16;sequence=AAAATATTATTAA;
E_coli_genome	fimo	Nucleotide motif (strict)	1530070	1530082	49.1	+	.	Motif 417_gi;Alias=;ID=417-213-E_coli_genome;pvalue=1.24e-05;qvalue= 0.16;sequence=AAAAAAATATTAT;
E_coli_genome	fimo	Nucleotide motif (strict)	1530085	1530097	49.1	+	.	Motif 417_gi;Alias=;ID=417-214-E_coli_genome;pvalue=1.24e-05;qvalue= 0.16;sequence=ATAAAATAATTAA;
E_coli_genome	fimo	Nucleotide motif (strict)	1530085	1530097	49.1	-	.	Motif 417_gi;Alias=;ID=417-215-E_coli_genome;pvalue=1.24e-05;qvalue= 0.16;sequence=TTAATTATTTTAT;
E_coli_genome	fimo	Nucleotide motif (strict)	1530310	1530322	49.1	+	.	Motif 417_gi;Alias=;ID=417-216-E_coli_genome;pvalue=1.24e-05;qvalue= 0.16;sequence=ATAAAATAATTAA;
E_coli_genome	fimo	Nucleotide motif (strict)	1530314	1530326	49.1	+	.	Motif 417_gi;Alias=;ID=417-217-E_coli_genome;pvalue=1.24e-05;qvalue= 0.16;sequence=AATAATTAATTAT;
E_coli_genome	fimo	Nucleotide motif (strict)	1530310	1530322	49.1	-	.	Motif 417_gi;Alias=;ID=417-218-E_coli_genome;pvalue=1.24e-05;qvalue= 0.16;sequence=TTAATTATTTTAT;
E_coli_genome	fimo	Nucleotide motif (strict)	1544749	1544761	49.1	+	.	Motif 417_gi;Alias=;ID=417-219-E_coli_genome;pvalue=1.24e-05;qvalue= 0.16;sequence=TTAAAAAATTTAA;
E_coli_genome	fimo	Nucleotide motif (strict)	1544749	1544761	49.1	-	.	Motif 417_gi;Alias=;ID=417-220-E_coli_genome;pvalue=1.24e-05;qvalue= 0.16;sequence=TTAAATTTTTTAA;
E_coli_genome	fimo	Nucleotide motif (strict)	1544829	1544841	49.1	-	.	Motif 417_gi;Alias=;ID=417-221-E_coli_genome;pvalue=1.24e-05;qvalue= 0.16;sequence=AATAATAAAATAA;
E_coli_genome	fimo	Nucleotide motif (strict)	1546155	1546167	49.1	-	.	Motif 417_gi;Alias=;ID=417-222-E_coli_genome;pvalue=1.24e-05;qvalue= 0.16;sequence=TAAATAATATTAT;
E_coli_genome	fimo	Nucleotide motif (strict)	1546223	1546235	49.1	+	.	Motif 417_gi;Alias=;ID=417-223-E_coli_genome;pvalue=1.24e-05;qvalue= 0.16;sequence=TTTATTTTTTTAA;
E_coli_genome	fimo	Nucleotide motif (strict)	1546224	1546236	49.1	-	.	Motif 417_gi;Alias=;ID=417-224-E_coli_genome;pvalue=1.24e-05;qvalue= 0.16;sequence=ATTAAAAAAATAA;
E_coli_genome	fimo	Nucleotide motif (strict)	1563170	1563182	49.1	-	.	Motif 417_gi;Alias=;ID=417-225-E_coli_genome;pvalue=1.24e-05;qvalue= 0.16;sequence=TTAAAAAATATAA;
E_coli_genome	fimo	Nucleotide motif (strict)	1572334	1572346	49.1	+	.	Motif 417_gi;Alias=;ID=417-226-E_coli_genome;pvalue=1.24e-05;qvalue= 0.16;sequence=TTTATAAAATTAT;
E_coli_genome	fimo	Nucleotide motif (strict)	1572335	1572347	49.1	-	.	Motif 417_gi;Alias=;ID=417-227-E_coli_genome;pvalue=1.24e-05;qvalue= 0.16;sequence=AATAATTTTATAA;
E_coli_genome	fimo	Nucleotide motif (strict)	1582719	1582731	49.1	+	.	Motif 417_gi;Alias=;ID=417-228-E_coli_genome;pvalue=1.24e-05;qvalue= 0.16;sequence=TTTAATAAATTAT;
E_coli_genome	fimo	Nucleotide motif (strict)	1582720	1582732	49.1	-	.	Motif 417_gi;Alias=;ID=417-229-E_coli_genome;pvalue=1.24e-05;qvalue= 0.16;sequence=AATAATTTATTAA;
E_coli_genome	fimo	Nucleotide motif (strict)	1583037	1583049	49.1	+	.	Motif 417_gi;Alias=;ID=417-230-E_coli_genome;pvalue=1.24e-05;qvalue= 0.16;sequence=ATAAATAAAATAA;
E_coli_genome	fimo	Nucleotide motif (strict)	1598267	1598279	49.1	+	.	Motif 417_gi;Alias=;ID=417-231-E_coli_genome;pvalue=1.24e-05;qvalue= 0.16;sequence=TTTATTTAAATAT;
E_coli_genome	fimo	Nucleotide motif (strict)	1598263	1598275	49.1	-	.	Motif 417_gi;Alias=;ID=417-232-E_coli_genome;pvalue=1.24e-05;qvalue= 0.16;sequence=TTAAATAAAATAA;
E_coli_genome	fimo	Nucleotide motif (strict)	1622685	1622697	49.1	-	.	Motif 417_gi;Alias=;ID=417-233-E_coli_genome;pvalue=1.24e-05;qvalue= 0.16;sequence=AAAATAAAATTAT;
E_coli_genome	fimo	Nucleotide motif (strict)	1624701	1624713	49.1	+	.	Motif 417_gi;Alias=;ID=417-234-E_coli_genome;pvalue=1.24e-05;qvalue= 0.16;sequence=AAAATTATTATAT;
E_coli_genome	fimo	Nucleotide motif (strict)	1630924	1630936	49.1	+	.	Motif 417_gi;Alias=;ID=417-235-E_coli_genome;pvalue=1.24e-05;qvalue= 0.16;sequence=TAAATATAAATAT;
E_coli_genome	fimo	Nucleotide motif (strict)	1633048	1633060	49.1	+	.	Motif 417_gi;Alias=;ID=417-236-E_coli_genome;pvalue=1.24e-05;qvalue= 0.16;sequence=AATAATATTTTAA;
E_coli_genome	fimo	Nucleotide motif (strict)	1634840	1634852	49.1	+	.	Motif 417_gi;Alias=;ID=417-237-E_coli_genome;pvalue=1.24e-05;qvalue= 0.16;sequence=TATAAATTTTTAT;
E_coli_genome	fimo	Nucleotide motif (strict)	1634839	1634851	49.1	-	.	Motif 417_gi;Alias=;ID=417-238-E_coli_genome;pvalue=1.24e-05;qvalue= 0.16;sequence=TAAAAATTTATAA;
E_coli_genome	fimo	Nucleotide motif (strict)	1637588	1637600	49.1	+	.	Motif 417_gi;Alias=;ID=417-239-E_coli_genome;pvalue=1.24e-05;qvalue= 0.16;sequence=TAAATTTTATTAT;
E_coli_genome	fimo	Nucleotide motif (strict)	1638763	1638775	49.1	+	.	Motif 417_gi;Alias=;ID=417-240-E_coli_genome;pvalue=1.24e-05;qvalue= 0.16;sequence=ATAATAAAATTAT;
E_coli_genome	fimo	Nucleotide motif (strict)	1638765	1638777	49.1	+	.	Motif 417_gi;Alias=;ID=417-241-E_coli_genome;pvalue=1.24e-05;qvalue= 0.16;sequence=AATAAAATTATAA;
E_coli_genome	fimo	Nucleotide motif (strict)	1638763	1638775	49.1	-	.	Motif 417_gi;Alias=;ID=417-242-E_coli_genome;pvalue=1.24e-05;qvalue= 0.16;sequence=ATAATTTTATTAT;
E_coli_genome	fimo	Nucleotide motif (strict)	1638980	1638992	49.1	-	.	Motif 417_gi;Alias=;ID=417-243-E_coli_genome;pvalue=1.24e-05;qvalue= 0.16;sequence=AAAATTTAAATAA;
E_coli_genome	fimo	Nucleotide motif (strict)	1640733	1640745	49.1	+	.	Motif 417_gi;Alias=;ID=417-244-E_coli_genome;pvalue=1.24e-05;qvalue= 0.16;sequence=TATAAAATAATAA;
E_coli_genome	fimo	Nucleotide motif (strict)	1640734	1640746	49.1	-	.	Motif 417_gi;Alias=;ID=417-245-E_coli_genome;pvalue=1.24e-05;qvalue= 0.16;sequence=ATTATTATTTTAT;
E_coli_genome	fimo	Nucleotide motif (strict)	1641003	1641015	49.1	+	.	Motif 417_gi;Alias=;ID=417-246-E_coli_genome;pvalue=1.24e-05;qvalue= 0.16;sequence=TATATTTTAATAA;
E_coli_genome	fimo	Nucleotide motif (strict)	1641008	1641020	49.1	+	.	Motif 417_gi;Alias=;ID=417-247-E_coli_genome;pvalue=1.24e-05;qvalue= 0.16;sequence=TTTAATAATATAT;
E_coli_genome	fimo	Nucleotide motif (strict)	1641012	1641024	49.1	+	.	Motif 417_gi;Alias=;ID=417-248-E_coli_genome;pvalue=1.24e-05;qvalue= 0.16;sequence=ATAATATATTTAA;
E_coli_genome	fimo	Nucleotide motif (strict)	1641004	1641016	49.1	-	.	Motif 417_gi;Alias=;ID=417-249-E_coli_genome;pvalue=1.24e-05;qvalue= 0.16;sequence=ATTATTAAAATAT;
E_coli_genome	fimo	Nucleotide motif (strict)	1641009	1641021	49.1	-	.	Motif 417_gi;Alias=;ID=417-250-E_coli_genome;pvalue=1.24e-05;qvalue= 0.16;sequence=AATATATTATTAA;
E_coli_genome	fimo	Nucleotide motif (strict)	1641012	1641024	49.1	-	.	Motif 417_gi;Alias=;ID=417-251-E_coli_genome;pvalue=1.24e-05;qvalue= 0.16;sequence=TTAAATATATTAT;
E_coli_genome	fimo	Nucleotide motif (strict)	1642202	1642214	49.1	+	.	Motif 417_gi;Alias=;ID=417-252-E_coli_genome;pvalue=1.24e-05;qvalue= 0.16;sequence=AATAATATAATAA;
E_coli_genome	fimo	Nucleotide motif (strict)	1649729	1649741	49.1	+	.	Motif 417_gi;Alias=;ID=417-253-E_coli_genome;pvalue=1.24e-05;qvalue= 0.16;sequence=TTAAATAAAATAT;
E_coli_genome	fimo	Nucleotide motif (strict)	1650242	1650254	49.1	-	.	Motif 417_gi;Alias=;ID=417-254-E_coli_genome;pvalue=1.24e-05;qvalue= 0.16;sequence=AATAAATTTATAA;
E_coli_genome	fimo	Nucleotide motif (strict)	1652701	1652713	49.1	+	.	Motif 417_gi;Alias=;ID=417-255-E_coli_genome;pvalue=1.24e-05;qvalue= 0.16;sequence=AAAATTAATTTAA;
E_coli_genome	fimo	Nucleotide motif (strict)	1652704	1652716	49.1	+	.	Motif 417_gi;Alias=;ID=417-256-E_coli_genome;pvalue=1.24e-05;qvalue= 0.16;sequence=ATTAATTTAATAT;
E_coli_genome	fimo	Nucleotide motif (strict)	1652705	1652717	49.1	-	.	Motif 417_gi;Alias=;ID=417-257-E_coli_genome;pvalue=1.24e-05;qvalue= 0.16;sequence=AATATTAAATTAA;
E_coli_genome	fimo	Nucleotide motif (strict)	1669614	1669626	49.1	+	.	Motif 417_gi;Alias=;ID=417-258-E_coli_genome;pvalue=1.24e-05;qvalue= 0.16;sequence=ATTATTAATATAT;
E_coli_genome	fimo	Nucleotide motif (strict)	1669615	1669627	49.1	-	.	Motif 417_gi;Alias=;ID=417-259-E_coli_genome;pvalue=1.24e-05;qvalue= 0.16;sequence=AATATATTAATAA;
E_coli_genome	fimo	Nucleotide motif (strict)	1673523	1673535	49.1	-	.	Motif 417_gi;Alias=;ID=417-260-E_coli_genome;pvalue=1.24e-05;qvalue= 0.16;sequence=AAAATTAAAATAA;
E_coli_genome	fimo	Nucleotide motif (strict)	1681948	1681960	49.1	-	.	Motif 417_gi;Alias=;ID=417-261-E_coli_genome;pvalue=1.24e-05;qvalue= 0.16;sequence=AAAATTATTATAT;
E_coli_genome	fimo	Nucleotide motif (strict)	1697577	1697589	49.1	+	.	Motif 417_gi;Alias=;ID=417-262-E_coli_genome;pvalue=1.24e-05;qvalue= 0.16;sequence=TTTATATTTTTAT;
E_coli_genome	fimo	Nucleotide motif (strict)	1697578	1697590	49.1	-	.	Motif 417_gi;Alias=;ID=417-263-E_coli_genome;pvalue=1.24e-05;qvalue= 0.16;sequence=AATAAAAATATAA;
E_coli_genome	fimo	Nucleotide motif (strict)	1697580	1697592	49.1	-	.	Motif 417_gi;Alias=;ID=417-264-E_coli_genome;pvalue=1.24e-05;qvalue= 0.16;sequence=AAAATAAAAATAT;
E_coli_genome	fimo	Nucleotide motif (strict)	1704927	1704939	49.1	+	.	Motif 417_gi;Alias=;ID=417-265-E_coli_genome;pvalue=1.24e-05;qvalue= 0.16;sequence=TTAATTATTTTAT;
E_coli_genome	fimo	Nucleotide motif (strict)	1704927	1704939	49.1	-	.	Motif 417_gi;Alias=;ID=417-266-E_coli_genome;pvalue=1.24e-05;qvalue= 0.16;sequence=ATAAAATAATTAA;
E_coli_genome	fimo	Nucleotide motif (strict)	1742254	1742266	49.1	+	.	Motif 417_gi;Alias=;ID=417-267-E_coli_genome;pvalue=1.24e-05;qvalue= 0.16;sequence=TTAATAAATATAT;
E_coli_genome	fimo	Nucleotide motif (strict)	1742257	1742269	49.1	-	.	Motif 417_gi;Alias=;ID=417-268-E_coli_genome;pvalue=1.24e-05;qvalue= 0.16;sequence=AAAATATATTTAT;
E_coli_genome	fimo	Nucleotide motif (strict)	1752208	1752220	49.1	-	.	Motif 417_gi;Alias=;ID=417-269-E_coli_genome;pvalue=1.24e-05;qvalue= 0.16;sequence=AAAAATTAAATAT;
E_coli_genome	fimo	Nucleotide motif (strict)	1754790	1754802	49.1	+	.	Motif 417_gi;Alias=;ID=417-270-E_coli_genome;pvalue=1.24e-05;qvalue= 0.16;sequence=AAAATAAAAATAA;
E_coli_genome	fimo	Nucleotide motif (strict)	1755231	1755243	49.1	+	.	Motif 417_gi;Alias=;ID=417-271-E_coli_genome;pvalue=1.24e-05;qvalue= 0.16;sequence=TAAATTATTTTAA;
E_coli_genome	fimo	Nucleotide motif (strict)	1755230	1755242	49.1	-	.	Motif 417_gi;Alias=;ID=417-272-E_coli_genome;pvalue=1.24e-05;qvalue= 0.16;sequence=TAAAATAATTTAT;
E_coli_genome	fimo	Nucleotide motif (strict)	1770574	1770586	49.1	-	.	Motif 417_gi;Alias=;ID=417-273-E_coli_genome;pvalue=1.24e-05;qvalue= 0.16;sequence=AAAATATAAATAA;
E_coli_genome	fimo	Nucleotide motif (strict)	1771465	1771477	49.1	-	.	Motif 417_gi;Alias=;ID=417-274-E_coli_genome;pvalue=1.24e-05;qvalue= 0.16;sequence=TTAATTAAAATAT;
E_coli_genome	fimo	Nucleotide motif (strict)	1775505	1775517	49.1	+	.	Motif 417_gi;Alias=;ID=417-275-E_coli_genome;pvalue=1.24e-05;qvalue= 0.16;sequence=TTAATAAAAATAT;
E_coli_genome	fimo	Nucleotide motif (strict)	1775909	1775921	49.1	+	.	Motif 417_gi;Alias=;ID=417-276-E_coli_genome;pvalue=1.24e-05;qvalue= 0.16;sequence=AAAATAAAATTAT;
E_coli_genome	fimo	Nucleotide motif (strict)	1784012	1784024	49.1	+	.	Motif 417_gi;Alias=;ID=417-277-E_coli_genome;pvalue=1.24e-05;qvalue= 0.16;sequence=ATTAAATTATTAA;
E_coli_genome	fimo	Nucleotide motif (strict)	1784542	1784554	49.1	+	.	Motif 417_gi;Alias=;ID=417-278-E_coli_genome;pvalue=1.24e-05;qvalue= 0.16;sequence=AAAATATAAATAT;
E_coli_genome	fimo	Nucleotide motif (strict)	1787217	1787229	49.1	-	.	Motif 417_gi;Alias=;ID=417-279-E_coli_genome;pvalue=1.24e-05;qvalue= 0.16;sequence=TAAAAAAATATAT;
E_coli_genome	fimo	Nucleotide motif (strict)	1789601	1789613	49.1	-	.	Motif 417_gi;Alias=;ID=417-280-E_coli_genome;pvalue=1.24e-05;qvalue= 0.16;sequence=TAAAAATTAATAA;
E_coli_genome	fimo	Nucleotide motif (strict)	1805021	1805033	49.1	-	.	Motif 417_gi;Alias=;ID=417-281-E_coli_genome;pvalue=1.24e-05;qvalue= 0.16;sequence=AAAATAAAATTAT;
E_coli_genome	fimo	Nucleotide motif (strict)	1806252	1806264	49.1	+	.	Motif 417_gi;Alias=;ID=417-282-E_coli_genome;pvalue=1.24e-05;qvalue= 0.16;sequence=TTTATTTATATAT;
E_coli_genome	fimo	Nucleotide motif (strict)	1806258	1806270	49.1	+	.	Motif 417_gi;Alias=;ID=417-283-E_coli_genome;pvalue=1.24e-05;qvalue= 0.16;sequence=TATATATATTTAT;
E_coli_genome	fimo	Nucleotide motif (strict)	1806253	1806265	49.1	-	.	Motif 417_gi;Alias=;ID=417-284-E_coli_genome;pvalue=1.24e-05;qvalue= 0.16;sequence=TATATATAAATAA;
E_coli_genome	fimo	Nucleotide motif (strict)	1806257	1806269	49.1	-	.	Motif 417_gi;Alias=;ID=417-285-E_coli_genome;pvalue=1.24e-05;qvalue= 0.16;sequence=TAAATATATATAA;
E_coli_genome	fimo	Nucleotide motif (strict)	1813264	1813276	49.1	+	.	Motif 417_gi;Alias=;ID=417-286-E_coli_genome;pvalue=1.24e-05;qvalue= 0.16;sequence=TTAAAATAAATAA;
E_coli_genome	fimo	Nucleotide motif (strict)	1821290	1821302	49.1	+	.	Motif 417_gi;Alias=;ID=417-287-E_coli_genome;pvalue=1.24e-05;qvalue= 0.16;sequence=TAAAATAAATTAA;
E_coli_genome	fimo	Nucleotide motif (strict)	1870422	1870434	49.1	-	.	Motif 417_gi;Alias=;ID=417-288-E_coli_genome;pvalue=1.24e-05;qvalue= 0.16;sequence=AAAAAATATTTAA;
E_coli_genome	fimo	Nucleotide motif (strict)	1870583	1870595	49.1	-	.	Motif 417_gi;Alias=;ID=417-289-E_coli_genome;pvalue=1.24e-05;qvalue= 0.16;sequence=AAAATAAAATTAA;
E_coli_genome	fimo	Nucleotide motif (strict)	1893824	1893836	49.1	+	.	Motif 417_gi;Alias=;ID=417-290-E_coli_genome;pvalue=1.24e-05;qvalue= 0.16;sequence=TTTATATTTATAA;
E_coli_genome	fimo	Nucleotide motif (strict)	1893821	1893833	49.1	-	.	Motif 417_gi;Alias=;ID=417-291-E_coli_genome;pvalue=1.24e-05;qvalue= 0.16;sequence=TAAATATAAATAA;
E_coli_genome	fimo	Nucleotide motif (strict)	1893825	1893837	49.1	-	.	Motif 417_gi;Alias=;ID=417-292-E_coli_genome;pvalue=1.24e-05;qvalue= 0.16;sequence=ATTATAAATATAA;
E_coli_genome	fimo	Nucleotide motif (strict)	1894232	1894244	49.1	+	.	Motif 417_gi;Alias=;ID=417-293-E_coli_genome;pvalue=1.24e-05;qvalue= 0.16;sequence=TTTAAATATTTAA;
E_coli_genome	fimo	Nucleotide motif (strict)	1894233	1894245	49.1	-	.	Motif 417_gi;Alias=;ID=417-294-E_coli_genome;pvalue=1.24e-05;qvalue= 0.16;sequence=TTTAAATATTTAA;
E_coli_genome	fimo	Nucleotide motif (strict)	1901900	1901912	49.1	-	.	Motif 417_gi;Alias=;ID=417-295-E_coli_genome;pvalue=1.24e-05;qvalue= 0.16;sequence=AAAATTATTTTAT;
E_coli_genome	fimo	Nucleotide motif (strict)	1905225	1905237	49.1	+	.	Motif 417_gi;Alias=;ID=417-296-E_coli_genome;pvalue=1.24e-05;qvalue= 0.16;sequence=AAAAAATTTATAA;
E_coli_genome	fimo	Nucleotide motif (strict)	1905343	1905355	49.1	-	.	Motif 417_gi;Alias=;ID=417-297-E_coli_genome;pvalue=1.24e-05;qvalue= 0.16;sequence=TTAAAATAAATAA;
E_coli_genome	fimo	Nucleotide motif (strict)	1946129	1946141	49.1	+	.	Motif 417_gi;Alias=;ID=417-298-E_coli_genome;pvalue=1.24e-05;qvalue= 0.16;sequence=AATATTTTAATAT;
E_coli_genome	fimo	Nucleotide motif (strict)	1946130	1946142	49.1	-	.	Motif 417_gi;Alias=;ID=417-299-E_coli_genome;pvalue=1.24e-05;qvalue= 0.16;sequence=AATATTAAAATAT;
E_coli_genome	fimo	Nucleotide motif (strict)	1946197	1946209	49.1	+	.	Motif 417_gi;Alias=;ID=417-300-E_coli_genome;pvalue=1.24e-05;qvalue= 0.16;sequence=ATAAATTTTTTAT;
E_coli_genome	fimo	Nucleotide motif (strict)	1946197	1946209	49.1	-	.	Motif 417_gi;Alias=;ID=417-301-E_coli_genome;pvalue=1.24e-05;qvalue= 0.16;sequence=ATAAAAAATTTAT;
E_coli_genome	fimo	Nucleotide motif (strict)	1950272	1950284	49.1	-	.	Motif 417_gi;Alias=;ID=417-302-E_coli_genome;pvalue=1.24e-05;qvalue= 0.16;sequence=AAAAAAATATTAA;
E_coli_genome	fimo	Nucleotide motif (strict)	1958172	1958184	49.1	+	.	Motif 417_gi;Alias=;ID=417-303-E_coli_genome;pvalue=1.24e-05;qvalue= 0.16;sequence=TATAATTAAATAT;
E_coli_genome	fimo	Nucleotide motif (strict)	1958173	1958185	49.1	-	.	Motif 417_gi;Alias=;ID=417-304-E_coli_genome;pvalue=1.24e-05;qvalue= 0.16;sequence=TATATTTAATTAT;
E_coli_genome	fimo	Nucleotide motif (strict)	1958302	1958314	49.1	+	.	Motif 417_gi;Alias=;ID=417-305-E_coli_genome;pvalue=1.24e-05;qvalue= 0.16;sequence=AATATATATTTAT;
E_coli_genome	fimo	Nucleotide motif (strict)	1986732	1986744	49.1	+	.	Motif 417_gi;Alias=;ID=417-306-E_coli_genome;pvalue=1.24e-05;qvalue= 0.16;sequence=TAAAAATATATAA;
E_coli_genome	fimo	Nucleotide motif (strict)	1988652	1988664	49.1	+	.	Motif 417_gi;Alias=;ID=417-307-E_coli_genome;pvalue=1.24e-05;qvalue= 0.16;sequence=AATAATAAAATAA;
E_coli_genome	fimo	Nucleotide motif (strict)	1995659	1995671	49.1	+	.	Motif 417_gi;Alias=;ID=417-308-E_coli_genome;pvalue=1.24e-05;qvalue= 0.16;sequence=TAAAAATATTTAT;
E_coli_genome	fimo	Nucleotide motif (strict)	1995658	1995670	49.1	-	.	Motif 417_gi;Alias=;ID=417-309-E_coli_genome;pvalue=1.24e-05;qvalue= 0.16;sequence=TAAATATTTTTAT;
E_coli_genome	fimo	Nucleotide motif (strict)	1996905	1996917	49.1	-	.	Motif 417_gi;Alias=;ID=417-310-E_coli_genome;pvalue=1.24e-05;qvalue= 0.16;sequence=ATAAATTATATAT;
E_coli_genome	fimo	Nucleotide motif (strict)	2011225	2011237	49.1	+	.	Motif 417_gi;Alias=;ID=417-311-E_coli_genome;pvalue=1.24e-05;qvalue= 0.16;sequence=AATATTTAATTAT;
E_coli_genome	fimo	Nucleotide motif (strict)	2012363	2012375	49.1	+	.	Motif 417_gi;Alias=;ID=417-312-E_coli_genome;pvalue=1.24e-05;qvalue= 0.16;sequence=TTTAATAAATTAT;
E_coli_genome	fimo	Nucleotide motif (strict)	2012364	2012376	49.1	-	.	Motif 417_gi;Alias=;ID=417-313-E_coli_genome;pvalue=1.24e-05;qvalue= 0.16;sequence=TATAATTTATTAA;
E_coli_genome	fimo	Nucleotide motif (strict)	2028087	2028099	49.1	-	.	Motif 417_gi;Alias=;ID=417-314-E_coli_genome;pvalue=1.24e-05;qvalue= 0.16;sequence=ATTATAAAATTAT;
E_coli_genome	fimo	Nucleotide motif (strict)	2033855	2033867	49.1	-	.	Motif 417_gi;Alias=;ID=417-315-E_coli_genome;pvalue=1.24e-05;qvalue= 0.16;sequence=TAAATATAAATAT;
E_coli_genome	fimo	Nucleotide motif (strict)	2041237	2041249	49.1	-	.	Motif 417_gi;Alias=;ID=417-316-E_coli_genome;pvalue=1.24e-05;qvalue= 0.16;sequence=TAAAATAAATTAT;
E_coli_genome	fimo	Nucleotide motif (strict)	2056712	2056724	49.1	+	.	Motif 417_gi;Alias=;ID=417-317-E_coli_genome;pvalue=1.24e-05;qvalue= 0.16;sequence=TTTATAAAATTAA;
E_coli_genome	fimo	Nucleotide motif (strict)	2056716	2056728	49.1	+	.	Motif 417_gi;Alias=;ID=417-318-E_coli_genome;pvalue=1.24e-05;qvalue= 0.16;sequence=TAAAATTAAATAT;
E_coli_genome	fimo	Nucleotide motif (strict)	2056713	2056725	49.1	-	.	Motif 417_gi;Alias=;ID=417-319-E_coli_genome;pvalue=1.24e-05;qvalue= 0.16;sequence=TTTAATTTTATAA;
E_coli_genome	fimo	Nucleotide motif (strict)	2057632	2057644	49.1	+	.	Motif 417_gi;Alias=;ID=417-320-E_coli_genome;pvalue=1.24e-05;qvalue= 0.16;sequence=ATAAAAAATATAA;
E_coli_genome	fimo	Nucleotide motif (strict)	2057635	2057647	49.1	+	.	Motif 417_gi;Alias=;ID=417-321-E_coli_genome;pvalue=1.24e-05;qvalue= 0.16;sequence=AAAAATATAATAT;
E_coli_genome	fimo	Nucleotide motif (strict)	2059071	2059083	49.1	+	.	Motif 417_gi;Alias=;ID=417-322-E_coli_genome;pvalue=1.24e-05;qvalue= 0.16;sequence=ATAATAATATTAA;
E_coli_genome	fimo	Nucleotide motif (strict)	2059071	2059083	49.1	-	.	Motif 417_gi;Alias=;ID=417-323-E_coli_genome;pvalue=1.24e-05;qvalue= 0.16;sequence=TTAATATTATTAT;
E_coli_genome	fimo	Nucleotide motif (strict)	2085524	2085536	49.1	+	.	Motif 417_gi;Alias=;ID=417-324-E_coli_genome;pvalue=1.24e-05;qvalue= 0.16;sequence=ATAAATTAATTAA;
E_coli_genome	fimo	Nucleotide motif (strict)	2085524	2085536	49.1	-	.	Motif 417_gi;Alias=;ID=417-325-E_coli_genome;pvalue=1.24e-05;qvalue= 0.16;sequence=TTAATTAATTTAT;
E_coli_genome	fimo	Nucleotide motif (strict)	2089907	2089919	49.1	+	.	Motif 417_gi;Alias=;ID=417-326-E_coli_genome;pvalue=1.24e-05;qvalue= 0.16;sequence=ATAAAATATATAA;
E_coli_genome	fimo	Nucleotide motif (strict)	2103187	2103199	49.1	-	.	Motif 417_gi;Alias=;ID=417-327-E_coli_genome;pvalue=1.24e-05;qvalue= 0.16;sequence=ATAATAATAATAT;
E_coli_genome	fimo	Nucleotide motif (strict)	2106177	2106189	49.1	+	.	Motif 417_gi;Alias=;ID=417-328-E_coli_genome;pvalue=1.24e-05;qvalue= 0.16;sequence=ATAAATAAAATAT;
E_coli_genome	fimo	Nucleotide motif (strict)	2137329	2137341	49.1	+	.	Motif 417_gi;Alias=;ID=417-329-E_coli_genome;pvalue=1.24e-05;qvalue= 0.16;sequence=AATAAAAATTTAA;
E_coli_genome	fimo	Nucleotide motif (strict)	2168348	2168360	49.1	+	.	Motif 417_gi;Alias=;ID=417-330-E_coli_genome;pvalue=1.24e-05;qvalue= 0.16;sequence=TTAAATATAATAA;
E_coli_genome	fimo	Nucleotide motif (strict)	2168471	2168483	49.1	+	.	Motif 417_gi;Alias=;ID=417-331-E_coli_genome;pvalue=1.24e-05;qvalue= 0.16;sequence=TTTAATATATTAT;
E_coli_genome	fimo	Nucleotide motif (strict)	2168472	2168484	49.1	-	.	Motif 417_gi;Alias=;ID=417-332-E_coli_genome;pvalue=1.24e-05;qvalue= 0.16;sequence=TATAATATATTAA;
E_coli_genome	fimo	Nucleotide motif (strict)	2185516	2185528	49.1	-	.	Motif 417_gi;Alias=;ID=417-333-E_coli_genome;pvalue=1.24e-05;qvalue= 0.16;sequence=AATAATTTATTAA;
E_coli_genome	fimo	Nucleotide motif (strict)	2189244	2189256	49.1	+	.	Motif 417_gi;Alias=;ID=417-334-E_coli_genome;pvalue=1.24e-05;qvalue= 0.16;sequence=ATAAAAATATTAA;
E_coli_genome	fimo	Nucleotide motif (strict)	2189242	2189254	49.1	-	.	Motif 417_gi;Alias=;ID=417-335-E_coli_genome;pvalue=1.24e-05;qvalue= 0.16;sequence=AATATTTTTATAT;
E_coli_genome	fimo	Nucleotide motif (strict)	2189244	2189256	49.1	-	.	Motif 417_gi;Alias=;ID=417-336-E_coli_genome;pvalue=1.24e-05;qvalue= 0.16;sequence=TTAATATTTTTAT;
E_coli_genome	fimo	Nucleotide motif (strict)	2189799	2189811	49.1	+	.	Motif 417_gi;Alias=;ID=417-337-E_coli_genome;pvalue=1.24e-05;qvalue= 0.16;sequence=AATAAATTATTAA;
E_coli_genome	fimo	Nucleotide motif (strict)	2189800	2189812	49.1	-	.	Motif 417_gi;Alias=;ID=417-338-E_coli_genome;pvalue=1.24e-05;qvalue= 0.16;sequence=TTTAATAATTTAT;
E_coli_genome	fimo	Nucleotide motif (strict)	2192233	2192245	49.1	-	.	Motif 417_gi;Alias=;ID=417-339-E_coli_genome;pvalue=1.24e-05;qvalue= 0.16;sequence=TAAATTTTATTAA;
E_coli_genome	fimo	Nucleotide motif (strict)	2192366	2192378	49.1	+	.	Motif 417_gi;Alias=;ID=417-340-E_coli_genome;pvalue=1.24e-05;qvalue= 0.16;sequence=AAAAAATATTTAA;
E_coli_genome	fimo	Nucleotide motif (strict)	2229063	2229075	49.1	+	.	Motif 417_gi;Alias=;ID=417-341-E_coli_genome;pvalue=1.24e-05;qvalue= 0.16;sequence=TAAAATTAATTAA;
E_coli_genome	fimo	Nucleotide motif (strict)	2233455	2233467	49.1	+	.	Motif 417_gi;Alias=;ID=417-342-E_coli_genome;pvalue=1.24e-05;qvalue= 0.16;sequence=TTTATATTTTTAA;
E_coli_genome	fimo	Nucleotide motif (strict)	2233456	2233468	49.1	-	.	Motif 417_gi;Alias=;ID=417-343-E_coli_genome;pvalue=1.24e-05;qvalue= 0.16;sequence=TTTAAAAATATAA;
E_coli_genome	fimo	Nucleotide motif (strict)	2246975	2246987	49.1	+	.	Motif 417_gi;Alias=;ID=417-344-E_coli_genome;pvalue=1.24e-05;qvalue= 0.16;sequence=TTAAATTTTATAT;
E_coli_genome	fimo	Nucleotide motif (strict)	2249644	2249656	49.1	+	.	Motif 417_gi;Alias=;ID=417-345-E_coli_genome;pvalue=1.24e-05;qvalue= 0.16;sequence=ATTATAAATATAT;
E_coli_genome	fimo	Nucleotide motif (strict)	2249646	2249658	49.1	+	.	Motif 417_gi;Alias=;ID=417-346-E_coli_genome;pvalue=1.24e-05;qvalue= 0.16;sequence=TATAAATATATAA;
E_coli_genome	fimo	Nucleotide motif (strict)	2249645	2249657	49.1	-	.	Motif 417_gi;Alias=;ID=417-347-E_coli_genome;pvalue=1.24e-05;qvalue= 0.16;sequence=TATATATTTATAA;
E_coli_genome	fimo	Nucleotide motif (strict)	2249647	2249659	49.1	-	.	Motif 417_gi;Alias=;ID=417-348-E_coli_genome;pvalue=1.24e-05;qvalue= 0.16;sequence=ATTATATATTTAT;
E_coli_genome	fimo	Nucleotide motif (strict)	2266066	2266078	49.1	+	.	Motif 417_gi;Alias=;ID=417-349-E_coli_genome;pvalue=1.24e-05;qvalue= 0.16;sequence=TTTAATTTATTAT;
E_coli_genome	fimo	Nucleotide motif (strict)	2266067	2266079	49.1	-	.	Motif 417_gi;Alias=;ID=417-350-E_coli_genome;pvalue=1.24e-05;qvalue= 0.16;sequence=TATAATAAATTAA;
E_coli_genome	fimo	Nucleotide motif (strict)	2303701	2303713	49.1	+	.	Motif 417_gi;Alias=;ID=417-351-E_coli_genome;pvalue=1.24e-05;qvalue= 0.16;sequence=TAAATATATTTAT;
E_coli_genome	fimo	Nucleotide motif (strict)	2303703	2303715	49.1	+	.	Motif 417_gi;Alias=;ID=417-352-E_coli_genome;pvalue=1.24e-05;qvalue= 0.16;sequence=AATATATTTATAT;
E_coli_genome	fimo	Nucleotide motif (strict)	2303698	2303710	49.1	-	.	Motif 417_gi;Alias=;ID=417-353-E_coli_genome;pvalue=1.24e-05;qvalue= 0.16;sequence=AATATATTTATAA;
E_coli_genome	fimo	Nucleotide motif (strict)	2303700	2303712	49.1	-	.	Motif 417_gi;Alias=;ID=417-354-E_coli_genome;pvalue=1.24e-05;qvalue= 0.16;sequence=TAAATATATTTAT;
E_coli_genome	fimo	Nucleotide motif (strict)	2303704	2303716	49.1	-	.	Motif 417_gi;Alias=;ID=417-355-E_coli_genome;pvalue=1.24e-05;qvalue= 0.16;sequence=TATATAAATATAT;
E_coli_genome	fimo	Nucleotide motif (strict)	2364396	2364408	49.1	-	.	Motif 417_gi;Alias=;ID=417-356-E_coli_genome;pvalue=1.24e-05;qvalue= 0.16;sequence=TTTAATTATTTAA;
E_coli_genome	fimo	Nucleotide motif (strict)	2364445	2364457	49.1	+	.	Motif 417_gi;Alias=;ID=417-357-E_coli_genome;pvalue=1.24e-05;qvalue= 0.16;sequence=AAAATAATAATAA;
E_coli_genome	fimo	Nucleotide motif (strict)	2382982	2382994	49.1	+	.	Motif 417_gi;Alias=;ID=417-358-E_coli_genome;pvalue=1.24e-05;qvalue= 0.16;sequence=TTTAAAATTATAT;
E_coli_genome	fimo	Nucleotide motif (strict)	2382984	2382996	49.1	+	.	Motif 417_gi;Alias=;ID=417-359-E_coli_genome;pvalue=1.24e-05;qvalue= 0.16;sequence=TAAAATTATATAA;
E_coli_genome	fimo	Nucleotide motif (strict)	2382983	2382995	49.1	-	.	Motif 417_gi;Alias=;ID=417-360-E_coli_genome;pvalue=1.24e-05;qvalue= 0.16;sequence=TATATAATTTTAA;
E_coli_genome	fimo	Nucleotide motif (strict)	2383437	2383449	49.1	+	.	Motif 417_gi;Alias=;ID=417-361-E_coli_genome;pvalue=1.24e-05;qvalue= 0.16;sequence=ATAAAAAAAATAA;
E_coli_genome	fimo	Nucleotide motif (strict)	2383440	2383452	49.1	+	.	Motif 417_gi;Alias=;ID=417-362-E_coli_genome;pvalue=1.24e-05;qvalue= 0.16;sequence=AAAAAAATAATAA;
E_coli_genome	fimo	Nucleotide motif (strict)	2383568	2383580	49.1	+	.	Motif 417_gi;Alias=;ID=417-363-E_coli_genome;pvalue=1.24e-05;qvalue= 0.16;sequence=AATAATAATATAA;
E_coli_genome	fimo	Nucleotide motif (strict)	2383569	2383581	49.1	-	.	Motif 417_gi;Alias=;ID=417-364-E_coli_genome;pvalue=1.24e-05;qvalue= 0.16;sequence=TTTATATTATTAT;
E_coli_genome	fimo	Nucleotide motif (strict)	2385703	2385715	49.1	+	.	Motif 417_gi;Alias=;ID=417-365-E_coli_genome;pvalue=1.24e-05;qvalue= 0.16;sequence=ATTATATTTTTAT;
E_coli_genome	fimo	Nucleotide motif (strict)	2385704	2385716	49.1	-	.	Motif 417_gi;Alias=;ID=417-366-E_coli_genome;pvalue=1.24e-05;qvalue= 0.16;sequence=AATAAAAATATAA;
E_coli_genome	fimo	Nucleotide motif (strict)	2385881	2385893	49.1	+	.	Motif 417_gi;Alias=;ID=417-367-E_coli_genome;pvalue=1.24e-05;qvalue= 0.16;sequence=TTTATTATATTAT;
E_coli_genome	fimo	Nucleotide motif (strict)	2385882	2385894	49.1	-	.	Motif 417_gi;Alias=;ID=417-368-E_coli_genome;pvalue=1.24e-05;qvalue= 0.16;sequence=AATAATATAATAA;
E_coli_genome	fimo	Nucleotide motif (strict)	2388437	2388449	49.1	+	.	Motif 417_gi;Alias=;ID=417-369-E_coli_genome;pvalue=1.24e-05;qvalue= 0.16;sequence=TTTAAATATTTAT;
E_coli_genome	fimo	Nucleotide motif (strict)	2455662	2455674	49.1	+	.	Motif 417_gi;Alias=;ID=417-370-E_coli_genome;pvalue=1.24e-05;qvalue= 0.16;sequence=TATAAATAATTAA;
E_coli_genome	fimo	Nucleotide motif (strict)	2455667	2455679	49.1	+	.	Motif 417_gi;Alias=;ID=417-371-E_coli_genome;pvalue=1.24e-05;qvalue= 0.16;sequence=ATAATTAAAATAT;
E_coli_genome	fimo	Nucleotide motif (strict)	2455663	2455675	49.1	-	.	Motif 417_gi;Alias=;ID=417-372-E_coli_genome;pvalue=1.24e-05;qvalue= 0.16;sequence=TTTAATTATTTAT;
E_coli_genome	fimo	Nucleotide motif (strict)	2455853	2455865	49.1	+	.	Motif 417_gi;Alias=;ID=417-373-E_coli_genome;pvalue=1.24e-05;qvalue= 0.16;sequence=TTAATTAATATAT;
E_coli_genome	fimo	Nucleotide motif (strict)	2460484	2460496	49.1	+	.	Motif 417_gi;Alias=;ID=417-374-E_coli_genome;pvalue=1.24e-05;qvalue= 0.16;sequence=AAAAAATAAATAA;
E_coli_genome	fimo	Nucleotide motif (strict)	2463211	2463223	49.1	+	.	Motif 417_gi;Alias=;ID=417-375-E_coli_genome;pvalue=1.24e-05;qvalue= 0.16;sequence=TTAATATTAATAA;
E_coli_genome	fimo	Nucleotide motif (strict)	2463943	2463955	49.1	+	.	Motif 417_gi;Alias=;ID=417-376-E_coli_genome;pvalue=1.24e-05;qvalue= 0.16;sequence=AAAAAATATATAA;
E_coli_genome	fimo	Nucleotide motif (strict)	2464067	2464079	49.1	-	.	Motif 417_gi;Alias=;ID=417-377-E_coli_genome;pvalue=1.24e-05;qvalue= 0.16;sequence=AAAATAATTTTAA;
E_coli_genome	fimo	Nucleotide motif (strict)	2466513	2466525	49.1	-	.	Motif 417_gi;Alias=;ID=417-378-E_coli_genome;pvalue=1.24e-05;qvalue= 0.16;sequence=AAAATTATTTTAT;
E_coli_genome	fimo	Nucleotide motif (strict)	2469433	2469445	49.1	+	.	Motif 417_gi;Alias=;ID=417-379-E_coli_genome;pvalue=1.24e-05;qvalue= 0.16;sequence=AATATATATTTAT;
E_coli_genome	fimo	Nucleotide motif (strict)	2469434	2469446	49.1	-	.	Motif 417_gi;Alias=;ID=417-380-E_coli_genome;pvalue=1.24e-05;qvalue= 0.16;sequence=AATAAATATATAT;
E_coli_genome	fimo	Nucleotide motif (strict)	2469718	2469730	49.1	-	.	Motif 417_gi;Alias=;ID=417-381-E_coli_genome;pvalue=1.24e-05;qvalue= 0.16;sequence=AAAAATATAATAT;
E_coli_genome	fimo	Nucleotide motif (strict)	2469721	2469733	49.1	-	.	Motif 417_gi;Alias=;ID=417-382-E_coli_genome;pvalue=1.24e-05;qvalue= 0.16;sequence=AAAAAAAATATAA;
E_coli_genome	fimo	Nucleotide motif (strict)	2470220	2470232	49.1	-	.	Motif 417_gi;Alias=;ID=417-383-E_coli_genome;pvalue=1.24e-05;qvalue= 0.16;sequence=TAAAAAATAATAA;
E_coli_genome	fimo	Nucleotide motif (strict)	2470253	2470265	49.1	+	.	Motif 417_gi;Alias=;ID=417-384-E_coli_genome;pvalue=1.24e-05;qvalue= 0.16;sequence=AATAATAAAATAA;
E_coli_genome	fimo	Nucleotide motif (strict)	2470254	2470266	49.1	-	.	Motif 417_gi;Alias=;ID=417-385-E_coli_genome;pvalue=1.24e-05;qvalue= 0.16;sequence=TTTATTTTATTAT;
E_coli_genome	fimo	Nucleotide motif (strict)	2481453	2481465	49.1	+	.	Motif 417_gi;Alias=;ID=417-386-E_coli_genome;pvalue=1.24e-05;qvalue= 0.16;sequence=TTAATATTATTAT;
E_coli_genome	fimo	Nucleotide motif (strict)	2481453	2481465	49.1	-	.	Motif 417_gi;Alias=;ID=417-387-E_coli_genome;pvalue=1.24e-05;qvalue= 0.16;sequence=ATAATAATATTAA;
E_coli_genome	fimo	Nucleotide motif (strict)	2543538	2543550	49.1	-	.	Motif 417_gi;Alias=;ID=417-388-E_coli_genome;pvalue=1.24e-05;qvalue= 0.16;sequence=ATTAAATTTATAA;
E_coli_genome	fimo	Nucleotide motif (strict)	2546148	2546160	49.1	+	.	Motif 417_gi;Alias=;ID=417-389-E_coli_genome;pvalue=1.24e-05;qvalue= 0.16;sequence=AATATTAATTTAA;
E_coli_genome	fimo	Nucleotide motif (strict)	2575496	2575508	49.1	+	.	Motif 417_gi;Alias=;ID=417-390-E_coli_genome;pvalue=1.24e-05;qvalue= 0.16;sequence=TATAATTTAATAA;
E_coli_genome	fimo	Nucleotide motif (strict)	2575961	2575973	49.1	+	.	Motif 417_gi;Alias=;ID=417-391-E_coli_genome;pvalue=1.24e-05;qvalue= 0.16;sequence=ATAAATAAAATAA;
E_coli_genome	fimo	Nucleotide motif (strict)	2575964	2575976	49.1	+	.	Motif 417_gi;Alias=;ID=417-392-E_coli_genome;pvalue=1.24e-05;qvalue= 0.16;sequence=AATAAAATAATAT;
E_coli_genome	fimo	Nucleotide motif (strict)	2591119	2591131	49.1	-	.	Motif 417_gi;Alias=;ID=417-393-E_coli_genome;pvalue=1.24e-05;qvalue= 0.16;sequence=TAAATAATATTAA;
E_coli_genome	fimo	Nucleotide motif (strict)	2599288	2599300	49.1	-	.	Motif 417_gi;Alias=;ID=417-394-E_coli_genome;pvalue=1.24e-05;qvalue= 0.16;sequence=TAAAAAATATTAT;
E_coli_genome	fimo	Nucleotide motif (strict)	2620229	2620241	49.1	-	.	Motif 417_gi;Alias=;ID=417-395-E_coli_genome;pvalue=1.24e-05;qvalue= 0.16;sequence=TAAAAATAATTAA;
E_coli_genome	fimo	Nucleotide motif (strict)	2629151	2629163	49.1	+	.	Motif 417_gi;Alias=;ID=417-396-E_coli_genome;pvalue=1.24e-05;qvalue= 0.16;sequence=ATAATTAAATTAA;
E_coli_genome	fimo	Nucleotide motif (strict)	2629151	2629163	49.1	-	.	Motif 417_gi;Alias=;ID=417-397-E_coli_genome;pvalue=1.24e-05;qvalue= 0.16;sequence=TTAATTTAATTAT;
E_coli_genome	fimo	Nucleotide motif (strict)	2629631	2629643	49.1	+	.	Motif 417_gi;Alias=;ID=417-398-E_coli_genome;pvalue=1.24e-05;qvalue= 0.16;sequence=AATATAAAATTAA;
E_coli_genome	fimo	Nucleotide motif (strict)	2629634	2629646	49.1	+	.	Motif 417_gi;Alias=;ID=417-399-E_coli_genome;pvalue=1.24e-05;qvalue= 0.16;sequence=ATAAAATTAATAT;
E_coli_genome	fimo	Nucleotide motif (strict)	2629636	2629648	49.1	+	.	Motif 417_gi;Alias=;ID=417-400-E_coli_genome;pvalue=1.24e-05;qvalue= 0.16;sequence=AAAATTAATATAT;
E_coli_genome	fimo	Nucleotide motif (strict)	2629632	2629644	49.1	-	.	Motif 417_gi;Alias=;ID=417-401-E_coli_genome;pvalue=1.24e-05;qvalue= 0.16;sequence=ATTAATTTTATAT;
E_coli_genome	fimo	Nucleotide motif (strict)	2629661	2629673	49.1	+	.	Motif 417_gi;Alias=;ID=417-402-E_coli_genome;pvalue=1.24e-05;qvalue= 0.16;sequence=TATATTTTTATAA;
E_coli_genome	fimo	Nucleotide motif (strict)	2629660	2629672	49.1	-	.	Motif 417_gi;Alias=;ID=417-403-E_coli_genome;pvalue=1.24e-05;qvalue= 0.16;sequence=TATAAAAATATAT;
E_coli_genome	fimo	Nucleotide motif (strict)	2629662	2629674	49.1	-	.	Motif 417_gi;Alias=;ID=417-404-E_coli_genome;pvalue=1.24e-05;qvalue= 0.16;sequence=TTTATAAAAATAT;
E_coli_genome	fimo	Nucleotide motif (strict)	2629693	2629705	49.1	+	.	Motif 417_gi;Alias=;ID=417-405-E_coli_genome;pvalue=1.24e-05;qvalue= 0.16;sequence=TTAATAAATTTAA;
E_coli_genome	fimo	Nucleotide motif (strict)	2629693	2629705	49.1	-	.	Motif 417_gi;Alias=;ID=417-406-E_coli_genome;pvalue=1.24e-05;qvalue= 0.16;sequence=TTAAATTTATTAA;
E_coli_genome	fimo	Nucleotide motif (strict)	2635880	2635892	49.1	-	.	Motif 417_gi;Alias=;ID=417-407-E_coli_genome;pvalue=1.24e-05;qvalue= 0.16;sequence=AATAAATAATTAT;
E_coli_genome	fimo	Nucleotide motif (strict)	2699914	2699926	49.1	+	.	Motif 417_gi;Alias=;ID=417-408-E_coli_genome;pvalue=1.24e-05;qvalue= 0.16;sequence=TAAAATTTAATAT;
E_coli_genome	fimo	Nucleotide motif (strict)	2699979	2699991	49.1	+	.	Motif 417_gi;Alias=;ID=417-409-E_coli_genome;pvalue=1.24e-05;qvalue= 0.16;sequence=TATATTTATTTAA;
E_coli_genome	fimo	Nucleotide motif (strict)	2699978	2699990	49.1	-	.	Motif 417_gi;Alias=;ID=417-410-E_coli_genome;pvalue=1.24e-05;qvalue= 0.16;sequence=TAAATAAATATAA;
E_coli_genome	fimo	Nucleotide motif (strict)	2699980	2699992	49.1	-	.	Motif 417_gi;Alias=;ID=417-411-E_coli_genome;pvalue=1.24e-05;qvalue= 0.16;sequence=ATTAAATAAATAT;
E_coli_genome	fimo	Nucleotide motif (strict)	2741717	2741729	49.1	+	.	Motif 417_gi;Alias=;ID=417-412-E_coli_genome;pvalue=1.24e-05;qvalue= 0.16;sequence=TTAAATTAATTAA;
E_coli_genome	fimo	Nucleotide motif (strict)	2741717	2741729	49.1	-	.	Motif 417_gi;Alias=;ID=417-413-E_coli_genome;pvalue=1.24e-05;qvalue= 0.16;sequence=TTAATTAATTTAA;
E_coli_genome	fimo	Nucleotide motif (strict)	2757397	2757409	49.1	+	.	Motif 417_gi;Alias=;ID=417-414-E_coli_genome;pvalue=1.24e-05;qvalue= 0.16;sequence=ATAAAATATTTAT;
E_coli_genome	fimo	Nucleotide motif (strict)	2757397	2757409	49.1	-	.	Motif 417_gi;Alias=;ID=417-415-E_coli_genome;pvalue=1.24e-05;qvalue= 0.16;sequence=ATAAATATTTTAT;
E_coli_genome	fimo	Nucleotide motif (strict)	2758958	2758970	49.1	+	.	Motif 417_gi;Alias=;ID=417-416-E_coli_genome;pvalue=1.24e-05;qvalue= 0.16;sequence=TTAATTTAATTAA;
E_coli_genome	fimo	Nucleotide motif (strict)	2758962	2758974	49.1	+	.	Motif 417_gi;Alias=;ID=417-417-E_coli_genome;pvalue=1.24e-05;qvalue= 0.16;sequence=TTTAATTAAATAA;
E_coli_genome	fimo	Nucleotide motif (strict)	2758958	2758970	49.1	-	.	Motif 417_gi;Alias=;ID=417-418-E_coli_genome;pvalue=1.24e-05;qvalue= 0.16;sequence=TTAATTAAATTAA;
E_coli_genome	fimo	Nucleotide motif (strict)	2760332	2760344	49.1	+	.	Motif 417_gi;Alias=;ID=417-419-E_coli_genome;pvalue=1.24e-05;qvalue= 0.16;sequence=AAAATATTTATAT;
E_coli_genome	fimo	Nucleotide motif (strict)	2772053	2772065	49.1	-	.	Motif 417_gi;Alias=;ID=417-420-E_coli_genome;pvalue=1.24e-05;qvalue= 0.16;sequence=AATAATTAATTAT;
E_coli_genome	fimo	Nucleotide motif (strict)	2773865	2773877	49.1	-	.	Motif 417_gi;Alias=;ID=417-421-E_coli_genome;pvalue=1.24e-05;qvalue= 0.16;sequence=AATAAATATATAA;
E_coli_genome	fimo	Nucleotide motif (strict)	2774393	2774405	49.1	-	.	Motif 417_gi;Alias=;ID=417-422-E_coli_genome;pvalue=1.24e-05;qvalue= 0.16;sequence=TTTATTATTATAT;
E_coli_genome	fimo	Nucleotide motif (strict)	2774408	2774420	49.1	+	.	Motif 417_gi;Alias=;ID=417-423-E_coli_genome;pvalue=1.24e-05;qvalue= 0.16;sequence=ATAAAAAATATAA;
E_coli_genome	fimo	Nucleotide motif (strict)	2775057	2775069	49.1	+	.	Motif 417_gi;Alias=;ID=417-424-E_coli_genome;pvalue=1.24e-05;qvalue= 0.16;sequence=TTTATTAAAATAT;
E_coli_genome	fimo	Nucleotide motif (strict)	2783741	2783753	49.1	+	.	Motif 417_gi;Alias=;ID=417-425-E_coli_genome;pvalue=1.24e-05;qvalue= 0.16;sequence=ATAAATAAAATAT;
E_coli_genome	fimo	Nucleotide motif (strict)	2783783	2783795	49.1	+	.	Motif 417_gi;Alias=;ID=417-426-E_coli_genome;pvalue=1.24e-05;qvalue= 0.16;sequence=TTTATTTTATTAT;
E_coli_genome	fimo	Nucleotide motif (strict)	2783784	2783796	49.1	-	.	Motif 417_gi;Alias=;ID=417-427-E_coli_genome;pvalue=1.24e-05;qvalue= 0.16;sequence=AATAATAAAATAA;
E_coli_genome	fimo	Nucleotide motif (strict)	2785159	2785171	49.1	+	.	Motif 417_gi;Alias=;ID=417-428-E_coli_genome;pvalue=1.24e-05;qvalue= 0.16;sequence=TTAAATTTAATAA;
E_coli_genome	fimo	Nucleotide motif (strict)	2786893	2786905	49.1	+	.	Motif 417_gi;Alias=;ID=417-429-E_coli_genome;pvalue=1.24e-05;qvalue= 0.16;sequence=TATATAATATTAA;
E_coli_genome	fimo	Nucleotide motif (strict)	2786937	2786949	49.1	+	.	Motif 417_gi;Alias=;ID=417-430-E_coli_genome;pvalue=1.24e-05;qvalue= 0.16;sequence=TTTAAAATATTAA;
E_coli_genome	fimo	Nucleotide motif (strict)	2786938	2786950	49.1	-	.	Motif 417_gi;Alias=;ID=417-431-E_coli_genome;pvalue=1.24e-05;qvalue= 0.16;sequence=ATTAATATTTTAA;
E_coli_genome	fimo	Nucleotide motif (strict)	2787757	2787769	49.1	+	.	Motif 417_gi;Alias=;ID=417-432-E_coli_genome;pvalue=1.24e-05;qvalue= 0.16;sequence=TTAAAAATTATAA;
E_coli_genome	fimo	Nucleotide motif (strict)	2805365	2805377	49.1	-	.	Motif 417_gi;Alias=;ID=417-433-E_coli_genome;pvalue=1.24e-05;qvalue= 0.16;sequence=ATTAATAATATAT;
E_coli_genome	fimo	Nucleotide motif (strict)	2809583	2809595	49.1	+	.	Motif 417_gi;Alias=;ID=417-434-E_coli_genome;pvalue=1.24e-05;qvalue= 0.16;sequence=TTTATAATATTAA;
E_coli_genome	fimo	Nucleotide motif (strict)	2825720	2825732	49.1	+	.	Motif 417_gi;Alias=;ID=417-435-E_coli_genome;pvalue=1.24e-05;qvalue= 0.16;sequence=TTAAAATATTTAT;
E_coli_genome	fimo	Nucleotide motif (strict)	2825720	2825732	49.1	-	.	Motif 417_gi;Alias=;ID=417-436-E_coli_genome;pvalue=1.24e-05;qvalue= 0.16;sequence=ATAAATATTTTAA;
E_coli_genome	fimo	Nucleotide motif (strict)	2832373	2832385	49.1	-	.	Motif 417_gi;Alias=;ID=417-437-E_coli_genome;pvalue=1.24e-05;qvalue= 0.16;sequence=TAAATAAAATTAT;
E_coli_genome	fimo	Nucleotide motif (strict)	2887198	2887210	49.1	-	.	Motif 417_gi;Alias=;ID=417-438-E_coli_genome;pvalue=1.24e-05;qvalue= 0.16;sequence=TTTAAATATATAT;
E_coli_genome	fimo	Nucleotide motif (strict)	2903809	2903821	49.1	+	.	Motif 417_gi;Alias=;ID=417-439-E_coli_genome;pvalue=1.24e-05;qvalue= 0.16;sequence=ATTAAAAAAATAA;
E_coli_genome	fimo	Nucleotide motif (strict)	2903810	2903822	49.1	-	.	Motif 417_gi;Alias=;ID=417-440-E_coli_genome;pvalue=1.24e-05;qvalue= 0.16;sequence=ATTATTTTTTTAA;
E_coli_genome	fimo	Nucleotide motif (strict)	2905612	2905624	49.1	-	.	Motif 417_gi;Alias=;ID=417-441-E_coli_genome;pvalue=1.24e-05;qvalue= 0.16;sequence=AAAATAAATATAA;
E_coli_genome	fimo	Nucleotide motif (strict)	2905614	2905626	49.1	-	.	Motif 417_gi;Alias=;ID=417-442-E_coli_genome;pvalue=1.24e-05;qvalue= 0.16;sequence=AAAAAATAAATAT;
E_coli_genome	fimo	Nucleotide motif (strict)	2933889	2933901	49.1	+	.	Motif 417_gi;Alias=;ID=417-443-E_coli_genome;pvalue=1.24e-05;qvalue= 0.16;sequence=TAAAAATATTTAT;
E_coli_genome	fimo	Nucleotide motif (strict)	2933888	2933900	49.1	-	.	Motif 417_gi;Alias=;ID=417-444-E_coli_genome;pvalue=1.24e-05;qvalue= 0.16;sequence=TAAATATTTTTAA;
E_coli_genome	fimo	Nucleotide motif (strict)	2988409	2988421	49.1	+	.	Motif 417_gi;Alias=;ID=417-445-E_coli_genome;pvalue=1.24e-05;qvalue= 0.16;sequence=AATATAAAATTAA;
E_coli_genome	fimo	Nucleotide motif (strict)	2988412	2988424	49.1	+	.	Motif 417_gi;Alias=;ID=417-446-E_coli_genome;pvalue=1.24e-05;qvalue= 0.16;sequence=ATAAAATTAATAT;
E_coli_genome	fimo	Nucleotide motif (strict)	2988414	2988426	49.1	+	.	Motif 417_gi;Alias=;ID=417-447-E_coli_genome;pvalue=1.24e-05;qvalue= 0.16;sequence=AAAATTAATATAT;
E_coli_genome	fimo	Nucleotide motif (strict)	2988420	2988432	49.1	+	.	Motif 417_gi;Alias=;ID=417-448-E_coli_genome;pvalue=1.24e-05;qvalue= 0.16;sequence=AATATATATTTAT;
E_coli_genome	fimo	Nucleotide motif (strict)	2988410	2988422	49.1	-	.	Motif 417_gi;Alias=;ID=417-449-E_coli_genome;pvalue=1.24e-05;qvalue= 0.16;sequence=ATTAATTTTATAT;
E_coli_genome	fimo	Nucleotide motif (strict)	2989834	2989846	49.1	+	.	Motif 417_gi;Alias=;ID=417-450-E_coli_genome;pvalue=1.24e-05;qvalue= 0.16;sequence=TAAAATTAAATAT;
E_coli_genome	fimo	Nucleotide motif (strict)	2990794	2990806	49.1	-	.	Motif 417_gi;Alias=;ID=417-451-E_coli_genome;pvalue=1.24e-05;qvalue= 0.16;sequence=AAAATTTATATAT;
E_coli_genome	fimo	Nucleotide motif (strict)	2991200	2991212	49.1	+	.	Motif 417_gi;Alias=;ID=417-452-E_coli_genome;pvalue=1.24e-05;qvalue= 0.16;sequence=AATATAAAAATAT;
E_coli_genome	fimo	Nucleotide motif (strict)	2993467	2993479	49.1	-	.	Motif 417_gi;Alias=;ID=417-453-E_coli_genome;pvalue=1.24e-05;qvalue= 0.16;sequence=AATAAAAATTTAT;
E_coli_genome	fimo	Nucleotide motif (strict)	2995147	2995159	49.1	+	.	Motif 417_gi;Alias=;ID=417-454-E_coli_genome;pvalue=1.24e-05;qvalue= 0.16;sequence=ATTATTATTATAA;
E_coli_genome	fimo	Nucleotide motif (strict)	2995446	2995458	49.1	+	.	Motif 417_gi;Alias=;ID=417-455-E_coli_genome;pvalue=1.24e-05;qvalue= 0.16;sequence=ATTAATTAAATAT;
E_coli_genome	fimo	Nucleotide motif (strict)	2995447	2995459	49.1	-	.	Motif 417_gi;Alias=;ID=417-456-E_coli_genome;pvalue=1.24e-05;qvalue= 0.16;sequence=AATATTTAATTAA;
E_coli_genome	fimo	Nucleotide motif (strict)	2996092	2996104	49.1	+	.	Motif 417_gi;Alias=;ID=417-457-E_coli_genome;pvalue=1.24e-05;qvalue= 0.16;sequence=AATAATAAATTAA;
E_coli_genome	fimo	Nucleotide motif (strict)	2996093	2996105	49.1	-	.	Motif 417_gi;Alias=;ID=417-458-E_coli_genome;pvalue=1.24e-05;qvalue= 0.16;sequence=TTTAATTTATTAT;
E_coli_genome	fimo	Nucleotide motif (strict)	3005185	3005197	49.1	-	.	Motif 417_gi;Alias=;ID=417-459-E_coli_genome;pvalue=1.24e-05;qvalue= 0.16;sequence=AAAATAATATTAT;
E_coli_genome	fimo	Nucleotide motif (strict)	3024178	3024190	49.1	+	.	Motif 417_gi;Alias=;ID=417-460-E_coli_genome;pvalue=1.24e-05;qvalue= 0.16;sequence=AAAATATAAATAA;
E_coli_genome	fimo	Nucleotide motif (strict)	3027176	3027188	49.1	+	.	Motif 417_gi;Alias=;ID=417-461-E_coli_genome;pvalue=1.24e-05;qvalue= 0.16;sequence=ATAATTATTTTAA;
E_coli_genome	fimo	Nucleotide motif (strict)	3027176	3027188	49.1	-	.	Motif 417_gi;Alias=;ID=417-462-E_coli_genome;pvalue=1.24e-05;qvalue= 0.16;sequence=TTAAAATAATTAT;
E_coli_genome	fimo	Nucleotide motif (strict)	3079340	3079352	49.1	-	.	Motif 417_gi;Alias=;ID=417-463-E_coli_genome;pvalue=1.24e-05;qvalue= 0.16;sequence=AAAAATAAAATAA;
E_coli_genome	fimo	Nucleotide motif (strict)	3085924	3085936	49.1	+	.	Motif 417_gi;Alias=;ID=417-464-E_coli_genome;pvalue=1.24e-05;qvalue= 0.16;sequence=ATTATTTTATTAA;
E_coli_genome	fimo	Nucleotide motif (strict)	3134091	3134103	49.1	+	.	Motif 417_gi;Alias=;ID=417-465-E_coli_genome;pvalue=1.24e-05;qvalue= 0.16;sequence=TAAATATTTTTAA;
E_coli_genome	fimo	Nucleotide motif (strict)	3134090	3134102	49.1	-	.	Motif 417_gi;Alias=;ID=417-466-E_coli_genome;pvalue=1.24e-05;qvalue= 0.16;sequence=TAAAAATATTTAT;
E_coli_genome	fimo	Nucleotide motif (strict)	3134107	3134119	49.1	-	.	Motif 417_gi;Alias=;ID=417-467-E_coli_genome;pvalue=1.24e-05;qvalue= 0.16;sequence=TTAATTTAAATAT;
E_coli_genome	fimo	Nucleotide motif (strict)	3136583	3136595	49.1	+	.	Motif 417_gi;Alias=;ID=417-468-E_coli_genome;pvalue=1.24e-05;qvalue= 0.16;sequence=AATATATAAATAT;
E_coli_genome	fimo	Nucleotide motif (strict)	3136584	3136596	49.1	-	.	Motif 417_gi;Alias=;ID=417-469-E_coli_genome;pvalue=1.24e-05;qvalue= 0.16;sequence=AATATTTATATAT;
E_coli_genome	fimo	Nucleotide motif (strict)	3161163	3161175	49.1	-	.	Motif 417_gi;Alias=;ID=417-470-E_coli_genome;pvalue=1.24e-05;qvalue= 0.16;sequence=ATTATTTTTTTAT;
E_coli_genome	fimo	Nucleotide motif (strict)	3186028	3186040	49.1	+	.	Motif 417_gi;Alias=;ID=417-471-E_coli_genome;pvalue=1.24e-05;qvalue= 0.16;sequence=TATAAAAAATTAA;
E_coli_genome	fimo	Nucleotide motif (strict)	3186029	3186041	49.1	-	.	Motif 417_gi;Alias=;ID=417-472-E_coli_genome;pvalue=1.24e-05;qvalue= 0.16;sequence=TTTAATTTTTTAT;
E_coli_genome	fimo	Nucleotide motif (strict)	3186066	3186078	49.1	+	.	Motif 417_gi;Alias=;ID=417-473-E_coli_genome;pvalue=1.24e-05;qvalue= 0.16;sequence=TAAAAATATTTAT;
E_coli_genome	fimo	Nucleotide motif (strict)	3186065	3186077	49.1	-	.	Motif 417_gi;Alias=;ID=417-474-E_coli_genome;pvalue=1.24e-05;qvalue= 0.16;sequence=TAAATATTTTTAA;
E_coli_genome	fimo	Nucleotide motif (strict)	3204216	3204228	49.1	+	.	Motif 417_gi;Alias=;ID=417-475-E_coli_genome;pvalue=1.24e-05;qvalue= 0.16;sequence=TAAAATTAATTAT;
E_coli_genome	fimo	Nucleotide motif (strict)	3227737	3227749	49.1	+	.	Motif 417_gi;Alias=;ID=417-476-E_coli_genome;pvalue=1.24e-05;qvalue= 0.16;sequence=TTTATATTTTTAT;
E_coli_genome	fimo	Nucleotide motif (strict)	3227739	3227751	49.1	+	.	Motif 417_gi;Alias=;ID=417-477-E_coli_genome;pvalue=1.24e-05;qvalue= 0.16;sequence=TATATTTTTATAA;
E_coli_genome	fimo	Nucleotide motif (strict)	3227738	3227750	49.1	-	.	Motif 417_gi;Alias=;ID=417-478-E_coli_genome;pvalue=1.24e-05;qvalue= 0.16;sequence=TATAAAAATATAA;
E_coli_genome	fimo	Nucleotide motif (strict)	3227740	3227752	49.1	-	.	Motif 417_gi;Alias=;ID=417-479-E_coli_genome;pvalue=1.24e-05;qvalue= 0.16;sequence=ATTATAAAAATAT;
E_coli_genome	fimo	Nucleotide motif (strict)	3252931	3252943	49.1	+	.	Motif 417_gi;Alias=;ID=417-480-E_coli_genome;pvalue=1.24e-05;qvalue= 0.16;sequence=ATTAAAAAATTAT;
E_coli_genome	fimo	Nucleotide motif (strict)	3258038	3258050	49.1	-	.	Motif 417_gi;Alias=;ID=417-481-E_coli_genome;pvalue=1.24e-05;qvalue= 0.16;sequence=AAAAAAATAATAA;
E_coli_genome	fimo	Nucleotide motif (strict)	3265830	3265842	49.1	-	.	Motif 417_gi;Alias=;ID=417-482-E_coli_genome;pvalue=1.24e-05;qvalue= 0.16;sequence=TTTAATAAATTAA;
E_coli_genome	fimo	Nucleotide motif (strict)	3267990	3268002	49.1	-	.	Motif 417_gi;Alias=;ID=417-483-E_coli_genome;pvalue=1.24e-05;qvalue= 0.16;sequence=TAAATTTTATTAA;
E_coli_genome	fimo	Nucleotide motif (strict)	3284118	3284130	49.1	+	.	Motif 417_gi;Alias=;ID=417-484-E_coli_genome;pvalue=1.24e-05;qvalue= 0.16;sequence=ATAATATATTTAA;
E_coli_genome	fimo	Nucleotide motif (strict)	3284127	3284139	49.1	+	.	Motif 417_gi;Alias=;ID=417-485-E_coli_genome;pvalue=1.24e-05;qvalue= 0.16;sequence=TTAAAAAAATTAT;
E_coli_genome	fimo	Nucleotide motif (strict)	3284129	3284141	49.1	+	.	Motif 417_gi;Alias=;ID=417-486-E_coli_genome;pvalue=1.24e-05;qvalue= 0.16;sequence=AAAAAAATTATAT;
E_coli_genome	fimo	Nucleotide motif (strict)	3284118	3284130	49.1	-	.	Motif 417_gi;Alias=;ID=417-487-E_coli_genome;pvalue=1.24e-05;qvalue= 0.16;sequence=TTAAATATATTAT;
E_coli_genome	fimo	Nucleotide motif (strict)	3284132	3284144	49.1	+	.	Motif 417_gi;Alias=;ID=417-488-E_coli_genome;pvalue=1.24e-05;qvalue= 0.16;sequence=AAAATTATATTAT;
E_coli_genome	fimo	Nucleotide motif (strict)	3284127	3284139	49.1	-	.	Motif 417_gi;Alias=;ID=417-489-E_coli_genome;pvalue=1.24e-05;qvalue= 0.16;sequence=ATAATTTTTTTAA;
E_coli_genome	fimo	Nucleotide motif (strict)	3287293	3287305	49.1	-	.	Motif 417_gi;Alias=;ID=417-490-E_coli_genome;pvalue=1.24e-05;qvalue= 0.16;sequence=ATTATATTTATAT;
E_coli_genome	fimo	Nucleotide motif (strict)	3288782	3288794	49.1	+	.	Motif 417_gi;Alias=;ID=417-491-E_coli_genome;pvalue=1.24e-05;qvalue= 0.16;sequence=ATAAAAAATATAA;
E_coli_genome	fimo	Nucleotide motif (strict)	3305931	3305943	49.1	-	.	Motif 417_gi;Alias=;ID=417-492-E_coli_genome;pvalue=1.24e-05;qvalue= 0.16;sequence=TAAAATAATATAT;
E_coli_genome	fimo	Nucleotide motif (strict)	3321215	3321227	49.1	-	.	Motif 417_gi;Alias=;ID=417-493-E_coli_genome;pvalue=1.24e-05;qvalue= 0.16;sequence=AATAATAAAATAT;
E_coli_genome	fimo	Nucleotide motif (strict)	3321659	3321671	49.1	+	.	Motif 417_gi;Alias=;ID=417-494-E_coli_genome;pvalue=1.24e-05;qvalue= 0.16;sequence=TTTAATTTTATAT;
E_coli_genome	fimo	Nucleotide motif (strict)	3350493	3350505	49.1	+	.	Motif 417_gi;Alias=;ID=417-495-E_coli_genome;pvalue=1.24e-05;qvalue= 0.16;sequence=TTAATTTTTTTAA;
E_coli_genome	fimo	Nucleotide motif (strict)	3350493	3350505	49.1	-	.	Motif 417_gi;Alias=;ID=417-496-E_coli_genome;pvalue=1.24e-05;qvalue= 0.16;sequence=TTAAAAAAATTAA;
E_coli_genome	fimo	Nucleotide motif (strict)	3367314	3367326	49.1	+	.	Motif 417_gi;Alias=;ID=417-497-E_coli_genome;pvalue=1.24e-05;qvalue= 0.16;sequence=ATAATAAAAATAT;
E_coli_genome	fimo	Nucleotide motif (strict)	3413584	3413596	49.1	+	.	Motif 417_gi;Alias=;ID=417-498-E_coli_genome;pvalue=1.24e-05;qvalue= 0.16;sequence=ATAAATAATATAT;
E_coli_genome	fimo	Nucleotide motif (strict)	3413580	3413592	49.1	-	.	Motif 417_gi;Alias=;ID=417-499-E_coli_genome;pvalue=1.24e-05;qvalue= 0.16;sequence=ATTATTTATTTAA;
E_coli_genome	fimo	Nucleotide motif (strict)	3418191	3418203	49.1	+	.	Motif 417_gi;Alias=;ID=417-500-E_coli_genome;pvalue=1.24e-05;qvalue= 0.16;sequence=TAAAAATTAATAA;
E_coli_genome	fimo	Nucleotide motif (strict)	3422523	3422535	49.1	+	.	Motif 417_gi;Alias=;ID=417-501-E_coli_genome;pvalue=1.24e-05;qvalue= 0.16;sequence=AATATAAATTTAA;
E_coli_genome	fimo	Nucleotide motif (strict)	3455480	3455492	49.1	-	.	Motif 417_gi;Alias=;ID=417-502-E_coli_genome;pvalue=1.24e-05;qvalue= 0.16;sequence=AAAATTTATTTAT;
E_coli_genome	fimo	Nucleotide motif (strict)	3455644	3455656	49.1	+	.	Motif 417_gi;Alias=;ID=417-503-E_coli_genome;pvalue=1.24e-05;qvalue= 0.16;sequence=ATTATATTTATAA;
E_coli_genome	fimo	Nucleotide motif (strict)	3466895	3466907	49.1	+	.	Motif 417_gi;Alias=;ID=417-504-E_coli_genome;pvalue=1.24e-05;qvalue= 0.16;sequence=TAAATTTTTTTAA;
E_coli_genome	fimo	Nucleotide motif (strict)	3466894	3466906	49.1	-	.	Motif 417_gi;Alias=;ID=417-505-E_coli_genome;pvalue=1.24e-05;qvalue= 0.16;sequence=TAAAAAAATTTAT;
E_coli_genome	fimo	Nucleotide motif (strict)	3469835	3469847	49.1	+	.	Motif 417_gi;Alias=;ID=417-506-E_coli_genome;pvalue=1.24e-05;qvalue= 0.16;sequence=TAAATATATTTAA;
E_coli_genome	fimo	Nucleotide motif (strict)	3499417	3499429	49.1	+	.	Motif 417_gi;Alias=;ID=417-507-E_coli_genome;pvalue=1.24e-05;qvalue= 0.16;sequence=TTAATTAATATAT;
E_coli_genome	fimo	Nucleotide motif (strict)	3553041	3553053	49.1	+	.	Motif 417_gi;Alias=;ID=417-508-E_coli_genome;pvalue=1.24e-05;qvalue= 0.16;sequence=AAAAAAATAATAT;
E_coli_genome	fimo	Nucleotide motif (strict)	3558152	3558164	49.1	-	.	Motif 417_gi;Alias=;ID=417-509-E_coli_genome;pvalue=1.24e-05;qvalue= 0.16;sequence=ATTAAAAAATTAA;
E_coli_genome	fimo	Nucleotide motif (strict)	3581750	3581762	49.1	-	.	Motif 417_gi;Alias=;ID=417-510-E_coli_genome;pvalue=1.24e-05;qvalue= 0.16;sequence=AAAAATAAAATAT;
E_coli_genome	fimo	Nucleotide motif (strict)	3581996	3582008	49.1	+	.	Motif 417_gi;Alias=;ID=417-511-E_coli_genome;pvalue=1.24e-05;qvalue= 0.16;sequence=TAAATAATATTAA;
E_coli_genome	fimo	Nucleotide motif (strict)	3581999	3582011	49.1	+	.	Motif 417_gi;Alias=;ID=417-512-E_coli_genome;pvalue=1.24e-05;qvalue= 0.16;sequence=ATAATATTAATAA;
E_coli_genome	fimo	Nucleotide motif (strict)	3583056	3583068	49.1	+	.	Motif 417_gi;Alias=;ID=417-513-E_coli_genome;pvalue=1.24e-05;qvalue= 0.16;sequence=ATAAATAAATTAA;
E_coli_genome	fimo	Nucleotide motif (strict)	3583059	3583071	49.1	+	.	Motif 417_gi;Alias=;ID=417-514-E_coli_genome;pvalue=1.24e-05;qvalue= 0.16;sequence=AATAAATTAATAA;
E_coli_genome	fimo	Nucleotide motif (strict)	3583056	3583068	49.1	-	.	Motif 417_gi;Alias=;ID=417-515-E_coli_genome;pvalue=1.24e-05;qvalue= 0.16;sequence=TTAATTTATTTAT;
E_coli_genome	fimo	Nucleotide motif (strict)	3583060	3583072	49.1	-	.	Motif 417_gi;Alias=;ID=417-516-E_coli_genome;pvalue=1.24e-05;qvalue= 0.16;sequence=TTTATTAATTTAT;
E_coli_genome	fimo	Nucleotide motif (strict)	3584719	3584731	49.1	+	.	Motif 417_gi;Alias=;ID=417-517-E_coli_genome;pvalue=1.24e-05;qvalue= 0.16;sequence=AATAATAATATAA;
E_coli_genome	fimo	Nucleotide motif (strict)	3584748	3584760	49.1	-	.	Motif 417_gi;Alias=;ID=417-518-E_coli_genome;pvalue=1.24e-05;qvalue= 0.16;sequence=ATAATTATAATAA;
E_coli_genome	fimo	Nucleotide motif (strict)	3597882	3597894	49.1	-	.	Motif 417_gi;Alias=;ID=417-519-E_coli_genome;pvalue=1.24e-05;qvalue= 0.16;sequence=ATTAATTTTTTAA;
E_coli_genome	fimo	Nucleotide motif (strict)	3623047	3623059	49.1	+	.	Motif 417_gi;Alias=;ID=417-520-E_coli_genome;pvalue=1.24e-05;qvalue= 0.16;sequence=TTAAATAAAATAA;
E_coli_genome	fimo	Nucleotide motif (strict)	3623499	3623511	49.1	+	.	Motif 417_gi;Alias=;ID=417-521-E_coli_genome;pvalue=1.24e-05;qvalue= 0.16;sequence=ATAATAATATTAA;
E_coli_genome	fimo	Nucleotide motif (strict)	3623504	3623516	49.1	+	.	Motif 417_gi;Alias=;ID=417-522-E_coli_genome;pvalue=1.24e-05;qvalue= 0.16;sequence=AATATTAAAATAA;
E_coli_genome	fimo	Nucleotide motif (strict)	3623499	3623511	49.1	-	.	Motif 417_gi;Alias=;ID=417-523-E_coli_genome;pvalue=1.24e-05;qvalue= 0.16;sequence=TTAATATTATTAT;
E_coli_genome	fimo	Nucleotide motif (strict)	3623505	3623517	49.1	-	.	Motif 417_gi;Alias=;ID=417-524-E_coli_genome;pvalue=1.24e-05;qvalue= 0.16;sequence=ATTATTTTAATAT;
E_coli_genome	fimo	Nucleotide motif (strict)	3632669	3632681	49.1	+	.	Motif 417_gi;Alias=;ID=417-525-E_coli_genome;pvalue=1.24e-05;qvalue= 0.16;sequence=AAAATAATTATAT;
E_coli_genome	fimo	Nucleotide motif (strict)	3632672	3632684	49.1	-	.	Motif 417_gi;Alias=;ID=417-526-E_coli_genome;pvalue=1.24e-05;qvalue= 0.16;sequence=AAAATATAATTAT;
E_coli_genome	fimo	Nucleotide motif (strict)	3632886	3632898	49.1	+	.	Motif 417_gi;Alias=;ID=417-527-E_coli_genome;pvalue=1.24e-05;qvalue= 0.16;sequence=TAAATTATTTTAT;
E_coli_genome	fimo	Nucleotide motif (strict)	3632889	3632901	49.1	+	.	Motif 417_gi;Alias=;ID=417-528-E_coli_genome;pvalue=1.24e-05;qvalue= 0.16;sequence=ATTATTTTATTAT;
E_coli_genome	fimo	Nucleotide motif (strict)	3632885	3632897	49.1	-	.	Motif 417_gi;Alias=;ID=417-529-E_coli_genome;pvalue=1.24e-05;qvalue= 0.16;sequence=TAAAATAATTTAT;
E_coli_genome	fimo	Nucleotide motif (strict)	3632890	3632902	49.1	-	.	Motif 417_gi;Alias=;ID=417-530-E_coli_genome;pvalue=1.24e-05;qvalue= 0.16;sequence=AATAATAAAATAA;
E_coli_genome	fimo	Nucleotide motif (strict)	3632895	3632907	49.1	-	.	Motif 417_gi;Alias=;ID=417-531-E_coli_genome;pvalue=1.24e-05;qvalue= 0.16;sequence=ATAAAAATAATAA;
E_coli_genome	fimo	Nucleotide motif (strict)	3633662	3633674	49.1	-	.	Motif 417_gi;Alias=;ID=417-532-E_coli_genome;pvalue=1.24e-05;qvalue= 0.16;sequence=ATAAAAATAATAA;
E_coli_genome	fimo	Nucleotide motif (strict)	3634045	3634057	49.1	+	.	Motif 417_gi;Alias=;ID=417-533-E_coli_genome;pvalue=1.24e-05;qvalue= 0.16;sequence=ATTAATAAAATAA;
E_coli_genome	fimo	Nucleotide motif (strict)	3634048	3634060	49.1	+	.	Motif 417_gi;Alias=;ID=417-534-E_coli_genome;pvalue=1.24e-05;qvalue= 0.16;sequence=AATAAAATAATAA;
E_coli_genome	fimo	Nucleotide motif (strict)	3634046	3634058	49.1	-	.	Motif 417_gi;Alias=;ID=417-535-E_coli_genome;pvalue=1.24e-05;qvalue= 0.16;sequence=ATTATTTTATTAA;
E_coli_genome	fimo	Nucleotide motif (strict)	3634533	3634545	49.1	+	.	Motif 417_gi;Alias=;ID=417-536-E_coli_genome;pvalue=1.24e-05;qvalue= 0.16;sequence=TATAAAATAATAA;
E_coli_genome	fimo	Nucleotide motif (strict)	3634534	3634546	49.1	-	.	Motif 417_gi;Alias=;ID=417-537-E_coli_genome;pvalue=1.24e-05;qvalue= 0.16;sequence=ATTATTATTTTAT;
E_coli_genome	fimo	Nucleotide motif (strict)	3634665	3634677	49.1	-	.	Motif 417_gi;Alias=;ID=417-538-E_coli_genome;pvalue=1.24e-05;qvalue= 0.16;sequence=AATAAAAATTTAT;
E_coli_genome	fimo	Nucleotide motif (strict)	3637515	3637527	49.1	-	.	Motif 417_gi;Alias=;ID=417-539-E_coli_genome;pvalue=1.24e-05;qvalue= 0.16;sequence=AAAAAATAATTAT;
E_coli_genome	fimo	Nucleotide motif (strict)	3650963	3650975	49.1	+	.	Motif 417_gi;Alias=;ID=417-540-E_coli_genome;pvalue=1.24e-05;qvalue= 0.16;sequence=ATTAAATAATTAT;
E_coli_genome	fimo	Nucleotide motif (strict)	3650965	3650977	49.1	+	.	Motif 417_gi;Alias=;ID=417-541-E_coli_genome;pvalue=1.24e-05;qvalue= 0.16;sequence=TAAATAATTATAA;
E_coli_genome	fimo	Nucleotide motif (strict)	3650964	3650976	49.1	-	.	Motif 417_gi;Alias=;ID=417-542-E_coli_genome;pvalue=1.24e-05;qvalue= 0.16;sequence=TATAATTATTTAA;
E_coli_genome	fimo	Nucleotide motif (strict)	3653384	3653396	49.1	-	.	Motif 417_gi;Alias=;ID=417-543-E_coli_genome;pvalue=1.24e-05;qvalue= 0.16;sequence=AAAATTTAATTAT;
E_coli_genome	fimo	Nucleotide motif (strict)	3654604	3654616	49.1	+	.	Motif 417_gi;Alias=;ID=417-544-E_coli_genome;pvalue=1.24e-05;qvalue= 0.16;sequence=ATTATTATTATAA;
E_coli_genome	fimo	Nucleotide motif (strict)	3665886	3665898	49.1	+	.	Motif 417_gi;Alias=;ID=417-545-E_coli_genome;pvalue=1.24e-05;qvalue= 0.16;sequence=TAAATAAATTTAA;
E_coli_genome	fimo	Nucleotide motif (strict)	3665885	3665897	49.1	-	.	Motif 417_gi;Alias=;ID=417-546-E_coli_genome;pvalue=1.24e-05;qvalue= 0.16;sequence=TAAATTTATTTAT;
E_coli_genome	fimo	Nucleotide motif (strict)	3667656	3667668	49.1	+	.	Motif 417_gi;Alias=;ID=417-547-E_coli_genome;pvalue=1.24e-05;qvalue= 0.16;sequence=TTAATTTAAATAA;
E_coli_genome	fimo	Nucleotide motif (strict)	3674622	3674634	49.1	+	.	Motif 417_gi;Alias=;ID=417-548-E_coli_genome;pvalue=1.24e-05;qvalue= 0.16;sequence=TTTATAAAATTAT;
E_coli_genome	fimo	Nucleotide motif (strict)	3696692	3696704	49.1	+	.	Motif 417_gi;Alias=;ID=417-549-E_coli_genome;pvalue=1.24e-05;qvalue= 0.16;sequence=AAAATAAAATTAT;
E_coli_genome	fimo	Nucleotide motif (strict)	3696695	3696707	49.1	-	.	Motif 417_gi;Alias=;ID=417-550-E_coli_genome;pvalue=1.24e-05;qvalue= 0.16;sequence=AAAATAATTTTAT;
E_coli_genome	fimo	Nucleotide motif (strict)	3722215	3722227	49.1	+	.	Motif 417_gi;Alias=;ID=417-551-E_coli_genome;pvalue=1.24e-05;qvalue= 0.16;sequence=ATAAAATTAATAT;
E_coli_genome	fimo	Nucleotide motif (strict)	3722217	3722229	49.1	+	.	Motif 417_gi;Alias=;ID=417-552-E_coli_genome;pvalue=1.24e-05;qvalue= 0.16;sequence=AAAATTAATATAT;
E_coli_genome	fimo	Nucleotide motif (strict)	3744044	3744056	49.1	-	.	Motif 417_gi;Alias=;ID=417-553-E_coli_genome;pvalue=1.24e-05;qvalue= 0.16;sequence=TAAAAAATAATAT;
E_coli_genome	fimo	Nucleotide motif (strict)	3751960	3751972	49.1	+	.	Motif 417_gi;Alias=;ID=417-554-E_coli_genome;pvalue=1.24e-05;qvalue= 0.16;sequence=TATATAAAATTAT;
E_coli_genome	fimo	Nucleotide motif (strict)	3751962	3751974	49.1	+	.	Motif 417_gi;Alias=;ID=417-555-E_coli_genome;pvalue=1.24e-05;qvalue= 0.16;sequence=TATAAAATTATAT;
E_coli_genome	fimo	Nucleotide motif (strict)	3751964	3751976	49.1	+	.	Motif 417_gi;Alias=;ID=417-556-E_coli_genome;pvalue=1.24e-05;qvalue= 0.16;sequence=TAAAATTATATAT;
E_coli_genome	fimo	Nucleotide motif (strict)	3751961	3751973	49.1	-	.	Motif 417_gi;Alias=;ID=417-557-E_coli_genome;pvalue=1.24e-05;qvalue= 0.16;sequence=TATAATTTTATAT;
E_coli_genome	fimo	Nucleotide motif (strict)	3751963	3751975	49.1	-	.	Motif 417_gi;Alias=;ID=417-558-E_coli_genome;pvalue=1.24e-05;qvalue= 0.16;sequence=TATATAATTTTAT;
E_coli_genome	fimo	Nucleotide motif (strict)	3752239	3752251	49.1	+	.	Motif 417_gi;Alias=;ID=417-559-E_coli_genome;pvalue=1.24e-05;qvalue= 0.16;sequence=TTAATAATTTTAT;
E_coli_genome	fimo	Nucleotide motif (strict)	3752239	3752251	49.1	-	.	Motif 417_gi;Alias=;ID=417-560-E_coli_genome;pvalue=1.24e-05;qvalue= 0.16;sequence=ATAAAATTATTAA;
E_coli_genome	fimo	Nucleotide motif (strict)	3757984	3757996	49.1	-	.	Motif 417_gi;Alias=;ID=417-561-E_coli_genome;pvalue=1.24e-05;qvalue= 0.16;sequence=TAAAATAAATTAA;
E_coli_genome	fimo	Nucleotide motif (strict)	3762066	3762078	49.1	-	.	Motif 417_gi;Alias=;ID=417-562-E_coli_genome;pvalue=1.24e-05;qvalue= 0.16;sequence=AAAATATTTATAT;
E_coli_genome	fimo	Nucleotide motif (strict)	3766530	3766542	49.1	+	.	Motif 417_gi;Alias=;ID=417-563-E_coli_genome;pvalue=1.24e-05;qvalue= 0.16;sequence=ATAAAAATTATAT;
E_coli_genome	fimo	Nucleotide motif (strict)	3767681	3767693	49.1	-	.	Motif 417_gi;Alias=;ID=417-564-E_coli_genome;pvalue=1.24e-05;qvalue= 0.16;sequence=TATAAATTTATAT;
E_coli_genome	fimo	Nucleotide motif (strict)	3769710	3769722	49.1	-	.	Motif 417_gi;Alias=;ID=417-565-E_coli_genome;pvalue=1.24e-05;qvalue= 0.16;sequence=TTTATATTTTTAT;
E_coli_genome	fimo	Nucleotide motif (strict)	3769797	3769809	49.1	+	.	Motif 417_gi;Alias=;ID=417-566-E_coli_genome;pvalue=1.24e-05;qvalue= 0.16;sequence=TTTAAAAATATAT;
E_coli_genome	fimo	Nucleotide motif (strict)	3769800	3769812	49.1	+	.	Motif 417_gi;Alias=;ID=417-567-E_coli_genome;pvalue=1.24e-05;qvalue= 0.16;sequence=AAAAATATATTAA;
E_coli_genome	fimo	Nucleotide motif (strict)	3769788	3769800	49.1	-	.	Motif 417_gi;Alias=;ID=417-568-E_coli_genome;pvalue=1.24e-05;qvalue= 0.16;sequence=TAAATAAAATTAA;
E_coli_genome	fimo	Nucleotide motif (strict)	3769803	3769815	49.1	+	.	Motif 417_gi;Alias=;ID=417-569-E_coli_genome;pvalue=1.24e-05;qvalue= 0.16;sequence=AATATATTAATAA;
E_coli_genome	fimo	Nucleotide motif (strict)	3769798	3769810	49.1	-	.	Motif 417_gi;Alias=;ID=417-570-E_coli_genome;pvalue=1.24e-05;qvalue= 0.16;sequence=AATATATTTTTAA;
E_coli_genome	fimo	Nucleotide motif (strict)	3769929	3769941	49.1	-	.	Motif 417_gi;Alias=;ID=417-571-E_coli_genome;pvalue=1.24e-05;qvalue= 0.16;sequence=AAAAAATATTTAA;
E_coli_genome	fimo	Nucleotide motif (strict)	3789434	3789446	49.1	+	.	Motif 417_gi;Alias=;ID=417-572-E_coli_genome;pvalue=1.24e-05;qvalue= 0.16;sequence=ATAATATTTATAT;
E_coli_genome	fimo	Nucleotide motif (strict)	3789436	3789448	49.1	+	.	Motif 417_gi;Alias=;ID=417-573-E_coli_genome;pvalue=1.24e-05;qvalue= 0.16;sequence=AATATTTATATAA;
E_coli_genome	fimo	Nucleotide motif (strict)	3789437	3789449	49.1	-	.	Motif 417_gi;Alias=;ID=417-574-E_coli_genome;pvalue=1.24e-05;qvalue= 0.16;sequence=ATTATATAAATAT;
E_coli_genome	fimo	Nucleotide motif (strict)	3796883	3796895	49.1	+	.	Motif 417_gi;Alias=;ID=417-575-E_coli_genome;pvalue=1.24e-05;qvalue= 0.16;sequence=AAAATTTAATTAA;
E_coli_genome	fimo	Nucleotide motif (strict)	3797078	3797090	49.1	+	.	Motif 417_gi;Alias=;ID=417-576-E_coli_genome;pvalue=1.24e-05;qvalue= 0.16;sequence=TAAAAATATATAA;
E_coli_genome	fimo	Nucleotide motif (strict)	3797077	3797089	49.1	-	.	Motif 417_gi;Alias=;ID=417-577-E_coli_genome;pvalue=1.24e-05;qvalue= 0.16;sequence=TATATATTTTTAT;
E_coli_genome	fimo	Nucleotide motif (strict)	3797141	3797153	49.1	+	.	Motif 417_gi;Alias=;ID=417-578-E_coli_genome;pvalue=1.24e-05;qvalue= 0.16;sequence=AAAATTATAATAT;
E_coli_genome	fimo	Nucleotide motif (strict)	3797278	3797290	49.1	+	.	Motif 417_gi;Alias=;ID=417-579-E_coli_genome;pvalue=1.24e-05;qvalue= 0.16;sequence=AAAATATTTATAT;
E_coli_genome	fimo	Nucleotide motif (strict)	3797536	3797548	49.1	-	.	Motif 417_gi;Alias=;ID=417-580-E_coli_genome;pvalue=1.24e-05;qvalue= 0.16;sequence=TTAATAAAAATAA;
E_coli_genome	fimo	Nucleotide motif (strict)	3797640	3797652	49.1	-	.	Motif 417_gi;Alias=;ID=417-581-E_coli_genome;pvalue=1.24e-05;qvalue= 0.16;sequence=TTTATTATAATAA;
E_coli_genome	fimo	Nucleotide motif (strict)	3797711	3797723	49.1	-	.	Motif 417_gi;Alias=;ID=417-582-E_coli_genome;pvalue=1.24e-05;qvalue= 0.16;sequence=TTAAATATAATAA;
E_coli_genome	fimo	Nucleotide motif (strict)	3799041	3799053	49.1	+	.	Motif 417_gi;Alias=;ID=417-583-E_coli_genome;pvalue=1.24e-05;qvalue= 0.16;sequence=AATATATTTTTAT;
E_coli_genome	fimo	Nucleotide motif (strict)	3799042	3799054	49.1	-	.	Motif 417_gi;Alias=;ID=417-584-E_coli_genome;pvalue=1.24e-05;qvalue= 0.16;sequence=AATAAAAATATAT;
E_coli_genome	fimo	Nucleotide motif (strict)	3799044	3799056	49.1	-	.	Motif 417_gi;Alias=;ID=417-585-E_coli_genome;pvalue=1.24e-05;qvalue= 0.16;sequence=ATAATAAAAATAT;
E_coli_genome	fimo	Nucleotide motif (strict)	3799218	3799230	49.1	-	.	Motif 417_gi;Alias=;ID=417-586-E_coli_genome;pvalue=1.24e-05;qvalue= 0.16;sequence=ATAAAATAAATAA;
E_coli_genome	fimo	Nucleotide motif (strict)	3799484	3799496	49.1	+	.	Motif 417_gi;Alias=;ID=417-587-E_coli_genome;pvalue=1.24e-05;qvalue= 0.16;sequence=TAAATATTAATAT;
E_coli_genome	fimo	Nucleotide motif (strict)	3799481	3799493	49.1	-	.	Motif 417_gi;Alias=;ID=417-588-E_coli_genome;pvalue=1.24e-05;qvalue= 0.16;sequence=TTAATATTTATAA;
E_coli_genome	fimo	Nucleotide motif (strict)	3799793	3799805	49.1	-	.	Motif 417_gi;Alias=;ID=417-589-E_coli_genome;pvalue=1.24e-05;qvalue= 0.16;sequence=TTAAATTTAATAT;
E_coli_genome	fimo	Nucleotide motif (strict)	3800862	3800874	49.1	-	.	Motif 417_gi;Alias=;ID=417-590-E_coli_genome;pvalue=1.24e-05;qvalue= 0.16;sequence=ATAATATAAATAT;
E_coli_genome	fimo	Nucleotide motif (strict)	3802899	3802911	49.1	+	.	Motif 417_gi;Alias=;ID=417-591-E_coli_genome;pvalue=1.24e-05;qvalue= 0.16;sequence=TATATTTTAATAT;
E_coli_genome	fimo	Nucleotide motif (strict)	3802900	3802912	49.1	-	.	Motif 417_gi;Alias=;ID=417-592-E_coli_genome;pvalue=1.24e-05;qvalue= 0.16;sequence=AATATTAAAATAT;
E_coli_genome	fimo	Nucleotide motif (strict)	3803179	3803191	49.1	-	.	Motif 417_gi;Alias=;ID=417-593-E_coli_genome;pvalue=1.24e-05;qvalue= 0.16;sequence=TAAATAAATATAT;
E_coli_genome	fimo	Nucleotide motif (strict)	3804374	3804386	49.1	+	.	Motif 417_gi;Alias=;ID=417-594-E_coli_genome;pvalue=1.24e-05;qvalue= 0.16;sequence=ATTAATTTTTTAT;
E_coli_genome	fimo	Nucleotide motif (strict)	3804375	3804387	49.1	-	.	Motif 417_gi;Alias=;ID=417-595-E_coli_genome;pvalue=1.24e-05;qvalue= 0.16;sequence=AATAAAAAATTAA;
E_coli_genome	fimo	Nucleotide motif (strict)	3804848	3804860	49.1	-	.	Motif 417_gi;Alias=;ID=417-596-E_coli_genome;pvalue=1.24e-05;qvalue= 0.16;sequence=TAAAAAATATTAA;
E_coli_genome	fimo	Nucleotide motif (strict)	3804990	3805002	49.1	-	.	Motif 417_gi;Alias=;ID=417-597-E_coli_genome;pvalue=1.24e-05;qvalue= 0.16;sequence=AATAAAAAAATAT;
E_coli_genome	fimo	Nucleotide motif (strict)	3805029	3805041	49.1	-	.	Motif 417_gi;Alias=;ID=417-598-E_coli_genome;pvalue=1.24e-05;qvalue= 0.16;sequence=ATAAAAAATATAA;
E_coli_genome	fimo	Nucleotide motif (strict)	3805144	3805156	49.1	+	.	Motif 417_gi;Alias=;ID=417-599-E_coli_genome;pvalue=1.24e-05;qvalue= 0.16;sequence=TAAATATTTTTAT;
E_coli_genome	fimo	Nucleotide motif (strict)	3805146	3805158	49.1	+	.	Motif 417_gi;Alias=;ID=417-600-E_coli_genome;pvalue=1.24e-05;qvalue= 0.16;sequence=AATATTTTTATAA;
E_coli_genome	fimo	Nucleotide motif (strict)	3805143	3805155	49.1	-	.	Motif 417_gi;Alias=;ID=417-601-E_coli_genome;pvalue=1.24e-05;qvalue= 0.16;sequence=TAAAAATATTTAT;
E_coli_genome	fimo	Nucleotide motif (strict)	3805147	3805159	49.1	-	.	Motif 417_gi;Alias=;ID=417-602-E_coli_genome;pvalue=1.24e-05;qvalue= 0.16;sequence=ATTATAAAAATAT;
E_coli_genome	fimo	Nucleotide motif (strict)	3807035	3807047	49.1	+	.	Motif 417_gi;Alias=;ID=417-603-E_coli_genome;pvalue=1.24e-05;qvalue= 0.16;sequence=AAAATATTTATAT;
E_coli_genome	fimo	Nucleotide motif (strict)	3807037	3807049	49.1	+	.	Motif 417_gi;Alias=;ID=417-604-E_coli_genome;pvalue=1.24e-05;qvalue= 0.16;sequence=AATATTTATATAA;
E_coli_genome	fimo	Nucleotide motif (strict)	3807038	3807050	49.1	-	.	Motif 417_gi;Alias=;ID=417-605-E_coli_genome;pvalue=1.24e-05;qvalue= 0.16;sequence=TTTATATAAATAT;
E_coli_genome	fimo	Nucleotide motif (strict)	3813533	3813545	49.1	+	.	Motif 417_gi;Alias=;ID=417-606-E_coli_genome;pvalue=1.24e-05;qvalue= 0.16;sequence=AAAATATTTTTAT;
E_coli_genome	fimo	Nucleotide motif (strict)	3836759	3836771	49.1	+	.	Motif 417_gi;Alias=;ID=417-607-E_coli_genome;pvalue=1.24e-05;qvalue= 0.16;sequence=ATAATTAATATAT;
E_coli_genome	fimo	Nucleotide motif (strict)	3853895	3853907	49.1	+	.	Motif 417_gi;Alias=;ID=417-608-E_coli_genome;pvalue=1.24e-05;qvalue= 0.16;sequence=ATTATTTTTATAA;
E_coli_genome	fimo	Nucleotide motif (strict)	3853896	3853908	49.1	-	.	Motif 417_gi;Alias=;ID=417-609-E_coli_genome;pvalue=1.24e-05;qvalue= 0.16;sequence=TTTATAAAAATAA;
E_coli_genome	fimo	Nucleotide motif (strict)	3898610	3898622	49.1	-	.	Motif 417_gi;Alias=;ID=417-610-E_coli_genome;pvalue=1.24e-05;qvalue= 0.16;sequence=ATTATTTAAATAA;
E_coli_genome	fimo	Nucleotide motif (strict)	3899407	3899419	49.1	+	.	Motif 417_gi;Alias=;ID=417-611-E_coli_genome;pvalue=1.24e-05;qvalue= 0.16;sequence=TTTATTTAAATAA;
E_coli_genome	fimo	Nucleotide motif (strict)	3899403	3899415	49.1	-	.	Motif 417_gi;Alias=;ID=417-612-E_coli_genome;pvalue=1.24e-05;qvalue= 0.16;sequence=TTAAATAAAATAA;
E_coli_genome	fimo	Nucleotide motif (strict)	3899408	3899420	49.1	-	.	Motif 417_gi;Alias=;ID=417-613-E_coli_genome;pvalue=1.24e-05;qvalue= 0.16;sequence=ATTATTTAAATAA;
E_coli_genome	fimo	Nucleotide motif (strict)	3902306	3902318	49.1	-	.	Motif 417_gi;Alias=;ID=417-614-E_coli_genome;pvalue=1.24e-05;qvalue= 0.16;sequence=TTAAAAAAAATAA;
E_coli_genome	fimo	Nucleotide motif (strict)	3905166	3905178	49.1	+	.	Motif 417_gi;Alias=;ID=417-615-E_coli_genome;pvalue=1.24e-05;qvalue= 0.16;sequence=TAAAATTAAATAA;
E_coli_genome	fimo	Nucleotide motif (strict)	3941459	3941471	49.1	+	.	Motif 417_gi;Alias=;ID=417-616-E_coli_genome;pvalue=1.24e-05;qvalue= 0.16;sequence=AAAATTATTTTAA;
E_coli_genome	fimo	Nucleotide motif (strict)	3952328	3952340	49.1	+	.	Motif 417_gi;Alias=;ID=417-617-E_coli_genome;pvalue=1.24e-05;qvalue= 0.16;sequence=AAAATATAAATAT;
E_coli_genome	fimo	Nucleotide motif (strict)	3986109	3986121	49.1	+	.	Motif 417_gi;Alias=;ID=417-618-E_coli_genome;pvalue=1.24e-05;qvalue= 0.16;sequence=AAAAATAAATTAT;
E_coli_genome	fimo	Nucleotide motif (strict)	3986113	3986125	49.1	+	.	Motif 417_gi;Alias=;ID=417-619-E_coli_genome;pvalue=1.24e-05;qvalue= 0.16;sequence=ATAAATTATTTAT;
E_coli_genome	fimo	Nucleotide motif (strict)	3986117	3986129	49.1	+	.	Motif 417_gi;Alias=;ID=417-620-E_coli_genome;pvalue=1.24e-05;qvalue= 0.16;sequence=ATTATTTATTTAT;
E_coli_genome	fimo	Nucleotide motif (strict)	3986113	3986125	49.1	-	.	Motif 417_gi;Alias=;ID=417-621-E_coli_genome;pvalue=1.24e-05;qvalue= 0.16;sequence=ATAAATAATTTAT;
E_coli_genome	fimo	Nucleotide motif (strict)	4003117	4003129	49.1	+	.	Motif 417_gi;Alias=;ID=417-622-E_coli_genome;pvalue=1.24e-05;qvalue= 0.16;sequence=TTTATTAAAATAA;
E_coli_genome	fimo	Nucleotide motif (strict)	4003118	4003130	49.1	-	.	Motif 417_gi;Alias=;ID=417-623-E_coli_genome;pvalue=1.24e-05;qvalue= 0.16;sequence=TTTATTTTAATAA;
E_coli_genome	fimo	Nucleotide motif (strict)	4003275	4003287	49.1	-	.	Motif 417_gi;Alias=;ID=417-624-E_coli_genome;pvalue=1.24e-05;qvalue= 0.16;sequence=AAAATAAATATAT;
E_coli_genome	fimo	Nucleotide motif (strict)	4003277	4003289	49.1	-	.	Motif 417_gi;Alias=;ID=417-625-E_coli_genome;pvalue=1.24e-05;qvalue= 0.16;sequence=AAAAAATAAATAT;
E_coli_genome	fimo	Nucleotide motif (strict)	4035182	4035194	49.1	+	.	Motif 417_gi;Alias=;ID=417-626-E_coli_genome;pvalue=1.24e-05;qvalue= 0.16;sequence=AAAATTATTTTAA;
E_coli_genome	fimo	Nucleotide motif (strict)	4044097	4044109	49.1	+	.	Motif 417_gi;Alias=;ID=417-627-E_coli_genome;pvalue=1.24e-05;qvalue= 0.16;sequence=TTAATAAATATAA;
E_coli_genome	fimo	Nucleotide motif (strict)	4044296	4044308	49.1	+	.	Motif 417_gi;Alias=;ID=417-628-E_coli_genome;pvalue=1.24e-05;qvalue= 0.16;sequence=AAAAATTTATTAA;
E_coli_genome	fimo	Nucleotide motif (strict)	4046794	4046806	49.1	-	.	Motif 417_gi;Alias=;ID=417-629-E_coli_genome;pvalue=1.24e-05;qvalue= 0.16;sequence=TTTAATTTATTAT;
E_coli_genome	fimo	Nucleotide motif (strict)	4064265	4064277	49.1	+	.	Motif 417_gi;Alias=;ID=417-630-E_coli_genome;pvalue=1.24e-05;qvalue= 0.16;sequence=ATAATAAAATTAT;
E_coli_genome	fimo	Nucleotide motif (strict)	4064265	4064277	49.1	-	.	Motif 417_gi;Alias=;ID=417-631-E_coli_genome;pvalue=1.24e-05;qvalue= 0.16;sequence=ATAATTTTATTAT;
E_coli_genome	fimo	Nucleotide motif (strict)	4064949	4064961	49.1	+	.	Motif 417_gi;Alias=;ID=417-632-E_coli_genome;pvalue=1.24e-05;qvalue= 0.16;sequence=AATAAATTAATAT;
E_coli_genome	fimo	Nucleotide motif (strict)	4078524	4078536	49.1	+	.	Motif 417_gi;Alias=;ID=417-633-E_coli_genome;pvalue=1.24e-05;qvalue= 0.16;sequence=TATAAATTTTTAT;
E_coli_genome	fimo	Nucleotide motif (strict)	4078525	4078537	49.1	-	.	Motif 417_gi;Alias=;ID=417-634-E_coli_genome;pvalue=1.24e-05;qvalue= 0.16;sequence=AATAAAAATTTAT;
E_coli_genome	fimo	Nucleotide motif (strict)	4078705	4078717	49.1	+	.	Motif 417_gi;Alias=;ID=417-635-E_coli_genome;pvalue=1.24e-05;qvalue= 0.16;sequence=TAAATATTTTTAA;
E_coli_genome	fimo	Nucleotide motif (strict)	4078704	4078716	49.1	-	.	Motif 417_gi;Alias=;ID=417-636-E_coli_genome;pvalue=1.24e-05;qvalue= 0.16;sequence=TAAAAATATTTAT;
E_coli_genome	fimo	Nucleotide motif (strict)	4086846	4086858	49.1	+	.	Motif 417_gi;Alias=;ID=417-637-E_coli_genome;pvalue=1.24e-05;qvalue= 0.16;sequence=TTAATTAAAATAA;
E_coli_genome	fimo	Nucleotide motif (strict)	4086905	4086917	49.1	+	.	Motif 417_gi;Alias=;ID=417-638-E_coli_genome;pvalue=1.24e-05;qvalue= 0.16;sequence=TTTATTATTTTAT;
E_coli_genome	fimo	Nucleotide motif (strict)	4086906	4086918	49.1	-	.	Motif 417_gi;Alias=;ID=417-639-E_coli_genome;pvalue=1.24e-05;qvalue= 0.16;sequence=AATAAAATAATAA;
E_coli_genome	fimo	Nucleotide motif (strict)	4086909	4086921	49.1	-	.	Motif 417_gi;Alias=;ID=417-640-E_coli_genome;pvalue=1.24e-05;qvalue= 0.16;sequence=ATAAATAAAATAA;
E_coli_genome	fimo	Nucleotide motif (strict)	4086980	4086992	49.1	+	.	Motif 417_gi;Alias=;ID=417-641-E_coli_genome;pvalue=1.24e-05;qvalue= 0.16;sequence=TATATATTTATAA;
E_coli_genome	fimo	Nucleotide motif (strict)	4092960	4092972	49.1	-	.	Motif 417_gi;Alias=;ID=417-642-E_coli_genome;pvalue=1.24e-05;qvalue= 0.16;sequence=TTTATTTAAATAA;
E_coli_genome	fimo	Nucleotide motif (strict)	4102773	4102785	49.1	+	.	Motif 417_gi;Alias=;ID=417-643-E_coli_genome;pvalue=1.24e-05;qvalue= 0.16;sequence=ATAAAATAAATAT;
E_coli_genome	fimo	Nucleotide motif (strict)	4117203	4117215	49.1	-	.	Motif 417_gi;Alias=;ID=417-644-E_coli_genome;pvalue=1.24e-05;qvalue= 0.16;sequence=AAAAAAAATATAT;
E_coli_genome	fimo	Nucleotide motif (strict)	4166310	4166322	49.1	+	.	Motif 417_gi;Alias=;ID=417-645-E_coli_genome;pvalue=1.24e-05;qvalue= 0.16;sequence=AAAATTATTTTAA;
E_coli_genome	fimo	Nucleotide motif (strict)	4173887	4173899	49.1	+	.	Motif 417_gi;Alias=;ID=417-646-E_coli_genome;pvalue=1.24e-05;qvalue= 0.16;sequence=ATAATTTTATTAA;
E_coli_genome	fimo	Nucleotide motif (strict)	4173887	4173899	49.1	-	.	Motif 417_gi;Alias=;ID=417-647-E_coli_genome;pvalue=1.24e-05;qvalue= 0.16;sequence=TTAATAAAATTAT;
E_coli_genome	fimo	Nucleotide motif (strict)	4220656	4220668	49.1	-	.	Motif 417_gi;Alias=;ID=417-648-E_coli_genome;pvalue=1.24e-05;qvalue= 0.16;sequence=ATAAAAAAAATAT;
E_coli_genome	fimo	Nucleotide motif (strict)	4222541	4222553	49.1	+	.	Motif 417_gi;Alias=;ID=417-649-E_coli_genome;pvalue=1.24e-05;qvalue= 0.16;sequence=AAAAATTTAATAT;
E_coli_genome	fimo	Nucleotide motif (strict)	4231755	4231767	49.1	+	.	Motif 417_gi;Alias=;ID=417-650-E_coli_genome;pvalue=1.24e-05;qvalue= 0.16;sequence=ATAAAAAAATTAA;
E_coli_genome	fimo	Nucleotide motif (strict)	4231755	4231767	49.1	-	.	Motif 417_gi;Alias=;ID=417-651-E_coli_genome;pvalue=1.24e-05;qvalue= 0.16;sequence=TTAATTTTTTTAT;
E_coli_genome	fimo	Nucleotide motif (strict)	4235740	4235752	49.1	-	.	Motif 417_gi;Alias=;ID=417-652-E_coli_genome;pvalue=1.24e-05;qvalue= 0.16;sequence=TATATTTAAATAA;
E_coli_genome	fimo	Nucleotide motif (strict)	4260441	4260453	49.1	+	.	Motif 417_gi;Alias=;ID=417-653-E_coli_genome;pvalue=1.24e-05;qvalue= 0.16;sequence=TTAAATAATATAT;
E_coli_genome	fimo	Nucleotide motif (strict)	4261264	4261276	49.1	+	.	Motif 417_gi;Alias=;ID=417-654-E_coli_genome;pvalue=1.24e-05;qvalue= 0.16;sequence=TAAATTAATTTAT;
E_coli_genome	fimo	Nucleotide motif (strict)	4265729	4265741	49.1	+	.	Motif 417_gi;Alias=;ID=417-655-E_coli_genome;pvalue=1.24e-05;qvalue= 0.16;sequence=ATAATTATTTTAT;
E_coli_genome	fimo	Nucleotide motif (strict)	4265729	4265741	49.1	-	.	Motif 417_gi;Alias=;ID=417-656-E_coli_genome;pvalue=1.24e-05;qvalue= 0.16;sequence=ATAAAATAATTAT;
E_coli_genome	fimo	Nucleotide motif (strict)	4268523	4268535	49.1	+	.	Motif 417_gi;Alias=;ID=417-657-E_coli_genome;pvalue=1.24e-05;qvalue= 0.16;sequence=TTAAATTTAATAA;
E_coli_genome	fimo	Nucleotide motif (strict)	4268520	4268532	49.1	-	.	Motif 417_gi;Alias=;ID=417-658-E_coli_genome;pvalue=1.24e-05;qvalue= 0.16;sequence=TTAAATTTAATAA;
E_coli_genome	fimo	Nucleotide motif (strict)	4282069	4282081	49.1	-	.	Motif 417_gi;Alias=;ID=417-659-E_coli_genome;pvalue=1.24e-05;qvalue= 0.16;sequence=TTAATTTTAATAA;
E_coli_genome	fimo	Nucleotide motif (strict)	4282267	4282279	49.1	+	.	Motif 417_gi;Alias=;ID=417-660-E_coli_genome;pvalue=1.24e-05;qvalue= 0.16;sequence=AATAAATTAATAT;
E_coli_genome	fimo	Nucleotide motif (strict)	4282269	4282281	49.1	+	.	Motif 417_gi;Alias=;ID=417-661-E_coli_genome;pvalue=1.24e-05;qvalue= 0.16;sequence=TAAATTAATATAT;
E_coli_genome	fimo	Nucleotide motif (strict)	4282268	4282280	49.1	-	.	Motif 417_gi;Alias=;ID=417-662-E_coli_genome;pvalue=1.24e-05;qvalue= 0.16;sequence=TATATTAATTTAT;
E_coli_genome	fimo	Nucleotide motif (strict)	4282798	4282810	49.1	+	.	Motif 417_gi;Alias=;ID=417-663-E_coli_genome;pvalue=1.24e-05;qvalue= 0.16;sequence=ATAAAATATTTAT;
E_coli_genome	fimo	Nucleotide motif (strict)	4282798	4282810	49.1	-	.	Motif 417_gi;Alias=;ID=417-664-E_coli_genome;pvalue=1.24e-05;qvalue= 0.16;sequence=ATAAATATTTTAT;
E_coli_genome	fimo	Nucleotide motif (strict)	4304527	4304539	49.1	-	.	Motif 417_gi;Alias=;ID=417-665-E_coli_genome;pvalue=1.24e-05;qvalue= 0.16;sequence=ATAAAATATATAA;
E_coli_genome	fimo	Nucleotide motif (strict)	4304531	4304543	49.1	-	.	Motif 417_gi;Alias=;ID=417-666-E_coli_genome;pvalue=1.24e-05;qvalue= 0.16;sequence=ATAAATAAAATAT;
E_coli_genome	fimo	Nucleotide motif (strict)	4304554	4304566	49.1	+	.	Motif 417_gi;Alias=;ID=417-667-E_coli_genome;pvalue=1.24e-05;qvalue= 0.16;sequence=TATATATTTTTAA;
E_coli_genome	fimo	Nucleotide motif (strict)	4304555	4304567	49.1	-	.	Motif 417_gi;Alias=;ID=417-668-E_coli_genome;pvalue=1.24e-05;qvalue= 0.16;sequence=TTTAAAAATATAT;
E_coli_genome	fimo	Nucleotide motif (strict)	4310673	4310685	49.1	-	.	Motif 417_gi;Alias=;ID=417-669-E_coli_genome;pvalue=1.24e-05;qvalue= 0.16;sequence=AAAATTTATATAT;
E_coli_genome	fimo	Nucleotide motif (strict)	4313074	4313086	49.1	+	.	Motif 417_gi;Alias=;ID=417-670-E_coli_genome;pvalue=1.24e-05;qvalue= 0.16;sequence=ATAAAATTTATAA;
E_coli_genome	fimo	Nucleotide motif (strict)	4313119	4313131	49.1	-	.	Motif 417_gi;Alias=;ID=417-671-E_coli_genome;pvalue=1.24e-05;qvalue= 0.16;sequence=AATAAAATTTTAA;
E_coli_genome	fimo	Nucleotide motif (strict)	4327032	4327044	49.1	+	.	Motif 417_gi;Alias=;ID=417-672-E_coli_genome;pvalue=1.24e-05;qvalue= 0.16;sequence=AATATAAAATTAT;
E_coli_genome	fimo	Nucleotide motif (strict)	4327033	4327045	49.1	-	.	Motif 417_gi;Alias=;ID=417-673-E_coli_genome;pvalue=1.24e-05;qvalue= 0.16;sequence=AATAATTTTATAT;
E_coli_genome	fimo	Nucleotide motif (strict)	4337796	4337808	49.1	-	.	Motif 417_gi;Alias=;ID=417-674-E_coli_genome;pvalue=1.24e-05;qvalue= 0.16;sequence=AAAATAATATTAT;
E_coli_genome	fimo	Nucleotide motif (strict)	4349180	4349192	49.1	-	.	Motif 417_gi;Alias=;ID=417-675-E_coli_genome;pvalue=1.24e-05;qvalue= 0.16;sequence=TAAAAATTAATAT;
E_coli_genome	fimo	Nucleotide motif (strict)	4352928	4352940	49.1	+	.	Motif 417_gi;Alias=;ID=417-676-E_coli_genome;pvalue=1.24e-05;qvalue= 0.16;sequence=ATTAATTTTTTAT;
E_coli_genome	fimo	Nucleotide motif (strict)	4352926	4352938	49.1	-	.	Motif 417_gi;Alias=;ID=417-677-E_coli_genome;pvalue=1.24e-05;qvalue= 0.16;sequence=AAAAAATTAATAT;
E_coli_genome	fimo	Nucleotide motif (strict)	4374260	4374272	49.1	+	.	Motif 417_gi;Alias=;ID=417-678-E_coli_genome;pvalue=1.24e-05;qvalue= 0.16;sequence=ATTAAATAATTAA;
E_coli_genome	fimo	Nucleotide motif (strict)	4374261	4374273	49.1	-	.	Motif 417_gi;Alias=;ID=417-679-E_coli_genome;pvalue=1.24e-05;qvalue= 0.16;sequence=ATTAATTATTTAA;
E_coli_genome	fimo	Nucleotide motif (strict)	4374265	4374277	49.1	-	.	Motif 417_gi;Alias=;ID=417-680-E_coli_genome;pvalue=1.24e-05;qvalue= 0.16;sequence=TAAAATTAATTAT;
E_coli_genome	fimo	Nucleotide motif (strict)	4410096	4410108	49.1	-	.	Motif 417_gi;Alias=;ID=417-681-E_coli_genome;pvalue=1.24e-05;qvalue= 0.16;sequence=TAAATATTAATAA;
E_coli_genome	fimo	Nucleotide motif (strict)	4412283	4412295	49.1	+	.	Motif 417_gi;Alias=;ID=417-682-E_coli_genome;pvalue=1.24e-05;qvalue= 0.16;sequence=AAAAAATTATTAA;
E_coli_genome	fimo	Nucleotide motif (strict)	4427489	4427501	49.1	+	.	Motif 417_gi;Alias=;ID=417-683-E_coli_genome;pvalue=1.24e-05;qvalue= 0.16;sequence=TTAATAAAAATAA;
E_coli_genome	fimo	Nucleotide motif (strict)	4505041	4505053	49.1	+	.	Motif 417_gi;Alias=;ID=417-684-E_coli_genome;pvalue=1.24e-05;qvalue= 0.16;sequence=AAAATTTATATAT;
E_coli_genome	fimo	Nucleotide motif (strict)	4513345	4513357	49.1	+	.	Motif 417_gi;Alias=;ID=417-685-E_coli_genome;pvalue=1.24e-05;qvalue= 0.16;sequence=AAAATAATAATAA;
E_coli_genome	fimo	Nucleotide motif (strict)	4531758	4531770	49.1	+	.	Motif 417_gi;Alias=;ID=417-686-E_coli_genome;pvalue=1.24e-05;qvalue= 0.16;sequence=AATAAAAAATTAT;
E_coli_genome	fimo	Nucleotide motif (strict)	4536219	4536231	49.1	+	.	Motif 417_gi;Alias=;ID=417-687-E_coli_genome;pvalue=1.24e-05;qvalue= 0.16;sequence=AATAATATAATAA;
E_coli_genome	fimo	Nucleotide motif (strict)	4536220	4536232	49.1	-	.	Motif 417_gi;Alias=;ID=417-688-E_coli_genome;pvalue=1.24e-05;qvalue= 0.16;sequence=ATTATTATATTAT;
E_coli_genome	fimo	Nucleotide motif (strict)	4539668	4539680	49.1	+	.	Motif 417_gi;Alias=;ID=417-689-E_coli_genome;pvalue=1.24e-05;qvalue= 0.16;sequence=ATTATTTAAATAA;
E_coli_genome	fimo	Nucleotide motif (strict)	4539669	4539681	49.1	-	.	Motif 417_gi;Alias=;ID=417-690-E_coli_genome;pvalue=1.24e-05;qvalue= 0.16;sequence=TTTATTTAAATAA;
E_coli_genome	fimo	Nucleotide motif (strict)	4540100	4540112	49.1	+	.	Motif 417_gi;Alias=;ID=417-691-E_coli_genome;pvalue=1.24e-05;qvalue= 0.16;sequence=ATAAATAATTTAT;
E_coli_genome	fimo	Nucleotide motif (strict)	4540103	4540115	49.1	+	.	Motif 417_gi;Alias=;ID=417-692-E_coli_genome;pvalue=1.24e-05;qvalue= 0.16;sequence=AATAATTTATTAA;
E_coli_genome	fimo	Nucleotide motif (strict)	4540100	4540112	49.1	-	.	Motif 417_gi;Alias=;ID=417-693-E_coli_genome;pvalue=1.24e-05;qvalue= 0.16;sequence=ATAAATTATTTAT;
E_coli_genome	fimo	Nucleotide motif (strict)	4540734	4540746	49.1	-	.	Motif 417_gi;Alias=;ID=417-694-E_coli_genome;pvalue=1.24e-05;qvalue= 0.16;sequence=TTTATATATTTAT;
E_coli_genome	fimo	Nucleotide motif (strict)	4540787	4540799	49.1	-	.	Motif 417_gi;Alias=;ID=417-695-E_coli_genome;pvalue=1.24e-05;qvalue= 0.16;sequence=TTAATTATAATAA;
E_coli_genome	fimo	Nucleotide motif (strict)	4541885	4541897	49.1	-	.	Motif 417_gi;Alias=;ID=417-696-E_coli_genome;pvalue=1.24e-05;qvalue= 0.16;sequence=AAAAATAAAATAT;
E_coli_genome	fimo	Nucleotide motif (strict)	4542733	4542745	49.1	+	.	Motif 417_gi;Alias=;ID=417-697-E_coli_genome;pvalue=1.24e-05;qvalue= 0.16;sequence=ATAAAAATATTAA;
E_coli_genome	fimo	Nucleotide motif (strict)	4542733	4542745	49.1	-	.	Motif 417_gi;Alias=;ID=417-698-E_coli_genome;pvalue=1.24e-05;qvalue= 0.16;sequence=TTAATATTTTTAT;
E_coli_genome	fimo	Nucleotide motif (strict)	4555923	4555935	49.1	-	.	Motif 417_gi;Alias=;ID=417-699-E_coli_genome;pvalue=1.24e-05;qvalue= 0.16;sequence=TAAATTTATTTAT;
E_coli_genome	fimo	Nucleotide motif (strict)	4556216	4556228	49.1	-	.	Motif 417_gi;Alias=;ID=417-700-E_coli_genome;pvalue=1.24e-05;qvalue= 0.16;sequence=TAAATTAAAATAT;
E_coli_genome	fimo	Nucleotide motif (strict)	4571968	4571980	49.1	-	.	Motif 417_gi;Alias=;ID=417-701-E_coli_genome;pvalue=1.24e-05;qvalue= 0.16;sequence=AAAATTTTTATAA;
E_coli_genome	fimo	Nucleotide motif (strict)	4577008	4577020	49.1	+	.	Motif 417_gi;Alias=;ID=417-702-E_coli_genome;pvalue=1.24e-05;qvalue= 0.16;sequence=ATTAATTTTATAA;
E_coli_genome	fimo	Nucleotide motif (strict)	4578505	4578517	49.1	+	.	Motif 417_gi;Alias=;ID=417-703-E_coli_genome;pvalue=1.24e-05;qvalue= 0.16;sequence=ATAATAAAAATAT;
E_coli_genome	fimo	Nucleotide motif (strict)	4578745	4578757	49.1	-	.	Motif 417_gi;Alias=;ID=417-704-E_coli_genome;pvalue=1.24e-05;qvalue= 0.16;sequence=AAAAAAATATTAT;
E_coli_genome	fimo	Nucleotide motif (strict)	4578883	4578895	49.1	+	.	Motif 417_gi;Alias=;ID=417-705-E_coli_genome;pvalue=1.24e-05;qvalue= 0.16;sequence=AATATTAATTTAT;
E_coli_genome	fimo	Nucleotide motif (strict)	4578884	4578896	49.1	-	.	Motif 417_gi;Alias=;ID=417-706-E_coli_genome;pvalue=1.24e-05;qvalue= 0.16;sequence=TATAAATTAATAT;
E_coli_genome	fimo	Nucleotide motif (strict)	4579300	4579312	49.1	-	.	Motif 417_gi;Alias=;ID=417-707-E_coli_genome;pvalue=1.24e-05;qvalue= 0.16;sequence=AAAAATTTATTAA;
E_coli_genome	fimo	Nucleotide motif (strict)	4579992	4580004	49.1	+	.	Motif 417_gi;Alias=;ID=417-708-E_coli_genome;pvalue=1.24e-05;qvalue= 0.16;sequence=TAAATATATTTAT;
E_coli_genome	fimo	Nucleotide motif (strict)	4579991	4580003	49.1	-	.	Motif 417_gi;Alias=;ID=417-709-E_coli_genome;pvalue=1.24e-05;qvalue= 0.16;sequence=TAAATATATTTAA;
E_coli_genome	fimo	Nucleotide motif (strict)	4581020	4581032	49.1	+	.	Motif 417_gi;Alias=;ID=417-710-E_coli_genome;pvalue=1.24e-05;qvalue= 0.16;sequence=TTAATATTATTAA;
E_coli_genome	fimo	Nucleotide motif (strict)	4581020	4581032	49.1	-	.	Motif 417_gi;Alias=;ID=417-711-E_coli_genome;pvalue=1.24e-05;qvalue= 0.16;sequence=TTAATAATATTAA;
E_coli_genome	fimo	Nucleotide motif (strict)	4594737	4594749	49.1	+	.	Motif 417_gi;Alias=;ID=417-712-E_coli_genome;pvalue=1.24e-05;qvalue= 0.16;sequence=TTTATAATTTTAA;
E_coli_genome	fimo	Nucleotide motif (strict)	4594738	4594750	49.1	-	.	Motif 417_gi;Alias=;ID=417-713-E_coli_genome;pvalue=1.24e-05;qvalue= 0.16;sequence=ATTAAAATTATAA;
E_coli_genome	fimo	Nucleotide motif (strict)	4640661	4640673	49.1	+	.	Motif 417_gi;Alias=;ID=417-714-E_coli_genome;pvalue=1.24e-05;qvalue= 0.16;sequence=ATTATTTTAATAA;
E_coli_genome	fimo	Nucleotide motif (strict)	4640662	4640674	49.1	-	.	Motif 417_gi;Alias=;ID=417-715-E_coli_genome;pvalue=1.24e-05;qvalue= 0.16;sequence=ATTATTAAAATAA;
E_coli_genome	fimo	Nucleotide motif (strict)	4640734	4640746	49.1	+	.	Motif 417_gi;Alias=;ID=417-716-E_coli_genome;pvalue=1.24e-05;qvalue= 0.16;sequence=TTTATAAAATTAT;
##gff-version 3
E_coli_genome	fimo	Nucleotide motif (strict)	97	110	49.1	-	.	Motif 418_gi;Alias=;ID=418-1-E_coli_genome;pvalue=1.22e-05;qvalue= 0.113;sequence=TAAAATTTTAATTT;
E_coli_genome	fimo	Nucleotide motif (strict)	29487	29500	49.1	+	.	Motif 418_gi;Alias=;ID=418-2-E_coli_genome;pvalue=1.22e-05;qvalue= 0.113;sequence=AAAATAATATAAAA;
E_coli_genome	fimo	Nucleotide motif (strict)	29488	29501	49.1	+	.	Motif 418_gi;Alias=;ID=418-3-E_coli_genome;pvalue=1.22e-05;qvalue= 0.113;sequence=AAATAATATAAAAA;
E_coli_genome	fimo	Nucleotide motif (strict)	29489	29502	49.1	+	.	Motif 418_gi;Alias=;ID=418-4-E_coli_genome;pvalue=1.22e-05;qvalue= 0.113;sequence=AATAATATAAAAAA;
E_coli_genome	fimo	Nucleotide motif (strict)	41999	42012	49.1	+	.	Motif 418_gi;Alias=;ID=418-5-E_coli_genome;pvalue=1.22e-05;qvalue= 0.113;sequence=TAATATAATTATTA;
E_coli_genome	fimo	Nucleotide motif (strict)	42002	42015	49.1	+	.	Motif 418_gi;Alias=;ID=418-6-E_coli_genome;pvalue=1.22e-05;qvalue= 0.113;sequence=TATAATTATTATTA;
E_coli_genome	fimo	Nucleotide motif (strict)	41996	42009	49.1	-	.	Motif 418_gi;Alias=;ID=418-7-E_coli_genome;pvalue=1.22e-05;qvalue= 0.113;sequence=TAATTATATTAAAT;
E_coli_genome	fimo	Nucleotide motif (strict)	41999	42012	49.1	-	.	Motif 418_gi;Alias=;ID=418-8-E_coli_genome;pvalue=1.22e-05;qvalue= 0.113;sequence=TAATAATTATATTA;
E_coli_genome	fimo	Nucleotide motif (strict)	42001	42014	49.1	-	.	Motif 418_gi;Alias=;ID=418-9-E_coli_genome;pvalue=1.22e-05;qvalue= 0.113;sequence=AATAATAATTATAT;
E_coli_genome	fimo	Nucleotide motif (strict)	59153	59166	49.1	+	.	Motif 418_gi;Alias=;ID=418-10-E_coli_genome;pvalue=1.22e-05;qvalue= 0.113;sequence=AATTATTATTAATA;
E_coli_genome	fimo	Nucleotide motif (strict)	59156	59169	49.1	+	.	Motif 418_gi;Alias=;ID=418-11-E_coli_genome;pvalue=1.22e-05;qvalue= 0.113;sequence=TATTATTAATAAAA;
E_coli_genome	fimo	Nucleotide motif (strict)	59153	59166	49.1	-	.	Motif 418_gi;Alias=;ID=418-12-E_coli_genome;pvalue=1.22e-05;qvalue= 0.113;sequence=TATTAATAATAATT;
E_coli_genome	fimo	Nucleotide motif (strict)	84066	84079	49.1	+	.	Motif 418_gi;Alias=;ID=418-13-E_coli_genome;pvalue=1.22e-05;qvalue= 0.113;sequence=TAAATATATAAATT;
E_coli_genome	fimo	Nucleotide motif (strict)	84067	84080	49.1	+	.	Motif 418_gi;Alias=;ID=418-14-E_coli_genome;pvalue=1.22e-05;qvalue= 0.113;sequence=AAATATATAAATTA;
E_coli_genome	fimo	Nucleotide motif (strict)	84070	84083	49.1	+	.	Motif 418_gi;Alias=;ID=418-15-E_coli_genome;pvalue=1.22e-05;qvalue= 0.113;sequence=TATATAAATTAATT;
E_coli_genome	fimo	Nucleotide motif (strict)	84074	84087	49.1	+	.	Motif 418_gi;Alias=;ID=418-16-E_coli_genome;pvalue=1.22e-05;qvalue= 0.113;sequence=TAAATTAATTATTA;
E_coli_genome	fimo	Nucleotide motif (strict)	84079	84092	49.1	+	.	Motif 418_gi;Alias=;ID=418-17-E_coli_genome;pvalue=1.22e-05;qvalue= 0.113;sequence=TAATTATTAAATAA;
E_coli_genome	fimo	Nucleotide motif (strict)	84067	84080	49.1	-	.	Motif 418_gi;Alias=;ID=418-18-E_coli_genome;pvalue=1.22e-05;qvalue= 0.113;sequence=TAATTTATATATTT;
E_coli_genome	fimo	Nucleotide motif (strict)	84071	84084	49.1	-	.	Motif 418_gi;Alias=;ID=418-19-E_coli_genome;pvalue=1.22e-05;qvalue= 0.113;sequence=TAATTAATTTATAT;
E_coli_genome	fimo	Nucleotide motif (strict)	85413	85426	49.1	+	.	Motif 418_gi;Alias=;ID=418-20-E_coli_genome;pvalue=1.22e-05;qvalue= 0.113;sequence=TAATTAAAAAAATA;
E_coli_genome	fimo	Nucleotide motif (strict)	85413	85426	49.1	-	.	Motif 418_gi;Alias=;ID=418-21-E_coli_genome;pvalue=1.22e-05;qvalue= 0.113;sequence=TATTTTTTTAATTA;
E_coli_genome	fimo	Nucleotide motif (strict)	156235	156248	49.1	+	.	Motif 418_gi;Alias=;ID=418-22-E_coli_genome;pvalue=1.22e-05;qvalue= 0.113;sequence=AATAATATAAAATA;
E_coli_genome	fimo	Nucleotide motif (strict)	157241	157254	49.1	+	.	Motif 418_gi;Alias=;ID=418-23-E_coli_genome;pvalue=1.22e-05;qvalue= 0.113;sequence=AATATAAATAAATT;
E_coli_genome	fimo	Nucleotide motif (strict)	157242	157255	49.1	-	.	Motif 418_gi;Alias=;ID=418-24-E_coli_genome;pvalue=1.22e-05;qvalue= 0.113;sequence=TAATTTATTTATAT;
E_coli_genome	fimo	Nucleotide motif (strict)	174469	174482	49.1	+	.	Motif 418_gi;Alias=;ID=418-25-E_coli_genome;pvalue=1.22e-05;qvalue= 0.113;sequence=AAATTTAATAATTT;
E_coli_genome	fimo	Nucleotide motif (strict)	174469	174482	49.1	-	.	Motif 418_gi;Alias=;ID=418-26-E_coli_genome;pvalue=1.22e-05;qvalue= 0.113;sequence=AAATTATTAAATTT;
E_coli_genome	fimo	Nucleotide motif (strict)	174470	174483	49.1	-	.	Motif 418_gi;Alias=;ID=418-27-E_coli_genome;pvalue=1.22e-05;qvalue= 0.113;sequence=AAAATTATTAAATT;
E_coli_genome	fimo	Nucleotide motif (strict)	175907	175920	49.1	+	.	Motif 418_gi;Alias=;ID=418-28-E_coli_genome;pvalue=1.22e-05;qvalue= 0.113;sequence=TATTTTTAATAAAT;
E_coli_genome	fimo	Nucleotide motif (strict)	179860	179873	49.1	-	.	Motif 418_gi;Alias=;ID=418-29-E_coli_genome;pvalue=1.22e-05;qvalue= 0.113;sequence=TATATTTTAAAATA;
E_coli_genome	fimo	Nucleotide motif (strict)	237445	237458	49.1	+	.	Motif 418_gi;Alias=;ID=418-30-E_coli_genome;pvalue=1.22e-05;qvalue= 0.113;sequence=TAATATTAATAAAA;
E_coli_genome	fimo	Nucleotide motif (strict)	237446	237459	49.1	+	.	Motif 418_gi;Alias=;ID=418-31-E_coli_genome;pvalue=1.22e-05;qvalue= 0.113;sequence=AATATTAATAAAAA;
E_coli_genome	fimo	Nucleotide motif (strict)	238249	238262	49.1	-	.	Motif 418_gi;Alias=;ID=418-32-E_coli_genome;pvalue=1.22e-05;qvalue= 0.113;sequence=AAATAATTAAATAT;
E_coli_genome	fimo	Nucleotide motif (strict)	238250	238263	49.1	-	.	Motif 418_gi;Alias=;ID=418-33-E_coli_genome;pvalue=1.22e-05;qvalue= 0.113;sequence=TAAATAATTAAATA;
E_coli_genome	fimo	Nucleotide motif (strict)	238848	238861	49.1	-	.	Motif 418_gi;Alias=;ID=418-34-E_coli_genome;pvalue=1.22e-05;qvalue= 0.113;sequence=AAAAATTAAAATAT;
E_coli_genome	fimo	Nucleotide motif (strict)	240805	240818	49.1	+	.	Motif 418_gi;Alias=;ID=418-35-E_coli_genome;pvalue=1.22e-05;qvalue= 0.113;sequence=AATTTTAAATAATT;
E_coli_genome	fimo	Nucleotide motif (strict)	240805	240818	49.1	-	.	Motif 418_gi;Alias=;ID=418-36-E_coli_genome;pvalue=1.22e-05;qvalue= 0.113;sequence=AATTATTTAAAATT;
E_coli_genome	fimo	Nucleotide motif (strict)	240806	240819	49.1	-	.	Motif 418_gi;Alias=;ID=418-37-E_coli_genome;pvalue=1.22e-05;qvalue= 0.113;sequence=TAATTATTTAAAAT;
E_coli_genome	fimo	Nucleotide motif (strict)	246625	246638	49.1	+	.	Motif 418_gi;Alias=;ID=418-38-E_coli_genome;pvalue=1.22e-05;qvalue= 0.113;sequence=TAATTTTATAATAA;
E_coli_genome	fimo	Nucleotide motif (strict)	250482	250495	49.1	+	.	Motif 418_gi;Alias=;ID=418-39-E_coli_genome;pvalue=1.22e-05;qvalue= 0.113;sequence=TAATAAAATTATTA;
E_coli_genome	fimo	Nucleotide motif (strict)	250485	250498	49.1	+	.	Motif 418_gi;Alias=;ID=418-40-E_coli_genome;pvalue=1.22e-05;qvalue= 0.113;sequence=TAAAATTATTATTA;
E_coli_genome	fimo	Nucleotide motif (strict)	250482	250495	49.1	-	.	Motif 418_gi;Alias=;ID=418-41-E_coli_genome;pvalue=1.22e-05;qvalue= 0.113;sequence=TAATAATTTTATTA;
E_coli_genome	fimo	Nucleotide motif (strict)	253327	253340	49.1	-	.	Motif 418_gi;Alias=;ID=418-42-E_coli_genome;pvalue=1.22e-05;qvalue= 0.113;sequence=TATAAATATAAAAA;
E_coli_genome	fimo	Nucleotide motif (strict)	268974	268987	49.1	+	.	Motif 418_gi;Alias=;ID=418-43-E_coli_genome;pvalue=1.22e-05;qvalue= 0.113;sequence=AAAAATAATAAAAA;
E_coli_genome	fimo	Nucleotide motif (strict)	268975	268988	49.1	+	.	Motif 418_gi;Alias=;ID=418-44-E_coli_genome;pvalue=1.22e-05;qvalue= 0.113;sequence=AAAATAATAAAAAA;
E_coli_genome	fimo	Nucleotide motif (strict)	285162	285175	49.1	-	.	Motif 418_gi;Alias=;ID=418-45-E_coli_genome;pvalue=1.22e-05;qvalue= 0.113;sequence=AAAATAATTAAATT;
E_coli_genome	fimo	Nucleotide motif (strict)	285163	285176	49.1	-	.	Motif 418_gi;Alias=;ID=418-46-E_coli_genome;pvalue=1.22e-05;qvalue= 0.113;sequence=TAAAATAATTAAAT;
E_coli_genome	fimo	Nucleotide motif (strict)	285229	285242	49.1	+	.	Motif 418_gi;Alias=;ID=418-47-E_coli_genome;pvalue=1.22e-05;qvalue= 0.113;sequence=AAATTTATTAATTT;
E_coli_genome	fimo	Nucleotide motif (strict)	285229	285242	49.1	-	.	Motif 418_gi;Alias=;ID=418-48-E_coli_genome;pvalue=1.22e-05;qvalue= 0.113;sequence=AAATTAATAAATTT;
E_coli_genome	fimo	Nucleotide motif (strict)	285230	285243	49.1	-	.	Motif 418_gi;Alias=;ID=418-49-E_coli_genome;pvalue=1.22e-05;qvalue= 0.113;sequence=TAAATTAATAAATT;
E_coli_genome	fimo	Nucleotide motif (strict)	293522	293535	49.1	+	.	Motif 418_gi;Alias=;ID=418-50-E_coli_genome;pvalue=1.22e-05;qvalue= 0.113;sequence=AAAAAAATAAAATA;
E_coli_genome	fimo	Nucleotide motif (strict)	293523	293536	49.1	+	.	Motif 418_gi;Alias=;ID=418-51-E_coli_genome;pvalue=1.22e-05;qvalue= 0.113;sequence=AAAAAATAAAATAT;
E_coli_genome	fimo	Nucleotide motif (strict)	304901	304914	49.1	+	.	Motif 418_gi;Alias=;ID=418-52-E_coli_genome;pvalue=1.22e-05;qvalue= 0.113;sequence=TAAAATTTAAAATA;
E_coli_genome	fimo	Nucleotide motif (strict)	314153	314166	49.1	+	.	Motif 418_gi;Alias=;ID=418-53-E_coli_genome;pvalue=1.22e-05;qvalue= 0.113;sequence=AAATAAAAATATAA;
E_coli_genome	fimo	Nucleotide motif (strict)	319623	319636	49.1	+	.	Motif 418_gi;Alias=;ID=418-54-E_coli_genome;pvalue=1.22e-05;qvalue= 0.113;sequence=TATTAATAAAAATT;
E_coli_genome	fimo	Nucleotide motif (strict)	319623	319636	49.1	-	.	Motif 418_gi;Alias=;ID=418-55-E_coli_genome;pvalue=1.22e-05;qvalue= 0.113;sequence=AATTTTTATTAATA;
E_coli_genome	fimo	Nucleotide motif (strict)	324809	324822	49.1	-	.	Motif 418_gi;Alias=;ID=418-56-E_coli_genome;pvalue=1.22e-05;qvalue= 0.113;sequence=AATAAAAAATAAAT;
E_coli_genome	fimo	Nucleotide motif (strict)	332076	332089	49.1	-	.	Motif 418_gi;Alias=;ID=418-57-E_coli_genome;pvalue=1.22e-05;qvalue= 0.113;sequence=AATATTTATAATTT;
E_coli_genome	fimo	Nucleotide motif (strict)	336484	336497	49.1	-	.	Motif 418_gi;Alias=;ID=418-58-E_coli_genome;pvalue=1.22e-05;qvalue= 0.113;sequence=AATAAATAAAATAA;
E_coli_genome	fimo	Nucleotide motif (strict)	343934	343947	49.1	+	.	Motif 418_gi;Alias=;ID=418-59-E_coli_genome;pvalue=1.22e-05;qvalue= 0.113;sequence=AAAAATTAATAAAT;
E_coli_genome	fimo	Nucleotide motif (strict)	343935	343948	49.1	+	.	Motif 418_gi;Alias=;ID=418-60-E_coli_genome;pvalue=1.22e-05;qvalue= 0.113;sequence=AAAATTAATAAATA;
E_coli_genome	fimo	Nucleotide motif (strict)	348597	348610	49.1	-	.	Motif 418_gi;Alias=;ID=418-61-E_coli_genome;pvalue=1.22e-05;qvalue= 0.113;sequence=TAATAAAATTAAAT;
E_coli_genome	fimo	Nucleotide motif (strict)	354820	354833	49.1	+	.	Motif 418_gi;Alias=;ID=418-62-E_coli_genome;pvalue=1.22e-05;qvalue= 0.113;sequence=TATAAAAAATATAT;
E_coli_genome	fimo	Nucleotide motif (strict)	354822	354835	49.1	+	.	Motif 418_gi;Alias=;ID=418-63-E_coli_genome;pvalue=1.22e-05;qvalue= 0.113;sequence=TAAAAAATATATTT;
E_coli_genome	fimo	Nucleotide motif (strict)	354819	354832	49.1	-	.	Motif 418_gi;Alias=;ID=418-64-E_coli_genome;pvalue=1.22e-05;qvalue= 0.113;sequence=TATATTTTTTATAT;
E_coli_genome	fimo	Nucleotide motif (strict)	361237	361250	49.1	+	.	Motif 418_gi;Alias=;ID=418-65-E_coli_genome;pvalue=1.22e-05;qvalue= 0.113;sequence=AATTTTTATAATTT;
E_coli_genome	fimo	Nucleotide motif (strict)	361237	361250	49.1	-	.	Motif 418_gi;Alias=;ID=418-66-E_coli_genome;pvalue=1.22e-05;qvalue= 0.113;sequence=AAATTATAAAAATT;
E_coli_genome	fimo	Nucleotide motif (strict)	361238	361251	49.1	-	.	Motif 418_gi;Alias=;ID=418-67-E_coli_genome;pvalue=1.22e-05;qvalue= 0.113;sequence=TAAATTATAAAAAT;
E_coli_genome	fimo	Nucleotide motif (strict)	363225	363238	49.1	-	.	Motif 418_gi;Alias=;ID=418-68-E_coli_genome;pvalue=1.22e-05;qvalue= 0.113;sequence=AAAAATAATAATAA;
E_coli_genome	fimo	Nucleotide motif (strict)	384631	384644	49.1	-	.	Motif 418_gi;Alias=;ID=418-69-E_coli_genome;pvalue=1.22e-05;qvalue= 0.113;sequence=TATAATAAATAAAA;
E_coli_genome	fimo	Nucleotide motif (strict)	401183	401196	49.1	-	.	Motif 418_gi;Alias=;ID=418-70-E_coli_genome;pvalue=1.22e-05;qvalue= 0.113;sequence=TATTATAAATAAAA;
E_coli_genome	fimo	Nucleotide motif (strict)	401232	401245	49.1	+	.	Motif 418_gi;Alias=;ID=418-71-E_coli_genome;pvalue=1.22e-05;qvalue= 0.113;sequence=TAATTATTTAAATA;
E_coli_genome	fimo	Nucleotide motif (strict)	401233	401246	49.1	+	.	Motif 418_gi;Alias=;ID=418-72-E_coli_genome;pvalue=1.22e-05;qvalue= 0.113;sequence=AATTATTTAAATAA;
E_coli_genome	fimo	Nucleotide motif (strict)	401232	401245	49.1	-	.	Motif 418_gi;Alias=;ID=418-73-E_coli_genome;pvalue=1.22e-05;qvalue= 0.113;sequence=TATTTAAATAATTA;
E_coli_genome	fimo	Nucleotide motif (strict)	401938	401951	49.1	+	.	Motif 418_gi;Alias=;ID=418-74-E_coli_genome;pvalue=1.22e-05;qvalue= 0.113;sequence=AAAAAATATTATTT;
E_coli_genome	fimo	Nucleotide motif (strict)	406226	406239	49.1	-	.	Motif 418_gi;Alias=;ID=418-75-E_coli_genome;pvalue=1.22e-05;qvalue= 0.113;sequence=TAAATAATAAATTA;
E_coli_genome	fimo	Nucleotide motif (strict)	427617	427630	49.1	-	.	Motif 418_gi;Alias=;ID=418-76-E_coli_genome;pvalue=1.22e-05;qvalue= 0.113;sequence=AAAAATTTTAATTA;
E_coli_genome	fimo	Nucleotide motif (strict)	443058	443071	49.1	+	.	Motif 418_gi;Alias=;ID=418-77-E_coli_genome;pvalue=1.22e-05;qvalue= 0.113;sequence=TAATAATTATAAAT;
E_coli_genome	fimo	Nucleotide motif (strict)	468342	468355	49.1	+	.	Motif 418_gi;Alias=;ID=418-78-E_coli_genome;pvalue=1.22e-05;qvalue= 0.113;sequence=AAATAAAATTAAAA;
E_coli_genome	fimo	Nucleotide motif (strict)	479372	479385	49.1	-	.	Motif 418_gi;Alias=;ID=418-79-E_coli_genome;pvalue=1.22e-05;qvalue= 0.113;sequence=AATAATTAAAAAAT;
E_coli_genome	fimo	Nucleotide motif (strict)	507228	507241	49.1	+	.	Motif 418_gi;Alias=;ID=418-80-E_coli_genome;pvalue=1.22e-05;qvalue= 0.113;sequence=TAATAATAAAAAAA;
E_coli_genome	fimo	Nucleotide motif (strict)	507229	507242	49.1	+	.	Motif 418_gi;Alias=;ID=418-81-E_coli_genome;pvalue=1.22e-05;qvalue= 0.113;sequence=AATAATAAAAAAAT;
E_coli_genome	fimo	Nucleotide motif (strict)	523165	523178	49.1	+	.	Motif 418_gi;Alias=;ID=418-82-E_coli_genome;pvalue=1.22e-05;qvalue= 0.113;sequence=AAAAATATATAAAT;
E_coli_genome	fimo	Nucleotide motif (strict)	523166	523179	49.1	+	.	Motif 418_gi;Alias=;ID=418-83-E_coli_genome;pvalue=1.22e-05;qvalue= 0.113;sequence=AAAATATATAAATA;
E_coli_genome	fimo	Nucleotide motif (strict)	523201	523214	49.1	-	.	Motif 418_gi;Alias=;ID=418-84-E_coli_genome;pvalue=1.22e-05;qvalue= 0.113;sequence=AAAAAAAATAAAAT;
E_coli_genome	fimo	Nucleotide motif (strict)	523202	523215	49.1	-	.	Motif 418_gi;Alias=;ID=418-85-E_coli_genome;pvalue=1.22e-05;qvalue= 0.113;sequence=AAAAAAAAATAAAA;
E_coli_genome	fimo	Nucleotide motif (strict)	528674	528687	49.1	-	.	Motif 418_gi;Alias=;ID=418-86-E_coli_genome;pvalue=1.22e-05;qvalue= 0.113;sequence=AAAAATAAATATTA;
E_coli_genome	fimo	Nucleotide motif (strict)	536003	536016	49.1	+	.	Motif 418_gi;Alias=;ID=418-87-E_coli_genome;pvalue=1.22e-05;qvalue= 0.113;sequence=TAATAAAAAAATTA;
E_coli_genome	fimo	Nucleotide motif (strict)	536003	536016	49.1	-	.	Motif 418_gi;Alias=;ID=418-88-E_coli_genome;pvalue=1.22e-05;qvalue= 0.113;sequence=TAATTTTTTTATTA;
E_coli_genome	fimo	Nucleotide motif (strict)	537548	537561	49.1	+	.	Motif 418_gi;Alias=;ID=418-89-E_coli_genome;pvalue=1.22e-05;qvalue= 0.113;sequence=TATTAAAAATAATA;
E_coli_genome	fimo	Nucleotide motif (strict)	537551	537564	49.1	+	.	Motif 418_gi;Alias=;ID=418-90-E_coli_genome;pvalue=1.22e-05;qvalue= 0.113;sequence=TAAAAATAATATTT;
E_coli_genome	fimo	Nucleotide motif (strict)	537557	537570	49.1	+	.	Motif 418_gi;Alias=;ID=418-91-E_coli_genome;pvalue=1.22e-05;qvalue= 0.113;sequence=TAATATTTTTATTT;
E_coli_genome	fimo	Nucleotide motif (strict)	537548	537561	49.1	-	.	Motif 418_gi;Alias=;ID=418-92-E_coli_genome;pvalue=1.22e-05;qvalue= 0.113;sequence=TATTATTTTTAATA;
E_coli_genome	fimo	Nucleotide motif (strict)	537554	537567	49.1	-	.	Motif 418_gi;Alias=;ID=418-93-E_coli_genome;pvalue=1.22e-05;qvalue= 0.113;sequence=TAAAAATATTATTT;
E_coli_genome	fimo	Nucleotide motif (strict)	537557	537570	49.1	-	.	Motif 418_gi;Alias=;ID=418-94-E_coli_genome;pvalue=1.22e-05;qvalue= 0.113;sequence=AAATAAAAATATTA;
E_coli_genome	fimo	Nucleotide motif (strict)	537559	537572	49.1	-	.	Motif 418_gi;Alias=;ID=418-95-E_coli_genome;pvalue=1.22e-05;qvalue= 0.113;sequence=TAAAATAAAAATAT;
E_coli_genome	fimo	Nucleotide motif (strict)	537561	537574	49.1	-	.	Motif 418_gi;Alias=;ID=418-96-E_coli_genome;pvalue=1.22e-05;qvalue= 0.113;sequence=AATAAAATAAAAAT;
E_coli_genome	fimo	Nucleotide motif (strict)	537562	537575	49.1	-	.	Motif 418_gi;Alias=;ID=418-97-E_coli_genome;pvalue=1.22e-05;qvalue= 0.113;sequence=AAATAAAATAAAAA;
E_coli_genome	fimo	Nucleotide motif (strict)	559005	559018	49.1	-	.	Motif 418_gi;Alias=;ID=418-98-E_coli_genome;pvalue=1.22e-05;qvalue= 0.113;sequence=TAAATAAAATATAA;
E_coli_genome	fimo	Nucleotide motif (strict)	562591	562604	49.1	+	.	Motif 418_gi;Alias=;ID=418-99-E_coli_genome;pvalue=1.22e-05;qvalue= 0.113;sequence=AATTATAAATATAT;
E_coli_genome	fimo	Nucleotide motif (strict)	562590	562603	49.1	-	.	Motif 418_gi;Alias=;ID=418-100-E_coli_genome;pvalue=1.22e-05;qvalue= 0.113;sequence=TATATTTATAATTA;
E_coli_genome	fimo	Nucleotide motif (strict)	563834	563847	49.1	+	.	Motif 418_gi;Alias=;ID=418-101-E_coli_genome;pvalue=1.22e-05;qvalue= 0.113;sequence=AATTATAATTAATA;
E_coli_genome	fimo	Nucleotide motif (strict)	563837	563850	49.1	+	.	Motif 418_gi;Alias=;ID=418-102-E_coli_genome;pvalue=1.22e-05;qvalue= 0.113;sequence=TATAATTAATATTA;
E_coli_genome	fimo	Nucleotide motif (strict)	563840	563853	49.1	+	.	Motif 418_gi;Alias=;ID=418-103-E_coli_genome;pvalue=1.22e-05;qvalue= 0.113;sequence=AATTAATATTATAT;
E_coli_genome	fimo	Nucleotide motif (strict)	563834	563847	49.1	-	.	Motif 418_gi;Alias=;ID=418-104-E_coli_genome;pvalue=1.22e-05;qvalue= 0.113;sequence=TATTAATTATAATT;
E_coli_genome	fimo	Nucleotide motif (strict)	563836	563849	49.1	-	.	Motif 418_gi;Alias=;ID=418-105-E_coli_genome;pvalue=1.22e-05;qvalue= 0.113;sequence=AATATTAATTATAA;
E_coli_genome	fimo	Nucleotide motif (strict)	563839	563852	49.1	-	.	Motif 418_gi;Alias=;ID=418-106-E_coli_genome;pvalue=1.22e-05;qvalue= 0.113;sequence=TATAATATTAATTA;
E_coli_genome	fimo	Nucleotide motif (strict)	563845	563858	49.1	-	.	Motif 418_gi;Alias=;ID=418-107-E_coli_genome;pvalue=1.22e-05;qvalue= 0.113;sequence=AATTAATATAATAT;
E_coli_genome	fimo	Nucleotide motif (strict)	568831	568844	49.1	+	.	Motif 418_gi;Alias=;ID=418-108-E_coli_genome;pvalue=1.22e-05;qvalue= 0.113;sequence=TAAATAAAAAATAA;
E_coli_genome	fimo	Nucleotide motif (strict)	570060	570073	49.1	+	.	Motif 418_gi;Alias=;ID=418-109-E_coli_genome;pvalue=1.22e-05;qvalue= 0.113;sequence=AAAATTAATAATTT;
E_coli_genome	fimo	Nucleotide motif (strict)	570061	570074	49.1	-	.	Motif 418_gi;Alias=;ID=418-110-E_coli_genome;pvalue=1.22e-05;qvalue= 0.113;sequence=TAAATTATTAATTT;
E_coli_genome	fimo	Nucleotide motif (strict)	571617	571630	49.1	+	.	Motif 418_gi;Alias=;ID=418-111-E_coli_genome;pvalue=1.22e-05;qvalue= 0.113;sequence=AAATAATATTATTT;
E_coli_genome	fimo	Nucleotide motif (strict)	571617	571630	49.1	-	.	Motif 418_gi;Alias=;ID=418-112-E_coli_genome;pvalue=1.22e-05;qvalue= 0.113;sequence=AAATAATATTATTT;
E_coli_genome	fimo	Nucleotide motif (strict)	574357	574370	49.1	+	.	Motif 418_gi;Alias=;ID=418-113-E_coli_genome;pvalue=1.22e-05;qvalue= 0.113;sequence=AAAAATTATTAAAA;
E_coli_genome	fimo	Nucleotide motif (strict)	574358	574371	49.1	+	.	Motif 418_gi;Alias=;ID=418-114-E_coli_genome;pvalue=1.22e-05;qvalue= 0.113;sequence=AAAATTATTAAAAA;
E_coli_genome	fimo	Nucleotide motif (strict)	574359	574372	49.1	+	.	Motif 418_gi;Alias=;ID=418-115-E_coli_genome;pvalue=1.22e-05;qvalue= 0.113;sequence=AAATTATTAAAAAT;
E_coli_genome	fimo	Nucleotide motif (strict)	576846	576859	49.1	+	.	Motif 418_gi;Alias=;ID=418-116-E_coli_genome;pvalue=1.22e-05;qvalue= 0.113;sequence=TATTATTAAAAAAT;
E_coli_genome	fimo	Nucleotide motif (strict)	580728	580741	49.1	+	.	Motif 418_gi;Alias=;ID=418-117-E_coli_genome;pvalue=1.22e-05;qvalue= 0.113;sequence=TATTTATTTAAAAT;
E_coli_genome	fimo	Nucleotide motif (strict)	580729	580742	49.1	-	.	Motif 418_gi;Alias=;ID=418-118-E_coli_genome;pvalue=1.22e-05;qvalue= 0.113;sequence=TATTTTAAATAAAT;
E_coli_genome	fimo	Nucleotide motif (strict)	582798	582811	49.1	-	.	Motif 418_gi;Alias=;ID=418-119-E_coli_genome;pvalue=1.22e-05;qvalue= 0.113;sequence=AATTAATAAAAAAA;
E_coli_genome	fimo	Nucleotide motif (strict)	582799	582812	49.1	-	.	Motif 418_gi;Alias=;ID=418-120-E_coli_genome;pvalue=1.22e-05;qvalue= 0.113;sequence=AAATTAATAAAAAA;
E_coli_genome	fimo	Nucleotide motif (strict)	583386	583399	49.1	-	.	Motif 418_gi;Alias=;ID=418-121-E_coli_genome;pvalue=1.22e-05;qvalue= 0.113;sequence=AATTTAAAATAAAA;
E_coli_genome	fimo	Nucleotide motif (strict)	583547	583560	49.1	+	.	Motif 418_gi;Alias=;ID=418-122-E_coli_genome;pvalue=1.22e-05;qvalue= 0.113;sequence=AAATTTATTAAAAT;
E_coli_genome	fimo	Nucleotide motif (strict)	583548	583561	49.1	+	.	Motif 418_gi;Alias=;ID=418-123-E_coli_genome;pvalue=1.22e-05;qvalue= 0.113;sequence=AATTTATTAAAATT;
E_coli_genome	fimo	Nucleotide motif (strict)	583548	583561	49.1	-	.	Motif 418_gi;Alias=;ID=418-124-E_coli_genome;pvalue=1.22e-05;qvalue= 0.113;sequence=AATTTTAATAAATT;
E_coli_genome	fimo	Nucleotide motif (strict)	583549	583562	49.1	-	.	Motif 418_gi;Alias=;ID=418-125-E_coli_genome;pvalue=1.22e-05;qvalue= 0.113;sequence=AAATTTTAATAAAT;
E_coli_genome	fimo	Nucleotide motif (strict)	584459	584472	49.1	+	.	Motif 418_gi;Alias=;ID=418-126-E_coli_genome;pvalue=1.22e-05;qvalue= 0.113;sequence=TAATTATAATATTA;
E_coli_genome	fimo	Nucleotide motif (strict)	584459	584472	49.1	-	.	Motif 418_gi;Alias=;ID=418-127-E_coli_genome;pvalue=1.22e-05;qvalue= 0.113;sequence=TAATATTATAATTA;
E_coli_genome	fimo	Nucleotide motif (strict)	618038	618051	49.1	+	.	Motif 418_gi;Alias=;ID=418-128-E_coli_genome;pvalue=1.22e-05;qvalue= 0.113;sequence=AATTAATATTATTT;
E_coli_genome	fimo	Nucleotide motif (strict)	618042	618055	49.1	+	.	Motif 418_gi;Alias=;ID=418-129-E_coli_genome;pvalue=1.22e-05;qvalue= 0.113;sequence=AATATTATTTATAA;
E_coli_genome	fimo	Nucleotide motif (strict)	618037	618050	49.1	-	.	Motif 418_gi;Alias=;ID=418-130-E_coli_genome;pvalue=1.22e-05;qvalue= 0.113;sequence=AATAATATTAATTT;
E_coli_genome	fimo	Nucleotide motif (strict)	618038	618051	49.1	-	.	Motif 418_gi;Alias=;ID=418-131-E_coli_genome;pvalue=1.22e-05;qvalue= 0.113;sequence=AAATAATATTAATT;
E_coli_genome	fimo	Nucleotide motif (strict)	618041	618054	49.1	-	.	Motif 418_gi;Alias=;ID=418-132-E_coli_genome;pvalue=1.22e-05;qvalue= 0.113;sequence=TATAAATAATATTA;
E_coli_genome	fimo	Nucleotide motif (strict)	622269	622282	49.1	+	.	Motif 418_gi;Alias=;ID=418-133-E_coli_genome;pvalue=1.22e-05;qvalue= 0.113;sequence=TATTTAAAATATTT;
E_coli_genome	fimo	Nucleotide motif (strict)	622269	622282	49.1	-	.	Motif 418_gi;Alias=;ID=418-134-E_coli_genome;pvalue=1.22e-05;qvalue= 0.113;sequence=AAATATTTTAAATA;
E_coli_genome	fimo	Nucleotide motif (strict)	651676	651689	49.1	-	.	Motif 418_gi;Alias=;ID=418-135-E_coli_genome;pvalue=1.22e-05;qvalue= 0.113;sequence=AAATATTATTAAAT;
E_coli_genome	fimo	Nucleotide motif (strict)	652049	652062	49.1	-	.	Motif 418_gi;Alias=;ID=418-136-E_coli_genome;pvalue=1.22e-05;qvalue= 0.113;sequence=AAATAAATAAAAAA;
E_coli_genome	fimo	Nucleotide motif (strict)	652050	652063	49.1	-	.	Motif 418_gi;Alias=;ID=418-137-E_coli_genome;pvalue=1.22e-05;qvalue= 0.113;sequence=TAAATAAATAAAAA;
E_coli_genome	fimo	Nucleotide motif (strict)	655996	656009	49.1	+	.	Motif 418_gi;Alias=;ID=418-138-E_coli_genome;pvalue=1.22e-05;qvalue= 0.113;sequence=TAAATAATAAAAAA;
E_coli_genome	fimo	Nucleotide motif (strict)	655997	656010	49.1	+	.	Motif 418_gi;Alias=;ID=418-139-E_coli_genome;pvalue=1.22e-05;qvalue= 0.113;sequence=AAATAATAAAAAAT;
E_coli_genome	fimo	Nucleotide motif (strict)	655998	656011	49.1	+	.	Motif 418_gi;Alias=;ID=418-140-E_coli_genome;pvalue=1.22e-05;qvalue= 0.113;sequence=AATAATAAAAAATT;
E_coli_genome	fimo	Nucleotide motif (strict)	656263	656276	49.1	-	.	Motif 418_gi;Alias=;ID=418-141-E_coli_genome;pvalue=1.22e-05;qvalue= 0.113;sequence=TATATAATATATAT;
E_coli_genome	fimo	Nucleotide motif (strict)	656305	656318	49.1	+	.	Motif 418_gi;Alias=;ID=418-142-E_coli_genome;pvalue=1.22e-05;qvalue= 0.113;sequence=TAAAAAATAAAATA;
E_coli_genome	fimo	Nucleotide motif (strict)	656306	656319	49.1	+	.	Motif 418_gi;Alias=;ID=418-143-E_coli_genome;pvalue=1.22e-05;qvalue= 0.113;sequence=AAAAAATAAAATAA;
E_coli_genome	fimo	Nucleotide motif (strict)	656308	656321	49.1	+	.	Motif 418_gi;Alias=;ID=418-144-E_coli_genome;pvalue=1.22e-05;qvalue= 0.113;sequence=AAAATAAAATAATT;
E_coli_genome	fimo	Nucleotide motif (strict)	656309	656322	49.1	+	.	Motif 418_gi;Alias=;ID=418-145-E_coli_genome;pvalue=1.22e-05;qvalue= 0.113;sequence=AAATAAAATAATTT;
E_coli_genome	fimo	Nucleotide motif (strict)	656309	656322	49.1	-	.	Motif 418_gi;Alias=;ID=418-146-E_coli_genome;pvalue=1.22e-05;qvalue= 0.113;sequence=AAATTATTTTATTT;
E_coli_genome	fimo	Nucleotide motif (strict)	661407	661420	49.1	+	.	Motif 418_gi;Alias=;ID=418-147-E_coli_genome;pvalue=1.22e-05;qvalue= 0.113;sequence=AATAATATTTAAAA;
E_coli_genome	fimo	Nucleotide motif (strict)	661409	661422	49.1	+	.	Motif 418_gi;Alias=;ID=418-148-E_coli_genome;pvalue=1.22e-05;qvalue= 0.113;sequence=TAATATTTAAAAAA;
E_coli_genome	fimo	Nucleotide motif (strict)	661410	661423	49.1	+	.	Motif 418_gi;Alias=;ID=418-149-E_coli_genome;pvalue=1.22e-05;qvalue= 0.113;sequence=AATATTTAAAAAAT;
E_coli_genome	fimo	Nucleotide motif (strict)	661412	661425	49.1	+	.	Motif 418_gi;Alias=;ID=418-150-E_coli_genome;pvalue=1.22e-05;qvalue= 0.113;sequence=TATTTAAAAAATTA;
E_coli_genome	fimo	Nucleotide motif (strict)	661411	661424	49.1	-	.	Motif 418_gi;Alias=;ID=418-151-E_coli_genome;pvalue=1.22e-05;qvalue= 0.113;sequence=AATTTTTTAAATAT;
E_coli_genome	fimo	Nucleotide motif (strict)	661412	661425	49.1	-	.	Motif 418_gi;Alias=;ID=418-152-E_coli_genome;pvalue=1.22e-05;qvalue= 0.113;sequence=TAATTTTTTAAATA;
E_coli_genome	fimo	Nucleotide motif (strict)	676577	676590	49.1	-	.	Motif 418_gi;Alias=;ID=418-153-E_coli_genome;pvalue=1.22e-05;qvalue= 0.113;sequence=TAAAAATATAATAT;
E_coli_genome	fimo	Nucleotide motif (strict)	702764	702777	49.1	-	.	Motif 418_gi;Alias=;ID=418-154-E_coli_genome;pvalue=1.22e-05;qvalue= 0.113;sequence=AATATTTTTTAAAA;
E_coli_genome	fimo	Nucleotide motif (strict)	708025	708038	49.1	+	.	Motif 418_gi;Alias=;ID=418-155-E_coli_genome;pvalue=1.22e-05;qvalue= 0.113;sequence=AAATAAATTTAAAA;
E_coli_genome	fimo	Nucleotide motif (strict)	708026	708039	49.1	+	.	Motif 418_gi;Alias=;ID=418-156-E_coli_genome;pvalue=1.22e-05;qvalue= 0.113;sequence=AATAAATTTAAAAT;
E_coli_genome	fimo	Nucleotide motif (strict)	708028	708041	49.1	+	.	Motif 418_gi;Alias=;ID=418-157-E_coli_genome;pvalue=1.22e-05;qvalue= 0.113;sequence=TAAATTTAAAATAA;
E_coli_genome	fimo	Nucleotide motif (strict)	708049	708062	49.1	+	.	Motif 418_gi;Alias=;ID=418-158-E_coli_genome;pvalue=1.22e-05;qvalue= 0.113;sequence=TAATTAAATAAAAT;
E_coli_genome	fimo	Nucleotide motif (strict)	708265	708278	49.1	-	.	Motif 418_gi;Alias=;ID=418-159-E_coli_genome;pvalue=1.22e-05;qvalue= 0.113;sequence=TAAAAATTAAAAAA;
E_coli_genome	fimo	Nucleotide motif (strict)	708267	708280	49.1	-	.	Motif 418_gi;Alias=;ID=418-160-E_coli_genome;pvalue=1.22e-05;qvalue= 0.113;sequence=AATAAAAATTAAAA;
E_coli_genome	fimo	Nucleotide motif (strict)	708270	708283	49.1	-	.	Motif 418_gi;Alias=;ID=418-161-E_coli_genome;pvalue=1.22e-05;qvalue= 0.113;sequence=AAAAATAAAAATTA;
E_coli_genome	fimo	Nucleotide motif (strict)	708271	708284	49.1	-	.	Motif 418_gi;Alias=;ID=418-162-E_coli_genome;pvalue=1.22e-05;qvalue= 0.113;sequence=AAAAAATAAAAATT;
E_coli_genome	fimo	Nucleotide motif (strict)	716654	716667	49.1	-	.	Motif 418_gi;Alias=;ID=418-163-E_coli_genome;pvalue=1.22e-05;qvalue= 0.113;sequence=AATATTTAAAAAAT;
E_coli_genome	fimo	Nucleotide motif (strict)	716655	716668	49.1	-	.	Motif 418_gi;Alias=;ID=418-164-E_coli_genome;pvalue=1.22e-05;qvalue= 0.113;sequence=TAATATTTAAAAAA;
E_coli_genome	fimo	Nucleotide motif (strict)	720949	720962	49.1	-	.	Motif 418_gi;Alias=;ID=418-165-E_coli_genome;pvalue=1.22e-05;qvalue= 0.113;sequence=AATATTTTATATTA;
E_coli_genome	fimo	Nucleotide motif (strict)	721041	721054	49.1	+	.	Motif 418_gi;Alias=;ID=418-166-E_coli_genome;pvalue=1.22e-05;qvalue= 0.113;sequence=TATTAAAATTAATA;
E_coli_genome	fimo	Nucleotide motif (strict)	721041	721054	49.1	-	.	Motif 418_gi;Alias=;ID=418-167-E_coli_genome;pvalue=1.22e-05;qvalue= 0.113;sequence=TATTAATTTTAATA;
E_coli_genome	fimo	Nucleotide motif (strict)	729459	729472	49.1	+	.	Motif 418_gi;Alias=;ID=418-168-E_coli_genome;pvalue=1.22e-05;qvalue= 0.113;sequence=AAATATATATAAAT;
E_coli_genome	fimo	Nucleotide motif (strict)	729460	729473	49.1	+	.	Motif 418_gi;Alias=;ID=418-169-E_coli_genome;pvalue=1.22e-05;qvalue= 0.113;sequence=AATATATATAAATA;
E_coli_genome	fimo	Nucleotide motif (strict)	729463	729476	49.1	-	.	Motif 418_gi;Alias=;ID=418-170-E_coli_genome;pvalue=1.22e-05;qvalue= 0.113;sequence=AAATATTTATATAT;
E_coli_genome	fimo	Nucleotide motif (strict)	733779	733792	49.1	-	.	Motif 418_gi;Alias=;ID=418-171-E_coli_genome;pvalue=1.22e-05;qvalue= 0.113;sequence=AAAATAATATATTT;
E_coli_genome	fimo	Nucleotide motif (strict)	733781	733794	49.1	-	.	Motif 418_gi;Alias=;ID=418-172-E_coli_genome;pvalue=1.22e-05;qvalue= 0.113;sequence=AAAAAATAATATAT;
E_coli_genome	fimo	Nucleotide motif (strict)	733783	733796	49.1	-	.	Motif 418_gi;Alias=;ID=418-173-E_coli_genome;pvalue=1.22e-05;qvalue= 0.113;sequence=TAAAAAAATAATAT;
E_coli_genome	fimo	Nucleotide motif (strict)	735865	735878	49.1	+	.	Motif 418_gi;Alias=;ID=418-174-E_coli_genome;pvalue=1.22e-05;qvalue= 0.113;sequence=TAAAAATAATAAAT;
E_coli_genome	fimo	Nucleotide motif (strict)	735866	735879	49.1	+	.	Motif 418_gi;Alias=;ID=418-175-E_coli_genome;pvalue=1.22e-05;qvalue= 0.113;sequence=AAAAATAATAAATT;
E_coli_genome	fimo	Nucleotide motif (strict)	754843	754856	49.1	+	.	Motif 418_gi;Alias=;ID=418-176-E_coli_genome;pvalue=1.22e-05;qvalue= 0.113;sequence=TAAAAATTAAATAA;
E_coli_genome	fimo	Nucleotide motif (strict)	754845	754858	49.1	+	.	Motif 418_gi;Alias=;ID=418-177-E_coli_genome;pvalue=1.22e-05;qvalue= 0.113;sequence=AAAATTAAATAAAT;
E_coli_genome	fimo	Nucleotide motif (strict)	770850	770863	49.1	+	.	Motif 418_gi;Alias=;ID=418-178-E_coli_genome;pvalue=1.22e-05;qvalue= 0.113;sequence=TAATTATAATATAA;
E_coli_genome	fimo	Nucleotide motif (strict)	770856	770869	49.1	+	.	Motif 418_gi;Alias=;ID=418-179-E_coli_genome;pvalue=1.22e-05;qvalue= 0.113;sequence=TAATATAATTATAA;
E_coli_genome	fimo	Nucleotide motif (strict)	770853	770866	49.1	-	.	Motif 418_gi;Alias=;ID=418-180-E_coli_genome;pvalue=1.22e-05;qvalue= 0.113;sequence=TAATTATATTATAA;
E_coli_genome	fimo	Nucleotide motif (strict)	800252	800265	49.1	+	.	Motif 418_gi;Alias=;ID=418-181-E_coli_genome;pvalue=1.22e-05;qvalue= 0.113;sequence=TAAAAAATAAAATA;
E_coli_genome	fimo	Nucleotide motif (strict)	820760	820773	49.1	-	.	Motif 418_gi;Alias=;ID=418-182-E_coli_genome;pvalue=1.22e-05;qvalue= 0.113;sequence=AAAAATATTAATAT;
E_coli_genome	fimo	Nucleotide motif (strict)	820761	820774	49.1	-	.	Motif 418_gi;Alias=;ID=418-183-E_coli_genome;pvalue=1.22e-05;qvalue= 0.113;sequence=AAAAAATATTAATA;
E_coli_genome	fimo	Nucleotide motif (strict)	873016	873029	49.1	-	.	Motif 418_gi;Alias=;ID=418-184-E_coli_genome;pvalue=1.22e-05;qvalue= 0.113;sequence=TAAAAATAAAATTA;
E_coli_genome	fimo	Nucleotide motif (strict)	873018	873031	49.1	-	.	Motif 418_gi;Alias=;ID=418-185-E_coli_genome;pvalue=1.22e-05;qvalue= 0.113;sequence=AATAAAAATAAAAT;
E_coli_genome	fimo	Nucleotide motif (strict)	873195	873208	49.1	+	.	Motif 418_gi;Alias=;ID=418-186-E_coli_genome;pvalue=1.22e-05;qvalue= 0.113;sequence=TATTTATTAAAAAA;
E_coli_genome	fimo	Nucleotide motif (strict)	873707	873720	49.1	+	.	Motif 418_gi;Alias=;ID=418-187-E_coli_genome;pvalue=1.22e-05;qvalue= 0.113;sequence=TAATTATAATATTA;
E_coli_genome	fimo	Nucleotide motif (strict)	873707	873720	49.1	-	.	Motif 418_gi;Alias=;ID=418-188-E_coli_genome;pvalue=1.22e-05;qvalue= 0.113;sequence=TAATATTATAATTA;
E_coli_genome	fimo	Nucleotide motif (strict)	874112	874125	49.1	-	.	Motif 418_gi;Alias=;ID=418-189-E_coli_genome;pvalue=1.22e-05;qvalue= 0.113;sequence=TATTTTTAATAAAA;
E_coli_genome	fimo	Nucleotide motif (strict)	900672	900685	49.1	+	.	Motif 418_gi;Alias=;ID=418-190-E_coli_genome;pvalue=1.22e-05;qvalue= 0.113;sequence=TAAATAATTTAAAT;
E_coli_genome	fimo	Nucleotide motif (strict)	913832	913845	49.1	-	.	Motif 418_gi;Alias=;ID=418-191-E_coli_genome;pvalue=1.22e-05;qvalue= 0.113;sequence=TATATTAAATATAA;
E_coli_genome	fimo	Nucleotide motif (strict)	916276	916289	49.1	+	.	Motif 418_gi;Alias=;ID=418-192-E_coli_genome;pvalue=1.22e-05;qvalue= 0.113;sequence=AATAAAAAATAATT;
E_coli_genome	fimo	Nucleotide motif (strict)	950109	950122	49.1	+	.	Motif 418_gi;Alias=;ID=418-193-E_coli_genome;pvalue=1.22e-05;qvalue= 0.113;sequence=TATTTAAAAAATAT;
E_coli_genome	fimo	Nucleotide motif (strict)	950108	950121	49.1	-	.	Motif 418_gi;Alias=;ID=418-194-E_coli_genome;pvalue=1.22e-05;qvalue= 0.113;sequence=TATTTTTTAAATAA;
E_coli_genome	fimo	Nucleotide motif (strict)	954612	954625	49.1	+	.	Motif 418_gi;Alias=;ID=418-195-E_coli_genome;pvalue=1.22e-05;qvalue= 0.113;sequence=AAATAAAAATAAAT;
E_coli_genome	fimo	Nucleotide motif (strict)	954613	954626	49.1	+	.	Motif 418_gi;Alias=;ID=418-196-E_coli_genome;pvalue=1.22e-05;qvalue= 0.113;sequence=AATAAAAATAAATT;
E_coli_genome	fimo	Nucleotide motif (strict)	954619	954632	49.1	+	.	Motif 418_gi;Alias=;ID=418-197-E_coli_genome;pvalue=1.22e-05;qvalue= 0.113;sequence=AATAAATTTTAAAA;
E_coli_genome	fimo	Nucleotide motif (strict)	954621	954634	49.1	+	.	Motif 418_gi;Alias=;ID=418-198-E_coli_genome;pvalue=1.22e-05;qvalue= 0.113;sequence=TAAATTTTAAAAAT;
E_coli_genome	fimo	Nucleotide motif (strict)	954622	954635	49.1	+	.	Motif 418_gi;Alias=;ID=418-199-E_coli_genome;pvalue=1.22e-05;qvalue= 0.113;sequence=AAATTTTAAAAATT;
E_coli_genome	fimo	Nucleotide motif (strict)	954623	954636	49.1	+	.	Motif 418_gi;Alias=;ID=418-200-E_coli_genome;pvalue=1.22e-05;qvalue= 0.113;sequence=AATTTTAAAAATTA;
E_coli_genome	fimo	Nucleotide motif (strict)	954622	954635	49.1	-	.	Motif 418_gi;Alias=;ID=418-201-E_coli_genome;pvalue=1.22e-05;qvalue= 0.113;sequence=AATTTTTAAAATTT;
E_coli_genome	fimo	Nucleotide motif (strict)	954623	954636	49.1	-	.	Motif 418_gi;Alias=;ID=418-202-E_coli_genome;pvalue=1.22e-05;qvalue= 0.113;sequence=TAATTTTTAAAATT;
E_coli_genome	fimo	Nucleotide motif (strict)	960228	960241	49.1	+	.	Motif 418_gi;Alias=;ID=418-203-E_coli_genome;pvalue=1.22e-05;qvalue= 0.113;sequence=TAATATTTATATAT;
E_coli_genome	fimo	Nucleotide motif (strict)	987278	987291	49.1	-	.	Motif 418_gi;Alias=;ID=418-204-E_coli_genome;pvalue=1.22e-05;qvalue= 0.113;sequence=TAATTTAAATATAA;
E_coli_genome	fimo	Nucleotide motif (strict)	997714	997727	49.1	+	.	Motif 418_gi;Alias=;ID=418-205-E_coli_genome;pvalue=1.22e-05;qvalue= 0.113;sequence=TAATATTTAAATAT;
E_coli_genome	fimo	Nucleotide motif (strict)	1045057	1045070	49.1	+	.	Motif 418_gi;Alias=;ID=418-206-E_coli_genome;pvalue=1.22e-05;qvalue= 0.113;sequence=AATAAATAAAATAT;
E_coli_genome	fimo	Nucleotide motif (strict)	1064008	1064021	49.1	+	.	Motif 418_gi;Alias=;ID=418-207-E_coli_genome;pvalue=1.22e-05;qvalue= 0.113;sequence=TATTTATTAAATTT;
E_coli_genome	fimo	Nucleotide motif (strict)	1064007	1064020	49.1	-	.	Motif 418_gi;Alias=;ID=418-208-E_coli_genome;pvalue=1.22e-05;qvalue= 0.113;sequence=AATTTAATAAATAA;
E_coli_genome	fimo	Nucleotide motif (strict)	1064008	1064021	49.1	-	.	Motif 418_gi;Alias=;ID=418-209-E_coli_genome;pvalue=1.22e-05;qvalue= 0.113;sequence=AAATTTAATAAATA;
E_coli_genome	fimo	Nucleotide motif (strict)	1064009	1064022	49.1	-	.	Motif 418_gi;Alias=;ID=418-210-E_coli_genome;pvalue=1.22e-05;qvalue= 0.113;sequence=AAAATTTAATAAAT;
E_coli_genome	fimo	Nucleotide motif (strict)	1064012	1064025	49.1	-	.	Motif 418_gi;Alias=;ID=418-211-E_coli_genome;pvalue=1.22e-05;qvalue= 0.113;sequence=TATAAAATTTAATA;
E_coli_genome	fimo	Nucleotide motif (strict)	1092544	1092557	49.1	+	.	Motif 418_gi;Alias=;ID=418-212-E_coli_genome;pvalue=1.22e-05;qvalue= 0.113;sequence=TAAAATAATTAAAT;
E_coli_genome	fimo	Nucleotide motif (strict)	1093754	1093767	49.1	-	.	Motif 418_gi;Alias=;ID=418-213-E_coli_genome;pvalue=1.22e-05;qvalue= 0.113;sequence=TAAAAAAATAATTT;
E_coli_genome	fimo	Nucleotide motif (strict)	1101998	1102011	49.1	+	.	Motif 418_gi;Alias=;ID=418-214-E_coli_genome;pvalue=1.22e-05;qvalue= 0.113;sequence=TATTTAATAAAAAA;
E_coli_genome	fimo	Nucleotide motif (strict)	1103530	1103543	49.1	+	.	Motif 418_gi;Alias=;ID=418-215-E_coli_genome;pvalue=1.22e-05;qvalue= 0.113;sequence=TATAAAAAATATTT;
E_coli_genome	fimo	Nucleotide motif (strict)	1103529	1103542	49.1	-	.	Motif 418_gi;Alias=;ID=418-216-E_coli_genome;pvalue=1.22e-05;qvalue= 0.113;sequence=AATATTTTTTATAT;
E_coli_genome	fimo	Nucleotide motif (strict)	1103825	1103838	49.1	+	.	Motif 418_gi;Alias=;ID=418-217-E_coli_genome;pvalue=1.22e-05;qvalue= 0.113;sequence=TATTAAAAATATTT;
E_coli_genome	fimo	Nucleotide motif (strict)	1103824	1103837	49.1	-	.	Motif 418_gi;Alias=;ID=418-218-E_coli_genome;pvalue=1.22e-05;qvalue= 0.113;sequence=AATATTTTTAATAA;
E_coli_genome	fimo	Nucleotide motif (strict)	1103825	1103838	49.1	-	.	Motif 418_gi;Alias=;ID=418-219-E_coli_genome;pvalue=1.22e-05;qvalue= 0.113;sequence=AAATATTTTTAATA;
E_coli_genome	fimo	Nucleotide motif (strict)	1119131	1119144	49.1	-	.	Motif 418_gi;Alias=;ID=418-220-E_coli_genome;pvalue=1.22e-05;qvalue= 0.113;sequence=AATAAAAATAAATA;
E_coli_genome	fimo	Nucleotide motif (strict)	1119132	1119145	49.1	-	.	Motif 418_gi;Alias=;ID=418-221-E_coli_genome;pvalue=1.22e-05;qvalue= 0.113;sequence=AAATAAAAATAAAT;
E_coli_genome	fimo	Nucleotide motif (strict)	1168868	1168881	49.1	+	.	Motif 418_gi;Alias=;ID=418-222-E_coli_genome;pvalue=1.22e-05;qvalue= 0.113;sequence=TATTATAAAAATAA;
E_coli_genome	fimo	Nucleotide motif (strict)	1168867	1168880	49.1	-	.	Motif 418_gi;Alias=;ID=418-223-E_coli_genome;pvalue=1.22e-05;qvalue= 0.113;sequence=TATTTTTATAATAA;
E_coli_genome	fimo	Nucleotide motif (strict)	1168948	1168961	49.1	-	.	Motif 418_gi;Alias=;ID=418-224-E_coli_genome;pvalue=1.22e-05;qvalue= 0.113;sequence=AATTAATTTAAAAA;
E_coli_genome	fimo	Nucleotide motif (strict)	1168949	1168962	49.1	-	.	Motif 418_gi;Alias=;ID=418-225-E_coli_genome;pvalue=1.22e-05;qvalue= 0.113;sequence=TAATTAATTTAAAA;
E_coli_genome	fimo	Nucleotide motif (strict)	1169317	1169330	49.1	+	.	Motif 418_gi;Alias=;ID=418-226-E_coli_genome;pvalue=1.22e-05;qvalue= 0.113;sequence=TAATTTATAAATAA;
E_coli_genome	fimo	Nucleotide motif (strict)	1181368	1181381	49.1	-	.	Motif 418_gi;Alias=;ID=418-227-E_coli_genome;pvalue=1.22e-05;qvalue= 0.113;sequence=TAATTTTTTTAAAT;
E_coli_genome	fimo	Nucleotide motif (strict)	1190466	1190479	49.1	+	.	Motif 418_gi;Alias=;ID=418-228-E_coli_genome;pvalue=1.22e-05;qvalue= 0.113;sequence=TAATTATTAAAATA;
E_coli_genome	fimo	Nucleotide motif (strict)	1190466	1190479	49.1	-	.	Motif 418_gi;Alias=;ID=418-229-E_coli_genome;pvalue=1.22e-05;qvalue= 0.113;sequence=TATTTTAATAATTA;
E_coli_genome	fimo	Nucleotide motif (strict)	1198795	1198808	49.1	+	.	Motif 418_gi;Alias=;ID=418-230-E_coli_genome;pvalue=1.22e-05;qvalue= 0.113;sequence=AAAAAATTATAATT;
E_coli_genome	fimo	Nucleotide motif (strict)	1198796	1198809	49.1	+	.	Motif 418_gi;Alias=;ID=418-231-E_coli_genome;pvalue=1.22e-05;qvalue= 0.113;sequence=AAAAATTATAATTT;
E_coli_genome	fimo	Nucleotide motif (strict)	1207475	1207488	49.1	+	.	Motif 418_gi;Alias=;ID=418-232-E_coli_genome;pvalue=1.22e-05;qvalue= 0.113;sequence=TAATTTTTAAATAT;
E_coli_genome	fimo	Nucleotide motif (strict)	1211174	1211187	49.1	+	.	Motif 418_gi;Alias=;ID=418-233-E_coli_genome;pvalue=1.22e-05;qvalue= 0.113;sequence=AAATAAAATTATTT;
E_coli_genome	fimo	Nucleotide motif (strict)	1211178	1211191	49.1	+	.	Motif 418_gi;Alias=;ID=418-234-E_coli_genome;pvalue=1.22e-05;qvalue= 0.113;sequence=AAAATTATTTATTA;
E_coli_genome	fimo	Nucleotide motif (strict)	1211174	1211187	49.1	-	.	Motif 418_gi;Alias=;ID=418-235-E_coli_genome;pvalue=1.22e-05;qvalue= 0.113;sequence=AAATAATTTTATTT;
E_coli_genome	fimo	Nucleotide motif (strict)	1212091	1212104	49.1	+	.	Motif 418_gi;Alias=;ID=418-236-E_coli_genome;pvalue=1.22e-05;qvalue= 0.113;sequence=AAAAAAATAAATTA;
E_coli_genome	fimo	Nucleotide motif (strict)	1212094	1212107	49.1	+	.	Motif 418_gi;Alias=;ID=418-237-E_coli_genome;pvalue=1.22e-05;qvalue= 0.113;sequence=AAAATAAATTAATT;
E_coli_genome	fimo	Nucleotide motif (strict)	1212095	1212108	49.1	+	.	Motif 418_gi;Alias=;ID=418-238-E_coli_genome;pvalue=1.22e-05;qvalue= 0.113;sequence=AAATAAATTAATTA;
E_coli_genome	fimo	Nucleotide motif (strict)	1212098	1212111	49.1	+	.	Motif 418_gi;Alias=;ID=418-239-E_coli_genome;pvalue=1.22e-05;qvalue= 0.113;sequence=TAAATTAATTAAAA;
E_coli_genome	fimo	Nucleotide motif (strict)	1212099	1212112	49.1	+	.	Motif 418_gi;Alias=;ID=418-240-E_coli_genome;pvalue=1.22e-05;qvalue= 0.113;sequence=AAATTAATTAAAAT;
E_coli_genome	fimo	Nucleotide motif (strict)	1212095	1212108	49.1	-	.	Motif 418_gi;Alias=;ID=418-241-E_coli_genome;pvalue=1.22e-05;qvalue= 0.113;sequence=TAATTAATTTATTT;
E_coli_genome	fimo	Nucleotide motif (strict)	1212120	1212133	49.1	+	.	Motif 418_gi;Alias=;ID=418-242-E_coli_genome;pvalue=1.22e-05;qvalue= 0.113;sequence=TATATAAAATAAAA;
E_coli_genome	fimo	Nucleotide motif (strict)	1212122	1212135	49.1	+	.	Motif 418_gi;Alias=;ID=418-243-E_coli_genome;pvalue=1.22e-05;qvalue= 0.113;sequence=TATAAAATAAAATT;
E_coli_genome	fimo	Nucleotide motif (strict)	1216512	1216525	49.1	+	.	Motif 418_gi;Alias=;ID=418-244-E_coli_genome;pvalue=1.22e-05;qvalue= 0.113;sequence=TAATAATAAAAATA;
E_coli_genome	fimo	Nucleotide motif (strict)	1216513	1216526	49.1	+	.	Motif 418_gi;Alias=;ID=418-245-E_coli_genome;pvalue=1.22e-05;qvalue= 0.113;sequence=AATAATAAAAATAT;
E_coli_genome	fimo	Nucleotide motif (strict)	1216515	1216528	49.1	+	.	Motif 418_gi;Alias=;ID=418-246-E_coli_genome;pvalue=1.22e-05;qvalue= 0.113;sequence=TAATAAAAATATTA;
E_coli_genome	fimo	Nucleotide motif (strict)	1216512	1216525	49.1	-	.	Motif 418_gi;Alias=;ID=418-247-E_coli_genome;pvalue=1.22e-05;qvalue= 0.113;sequence=TATTTTTATTATTA;
E_coli_genome	fimo	Nucleotide motif (strict)	1216515	1216528	49.1	-	.	Motif 418_gi;Alias=;ID=418-248-E_coli_genome;pvalue=1.22e-05;qvalue= 0.113;sequence=TAATATTTTTATTA;
E_coli_genome	fimo	Nucleotide motif (strict)	1217998	1218011	49.1	-	.	Motif 418_gi;Alias=;ID=418-249-E_coli_genome;pvalue=1.22e-05;qvalue= 0.113;sequence=AATAAATATTAAAA;
E_coli_genome	fimo	Nucleotide motif (strict)	1219488	1219501	49.1	-	.	Motif 418_gi;Alias=;ID=418-250-E_coli_genome;pvalue=1.22e-05;qvalue= 0.113;sequence=AAAAAATTTAAATA;
E_coli_genome	fimo	Nucleotide motif (strict)	1222300	1222313	49.1	-	.	Motif 418_gi;Alias=;ID=418-251-E_coli_genome;pvalue=1.22e-05;qvalue= 0.113;sequence=AAAAAATAATATTT;
E_coli_genome	fimo	Nucleotide motif (strict)	1230410	1230423	49.1	+	.	Motif 418_gi;Alias=;ID=418-252-E_coli_genome;pvalue=1.22e-05;qvalue= 0.113;sequence=TAAATATATAAATT;
E_coli_genome	fimo	Nucleotide motif (strict)	1230448	1230461	49.1	-	.	Motif 418_gi;Alias=;ID=418-253-E_coli_genome;pvalue=1.22e-05;qvalue= 0.113;sequence=AAAATTTATTAATA;
E_coli_genome	fimo	Nucleotide motif (strict)	1245170	1245183	49.1	-	.	Motif 418_gi;Alias=;ID=418-254-E_coli_genome;pvalue=1.22e-05;qvalue= 0.113;sequence=TAAAATATTTATTT;
E_coli_genome	fimo	Nucleotide motif (strict)	1256114	1256127	49.1	-	.	Motif 418_gi;Alias=;ID=418-255-E_coli_genome;pvalue=1.22e-05;qvalue= 0.113;sequence=AATATATATTAATT;
E_coli_genome	fimo	Nucleotide motif (strict)	1288690	1288703	49.1	-	.	Motif 418_gi;Alias=;ID=418-256-E_coli_genome;pvalue=1.22e-05;qvalue= 0.113;sequence=AAAAAATTTAAAAA;
E_coli_genome	fimo	Nucleotide motif (strict)	1288691	1288704	49.1	-	.	Motif 418_gi;Alias=;ID=418-257-E_coli_genome;pvalue=1.22e-05;qvalue= 0.113;sequence=TAAAAAATTTAAAA;
E_coli_genome	fimo	Nucleotide motif (strict)	1313844	1313857	49.1	+	.	Motif 418_gi;Alias=;ID=418-258-E_coli_genome;pvalue=1.22e-05;qvalue= 0.113;sequence=AAAATATTTAAAAA;
E_coli_genome	fimo	Nucleotide motif (strict)	1313845	1313858	49.1	+	.	Motif 418_gi;Alias=;ID=418-259-E_coli_genome;pvalue=1.22e-05;qvalue= 0.113;sequence=AAATATTTAAAAAT;
E_coli_genome	fimo	Nucleotide motif (strict)	1313846	1313859	49.1	+	.	Motif 418_gi;Alias=;ID=418-260-E_coli_genome;pvalue=1.22e-05;qvalue= 0.113;sequence=AATATTTAAAAATT;
E_coli_genome	fimo	Nucleotide motif (strict)	1341725	1341738	49.1	+	.	Motif 418_gi;Alias=;ID=418-261-E_coli_genome;pvalue=1.22e-05;qvalue= 0.113;sequence=TAATTTTTAAAAAA;
E_coli_genome	fimo	Nucleotide motif (strict)	1341726	1341739	49.1	+	.	Motif 418_gi;Alias=;ID=418-262-E_coli_genome;pvalue=1.22e-05;qvalue= 0.113;sequence=AATTTTTAAAAAAA;
E_coli_genome	fimo	Nucleotide motif (strict)	1343478	1343491	49.1	+	.	Motif 418_gi;Alias=;ID=418-263-E_coli_genome;pvalue=1.22e-05;qvalue= 0.113;sequence=TAATAATTTTATAT;
E_coli_genome	fimo	Nucleotide motif (strict)	1346834	1346847	49.1	-	.	Motif 418_gi;Alias=;ID=418-264-E_coli_genome;pvalue=1.22e-05;qvalue= 0.113;sequence=AATATATAAAAAAA;
E_coli_genome	fimo	Nucleotide motif (strict)	1346835	1346848	49.1	-	.	Motif 418_gi;Alias=;ID=418-265-E_coli_genome;pvalue=1.22e-05;qvalue= 0.113;sequence=AAATATATAAAAAA;
E_coli_genome	fimo	Nucleotide motif (strict)	1346836	1346849	49.1	-	.	Motif 418_gi;Alias=;ID=418-266-E_coli_genome;pvalue=1.22e-05;qvalue= 0.113;sequence=TAAATATATAAAAA;
E_coli_genome	fimo	Nucleotide motif (strict)	1346839	1346852	49.1	-	.	Motif 418_gi;Alias=;ID=418-267-E_coli_genome;pvalue=1.22e-05;qvalue= 0.113;sequence=AAATAAATATATAA;
E_coli_genome	fimo	Nucleotide motif (strict)	1437076	1437089	49.1	-	.	Motif 418_gi;Alias=;ID=418-268-E_coli_genome;pvalue=1.22e-05;qvalue= 0.113;sequence=TATAATTTTTATTT;
E_coli_genome	fimo	Nucleotide motif (strict)	1465197	1465210	49.1	+	.	Motif 418_gi;Alias=;ID=418-269-E_coli_genome;pvalue=1.22e-05;qvalue= 0.113;sequence=AATTTATATTATAT;
E_coli_genome	fimo	Nucleotide motif (strict)	1465196	1465209	49.1	-	.	Motif 418_gi;Alias=;ID=418-270-E_coli_genome;pvalue=1.22e-05;qvalue= 0.113;sequence=TATAATATAAATTA;
E_coli_genome	fimo	Nucleotide motif (strict)	1465198	1465211	49.1	-	.	Motif 418_gi;Alias=;ID=418-271-E_coli_genome;pvalue=1.22e-05;qvalue= 0.113;sequence=TATATAATATAAAT;
E_coli_genome	fimo	Nucleotide motif (strict)	1470743	1470756	49.1	-	.	Motif 418_gi;Alias=;ID=418-272-E_coli_genome;pvalue=1.22e-05;qvalue= 0.113;sequence=TATTAAAAATAAAT;
E_coli_genome	fimo	Nucleotide motif (strict)	1479088	1479101	49.1	-	.	Motif 418_gi;Alias=;ID=418-273-E_coli_genome;pvalue=1.22e-05;qvalue= 0.113;sequence=AAAATAAAAAAATA;
E_coli_genome	fimo	Nucleotide motif (strict)	1479089	1479102	49.1	-	.	Motif 418_gi;Alias=;ID=418-274-E_coli_genome;pvalue=1.22e-05;qvalue= 0.113;sequence=TAAAATAAAAAAAT;
E_coli_genome	fimo	Nucleotide motif (strict)	1479091	1479104	49.1	-	.	Motif 418_gi;Alias=;ID=418-275-E_coli_genome;pvalue=1.22e-05;qvalue= 0.113;sequence=TATAAAATAAAAAA;
E_coli_genome	fimo	Nucleotide motif (strict)	1491511	1491524	49.1	+	.	Motif 418_gi;Alias=;ID=418-276-E_coli_genome;pvalue=1.22e-05;qvalue= 0.113;sequence=TATTATATTTATTT;
E_coli_genome	fimo	Nucleotide motif (strict)	1491511	1491524	49.1	-	.	Motif 418_gi;Alias=;ID=418-277-E_coli_genome;pvalue=1.22e-05;qvalue= 0.113;sequence=AAATAAATATAATA;
E_coli_genome	fimo	Nucleotide motif (strict)	1496748	1496761	49.1	-	.	Motif 418_gi;Alias=;ID=418-278-E_coli_genome;pvalue=1.22e-05;qvalue= 0.113;sequence=AATATTTATTAATA;
E_coli_genome	fimo	Nucleotide motif (strict)	1526925	1526938	49.1	+	.	Motif 418_gi;Alias=;ID=418-279-E_coli_genome;pvalue=1.22e-05;qvalue= 0.113;sequence=TAATTAATTAAATT;
E_coli_genome	fimo	Nucleotide motif (strict)	1526925	1526938	49.1	-	.	Motif 418_gi;Alias=;ID=418-280-E_coli_genome;pvalue=1.22e-05;qvalue= 0.113;sequence=AATTTAATTAATTA;
E_coli_genome	fimo	Nucleotide motif (strict)	1526948	1526961	49.1	-	.	Motif 418_gi;Alias=;ID=418-281-E_coli_genome;pvalue=1.22e-05;qvalue= 0.113;sequence=TATAAATTAAAAAA;
E_coli_genome	fimo	Nucleotide motif (strict)	1527110	1527123	49.1	+	.	Motif 418_gi;Alias=;ID=418-282-E_coli_genome;pvalue=1.22e-05;qvalue= 0.113;sequence=AATTAATATTAATA;
E_coli_genome	fimo	Nucleotide motif (strict)	1527110	1527123	49.1	-	.	Motif 418_gi;Alias=;ID=418-283-E_coli_genome;pvalue=1.22e-05;qvalue= 0.113;sequence=TATTAATATTAATT;
E_coli_genome	fimo	Nucleotide motif (strict)	1530071	1530084	49.1	+	.	Motif 418_gi;Alias=;ID=418-284-E_coli_genome;pvalue=1.22e-05;qvalue= 0.113;sequence=AAAAAATATTATTT;
E_coli_genome	fimo	Nucleotide motif (strict)	1530075	1530088	49.1	+	.	Motif 418_gi;Alias=;ID=418-285-E_coli_genome;pvalue=1.22e-05;qvalue= 0.113;sequence=AATATTATTTATAA;
E_coli_genome	fimo	Nucleotide motif (strict)	1530077	1530090	49.1	+	.	Motif 418_gi;Alias=;ID=418-286-E_coli_genome;pvalue=1.22e-05;qvalue= 0.113;sequence=TATTATTTATAAAA;
E_coli_genome	fimo	Nucleotide motif (strict)	1530080	1530093	49.1	+	.	Motif 418_gi;Alias=;ID=418-287-E_coli_genome;pvalue=1.22e-05;qvalue= 0.113;sequence=TATTTATAAAATAA;
E_coli_genome	fimo	Nucleotide motif (strict)	1530074	1530087	49.1	-	.	Motif 418_gi;Alias=;ID=418-288-E_coli_genome;pvalue=1.22e-05;qvalue= 0.113;sequence=TATAAATAATATTT;
E_coli_genome	fimo	Nucleotide motif (strict)	1530079	1530092	49.1	-	.	Motif 418_gi;Alias=;ID=418-289-E_coli_genome;pvalue=1.22e-05;qvalue= 0.113;sequence=TATTTTATAAATAA;
E_coli_genome	fimo	Nucleotide motif (strict)	1530083	1530096	49.1	-	.	Motif 418_gi;Alias=;ID=418-290-E_coli_genome;pvalue=1.22e-05;qvalue= 0.113;sequence=TAATTATTTTATAA;
E_coli_genome	fimo	Nucleotide motif (strict)	1530311	1530324	49.1	+	.	Motif 418_gi;Alias=;ID=418-291-E_coli_genome;pvalue=1.22e-05;qvalue= 0.113;sequence=TAAAATAATTAATT;
E_coli_genome	fimo	Nucleotide motif (strict)	1530312	1530325	49.1	+	.	Motif 418_gi;Alias=;ID=418-292-E_coli_genome;pvalue=1.22e-05;qvalue= 0.113;sequence=AAAATAATTAATTA;
E_coli_genome	fimo	Nucleotide motif (strict)	1530308	1530321	49.1	-	.	Motif 418_gi;Alias=;ID=418-293-E_coli_genome;pvalue=1.22e-05;qvalue= 0.113;sequence=TAATTATTTTATAA;
E_coli_genome	fimo	Nucleotide motif (strict)	1530424	1530437	49.1	+	.	Motif 418_gi;Alias=;ID=418-294-E_coli_genome;pvalue=1.22e-05;qvalue= 0.113;sequence=AAAAATATAAAATA;
E_coli_genome	fimo	Nucleotide motif (strict)	1544747	1544760	49.1	-	.	Motif 418_gi;Alias=;ID=418-295-E_coli_genome;pvalue=1.22e-05;qvalue= 0.113;sequence=TAAATTTTTTAAAT;
E_coli_genome	fimo	Nucleotide motif (strict)	1546153	1546166	49.1	+	.	Motif 418_gi;Alias=;ID=418-296-E_coli_genome;pvalue=1.22e-05;qvalue= 0.113;sequence=AAATAATATTATTT;
E_coli_genome	fimo	Nucleotide motif (strict)	1546153	1546166	49.1	-	.	Motif 418_gi;Alias=;ID=418-297-E_coli_genome;pvalue=1.22e-05;qvalue= 0.113;sequence=AAATAATATTATTT;
E_coli_genome	fimo	Nucleotide motif (strict)	1546225	1546238	49.1	+	.	Motif 418_gi;Alias=;ID=418-298-E_coli_genome;pvalue=1.22e-05;qvalue= 0.113;sequence=TATTTTTTTAATAT;
E_coli_genome	fimo	Nucleotide motif (strict)	1546220	1546233	49.1	-	.	Motif 418_gi;Alias=;ID=418-299-E_coli_genome;pvalue=1.22e-05;qvalue= 0.113;sequence=AAAAAAATAAATTT;
E_coli_genome	fimo	Nucleotide motif (strict)	1546221	1546234	49.1	-	.	Motif 418_gi;Alias=;ID=418-300-E_coli_genome;pvalue=1.22e-05;qvalue= 0.113;sequence=TAAAAAAATAAATT;
E_coli_genome	fimo	Nucleotide motif (strict)	1546224	1546237	49.1	-	.	Motif 418_gi;Alias=;ID=418-301-E_coli_genome;pvalue=1.22e-05;qvalue= 0.113;sequence=TATTAAAAAAATAA;
E_coli_genome	fimo	Nucleotide motif (strict)	1546226	1546239	49.1	-	.	Motif 418_gi;Alias=;ID=418-302-E_coli_genome;pvalue=1.22e-05;qvalue= 0.113;sequence=AATATTAAAAAAAT;
E_coli_genome	fimo	Nucleotide motif (strict)	1556396	1556409	49.1	-	.	Motif 418_gi;Alias=;ID=418-303-E_coli_genome;pvalue=1.22e-05;qvalue= 0.113;sequence=TAAAATATAAAAAT;
E_coli_genome	fimo	Nucleotide motif (strict)	1572335	1572348	49.1	-	.	Motif 418_gi;Alias=;ID=418-304-E_coli_genome;pvalue=1.22e-05;qvalue= 0.113;sequence=TAATAATTTTATAA;
E_coli_genome	fimo	Nucleotide motif (strict)	1582717	1582730	49.1	+	.	Motif 418_gi;Alias=;ID=418-305-E_coli_genome;pvalue=1.22e-05;qvalue= 0.113;sequence=TATTTAATAAATTA;
E_coli_genome	fimo	Nucleotide motif (strict)	1582716	1582729	49.1	-	.	Motif 418_gi;Alias=;ID=418-306-E_coli_genome;pvalue=1.22e-05;qvalue= 0.113;sequence=AATTTATTAAATAT;
E_coli_genome	fimo	Nucleotide motif (strict)	1582717	1582730	49.1	-	.	Motif 418_gi;Alias=;ID=418-307-E_coli_genome;pvalue=1.22e-05;qvalue= 0.113;sequence=TAATTTATTAAATA;
E_coli_genome	fimo	Nucleotide motif (strict)	1586689	1586702	49.1	+	.	Motif 418_gi;Alias=;ID=418-308-E_coli_genome;pvalue=1.22e-05;qvalue= 0.113;sequence=AATATAAAAAATAA;
E_coli_genome	fimo	Nucleotide motif (strict)	1598264	1598277	49.1	+	.	Motif 418_gi;Alias=;ID=418-309-E_coli_genome;pvalue=1.22e-05;qvalue= 0.113;sequence=TATTTTATTTAAAT;
E_coli_genome	fimo	Nucleotide motif (strict)	1598265	1598278	49.1	-	.	Motif 418_gi;Alias=;ID=418-310-E_coli_genome;pvalue=1.22e-05;qvalue= 0.113;sequence=TATTTAAATAAAAT;
E_coli_genome	fimo	Nucleotide motif (strict)	1616130	1616143	49.1	-	.	Motif 418_gi;Alias=;ID=418-311-E_coli_genome;pvalue=1.22e-05;qvalue= 0.113;sequence=AAAAATATTAATTT;
E_coli_genome	fimo	Nucleotide motif (strict)	1616131	1616144	49.1	-	.	Motif 418_gi;Alias=;ID=418-312-E_coli_genome;pvalue=1.22e-05;qvalue= 0.113;sequence=AAAAAATATTAATT;
E_coli_genome	fimo	Nucleotide motif (strict)	1624096	1624109	49.1	-	.	Motif 418_gi;Alias=;ID=418-313-E_coli_genome;pvalue=1.22e-05;qvalue= 0.113;sequence=AATAAAAATAAATT;
E_coli_genome	fimo	Nucleotide motif (strict)	1624097	1624110	49.1	-	.	Motif 418_gi;Alias=;ID=418-314-E_coli_genome;pvalue=1.22e-05;qvalue= 0.113;sequence=AAATAAAAATAAAT;
E_coli_genome	fimo	Nucleotide motif (strict)	1636459	1636472	49.1	+	.	Motif 418_gi;Alias=;ID=418-315-E_coli_genome;pvalue=1.22e-05;qvalue= 0.113;sequence=TATTTTAAATAAAA;
E_coli_genome	fimo	Nucleotide motif (strict)	1638761	1638774	49.1	+	.	Motif 418_gi;Alias=;ID=418-316-E_coli_genome;pvalue=1.22e-05;qvalue= 0.113;sequence=AAATAATAAAATTA;
E_coli_genome	fimo	Nucleotide motif (strict)	1638764	1638777	49.1	+	.	Motif 418_gi;Alias=;ID=418-317-E_coli_genome;pvalue=1.22e-05;qvalue= 0.113;sequence=TAATAAAATTATAA;
E_coli_genome	fimo	Nucleotide motif (strict)	1638761	1638774	49.1	-	.	Motif 418_gi;Alias=;ID=418-318-E_coli_genome;pvalue=1.22e-05;qvalue= 0.113;sequence=TAATTTTATTATTT;
E_coli_genome	fimo	Nucleotide motif (strict)	1638977	1638990	49.1	-	.	Motif 418_gi;Alias=;ID=418-319-E_coli_genome;pvalue=1.22e-05;qvalue= 0.113;sequence=AATTTAAATAAAAA;
E_coli_genome	fimo	Nucleotide motif (strict)	1638978	1638991	49.1	-	.	Motif 418_gi;Alias=;ID=418-320-E_coli_genome;pvalue=1.22e-05;qvalue= 0.113;sequence=AAATTTAAATAAAA;
E_coli_genome	fimo	Nucleotide motif (strict)	1638980	1638993	49.1	-	.	Motif 418_gi;Alias=;ID=418-321-E_coli_genome;pvalue=1.22e-05;qvalue= 0.113;sequence=TAAAATTTAAATAA;
E_coli_genome	fimo	Nucleotide motif (strict)	1640731	1640744	49.1	+	.	Motif 418_gi;Alias=;ID=418-322-E_coli_genome;pvalue=1.22e-05;qvalue= 0.113;sequence=TATATAAAATAATA;
E_coli_genome	fimo	Nucleotide motif (strict)	1640996	1641009	49.1	+	.	Motif 418_gi;Alias=;ID=418-323-E_coli_genome;pvalue=1.22e-05;qvalue= 0.113;sequence=TATTTTTTATATTT;
E_coli_genome	fimo	Nucleotide motif (strict)	1641005	1641018	49.1	+	.	Motif 418_gi;Alias=;ID=418-324-E_coli_genome;pvalue=1.22e-05;qvalue= 0.113;sequence=TATTTTAATAATAT;
E_coli_genome	fimo	Nucleotide motif (strict)	1640996	1641009	49.1	-	.	Motif 418_gi;Alias=;ID=418-325-E_coli_genome;pvalue=1.22e-05;qvalue= 0.113;sequence=AAATATAAAAAATA;
E_coli_genome	fimo	Nucleotide motif (strict)	1640997	1641010	49.1	-	.	Motif 418_gi;Alias=;ID=418-326-E_coli_genome;pvalue=1.22e-05;qvalue= 0.113;sequence=AAAATATAAAAAAT;
E_coli_genome	fimo	Nucleotide motif (strict)	1640998	1641011	49.1	-	.	Motif 418_gi;Alias=;ID=418-327-E_coli_genome;pvalue=1.22e-05;qvalue= 0.113;sequence=TAAAATATAAAAAA;
E_coli_genome	fimo	Nucleotide motif (strict)	1641004	1641017	49.1	-	.	Motif 418_gi;Alias=;ID=418-328-E_coli_genome;pvalue=1.22e-05;qvalue= 0.113;sequence=TATTATTAAAATAT;
E_coli_genome	fimo	Nucleotide motif (strict)	1641006	1641019	49.1	-	.	Motif 418_gi;Alias=;ID=418-329-E_coli_genome;pvalue=1.22e-05;qvalue= 0.113;sequence=TATATTATTAAAAT;
E_coli_genome	fimo	Nucleotide motif (strict)	1641010	1641023	49.1	-	.	Motif 418_gi;Alias=;ID=418-330-E_coli_genome;pvalue=1.22e-05;qvalue= 0.113;sequence=TAAATATATTATTA;
E_coli_genome	fimo	Nucleotide motif (strict)	1642201	1642214	49.1	+	.	Motif 418_gi;Alias=;ID=418-331-E_coli_genome;pvalue=1.22e-05;qvalue= 0.113;sequence=TAATAATATAATAA;
E_coli_genome	fimo	Nucleotide motif (strict)	1649727	1649740	49.1	+	.	Motif 418_gi;Alias=;ID=418-332-E_coli_genome;pvalue=1.22e-05;qvalue= 0.113;sequence=TATTAAATAAAATA;
E_coli_genome	fimo	Nucleotide motif (strict)	1649727	1649740	49.1	-	.	Motif 418_gi;Alias=;ID=418-333-E_coli_genome;pvalue=1.22e-05;qvalue= 0.113;sequence=TATTTTATTTAATA;
E_coli_genome	fimo	Nucleotide motif (strict)	1652702	1652715	49.1	+	.	Motif 418_gi;Alias=;ID=418-334-E_coli_genome;pvalue=1.22e-05;qvalue= 0.113;sequence=AAATTAATTTAATA;
E_coli_genome	fimo	Nucleotide motif (strict)	1652703	1652716	49.1	+	.	Motif 418_gi;Alias=;ID=418-335-E_coli_genome;pvalue=1.22e-05;qvalue= 0.113;sequence=AATTAATTTAATAT;
E_coli_genome	fimo	Nucleotide motif (strict)	1652702	1652715	49.1	-	.	Motif 418_gi;Alias=;ID=418-336-E_coli_genome;pvalue=1.22e-05;qvalue= 0.113;sequence=TATTAAATTAATTT;
E_coli_genome	fimo	Nucleotide motif (strict)	1652706	1652719	49.1	-	.	Motif 418_gi;Alias=;ID=418-337-E_coli_genome;pvalue=1.22e-05;qvalue= 0.113;sequence=TAAATATTAAATTA;
E_coli_genome	fimo	Nucleotide motif (strict)	1669615	1669628	49.1	-	.	Motif 418_gi;Alias=;ID=418-338-E_coli_genome;pvalue=1.22e-05;qvalue= 0.113;sequence=TAATATATTAATAA;
E_coli_genome	fimo	Nucleotide motif (strict)	1673285	1673298	49.1	+	.	Motif 418_gi;Alias=;ID=418-339-E_coli_genome;pvalue=1.22e-05;qvalue= 0.113;sequence=TAATAAATAAAATA;
E_coli_genome	fimo	Nucleotide motif (strict)	1673285	1673298	49.1	-	.	Motif 418_gi;Alias=;ID=418-340-E_coli_genome;pvalue=1.22e-05;qvalue= 0.113;sequence=TATTTTATTTATTA;
E_coli_genome	fimo	Nucleotide motif (strict)	1673521	1673534	49.1	+	.	Motif 418_gi;Alias=;ID=418-341-E_coli_genome;pvalue=1.22e-05;qvalue= 0.113;sequence=AATTATTTTAATTT;
E_coli_genome	fimo	Nucleotide motif (strict)	1673521	1673534	49.1	-	.	Motif 418_gi;Alias=;ID=418-342-E_coli_genome;pvalue=1.22e-05;qvalue= 0.113;sequence=AAATTAAAATAATT;
E_coli_genome	fimo	Nucleotide motif (strict)	1681948	1681961	49.1	-	.	Motif 418_gi;Alias=;ID=418-343-E_coli_genome;pvalue=1.22e-05;qvalue= 0.113;sequence=AAAAATTATTATAT;
E_coli_genome	fimo	Nucleotide motif (strict)	1697578	1697591	49.1	-	.	Motif 418_gi;Alias=;ID=418-344-E_coli_genome;pvalue=1.22e-05;qvalue= 0.113;sequence=AAATAAAAATATAA;
E_coli_genome	fimo	Nucleotide motif (strict)	1704925	1704938	49.1	-	.	Motif 418_gi;Alias=;ID=418-345-E_coli_genome;pvalue=1.22e-05;qvalue= 0.113;sequence=TAAAATAATTAATA;
E_coli_genome	fimo	Nucleotide motif (strict)	1742255	1742268	49.1	+	.	Motif 418_gi;Alias=;ID=418-346-E_coli_genome;pvalue=1.22e-05;qvalue= 0.113;sequence=TAATAAATATATTT;
E_coli_genome	fimo	Nucleotide motif (strict)	1742255	1742268	49.1	-	.	Motif 418_gi;Alias=;ID=418-347-E_coli_genome;pvalue=1.22e-05;qvalue= 0.113;sequence=AAATATATTTATTA;
E_coli_genome	fimo	Nucleotide motif (strict)	1754812	1754825	49.1	+	.	Motif 418_gi;Alias=;ID=418-348-E_coli_genome;pvalue=1.22e-05;qvalue= 0.113;sequence=TATAAATTAAAATA;
E_coli_genome	fimo	Nucleotide motif (strict)	1770574	1770587	49.1	-	.	Motif 418_gi;Alias=;ID=418-349-E_coli_genome;pvalue=1.22e-05;qvalue= 0.113;sequence=TAAAATATAAATAA;
E_coli_genome	fimo	Nucleotide motif (strict)	1770576	1770589	49.1	-	.	Motif 418_gi;Alias=;ID=418-350-E_coli_genome;pvalue=1.22e-05;qvalue= 0.113;sequence=AATAAAATATAAAT;
E_coli_genome	fimo	Nucleotide motif (strict)	1775502	1775515	49.1	+	.	Motif 418_gi;Alias=;ID=418-351-E_coli_genome;pvalue=1.22e-05;qvalue= 0.113;sequence=TATTTAATAAAAAT;
E_coli_genome	fimo	Nucleotide motif (strict)	1775506	1775519	49.1	+	.	Motif 418_gi;Alias=;ID=418-352-E_coli_genome;pvalue=1.22e-05;qvalue= 0.113;sequence=TAATAAAAATATTT;
E_coli_genome	fimo	Nucleotide motif (strict)	1775503	1775516	49.1	-	.	Motif 418_gi;Alias=;ID=418-353-E_coli_genome;pvalue=1.22e-05;qvalue= 0.113;sequence=TATTTTTATTAAAT;
E_coli_genome	fimo	Nucleotide motif (strict)	1775506	1775519	49.1	-	.	Motif 418_gi;Alias=;ID=418-354-E_coli_genome;pvalue=1.22e-05;qvalue= 0.113;sequence=AAATATTTTTATTA;
E_coli_genome	fimo	Nucleotide motif (strict)	1778801	1778814	49.1	-	.	Motif 418_gi;Alias=;ID=418-355-E_coli_genome;pvalue=1.22e-05;qvalue= 0.113;sequence=AAAATTTTAAAAAT;
E_coli_genome	fimo	Nucleotide motif (strict)	1787215	1787228	49.1	-	.	Motif 418_gi;Alias=;ID=418-356-E_coli_genome;pvalue=1.22e-05;qvalue= 0.113;sequence=AAAAAAATATATTT;
E_coli_genome	fimo	Nucleotide motif (strict)	1787333	1787346	49.1	+	.	Motif 418_gi;Alias=;ID=418-357-E_coli_genome;pvalue=1.22e-05;qvalue= 0.113;sequence=TAAAAAATAAAATT;
E_coli_genome	fimo	Nucleotide motif (strict)	1789596	1789609	49.1	+	.	Motif 418_gi;Alias=;ID=418-358-E_coli_genome;pvalue=1.22e-05;qvalue= 0.113;sequence=AATTATTATTAATT;
E_coli_genome	fimo	Nucleotide motif (strict)	1789596	1789609	49.1	-	.	Motif 418_gi;Alias=;ID=418-359-E_coli_genome;pvalue=1.22e-05;qvalue= 0.113;sequence=AATTAATAATAATT;
E_coli_genome	fimo	Nucleotide motif (strict)	1789598	1789611	49.1	-	.	Motif 418_gi;Alias=;ID=418-360-E_coli_genome;pvalue=1.22e-05;qvalue= 0.113;sequence=AAAATTAATAATAA;
E_coli_genome	fimo	Nucleotide motif (strict)	1789599	1789612	49.1	-	.	Motif 418_gi;Alias=;ID=418-361-E_coli_genome;pvalue=1.22e-05;qvalue= 0.113;sequence=AAAAATTAATAATA;
E_coli_genome	fimo	Nucleotide motif (strict)	1805022	1805035	49.1	-	.	Motif 418_gi;Alias=;ID=418-362-E_coli_genome;pvalue=1.22e-05;qvalue= 0.113;sequence=AAAAAATAAAATTA;
E_coli_genome	fimo	Nucleotide motif (strict)	1805023	1805036	49.1	-	.	Motif 418_gi;Alias=;ID=418-363-E_coli_genome;pvalue=1.22e-05;qvalue= 0.113;sequence=AAAAAAATAAAATT;
E_coli_genome	fimo	Nucleotide motif (strict)	1806250	1806263	49.1	-	.	Motif 418_gi;Alias=;ID=418-364-E_coli_genome;pvalue=1.22e-05;qvalue= 0.113;sequence=TATATAAATAAAAA;
E_coli_genome	fimo	Nucleotide motif (strict)	1806254	1806267	49.1	-	.	Motif 418_gi;Alias=;ID=418-365-E_coli_genome;pvalue=1.22e-05;qvalue= 0.113;sequence=AATATATATAAATA;
E_coli_genome	fimo	Nucleotide motif (strict)	1806255	1806268	49.1	-	.	Motif 418_gi;Alias=;ID=418-366-E_coli_genome;pvalue=1.22e-05;qvalue= 0.113;sequence=AAATATATATAAAT;
E_coli_genome	fimo	Nucleotide motif (strict)	1806275	1806288	49.1	+	.	Motif 418_gi;Alias=;ID=418-367-E_coli_genome;pvalue=1.22e-05;qvalue= 0.113;sequence=AAAATTTTAAATAA;
E_coli_genome	fimo	Nucleotide motif (strict)	1813262	1813275	49.1	-	.	Motif 418_gi;Alias=;ID=418-368-E_coli_genome;pvalue=1.22e-05;qvalue= 0.113;sequence=TATTTATTTTAAAA;
E_coli_genome	fimo	Nucleotide motif (strict)	1821284	1821297	49.1	+	.	Motif 418_gi;Alias=;ID=418-369-E_coli_genome;pvalue=1.22e-05;qvalue= 0.113;sequence=AAAATTTAAAATAA;
E_coli_genome	fimo	Nucleotide motif (strict)	1821286	1821299	49.1	+	.	Motif 418_gi;Alias=;ID=418-370-E_coli_genome;pvalue=1.22e-05;qvalue= 0.113;sequence=AATTTAAAATAAAT;
E_coli_genome	fimo	Nucleotide motif (strict)	1821291	1821304	49.1	+	.	Motif 418_gi;Alias=;ID=418-371-E_coli_genome;pvalue=1.22e-05;qvalue= 0.113;sequence=AAAATAAATTAATT;
E_coli_genome	fimo	Nucleotide motif (strict)	1821292	1821305	49.1	+	.	Motif 418_gi;Alias=;ID=418-372-E_coli_genome;pvalue=1.22e-05;qvalue= 0.113;sequence=AAATAAATTAATTT;
E_coli_genome	fimo	Nucleotide motif (strict)	1821287	1821300	49.1	-	.	Motif 418_gi;Alias=;ID=418-373-E_coli_genome;pvalue=1.22e-05;qvalue= 0.113;sequence=AATTTATTTTAAAT;
E_coli_genome	fimo	Nucleotide motif (strict)	1821292	1821305	49.1	-	.	Motif 418_gi;Alias=;ID=418-374-E_coli_genome;pvalue=1.22e-05;qvalue= 0.113;sequence=AAATTAATTTATTT;
E_coli_genome	fimo	Nucleotide motif (strict)	1893826	1893839	49.1	+	.	Motif 418_gi;Alias=;ID=418-375-E_coli_genome;pvalue=1.22e-05;qvalue= 0.113;sequence=TATATTTATAATTT;
E_coli_genome	fimo	Nucleotide motif (strict)	1893822	1893835	49.1	-	.	Motif 418_gi;Alias=;ID=418-376-E_coli_genome;pvalue=1.22e-05;qvalue= 0.113;sequence=TATAAATATAAATA;
E_coli_genome	fimo	Nucleotide motif (strict)	1893825	1893838	49.1	-	.	Motif 418_gi;Alias=;ID=418-377-E_coli_genome;pvalue=1.22e-05;qvalue= 0.113;sequence=AATTATAAATATAA;
E_coli_genome	fimo	Nucleotide motif (strict)	1907977	1907990	49.1	+	.	Motif 418_gi;Alias=;ID=418-378-E_coli_genome;pvalue=1.22e-05;qvalue= 0.113;sequence=TAAATTTAAAATAA;
E_coli_genome	fimo	Nucleotide motif (strict)	1910141	1910154	49.1	-	.	Motif 418_gi;Alias=;ID=418-379-E_coli_genome;pvalue=1.22e-05;qvalue= 0.113;sequence=AATTATAATAAAAA;
E_coli_genome	fimo	Nucleotide motif (strict)	1910142	1910155	49.1	-	.	Motif 418_gi;Alias=;ID=418-380-E_coli_genome;pvalue=1.22e-05;qvalue= 0.113;sequence=AAATTATAATAAAA;
E_coli_genome	fimo	Nucleotide motif (strict)	1946128	1946141	49.1	+	.	Motif 418_gi;Alias=;ID=418-381-E_coli_genome;pvalue=1.22e-05;qvalue= 0.113;sequence=AAATATTTTAATAT;
E_coli_genome	fimo	Nucleotide motif (strict)	1946130	1946143	49.1	-	.	Motif 418_gi;Alias=;ID=418-382-E_coli_genome;pvalue=1.22e-05;qvalue= 0.113;sequence=TAATATTAAAATAT;
E_coli_genome	fimo	Nucleotide motif (strict)	1946195	1946208	49.1	-	.	Motif 418_gi;Alias=;ID=418-383-E_coli_genome;pvalue=1.22e-05;qvalue= 0.113;sequence=TAAAAAATTTATTT;
E_coli_genome	fimo	Nucleotide motif (strict)	1988614	1988627	49.1	+	.	Motif 418_gi;Alias=;ID=418-384-E_coli_genome;pvalue=1.22e-05;qvalue= 0.113;sequence=TATTTTTAATAATT;
E_coli_genome	fimo	Nucleotide motif (strict)	1988614	1988627	49.1	-	.	Motif 418_gi;Alias=;ID=418-385-E_coli_genome;pvalue=1.22e-05;qvalue= 0.113;sequence=AATTATTAAAAATA;
E_coli_genome	fimo	Nucleotide motif (strict)	1988651	1988664	49.1	+	.	Motif 418_gi;Alias=;ID=418-386-E_coli_genome;pvalue=1.22e-05;qvalue= 0.113;sequence=AAATAATAAAATAA;
E_coli_genome	fimo	Nucleotide motif (strict)	1996906	1996919	49.1	+	.	Motif 418_gi;Alias=;ID=418-387-E_coli_genome;pvalue=1.22e-05;qvalue= 0.113;sequence=TATATAATTTATAT;
E_coli_genome	fimo	Nucleotide motif (strict)	1996908	1996921	49.1	+	.	Motif 418_gi;Alias=;ID=418-388-E_coli_genome;pvalue=1.22e-05;qvalue= 0.113;sequence=TATAATTTATATTA;
E_coli_genome	fimo	Nucleotide motif (strict)	1996901	1996914	49.1	-	.	Motif 418_gi;Alias=;ID=418-389-E_coli_genome;pvalue=1.22e-05;qvalue= 0.113;sequence=AATTATATATAAAT;
E_coli_genome	fimo	Nucleotide motif (strict)	1996903	1996916	49.1	-	.	Motif 418_gi;Alias=;ID=418-390-E_coli_genome;pvalue=1.22e-05;qvalue= 0.113;sequence=TAAATTATATATAA;
E_coli_genome	fimo	Nucleotide motif (strict)	1996905	1996918	49.1	-	.	Motif 418_gi;Alias=;ID=418-391-E_coli_genome;pvalue=1.22e-05;qvalue= 0.113;sequence=TATAAATTATATAT;
E_coli_genome	fimo	Nucleotide motif (strict)	1996907	1996920	49.1	-	.	Motif 418_gi;Alias=;ID=418-392-E_coli_genome;pvalue=1.22e-05;qvalue= 0.113;sequence=AATATAAATTATAT;
E_coli_genome	fimo	Nucleotide motif (strict)	1996910	1996923	49.1	-	.	Motif 418_gi;Alias=;ID=418-393-E_coli_genome;pvalue=1.22e-05;qvalue= 0.113;sequence=AATAATATAAATTA;
E_coli_genome	fimo	Nucleotide motif (strict)	2000470	2000483	49.1	+	.	Motif 418_gi;Alias=;ID=418-394-E_coli_genome;pvalue=1.22e-05;qvalue= 0.113;sequence=TATTTAATATATAT;
E_coli_genome	fimo	Nucleotide motif (strict)	2000469	2000482	49.1	-	.	Motif 418_gi;Alias=;ID=418-395-E_coli_genome;pvalue=1.22e-05;qvalue= 0.113;sequence=TATATATTAAATAA;
E_coli_genome	fimo	Nucleotide motif (strict)	2012152	2012165	49.1	-	.	Motif 418_gi;Alias=;ID=418-396-E_coli_genome;pvalue=1.22e-05;qvalue= 0.113;sequence=AAATTATTTAATAT;
E_coli_genome	fimo	Nucleotide motif (strict)	2012365	2012378	49.1	-	.	Motif 418_gi;Alias=;ID=418-397-E_coli_genome;pvalue=1.22e-05;qvalue= 0.113;sequence=AATATAATTTATTA;
E_coli_genome	fimo	Nucleotide motif (strict)	2033883	2033896	49.1	+	.	Motif 418_gi;Alias=;ID=418-398-E_coli_genome;pvalue=1.22e-05;qvalue= 0.113;sequence=AATTATATTAAATA;
E_coli_genome	fimo	Nucleotide motif (strict)	2033883	2033896	49.1	-	.	Motif 418_gi;Alias=;ID=418-399-E_coli_genome;pvalue=1.22e-05;qvalue= 0.113;sequence=TATTTAATATAATT;
E_coli_genome	fimo	Nucleotide motif (strict)	2041234	2041247	49.1	+	.	Motif 418_gi;Alias=;ID=418-400-E_coli_genome;pvalue=1.22e-05;qvalue= 0.113;sequence=AAAATAATTTATTT;
E_coli_genome	fimo	Nucleotide motif (strict)	2041239	2041252	49.1	+	.	Motif 418_gi;Alias=;ID=418-401-E_coli_genome;pvalue=1.22e-05;qvalue= 0.113;sequence=AATTTATTTTATTT;
E_coli_genome	fimo	Nucleotide motif (strict)	2041235	2041248	49.1	-	.	Motif 418_gi;Alias=;ID=418-402-E_coli_genome;pvalue=1.22e-05;qvalue= 0.113;sequence=AAAATAAATTATTT;
E_coli_genome	fimo	Nucleotide motif (strict)	2041238	2041251	49.1	-	.	Motif 418_gi;Alias=;ID=418-403-E_coli_genome;pvalue=1.22e-05;qvalue= 0.113;sequence=AATAAAATAAATTA;
E_coli_genome	fimo	Nucleotide motif (strict)	2041239	2041252	49.1	-	.	Motif 418_gi;Alias=;ID=418-404-E_coli_genome;pvalue=1.22e-05;qvalue= 0.113;sequence=AAATAAAATAAATT;
E_coli_genome	fimo	Nucleotide motif (strict)	2042271	2042284	49.1	+	.	Motif 418_gi;Alias=;ID=418-405-E_coli_genome;pvalue=1.22e-05;qvalue= 0.113;sequence=AATTTTTTAAATAA;
E_coli_genome	fimo	Nucleotide motif (strict)	2056714	2056727	49.1	+	.	Motif 418_gi;Alias=;ID=418-406-E_coli_genome;pvalue=1.22e-05;qvalue= 0.113;sequence=TATAAAATTAAATA;
E_coli_genome	fimo	Nucleotide motif (strict)	2056717	2056730	49.1	+	.	Motif 418_gi;Alias=;ID=418-407-E_coli_genome;pvalue=1.22e-05;qvalue= 0.113;sequence=AAAATTAAATATAA;
E_coli_genome	fimo	Nucleotide motif (strict)	2056710	2056723	49.1	-	.	Motif 418_gi;Alias=;ID=418-408-E_coli_genome;pvalue=1.22e-05;qvalue= 0.113;sequence=TAATTTTATAAAAA;
E_coli_genome	fimo	Nucleotide motif (strict)	2057631	2057644	49.1	+	.	Motif 418_gi;Alias=;ID=418-409-E_coli_genome;pvalue=1.22e-05;qvalue= 0.113;sequence=TATAAAAAATATAA;
E_coli_genome	fimo	Nucleotide motif (strict)	2057633	2057646	49.1	+	.	Motif 418_gi;Alias=;ID=418-410-E_coli_genome;pvalue=1.22e-05;qvalue= 0.113;sequence=TAAAAAATATAATA;
E_coli_genome	fimo	Nucleotide motif (strict)	2057634	2057647	49.1	+	.	Motif 418_gi;Alias=;ID=418-411-E_coli_genome;pvalue=1.22e-05;qvalue= 0.113;sequence=AAAAAATATAATAT;
E_coli_genome	fimo	Nucleotide motif (strict)	2057630	2057643	49.1	-	.	Motif 418_gi;Alias=;ID=418-412-E_coli_genome;pvalue=1.22e-05;qvalue= 0.113;sequence=TATATTTTTTATAA;
E_coli_genome	fimo	Nucleotide motif (strict)	2057688	2057701	49.1	+	.	Motif 418_gi;Alias=;ID=418-413-E_coli_genome;pvalue=1.22e-05;qvalue= 0.113;sequence=AATAATATTTATTA;
E_coli_genome	fimo	Nucleotide motif (strict)	2057691	2057704	49.1	+	.	Motif 418_gi;Alias=;ID=418-414-E_coli_genome;pvalue=1.22e-05;qvalue= 0.113;sequence=AATATTTATTAAAA;
E_coli_genome	fimo	Nucleotide motif (strict)	2057693	2057706	49.1	+	.	Motif 418_gi;Alias=;ID=418-415-E_coli_genome;pvalue=1.22e-05;qvalue= 0.113;sequence=TATTTATTAAAATT;
E_coli_genome	fimo	Nucleotide motif (strict)	2057687	2057700	49.1	-	.	Motif 418_gi;Alias=;ID=418-416-E_coli_genome;pvalue=1.22e-05;qvalue= 0.113;sequence=AATAAATATTATTT;
E_coli_genome	fimo	Nucleotide motif (strict)	2057693	2057706	49.1	-	.	Motif 418_gi;Alias=;ID=418-417-E_coli_genome;pvalue=1.22e-05;qvalue= 0.113;sequence=AATTTTAATAAATA;
E_coli_genome	fimo	Nucleotide motif (strict)	2057969	2057982	49.1	+	.	Motif 418_gi;Alias=;ID=418-418-E_coli_genome;pvalue=1.22e-05;qvalue= 0.113;sequence=AATAATTTTTATTT;
E_coli_genome	fimo	Nucleotide motif (strict)	2057968	2057981	49.1	-	.	Motif 418_gi;Alias=;ID=418-419-E_coli_genome;pvalue=1.22e-05;qvalue= 0.113;sequence=AATAAAAATTATTT;
E_coli_genome	fimo	Nucleotide motif (strict)	2057971	2057984	49.1	-	.	Motif 418_gi;Alias=;ID=418-420-E_coli_genome;pvalue=1.22e-05;qvalue= 0.113;sequence=AAAAATAAAAATTA;
E_coli_genome	fimo	Nucleotide motif (strict)	2057972	2057985	49.1	-	.	Motif 418_gi;Alias=;ID=418-421-E_coli_genome;pvalue=1.22e-05;qvalue= 0.113;sequence=AAAAAATAAAAATT;
E_coli_genome	fimo	Nucleotide motif (strict)	2057973	2057986	49.1	-	.	Motif 418_gi;Alias=;ID=418-422-E_coli_genome;pvalue=1.22e-05;qvalue= 0.113;sequence=TAAAAAATAAAAAT;
E_coli_genome	fimo	Nucleotide motif (strict)	2059069	2059082	49.1	+	.	Motif 418_gi;Alias=;ID=418-423-E_coli_genome;pvalue=1.22e-05;qvalue= 0.113;sequence=TAATAATAATATTA;
E_coli_genome	fimo	Nucleotide motif (strict)	2059069	2059082	49.1	-	.	Motif 418_gi;Alias=;ID=418-424-E_coli_genome;pvalue=1.22e-05;qvalue= 0.113;sequence=TAATATTATTATTA;
E_coli_genome	fimo	Nucleotide motif (strict)	2065865	2065878	49.1	+	.	Motif 418_gi;Alias=;ID=418-425-E_coli_genome;pvalue=1.22e-05;qvalue= 0.113;sequence=TAATATAATTAAAA;
E_coli_genome	fimo	Nucleotide motif (strict)	2065866	2065879	49.1	+	.	Motif 418_gi;Alias=;ID=418-426-E_coli_genome;pvalue=1.22e-05;qvalue= 0.113;sequence=AATATAATTAAAAA;
E_coli_genome	fimo	Nucleotide motif (strict)	2089908	2089921	49.1	+	.	Motif 418_gi;Alias=;ID=418-427-E_coli_genome;pvalue=1.22e-05;qvalue= 0.113;sequence=TAAAATATATAAAA;
E_coli_genome	fimo	Nucleotide motif (strict)	2089909	2089922	49.1	+	.	Motif 418_gi;Alias=;ID=418-428-E_coli_genome;pvalue=1.22e-05;qvalue= 0.113;sequence=AAAATATATAAAAA;
E_coli_genome	fimo	Nucleotide motif (strict)	2089910	2089923	49.1	+	.	Motif 418_gi;Alias=;ID=418-429-E_coli_genome;pvalue=1.22e-05;qvalue= 0.113;sequence=AAATATATAAAAAA;
E_coli_genome	fimo	Nucleotide motif (strict)	2106176	2106189	49.1	+	.	Motif 418_gi;Alias=;ID=418-430-E_coli_genome;pvalue=1.22e-05;qvalue= 0.113;sequence=TATAAATAAAATAT;
E_coli_genome	fimo	Nucleotide motif (strict)	2168473	2168486	49.1	-	.	Motif 418_gi;Alias=;ID=418-431-E_coli_genome;pvalue=1.22e-05;qvalue= 0.113;sequence=AATATAATATATTA;
E_coli_genome	fimo	Nucleotide motif (strict)	2187341	2187354	49.1	-	.	Motif 418_gi;Alias=;ID=418-432-E_coli_genome;pvalue=1.22e-05;qvalue= 0.113;sequence=AATAATAAAAAATA;
E_coli_genome	fimo	Nucleotide motif (strict)	2187342	2187355	49.1	-	.	Motif 418_gi;Alias=;ID=418-433-E_coli_genome;pvalue=1.22e-05;qvalue= 0.113;sequence=TAATAATAAAAAAT;
E_coli_genome	fimo	Nucleotide motif (strict)	2189245	2189258	49.1	+	.	Motif 418_gi;Alias=;ID=418-434-E_coli_genome;pvalue=1.22e-05;qvalue= 0.113;sequence=TAAAAATATTAAAA;
E_coli_genome	fimo	Nucleotide motif (strict)	2189242	2189255	49.1	-	.	Motif 418_gi;Alias=;ID=418-435-E_coli_genome;pvalue=1.22e-05;qvalue= 0.113;sequence=TAATATTTTTATAT;
E_coli_genome	fimo	Nucleotide motif (strict)	2191669	2191682	49.1	+	.	Motif 418_gi;Alias=;ID=418-436-E_coli_genome;pvalue=1.22e-05;qvalue= 0.113;sequence=AATTTTATTTATTA;
E_coli_genome	fimo	Nucleotide motif (strict)	2191669	2191682	49.1	-	.	Motif 418_gi;Alias=;ID=418-437-E_coli_genome;pvalue=1.22e-05;qvalue= 0.113;sequence=TAATAAATAAAATT;
E_coli_genome	fimo	Nucleotide motif (strict)	2192235	2192248	49.1	+	.	Motif 418_gi;Alias=;ID=418-438-E_coli_genome;pvalue=1.22e-05;qvalue= 0.113;sequence=AATAAAATTTATTT;
E_coli_genome	fimo	Nucleotide motif (strict)	2192234	2192247	49.1	-	.	Motif 418_gi;Alias=;ID=418-439-E_coli_genome;pvalue=1.22e-05;qvalue= 0.113;sequence=AATAAATTTTATTA;
E_coli_genome	fimo	Nucleotide motif (strict)	2202188	2202201	49.1	-	.	Motif 418_gi;Alias=;ID=418-440-E_coli_genome;pvalue=1.22e-05;qvalue= 0.113;sequence=AAAATTTAAAATTA;
E_coli_genome	fimo	Nucleotide motif (strict)	2229057	2229070	49.1	-	.	Motif 418_gi;Alias=;ID=418-441-E_coli_genome;pvalue=1.22e-05;qvalue= 0.113;sequence=TAATTTTAAAATAT;
E_coli_genome	fimo	Nucleotide motif (strict)	2229060	2229073	49.1	-	.	Motif 418_gi;Alias=;ID=418-442-E_coli_genome;pvalue=1.22e-05;qvalue= 0.113;sequence=AATTAATTTTAAAA;
E_coli_genome	fimo	Nucleotide motif (strict)	2249643	2249656	49.1	+	.	Motif 418_gi;Alias=;ID=418-443-E_coli_genome;pvalue=1.22e-05;qvalue= 0.113;sequence=AATTATAAATATAT;
E_coli_genome	fimo	Nucleotide motif (strict)	2249642	2249655	49.1	-	.	Motif 418_gi;Alias=;ID=418-444-E_coli_genome;pvalue=1.22e-05;qvalue= 0.113;sequence=TATATTTATAATTA;
E_coli_genome	fimo	Nucleotide motif (strict)	2266063	2266076	49.1	-	.	Motif 418_gi;Alias=;ID=418-445-E_coli_genome;pvalue=1.22e-05;qvalue= 0.113;sequence=AATAAATTAAAAAA;
E_coli_genome	fimo	Nucleotide motif (strict)	2266064	2266077	49.1	-	.	Motif 418_gi;Alias=;ID=418-446-E_coli_genome;pvalue=1.22e-05;qvalue= 0.113;sequence=TAATAAATTAAAAA;
E_coli_genome	fimo	Nucleotide motif (strict)	2303702	2303715	49.1	+	.	Motif 418_gi;Alias=;ID=418-447-E_coli_genome;pvalue=1.22e-05;qvalue= 0.113;sequence=AAATATATTTATAT;
E_coli_genome	fimo	Nucleotide motif (strict)	2303698	2303711	49.1	-	.	Motif 418_gi;Alias=;ID=418-448-E_coli_genome;pvalue=1.22e-05;qvalue= 0.113;sequence=AAATATATTTATAA;
E_coli_genome	fimo	Nucleotide motif (strict)	2306846	2306859	49.1	-	.	Motif 418_gi;Alias=;ID=418-449-E_coli_genome;pvalue=1.22e-05;qvalue= 0.113;sequence=AATATAATTTATAA;
E_coli_genome	fimo	Nucleotide motif (strict)	2364444	2364457	49.1	+	.	Motif 418_gi;Alias=;ID=418-450-E_coli_genome;pvalue=1.22e-05;qvalue= 0.113;sequence=AAAAATAATAATAA;
E_coli_genome	fimo	Nucleotide motif (strict)	2365771	2365784	49.1	+	.	Motif 418_gi;Alias=;ID=418-451-E_coli_genome;pvalue=1.22e-05;qvalue= 0.113;sequence=AAAAAATATAAAAA;
E_coli_genome	fimo	Nucleotide motif (strict)	2365772	2365785	49.1	+	.	Motif 418_gi;Alias=;ID=418-452-E_coli_genome;pvalue=1.22e-05;qvalue= 0.113;sequence=AAAAATATAAAAAT;
E_coli_genome	fimo	Nucleotide motif (strict)	2365773	2365786	49.1	+	.	Motif 418_gi;Alias=;ID=418-453-E_coli_genome;pvalue=1.22e-05;qvalue= 0.113;sequence=AAAATATAAAAATT;
E_coli_genome	fimo	Nucleotide motif (strict)	2365774	2365787	49.1	+	.	Motif 418_gi;Alias=;ID=418-454-E_coli_genome;pvalue=1.22e-05;qvalue= 0.113;sequence=AAATATAAAAATTT;
E_coli_genome	fimo	Nucleotide motif (strict)	2365774	2365787	49.1	-	.	Motif 418_gi;Alias=;ID=418-455-E_coli_genome;pvalue=1.22e-05;qvalue= 0.113;sequence=AAATTTTTATATTT;
E_coli_genome	fimo	Nucleotide motif (strict)	2381612	2381625	49.1	-	.	Motif 418_gi;Alias=;ID=418-456-E_coli_genome;pvalue=1.22e-05;qvalue= 0.113;sequence=TAAAAAAATTAATT;
E_coli_genome	fimo	Nucleotide motif (strict)	2383434	2383447	49.1	+	.	Motif 418_gi;Alias=;ID=418-457-E_coli_genome;pvalue=1.22e-05;qvalue= 0.113;sequence=TAAATAAAAAAAAT;
E_coli_genome	fimo	Nucleotide motif (strict)	2383435	2383448	49.1	+	.	Motif 418_gi;Alias=;ID=418-458-E_coli_genome;pvalue=1.22e-05;qvalue= 0.113;sequence=AAATAAAAAAAATA;
E_coli_genome	fimo	Nucleotide motif (strict)	2383436	2383449	49.1	+	.	Motif 418_gi;Alias=;ID=418-459-E_coli_genome;pvalue=1.22e-05;qvalue= 0.113;sequence=AATAAAAAAAATAA;
E_coli_genome	fimo	Nucleotide motif (strict)	2383438	2383451	49.1	+	.	Motif 418_gi;Alias=;ID=418-460-E_coli_genome;pvalue=1.22e-05;qvalue= 0.113;sequence=TAAAAAAAATAATA;
E_coli_genome	fimo	Nucleotide motif (strict)	2383439	2383452	49.1	+	.	Motif 418_gi;Alias=;ID=418-461-E_coli_genome;pvalue=1.22e-05;qvalue= 0.113;sequence=AAAAAAAATAATAA;
E_coli_genome	fimo	Nucleotide motif (strict)	2383435	2383448	49.1	-	.	Motif 418_gi;Alias=;ID=418-462-E_coli_genome;pvalue=1.22e-05;qvalue= 0.113;sequence=TATTTTTTTTATTT;
E_coli_genome	fimo	Nucleotide motif (strict)	2383750	2383763	49.1	-	.	Motif 418_gi;Alias=;ID=418-463-E_coli_genome;pvalue=1.22e-05;qvalue= 0.113;sequence=AATATTTTTTAAAT;
E_coli_genome	fimo	Nucleotide motif (strict)	2385704	2385717	49.1	-	.	Motif 418_gi;Alias=;ID=418-464-E_coli_genome;pvalue=1.22e-05;qvalue= 0.113;sequence=AAATAAAAATATAA;
E_coli_genome	fimo	Nucleotide motif (strict)	2385882	2385895	49.1	-	.	Motif 418_gi;Alias=;ID=418-465-E_coli_genome;pvalue=1.22e-05;qvalue= 0.113;sequence=AAATAATATAATAA;
E_coli_genome	fimo	Nucleotide motif (strict)	2386825	2386838	49.1	+	.	Motif 418_gi;Alias=;ID=418-466-E_coli_genome;pvalue=1.22e-05;qvalue= 0.113;sequence=TAAATAATAAAAAT;
E_coli_genome	fimo	Nucleotide motif (strict)	2386826	2386839	49.1	+	.	Motif 418_gi;Alias=;ID=418-467-E_coli_genome;pvalue=1.22e-05;qvalue= 0.113;sequence=AAATAATAAAAATT;
E_coli_genome	fimo	Nucleotide motif (strict)	2386827	2386840	49.1	+	.	Motif 418_gi;Alias=;ID=418-468-E_coli_genome;pvalue=1.22e-05;qvalue= 0.113;sequence=AATAATAAAAATTT;
E_coli_genome	fimo	Nucleotide motif (strict)	2386826	2386839	49.1	-	.	Motif 418_gi;Alias=;ID=418-469-E_coli_genome;pvalue=1.22e-05;qvalue= 0.113;sequence=AATTTTTATTATTT;
E_coli_genome	fimo	Nucleotide motif (strict)	2407135	2407148	49.1	+	.	Motif 418_gi;Alias=;ID=418-470-E_coli_genome;pvalue=1.22e-05;qvalue= 0.113;sequence=AATATTAAATAATA;
E_coli_genome	fimo	Nucleotide motif (strict)	2407142	2407155	49.1	+	.	Motif 418_gi;Alias=;ID=418-471-E_coli_genome;pvalue=1.22e-05;qvalue= 0.113;sequence=AATAATAATTAATT;
E_coli_genome	fimo	Nucleotide motif (strict)	2449911	2449924	49.1	-	.	Motif 418_gi;Alias=;ID=418-472-E_coli_genome;pvalue=1.22e-05;qvalue= 0.113;sequence=TAATTTAAAAATAA;
E_coli_genome	fimo	Nucleotide motif (strict)	2455664	2455677	49.1	+	.	Motif 418_gi;Alias=;ID=418-473-E_coli_genome;pvalue=1.22e-05;qvalue= 0.113;sequence=TAAATAATTAAAAT;
E_coli_genome	fimo	Nucleotide motif (strict)	2455665	2455678	49.1	+	.	Motif 418_gi;Alias=;ID=418-474-E_coli_genome;pvalue=1.22e-05;qvalue= 0.113;sequence=AAATAATTAAAATA;
E_coli_genome	fimo	Nucleotide motif (strict)	2455666	2455679	49.1	+	.	Motif 418_gi;Alias=;ID=418-475-E_coli_genome;pvalue=1.22e-05;qvalue= 0.113;sequence=AATAATTAAAATAT;
E_coli_genome	fimo	Nucleotide motif (strict)	2455668	2455681	49.1	+	.	Motif 418_gi;Alias=;ID=418-476-E_coli_genome;pvalue=1.22e-05;qvalue= 0.113;sequence=TAATTAAAATATAA;
E_coli_genome	fimo	Nucleotide motif (strict)	2455665	2455678	49.1	-	.	Motif 418_gi;Alias=;ID=418-477-E_coli_genome;pvalue=1.22e-05;qvalue= 0.113;sequence=TATTTTAATTATTT;
E_coli_genome	fimo	Nucleotide motif (strict)	2455851	2455864	49.1	-	.	Motif 418_gi;Alias=;ID=418-478-E_coli_genome;pvalue=1.22e-05;qvalue= 0.113;sequence=TATATTAATTAAAT;
E_coli_genome	fimo	Nucleotide motif (strict)	2460482	2460495	49.1	+	.	Motif 418_gi;Alias=;ID=418-479-E_coli_genome;pvalue=1.22e-05;qvalue= 0.113;sequence=TAAAAAAATAAATA;
E_coli_genome	fimo	Nucleotide motif (strict)	2460483	2460496	49.1	+	.	Motif 418_gi;Alias=;ID=418-480-E_coli_genome;pvalue=1.22e-05;qvalue= 0.113;sequence=AAAAAAATAAATAA;
E_coli_genome	fimo	Nucleotide motif (strict)	2463212	2463225	49.1	+	.	Motif 418_gi;Alias=;ID=418-481-E_coli_genome;pvalue=1.22e-05;qvalue= 0.113;sequence=TAATATTAATAATT;
E_coli_genome	fimo	Nucleotide motif (strict)	2463209	2463222	49.1	-	.	Motif 418_gi;Alias=;ID=418-482-E_coli_genome;pvalue=1.22e-05;qvalue= 0.113;sequence=TATTAATATTAAAT;
E_coli_genome	fimo	Nucleotide motif (strict)	2463212	2463225	49.1	-	.	Motif 418_gi;Alias=;ID=418-483-E_coli_genome;pvalue=1.22e-05;qvalue= 0.113;sequence=AATTATTAATATTA;
E_coli_genome	fimo	Nucleotide motif (strict)	2463572	2463585	49.1	+	.	Motif 418_gi;Alias=;ID=418-484-E_coli_genome;pvalue=1.22e-05;qvalue= 0.113;sequence=AATTAAAAATAAAA;
E_coli_genome	fimo	Nucleotide motif (strict)	2464064	2464077	49.1	-	.	Motif 418_gi;Alias=;ID=418-485-E_coli_genome;pvalue=1.22e-05;qvalue= 0.113;sequence=AATAATTTTAAATA;
E_coli_genome	fimo	Nucleotide motif (strict)	2464065	2464078	49.1	-	.	Motif 418_gi;Alias=;ID=418-486-E_coli_genome;pvalue=1.22e-05;qvalue= 0.113;sequence=AAATAATTTTAAAT;
E_coli_genome	fimo	Nucleotide motif (strict)	2466210	2466223	49.1	+	.	Motif 418_gi;Alias=;ID=418-487-E_coli_genome;pvalue=1.22e-05;qvalue= 0.113;sequence=AAAAATTATAAAAA;
E_coli_genome	fimo	Nucleotide motif (strict)	2468264	2468277	49.1	+	.	Motif 418_gi;Alias=;ID=418-488-E_coli_genome;pvalue=1.22e-05;qvalue= 0.113;sequence=AATTTTTTATAAAA;
E_coli_genome	fimo	Nucleotide motif (strict)	2469718	2469731	49.1	-	.	Motif 418_gi;Alias=;ID=418-489-E_coli_genome;pvalue=1.22e-05;qvalue= 0.113;sequence=AAAAAATATAATAT;
E_coli_genome	fimo	Nucleotide motif (strict)	2469719	2469732	49.1	-	.	Motif 418_gi;Alias=;ID=418-490-E_coli_genome;pvalue=1.22e-05;qvalue= 0.113;sequence=AAAAAAATATAATA;
E_coli_genome	fimo	Nucleotide motif (strict)	2470187	2470200	49.1	+	.	Motif 418_gi;Alias=;ID=418-491-E_coli_genome;pvalue=1.22e-05;qvalue= 0.113;sequence=AATATATTTAAAAA;
E_coli_genome	fimo	Nucleotide motif (strict)	2470221	2470234	49.1	-	.	Motif 418_gi;Alias=;ID=418-492-E_coli_genome;pvalue=1.22e-05;qvalue= 0.113;sequence=AATAAAAAATAATA;
E_coli_genome	fimo	Nucleotide motif (strict)	2470252	2470265	49.1	+	.	Motif 418_gi;Alias=;ID=418-493-E_coli_genome;pvalue=1.22e-05;qvalue= 0.113;sequence=AAATAATAAAATAA;
E_coli_genome	fimo	Nucleotide motif (strict)	2470410	2470423	49.1	+	.	Motif 418_gi;Alias=;ID=418-494-E_coli_genome;pvalue=1.22e-05;qvalue= 0.113;sequence=TAATTTATAAAATA;
E_coli_genome	fimo	Nucleotide motif (strict)	2470411	2470424	49.1	+	.	Motif 418_gi;Alias=;ID=418-495-E_coli_genome;pvalue=1.22e-05;qvalue= 0.113;sequence=AATTTATAAAATAA;
E_coli_genome	fimo	Nucleotide motif (strict)	2470405	2470418	49.1	-	.	Motif 418_gi;Alias=;ID=418-496-E_coli_genome;pvalue=1.22e-05;qvalue= 0.113;sequence=TATAAATTAAAAAA;
E_coli_genome	fimo	Nucleotide motif (strict)	2470410	2470423	49.1	-	.	Motif 418_gi;Alias=;ID=418-497-E_coli_genome;pvalue=1.22e-05;qvalue= 0.113;sequence=TATTTTATAAATTA;
E_coli_genome	fimo	Nucleotide motif (strict)	2474171	2474184	49.1	+	.	Motif 418_gi;Alias=;ID=418-498-E_coli_genome;pvalue=1.22e-05;qvalue= 0.113;sequence=AATTTAATTTAAAT;
E_coli_genome	fimo	Nucleotide motif (strict)	2487099	2487112	49.1	+	.	Motif 418_gi;Alias=;ID=418-499-E_coli_genome;pvalue=1.22e-05;qvalue= 0.113;sequence=AATTAATTAAAAAT;
E_coli_genome	fimo	Nucleotide motif (strict)	2488901	2488914	49.1	-	.	Motif 418_gi;Alias=;ID=418-500-E_coli_genome;pvalue=1.22e-05;qvalue= 0.113;sequence=TATATTTATAAATA;
E_coli_genome	fimo	Nucleotide motif (strict)	2491965	2491978	49.1	+	.	Motif 418_gi;Alias=;ID=418-501-E_coli_genome;pvalue=1.22e-05;qvalue= 0.113;sequence=AAATTTTTATAAAT;
E_coli_genome	fimo	Nucleotide motif (strict)	2491966	2491979	49.1	+	.	Motif 418_gi;Alias=;ID=418-502-E_coli_genome;pvalue=1.22e-05;qvalue= 0.113;sequence=AATTTTTATAAATT;
E_coli_genome	fimo	Nucleotide motif (strict)	2491966	2491979	49.1	-	.	Motif 418_gi;Alias=;ID=418-503-E_coli_genome;pvalue=1.22e-05;qvalue= 0.113;sequence=AATTTATAAAAATT;
E_coli_genome	fimo	Nucleotide motif (strict)	2546145	2546158	49.1	+	.	Motif 418_gi;Alias=;ID=418-504-E_coli_genome;pvalue=1.22e-05;qvalue= 0.113;sequence=AAAAATATTAATTT;
E_coli_genome	fimo	Nucleotide motif (strict)	2575958	2575971	49.1	+	.	Motif 418_gi;Alias=;ID=418-505-E_coli_genome;pvalue=1.22e-05;qvalue= 0.113;sequence=AATATAAATAAAAT;
E_coli_genome	fimo	Nucleotide motif (strict)	2575960	2575973	49.1	+	.	Motif 418_gi;Alias=;ID=418-506-E_coli_genome;pvalue=1.22e-05;qvalue= 0.113;sequence=TATAAATAAAATAA;
E_coli_genome	fimo	Nucleotide motif (strict)	2575962	2575975	49.1	+	.	Motif 418_gi;Alias=;ID=418-507-E_coli_genome;pvalue=1.22e-05;qvalue= 0.113;sequence=TAAATAAAATAATA;
E_coli_genome	fimo	Nucleotide motif (strict)	2575963	2575976	49.1	+	.	Motif 418_gi;Alias=;ID=418-508-E_coli_genome;pvalue=1.22e-05;qvalue= 0.113;sequence=AAATAAAATAATAT;
E_coli_genome	fimo	Nucleotide motif (strict)	2575959	2575972	49.1	-	.	Motif 418_gi;Alias=;ID=418-509-E_coli_genome;pvalue=1.22e-05;qvalue= 0.113;sequence=TATTTTATTTATAT;
E_coli_genome	fimo	Nucleotide motif (strict)	2575997	2576010	49.1	-	.	Motif 418_gi;Alias=;ID=418-510-E_coli_genome;pvalue=1.22e-05;qvalue= 0.113;sequence=AATAATAAAAAAAA;
E_coli_genome	fimo	Nucleotide motif (strict)	2586100	2586113	49.1	+	.	Motif 418_gi;Alias=;ID=418-511-E_coli_genome;pvalue=1.22e-05;qvalue= 0.113;sequence=AATATTAATAATTA;
E_coli_genome	fimo	Nucleotide motif (strict)	2591121	2591134	49.1	+	.	Motif 418_gi;Alias=;ID=418-512-E_coli_genome;pvalue=1.22e-05;qvalue= 0.113;sequence=AATATTATTTAATA;
E_coli_genome	fimo	Nucleotide motif (strict)	2620230	2620243	49.1	-	.	Motif 418_gi;Alias=;ID=418-513-E_coli_genome;pvalue=1.22e-05;qvalue= 0.113;sequence=AATAAAAATAATTA;
E_coli_genome	fimo	Nucleotide motif (strict)	2629148	2629161	49.1	+	.	Motif 418_gi;Alias=;ID=418-514-E_coli_genome;pvalue=1.22e-05;qvalue= 0.113;sequence=TAAATAATTAAATT;
E_coli_genome	fimo	Nucleotide motif (strict)	2629149	2629162	49.1	+	.	Motif 418_gi;Alias=;ID=418-515-E_coli_genome;pvalue=1.22e-05;qvalue= 0.113;sequence=AAATAATTAAATTA;
E_coli_genome	fimo	Nucleotide motif (strict)	2629149	2629162	49.1	-	.	Motif 418_gi;Alias=;ID=418-516-E_coli_genome;pvalue=1.22e-05;qvalue= 0.113;sequence=TAATTTAATTATTT;
E_coli_genome	fimo	Nucleotide motif (strict)	2629626	2629639	49.1	+	.	Motif 418_gi;Alias=;ID=418-517-E_coli_genome;pvalue=1.22e-05;qvalue= 0.113;sequence=AAATAAATATAAAA;
E_coli_genome	fimo	Nucleotide motif (strict)	2629627	2629640	49.1	+	.	Motif 418_gi;Alias=;ID=418-518-E_coli_genome;pvalue=1.22e-05;qvalue= 0.113;sequence=AATAAATATAAAAT;
E_coli_genome	fimo	Nucleotide motif (strict)	2629629	2629642	49.1	+	.	Motif 418_gi;Alias=;ID=418-519-E_coli_genome;pvalue=1.22e-05;qvalue= 0.113;sequence=TAAATATAAAATTA;
E_coli_genome	fimo	Nucleotide motif (strict)	2629633	2629646	49.1	+	.	Motif 418_gi;Alias=;ID=418-520-E_coli_genome;pvalue=1.22e-05;qvalue= 0.113;sequence=TATAAAATTAATAT;
E_coli_genome	fimo	Nucleotide motif (strict)	2629635	2629648	49.1	+	.	Motif 418_gi;Alias=;ID=418-521-E_coli_genome;pvalue=1.22e-05;qvalue= 0.113;sequence=TAAAATTAATATAT;
E_coli_genome	fimo	Nucleotide motif (strict)	2629637	2629650	49.1	+	.	Motif 418_gi;Alias=;ID=418-522-E_coli_genome;pvalue=1.22e-05;qvalue= 0.113;sequence=AAATTAATATATAT;
E_coli_genome	fimo	Nucleotide motif (strict)	2629632	2629645	49.1	-	.	Motif 418_gi;Alias=;ID=418-523-E_coli_genome;pvalue=1.22e-05;qvalue= 0.113;sequence=TATTAATTTTATAT;
E_coli_genome	fimo	Nucleotide motif (strict)	2629663	2629676	49.1	+	.	Motif 418_gi;Alias=;ID=418-524-E_coli_genome;pvalue=1.22e-05;qvalue= 0.113;sequence=TATTTTTATAAATT;
E_coli_genome	fimo	Nucleotide motif (strict)	2629663	2629676	49.1	-	.	Motif 418_gi;Alias=;ID=418-525-E_coli_genome;pvalue=1.22e-05;qvalue= 0.113;sequence=AATTTATAAAAATA;
E_coli_genome	fimo	Nucleotide motif (strict)	2629664	2629677	49.1	-	.	Motif 418_gi;Alias=;ID=418-526-E_coli_genome;pvalue=1.22e-05;qvalue= 0.113;sequence=TAATTTATAAAAAT;
E_coli_genome	fimo	Nucleotide motif (strict)	2629666	2629679	49.1	-	.	Motif 418_gi;Alias=;ID=418-527-E_coli_genome;pvalue=1.22e-05;qvalue= 0.113;sequence=AATAATTTATAAAA;
E_coli_genome	fimo	Nucleotide motif (strict)	2629689	2629702	49.1	+	.	Motif 418_gi;Alias=;ID=418-528-E_coli_genome;pvalue=1.22e-05;qvalue= 0.113;sequence=AATTTTAATAAATT;
E_coli_genome	fimo	Nucleotide motif (strict)	2629689	2629702	49.1	-	.	Motif 418_gi;Alias=;ID=418-529-E_coli_genome;pvalue=1.22e-05;qvalue= 0.113;sequence=AATTTATTAAAATT;
E_coli_genome	fimo	Nucleotide motif (strict)	2629690	2629703	49.1	-	.	Motif 418_gi;Alias=;ID=418-530-E_coli_genome;pvalue=1.22e-05;qvalue= 0.113;sequence=AAATTTATTAAAAT;
E_coli_genome	fimo	Nucleotide motif (strict)	2629691	2629704	49.1	-	.	Motif 418_gi;Alias=;ID=418-531-E_coli_genome;pvalue=1.22e-05;qvalue= 0.113;sequence=TAAATTTATTAAAA;
E_coli_genome	fimo	Nucleotide motif (strict)	2635881	2635894	49.1	-	.	Motif 418_gi;Alias=;ID=418-532-E_coli_genome;pvalue=1.22e-05;qvalue= 0.113;sequence=AAAATAAATAATTA;
E_coli_genome	fimo	Nucleotide motif (strict)	2635882	2635895	49.1	-	.	Motif 418_gi;Alias=;ID=418-533-E_coli_genome;pvalue=1.22e-05;qvalue= 0.113;sequence=AAAAATAAATAATT;
E_coli_genome	fimo	Nucleotide motif (strict)	2638673	2638686	49.1	-	.	Motif 418_gi;Alias=;ID=418-534-E_coli_genome;pvalue=1.22e-05;qvalue= 0.113;sequence=AAAATTAATAATTT;
E_coli_genome	fimo	Nucleotide motif (strict)	2644964	2644977	49.1	-	.	Motif 418_gi;Alias=;ID=418-535-E_coli_genome;pvalue=1.22e-05;qvalue= 0.113;sequence=TATTTTAAAAAAAT;
E_coli_genome	fimo	Nucleotide motif (strict)	2653593	2653606	49.1	+	.	Motif 418_gi;Alias=;ID=418-536-E_coli_genome;pvalue=1.22e-05;qvalue= 0.113;sequence=AAATATAAATAAAT;
E_coli_genome	fimo	Nucleotide motif (strict)	2699945	2699958	49.1	+	.	Motif 418_gi;Alias=;ID=418-537-E_coli_genome;pvalue=1.22e-05;qvalue= 0.113;sequence=TATTAATTATATTA;
E_coli_genome	fimo	Nucleotide motif (strict)	2699945	2699958	49.1	-	.	Motif 418_gi;Alias=;ID=418-538-E_coli_genome;pvalue=1.22e-05;qvalue= 0.113;sequence=TAATATAATTAATA;
E_coli_genome	fimo	Nucleotide motif (strict)	2699980	2699993	49.1	-	.	Motif 418_gi;Alias=;ID=418-539-E_coli_genome;pvalue=1.22e-05;qvalue= 0.113;sequence=AATTAAATAAATAT;
E_coli_genome	fimo	Nucleotide motif (strict)	2741718	2741731	49.1	+	.	Motif 418_gi;Alias=;ID=418-540-E_coli_genome;pvalue=1.22e-05;qvalue= 0.113;sequence=TAAATTAATTAAAA;
E_coli_genome	fimo	Nucleotide motif (strict)	2757767	2757780	49.1	-	.	Motif 418_gi;Alias=;ID=418-541-E_coli_genome;pvalue=1.22e-05;qvalue= 0.113;sequence=AAAATAAAAAATAT;
E_coli_genome	fimo	Nucleotide motif (strict)	2758959	2758972	49.1	+	.	Motif 418_gi;Alias=;ID=418-542-E_coli_genome;pvalue=1.22e-05;qvalue= 0.113;sequence=TAATTTAATTAAAT;
E_coli_genome	fimo	Nucleotide motif (strict)	2758960	2758973	49.1	+	.	Motif 418_gi;Alias=;ID=418-543-E_coli_genome;pvalue=1.22e-05;qvalue= 0.113;sequence=AATTTAATTAAATA;
E_coli_genome	fimo	Nucleotide motif (strict)	2758960	2758973	49.1	-	.	Motif 418_gi;Alias=;ID=418-544-E_coli_genome;pvalue=1.22e-05;qvalue= 0.113;sequence=TATTTAATTAAATT;
E_coli_genome	fimo	Nucleotide motif (strict)	2761171	2761184	49.1	-	.	Motif 418_gi;Alias=;ID=418-545-E_coli_genome;pvalue=1.22e-05;qvalue= 0.113;sequence=TAAAAAATAAATTA;
E_coli_genome	fimo	Nucleotide motif (strict)	2774301	2774314	49.1	+	.	Motif 418_gi;Alias=;ID=418-546-E_coli_genome;pvalue=1.22e-05;qvalue= 0.113;sequence=AATAAAATTTAAAT;
E_coli_genome	fimo	Nucleotide motif (strict)	2774409	2774422	49.1	+	.	Motif 418_gi;Alias=;ID=418-547-E_coli_genome;pvalue=1.22e-05;qvalue= 0.113;sequence=TAAAAAATATAAAA;
E_coli_genome	fimo	Nucleotide motif (strict)	2774410	2774423	49.1	+	.	Motif 418_gi;Alias=;ID=418-548-E_coli_genome;pvalue=1.22e-05;qvalue= 0.113;sequence=AAAAAATATAAAAT;
E_coli_genome	fimo	Nucleotide motif (strict)	2774411	2774424	49.1	+	.	Motif 418_gi;Alias=;ID=418-549-E_coli_genome;pvalue=1.22e-05;qvalue= 0.113;sequence=AAAAATATAAAATT;
E_coli_genome	fimo	Nucleotide motif (strict)	2775055	2775068	49.1	+	.	Motif 418_gi;Alias=;ID=418-550-E_coli_genome;pvalue=1.22e-05;qvalue= 0.113;sequence=TATTTATTAAAATA;
E_coli_genome	fimo	Nucleotide motif (strict)	2775055	2775068	49.1	-	.	Motif 418_gi;Alias=;ID=418-551-E_coli_genome;pvalue=1.22e-05;qvalue= 0.113;sequence=TATTTTAATAAATA;
E_coli_genome	fimo	Nucleotide motif (strict)	2775517	2775530	49.1	-	.	Motif 418_gi;Alias=;ID=418-552-E_coli_genome;pvalue=1.22e-05;qvalue= 0.113;sequence=AAAATAATAAAAAA;
E_coli_genome	fimo	Nucleotide motif (strict)	2775518	2775531	49.1	-	.	Motif 418_gi;Alias=;ID=418-553-E_coli_genome;pvalue=1.22e-05;qvalue= 0.113;sequence=AAAAATAATAAAAA;
E_coli_genome	fimo	Nucleotide motif (strict)	2781579	2781592	49.1	-	.	Motif 418_gi;Alias=;ID=418-554-E_coli_genome;pvalue=1.22e-05;qvalue= 0.113;sequence=AATATTAATAATTA;
E_coli_genome	fimo	Nucleotide motif (strict)	2783784	2783797	49.1	-	.	Motif 418_gi;Alias=;ID=418-555-E_coli_genome;pvalue=1.22e-05;qvalue= 0.113;sequence=TAATAATAAAATAA;
E_coli_genome	fimo	Nucleotide motif (strict)	2784892	2784905	49.1	+	.	Motif 418_gi;Alias=;ID=418-556-E_coli_genome;pvalue=1.22e-05;qvalue= 0.113;sequence=AATTAATTTTAAAA;
E_coli_genome	fimo	Nucleotide motif (strict)	2785134	2785147	49.1	-	.	Motif 418_gi;Alias=;ID=418-557-E_coli_genome;pvalue=1.22e-05;qvalue= 0.113;sequence=TAATTTAATTAAAA;
E_coli_genome	fimo	Nucleotide motif (strict)	2786522	2786535	49.1	+	.	Motif 418_gi;Alias=;ID=418-558-E_coli_genome;pvalue=1.22e-05;qvalue= 0.113;sequence=AAATATTATTAATT;
E_coli_genome	fimo	Nucleotide motif (strict)	2786522	2786535	49.1	-	.	Motif 418_gi;Alias=;ID=418-559-E_coli_genome;pvalue=1.22e-05;qvalue= 0.113;sequence=AATTAATAATATTT;
E_coli_genome	fimo	Nucleotide motif (strict)	2788508	2788521	49.1	+	.	Motif 418_gi;Alias=;ID=418-560-E_coli_genome;pvalue=1.22e-05;qvalue= 0.113;sequence=TATTATTAATAATA;
E_coli_genome	fimo	Nucleotide motif (strict)	2788508	2788521	49.1	-	.	Motif 418_gi;Alias=;ID=418-561-E_coli_genome;pvalue=1.22e-05;qvalue= 0.113;sequence=TATTATTAATAATA;
E_coli_genome	fimo	Nucleotide motif (strict)	2798945	2798958	49.1	+	.	Motif 418_gi;Alias=;ID=418-562-E_coli_genome;pvalue=1.22e-05;qvalue= 0.113;sequence=AATTAAAAATAAAT;
E_coli_genome	fimo	Nucleotide motif (strict)	2799033	2799046	49.1	-	.	Motif 418_gi;Alias=;ID=418-563-E_coli_genome;pvalue=1.22e-05;qvalue= 0.113;sequence=AAAAATTTTTATTT;
E_coli_genome	fimo	Nucleotide motif (strict)	2809581	2809594	49.1	+	.	Motif 418_gi;Alias=;ID=418-564-E_coli_genome;pvalue=1.22e-05;qvalue= 0.113;sequence=TATTTATAATATTA;
E_coli_genome	fimo	Nucleotide motif (strict)	2809581	2809594	49.1	-	.	Motif 418_gi;Alias=;ID=418-565-E_coli_genome;pvalue=1.22e-05;qvalue= 0.113;sequence=TAATATTATAAATA;
E_coli_genome	fimo	Nucleotide motif (strict)	2814748	2814761	49.1	+	.	Motif 418_gi;Alias=;ID=418-566-E_coli_genome;pvalue=1.22e-05;qvalue= 0.113;sequence=TAATTTTTTTAAAA;
E_coli_genome	fimo	Nucleotide motif (strict)	2814749	2814762	49.1	+	.	Motif 418_gi;Alias=;ID=418-567-E_coli_genome;pvalue=1.22e-05;qvalue= 0.113;sequence=AATTTTTTTAAAAA;
E_coli_genome	fimo	Nucleotide motif (strict)	2814751	2814764	49.1	-	.	Motif 418_gi;Alias=;ID=418-568-E_coli_genome;pvalue=1.22e-05;qvalue= 0.113;sequence=AATTTTTAAAAAAA;
E_coli_genome	fimo	Nucleotide motif (strict)	2814752	2814765	49.1	-	.	Motif 418_gi;Alias=;ID=418-569-E_coli_genome;pvalue=1.22e-05;qvalue= 0.113;sequence=AAATTTTTAAAAAA;
E_coli_genome	fimo	Nucleotide motif (strict)	2814753	2814766	49.1	-	.	Motif 418_gi;Alias=;ID=418-570-E_coli_genome;pvalue=1.22e-05;qvalue= 0.113;sequence=AAAATTTTTAAAAA;
E_coli_genome	fimo	Nucleotide motif (strict)	2825717	2825730	49.1	+	.	Motif 418_gi;Alias=;ID=418-571-E_coli_genome;pvalue=1.22e-05;qvalue= 0.113;sequence=AAATTAAAATATTT;
E_coli_genome	fimo	Nucleotide motif (strict)	2825717	2825730	49.1	-	.	Motif 418_gi;Alias=;ID=418-572-E_coli_genome;pvalue=1.22e-05;qvalue= 0.113;sequence=AAATATTTTAATTT;
E_coli_genome	fimo	Nucleotide motif (strict)	2825718	2825731	49.1	-	.	Motif 418_gi;Alias=;ID=418-573-E_coli_genome;pvalue=1.22e-05;qvalue= 0.113;sequence=TAAATATTTTAATT;
E_coli_genome	fimo	Nucleotide motif (strict)	2832374	2832387	49.1	-	.	Motif 418_gi;Alias=;ID=418-574-E_coli_genome;pvalue=1.22e-05;qvalue= 0.113;sequence=TATAAATAAAATTA;
E_coli_genome	fimo	Nucleotide motif (strict)	2899822	2899835	49.1	-	.	Motif 418_gi;Alias=;ID=418-575-E_coli_genome;pvalue=1.22e-05;qvalue= 0.113;sequence=AAAATTATTAATAT;
E_coli_genome	fimo	Nucleotide motif (strict)	2900433	2900446	49.1	+	.	Motif 418_gi;Alias=;ID=418-576-E_coli_genome;pvalue=1.22e-05;qvalue= 0.113;sequence=AAATAATTTTAAAA;
E_coli_genome	fimo	Nucleotide motif (strict)	2900434	2900447	49.1	+	.	Motif 418_gi;Alias=;ID=418-577-E_coli_genome;pvalue=1.22e-05;qvalue= 0.113;sequence=AATAATTTTAAAAA;
E_coli_genome	fimo	Nucleotide motif (strict)	2903806	2903819	49.1	+	.	Motif 418_gi;Alias=;ID=418-578-E_coli_genome;pvalue=1.22e-05;qvalue= 0.113;sequence=AATATTAAAAAAAT;
E_coli_genome	fimo	Nucleotide motif (strict)	2903808	2903821	49.1	+	.	Motif 418_gi;Alias=;ID=418-579-E_coli_genome;pvalue=1.22e-05;qvalue= 0.113;sequence=TATTAAAAAAATAA;
E_coli_genome	fimo	Nucleotide motif (strict)	2903807	2903820	49.1	-	.	Motif 418_gi;Alias=;ID=418-580-E_coli_genome;pvalue=1.22e-05;qvalue= 0.113;sequence=TATTTTTTTAATAT;
E_coli_genome	fimo	Nucleotide motif (strict)	2903873	2903886	49.1	-	.	Motif 418_gi;Alias=;ID=418-581-E_coli_genome;pvalue=1.22e-05;qvalue= 0.113;sequence=AAAAAATTAAATTT;
E_coli_genome	fimo	Nucleotide motif (strict)	2904531	2904544	49.1	+	.	Motif 418_gi;Alias=;ID=418-582-E_coli_genome;pvalue=1.22e-05;qvalue= 0.113;sequence=TAAATATTTAAAAT;
E_coli_genome	fimo	Nucleotide motif (strict)	2904532	2904545	49.1	+	.	Motif 418_gi;Alias=;ID=418-583-E_coli_genome;pvalue=1.22e-05;qvalue= 0.113;sequence=AAATATTTAAAATA;
E_coli_genome	fimo	Nucleotide motif (strict)	2904533	2904546	49.1	+	.	Motif 418_gi;Alias=;ID=418-584-E_coli_genome;pvalue=1.22e-05;qvalue= 0.113;sequence=AATATTTAAAATAA;
E_coli_genome	fimo	Nucleotide motif (strict)	2904532	2904545	49.1	-	.	Motif 418_gi;Alias=;ID=418-585-E_coli_genome;pvalue=1.22e-05;qvalue= 0.113;sequence=TATTTTAAATATTT;
E_coli_genome	fimo	Nucleotide motif (strict)	2905610	2905623	49.1	+	.	Motif 418_gi;Alias=;ID=418-586-E_coli_genome;pvalue=1.22e-05;qvalue= 0.113;sequence=AATTATATTTATTT;
E_coli_genome	fimo	Nucleotide motif (strict)	2905609	2905622	49.1	-	.	Motif 418_gi;Alias=;ID=418-587-E_coli_genome;pvalue=1.22e-05;qvalue= 0.113;sequence=AATAAATATAATTT;
E_coli_genome	fimo	Nucleotide motif (strict)	2905610	2905623	49.1	-	.	Motif 418_gi;Alias=;ID=418-588-E_coli_genome;pvalue=1.22e-05;qvalue= 0.113;sequence=AAATAAATATAATT;
E_coli_genome	fimo	Nucleotide motif (strict)	2905612	2905625	49.1	-	.	Motif 418_gi;Alias=;ID=418-589-E_coli_genome;pvalue=1.22e-05;qvalue= 0.113;sequence=AAAAATAAATATAA;
E_coli_genome	fimo	Nucleotide motif (strict)	2984228	2984241	49.1	+	.	Motif 418_gi;Alias=;ID=418-590-E_coli_genome;pvalue=1.22e-05;qvalue= 0.113;sequence=AATTAAAAATAAAA;
E_coli_genome	fimo	Nucleotide motif (strict)	2988407	2988420	49.1	+	.	Motif 418_gi;Alias=;ID=418-591-E_coli_genome;pvalue=1.22e-05;qvalue= 0.113;sequence=TAAATATAAAATTA;
E_coli_genome	fimo	Nucleotide motif (strict)	2988411	2988424	49.1	+	.	Motif 418_gi;Alias=;ID=418-592-E_coli_genome;pvalue=1.22e-05;qvalue= 0.113;sequence=TATAAAATTAATAT;
E_coli_genome	fimo	Nucleotide motif (strict)	2988413	2988426	49.1	+	.	Motif 418_gi;Alias=;ID=418-593-E_coli_genome;pvalue=1.22e-05;qvalue= 0.113;sequence=TAAAATTAATATAT;
E_coli_genome	fimo	Nucleotide motif (strict)	2988415	2988428	49.1	+	.	Motif 418_gi;Alias=;ID=418-594-E_coli_genome;pvalue=1.22e-05;qvalue= 0.113;sequence=AAATTAATATATAT;
E_coli_genome	fimo	Nucleotide motif (strict)	2988410	2988423	49.1	-	.	Motif 418_gi;Alias=;ID=418-595-E_coli_genome;pvalue=1.22e-05;qvalue= 0.113;sequence=TATTAATTTTATAT;
E_coli_genome	fimo	Nucleotide motif (strict)	2988416	2988429	49.1	-	.	Motif 418_gi;Alias=;ID=418-596-E_coli_genome;pvalue=1.22e-05;qvalue= 0.113;sequence=AATATATATTAATT;
E_coli_genome	fimo	Nucleotide motif (strict)	2989325	2989338	49.1	-	.	Motif 418_gi;Alias=;ID=418-597-E_coli_genome;pvalue=1.22e-05;qvalue= 0.113;sequence=AAAATAAATAATAA;
E_coli_genome	fimo	Nucleotide motif (strict)	2989326	2989339	49.1	-	.	Motif 418_gi;Alias=;ID=418-598-E_coli_genome;pvalue=1.22e-05;qvalue= 0.113;sequence=TAAAATAAATAATA;
E_coli_genome	fimo	Nucleotide motif (strict)	2989832	2989845	49.1	+	.	Motif 418_gi;Alias=;ID=418-599-E_coli_genome;pvalue=1.22e-05;qvalue= 0.113;sequence=AATAAAATTAAATA;
E_coli_genome	fimo	Nucleotide motif (strict)	2990565	2990578	49.1	+	.	Motif 418_gi;Alias=;ID=418-600-E_coli_genome;pvalue=1.22e-05;qvalue= 0.113;sequence=AAATATTAATAATA;
E_coli_genome	fimo	Nucleotide motif (strict)	2990565	2990578	49.1	-	.	Motif 418_gi;Alias=;ID=418-601-E_coli_genome;pvalue=1.22e-05;qvalue= 0.113;sequence=TATTATTAATATTT;
E_coli_genome	fimo	Nucleotide motif (strict)	2991198	2991211	49.1	+	.	Motif 418_gi;Alias=;ID=418-602-E_coli_genome;pvalue=1.22e-05;qvalue= 0.113;sequence=TAAATATAAAAATA;
E_coli_genome	fimo	Nucleotide motif (strict)	2991199	2991212	49.1	+	.	Motif 418_gi;Alias=;ID=418-603-E_coli_genome;pvalue=1.22e-05;qvalue= 0.113;sequence=AAATATAAAAATAT;
E_coli_genome	fimo	Nucleotide motif (strict)	2991447	2991460	49.1	+	.	Motif 418_gi;Alias=;ID=418-604-E_coli_genome;pvalue=1.22e-05;qvalue= 0.113;sequence=AATTTATTATAAAT;
E_coli_genome	fimo	Nucleotide motif (strict)	2991448	2991461	49.1	-	.	Motif 418_gi;Alias=;ID=418-605-E_coli_genome;pvalue=1.22e-05;qvalue= 0.113;sequence=AATTTATAATAAAT;
E_coli_genome	fimo	Nucleotide motif (strict)	2993485	2993498	49.1	-	.	Motif 418_gi;Alias=;ID=418-606-E_coli_genome;pvalue=1.22e-05;qvalue= 0.113;sequence=TAAATAATAAAATT;
E_coli_genome	fimo	Nucleotide motif (strict)	2994925	2994938	49.1	+	.	Motif 418_gi;Alias=;ID=418-607-E_coli_genome;pvalue=1.22e-05;qvalue= 0.113;sequence=TAAAATAAATATTT;
E_coli_genome	fimo	Nucleotide motif (strict)	2995196	2995209	49.1	+	.	Motif 418_gi;Alias=;ID=418-608-E_coli_genome;pvalue=1.22e-05;qvalue= 0.113;sequence=AAATATAATTAAAA;
E_coli_genome	fimo	Nucleotide motif (strict)	2995197	2995210	49.1	+	.	Motif 418_gi;Alias=;ID=418-609-E_coli_genome;pvalue=1.22e-05;qvalue= 0.113;sequence=AATATAATTAAAAA;
E_coli_genome	fimo	Nucleotide motif (strict)	2995199	2995212	49.1	+	.	Motif 418_gi;Alias=;ID=418-610-E_coli_genome;pvalue=1.22e-05;qvalue= 0.113;sequence=TATAATTAAAAATA;
E_coli_genome	fimo	Nucleotide motif (strict)	2995202	2995215	49.1	+	.	Motif 418_gi;Alias=;ID=418-611-E_coli_genome;pvalue=1.22e-05;qvalue= 0.113;sequence=AATTAAAAATAAAA;
E_coli_genome	fimo	Nucleotide motif (strict)	2995205	2995218	49.1	+	.	Motif 418_gi;Alias=;ID=418-612-E_coli_genome;pvalue=1.22e-05;qvalue= 0.113;sequence=TAAAAATAAAATTT;
E_coli_genome	fimo	Nucleotide motif (strict)	2995445	2995458	49.1	+	.	Motif 418_gi;Alias=;ID=418-613-E_coli_genome;pvalue=1.22e-05;qvalue= 0.113;sequence=TATTAATTAAATAT;
E_coli_genome	fimo	Nucleotide motif (strict)	2995444	2995457	49.1	-	.	Motif 418_gi;Alias=;ID=418-614-E_coli_genome;pvalue=1.22e-05;qvalue= 0.113;sequence=TATTTAATTAATAA;
E_coli_genome	fimo	Nucleotide motif (strict)	3015938	3015951	49.1	-	.	Motif 418_gi;Alias=;ID=418-615-E_coli_genome;pvalue=1.22e-05;qvalue= 0.113;sequence=AAATATAAAAAAAT;
E_coli_genome	fimo	Nucleotide motif (strict)	3024176	3024189	49.1	+	.	Motif 418_gi;Alias=;ID=418-616-E_coli_genome;pvalue=1.22e-05;qvalue= 0.113;sequence=AAAAAATATAAATA;
E_coli_genome	fimo	Nucleotide motif (strict)	3024177	3024190	49.1	+	.	Motif 418_gi;Alias=;ID=418-617-E_coli_genome;pvalue=1.22e-05;qvalue= 0.113;sequence=AAAAATATAAATAA;
E_coli_genome	fimo	Nucleotide motif (strict)	3024179	3024192	49.1	+	.	Motif 418_gi;Alias=;ID=418-618-E_coli_genome;pvalue=1.22e-05;qvalue= 0.113;sequence=AAATATAAATAATA;
E_coli_genome	fimo	Nucleotide motif (strict)	3024180	3024193	49.1	+	.	Motif 418_gi;Alias=;ID=418-619-E_coli_genome;pvalue=1.22e-05;qvalue= 0.113;sequence=AATATAAATAATAA;
E_coli_genome	fimo	Nucleotide motif (strict)	3024182	3024195	49.1	+	.	Motif 418_gi;Alias=;ID=418-620-E_coli_genome;pvalue=1.22e-05;qvalue= 0.113;sequence=TATAAATAATAAAT;
E_coli_genome	fimo	Nucleotide motif (strict)	3024179	3024192	49.1	-	.	Motif 418_gi;Alias=;ID=418-621-E_coli_genome;pvalue=1.22e-05;qvalue= 0.113;sequence=TATTATTTATATTT;
E_coli_genome	fimo	Nucleotide motif (strict)	3025594	3025607	49.1	+	.	Motif 418_gi;Alias=;ID=418-622-E_coli_genome;pvalue=1.22e-05;qvalue= 0.113;sequence=AAATTTTTAAAATA;
E_coli_genome	fimo	Nucleotide motif (strict)	3025595	3025608	49.1	+	.	Motif 418_gi;Alias=;ID=418-623-E_coli_genome;pvalue=1.22e-05;qvalue= 0.113;sequence=AATTTTTAAAATAT;
E_coli_genome	fimo	Nucleotide motif (strict)	3025594	3025607	49.1	-	.	Motif 418_gi;Alias=;ID=418-624-E_coli_genome;pvalue=1.22e-05;qvalue= 0.113;sequence=TATTTTAAAAATTT;
E_coli_genome	fimo	Nucleotide motif (strict)	3025596	3025609	49.1	-	.	Motif 418_gi;Alias=;ID=418-625-E_coli_genome;pvalue=1.22e-05;qvalue= 0.113;sequence=AATATTTTAAAAAT;
E_coli_genome	fimo	Nucleotide motif (strict)	3025669	3025682	49.1	-	.	Motif 418_gi;Alias=;ID=418-626-E_coli_genome;pvalue=1.22e-05;qvalue= 0.113;sequence=AATATTTAATAAAA;
E_coli_genome	fimo	Nucleotide motif (strict)	3027177	3027190	49.1	+	.	Motif 418_gi;Alias=;ID=418-627-E_coli_genome;pvalue=1.22e-05;qvalue= 0.113;sequence=TAATTATTTTAAAA;
E_coli_genome	fimo	Nucleotide motif (strict)	3027178	3027191	49.1	+	.	Motif 418_gi;Alias=;ID=418-628-E_coli_genome;pvalue=1.22e-05;qvalue= 0.113;sequence=AATTATTTTAAAAT;
E_coli_genome	fimo	Nucleotide motif (strict)	3027180	3027193	49.1	-	.	Motif 418_gi;Alias=;ID=418-629-E_coli_genome;pvalue=1.22e-05;qvalue= 0.113;sequence=TAATTTTAAAATAA;
E_coli_genome	fimo	Nucleotide motif (strict)	3031013	3031026	49.1	-	.	Motif 418_gi;Alias=;ID=418-630-E_coli_genome;pvalue=1.22e-05;qvalue= 0.113;sequence=AATTATAATTAAAA;
E_coli_genome	fimo	Nucleotide motif (strict)	3079340	3079353	49.1	-	.	Motif 418_gi;Alias=;ID=418-631-E_coli_genome;pvalue=1.22e-05;qvalue= 0.113;sequence=TAAAAATAAAATAA;
E_coli_genome	fimo	Nucleotide motif (strict)	3085922	3085935	49.1	+	.	Motif 418_gi;Alias=;ID=418-632-E_coli_genome;pvalue=1.22e-05;qvalue= 0.113;sequence=AAATTATTTTATTA;
E_coli_genome	fimo	Nucleotide motif (strict)	3085922	3085935	49.1	-	.	Motif 418_gi;Alias=;ID=418-633-E_coli_genome;pvalue=1.22e-05;qvalue= 0.113;sequence=TAATAAAATAATTT;
E_coli_genome	fimo	Nucleotide motif (strict)	3119090	3119103	49.1	-	.	Motif 418_gi;Alias=;ID=418-634-E_coli_genome;pvalue=1.22e-05;qvalue= 0.113;sequence=AAATTTAAATATAA;
E_coli_genome	fimo	Nucleotide motif (strict)	3134088	3134101	49.1	-	.	Motif 418_gi;Alias=;ID=418-635-E_coli_genome;pvalue=1.22e-05;qvalue= 0.113;sequence=AAAAATATTTATTT;
E_coli_genome	fimo	Nucleotide motif (strict)	3169745	3169758	49.1	+	.	Motif 418_gi;Alias=;ID=418-636-E_coli_genome;pvalue=1.22e-05;qvalue= 0.113;sequence=AAAAAAATAAAATT;
E_coli_genome	fimo	Nucleotide motif (strict)	3169746	3169759	49.1	+	.	Motif 418_gi;Alias=;ID=418-637-E_coli_genome;pvalue=1.22e-05;qvalue= 0.113;sequence=AAAAAATAAAATTT;
E_coli_genome	fimo	Nucleotide motif (strict)	3185304	3185317	49.1	+	.	Motif 418_gi;Alias=;ID=418-638-E_coli_genome;pvalue=1.22e-05;qvalue= 0.113;sequence=TAATTTTATAAAAA;
E_coli_genome	fimo	Nucleotide motif (strict)	3185305	3185318	49.1	+	.	Motif 418_gi;Alias=;ID=418-639-E_coli_genome;pvalue=1.22e-05;qvalue= 0.113;sequence=AATTTTATAAAAAA;
E_coli_genome	fimo	Nucleotide motif (strict)	3186030	3186043	49.1	+	.	Motif 418_gi;Alias=;ID=418-640-E_coli_genome;pvalue=1.22e-05;qvalue= 0.113;sequence=TAAAAAATTAAAAT;
E_coli_genome	fimo	Nucleotide motif (strict)	3186031	3186044	49.1	+	.	Motif 418_gi;Alias=;ID=418-641-E_coli_genome;pvalue=1.22e-05;qvalue= 0.113;sequence=AAAAAATTAAAATT;
E_coli_genome	fimo	Nucleotide motif (strict)	3186032	3186045	49.1	+	.	Motif 418_gi;Alias=;ID=418-642-E_coli_genome;pvalue=1.22e-05;qvalue= 0.113;sequence=AAAAATTAAAATTA;
E_coli_genome	fimo	Nucleotide motif (strict)	3204143	3204156	49.1	+	.	Motif 418_gi;Alias=;ID=418-643-E_coli_genome;pvalue=1.22e-05;qvalue= 0.113;sequence=TAAATTATTAAAAT;
E_coli_genome	fimo	Nucleotide motif (strict)	3204217	3204230	49.1	+	.	Motif 418_gi;Alias=;ID=418-644-E_coli_genome;pvalue=1.22e-05;qvalue= 0.113;sequence=AAAATTAATTATTT;
E_coli_genome	fimo	Nucleotide motif (strict)	3204218	3204231	49.1	-	.	Motif 418_gi;Alias=;ID=418-645-E_coli_genome;pvalue=1.22e-05;qvalue= 0.113;sequence=AAAATAATTAATTT;
E_coli_genome	fimo	Nucleotide motif (strict)	3226376	3226389	49.1	-	.	Motif 418_gi;Alias=;ID=418-646-E_coli_genome;pvalue=1.22e-05;qvalue= 0.113;sequence=AATAAAATAAAAAA;
E_coli_genome	fimo	Nucleotide motif (strict)	3227741	3227754	49.1	+	.	Motif 418_gi;Alias=;ID=418-647-E_coli_genome;pvalue=1.22e-05;qvalue= 0.113;sequence=TATTTTTATAATTA;
E_coli_genome	fimo	Nucleotide motif (strict)	3227740	3227753	49.1	-	.	Motif 418_gi;Alias=;ID=418-648-E_coli_genome;pvalue=1.22e-05;qvalue= 0.113;sequence=AATTATAAAAATAT;
E_coli_genome	fimo	Nucleotide motif (strict)	3227741	3227754	49.1	-	.	Motif 418_gi;Alias=;ID=418-649-E_coli_genome;pvalue=1.22e-05;qvalue= 0.113;sequence=TAATTATAAAAATA;
E_coli_genome	fimo	Nucleotide motif (strict)	3252746	3252759	49.1	+	.	Motif 418_gi;Alias=;ID=418-650-E_coli_genome;pvalue=1.22e-05;qvalue= 0.113;sequence=TATTTAAAATATTT;
E_coli_genome	fimo	Nucleotide motif (strict)	3252745	3252758	49.1	-	.	Motif 418_gi;Alias=;ID=418-651-E_coli_genome;pvalue=1.22e-05;qvalue= 0.113;sequence=AATATTTTAAATAA;
E_coli_genome	fimo	Nucleotide motif (strict)	3252746	3252759	49.1	-	.	Motif 418_gi;Alias=;ID=418-652-E_coli_genome;pvalue=1.22e-05;qvalue= 0.113;sequence=AAATATTTTAAATA;
E_coli_genome	fimo	Nucleotide motif (strict)	3253307	3253320	49.1	+	.	Motif 418_gi;Alias=;ID=418-653-E_coli_genome;pvalue=1.22e-05;qvalue= 0.113;sequence=AATAATAAATATTA;
E_coli_genome	fimo	Nucleotide motif (strict)	3253310	3253323	49.1	+	.	Motif 418_gi;Alias=;ID=418-654-E_coli_genome;pvalue=1.22e-05;qvalue= 0.113;sequence=AATAAATATTATTT;
E_coli_genome	fimo	Nucleotide motif (strict)	3253309	3253322	49.1	-	.	Motif 418_gi;Alias=;ID=418-655-E_coli_genome;pvalue=1.22e-05;qvalue= 0.113;sequence=AATAATATTTATTA;
E_coli_genome	fimo	Nucleotide motif (strict)	3267394	3267407	49.1	+	.	Motif 418_gi;Alias=;ID=418-656-E_coli_genome;pvalue=1.22e-05;qvalue= 0.113;sequence=AAATTTTATTATAA;
E_coli_genome	fimo	Nucleotide motif (strict)	3267397	3267410	49.1	-	.	Motif 418_gi;Alias=;ID=418-657-E_coli_genome;pvalue=1.22e-05;qvalue= 0.113;sequence=TATTTATAATAAAA;
E_coli_genome	fimo	Nucleotide motif (strict)	3267489	3267502	49.1	+	.	Motif 418_gi;Alias=;ID=418-658-E_coli_genome;pvalue=1.22e-05;qvalue= 0.113;sequence=AATATTTTAAAATT;
E_coli_genome	fimo	Nucleotide motif (strict)	3267490	3267503	49.1	-	.	Motif 418_gi;Alias=;ID=418-659-E_coli_genome;pvalue=1.22e-05;qvalue= 0.113;sequence=AAATTTTAAAATAT;
E_coli_genome	fimo	Nucleotide motif (strict)	3275046	3275059	49.1	+	.	Motif 418_gi;Alias=;ID=418-660-E_coli_genome;pvalue=1.22e-05;qvalue= 0.113;sequence=TAATTTAATTAATA;
E_coli_genome	fimo	Nucleotide motif (strict)	3275046	3275059	49.1	-	.	Motif 418_gi;Alias=;ID=418-661-E_coli_genome;pvalue=1.22e-05;qvalue= 0.113;sequence=TATTAATTAAATTA;
E_coli_genome	fimo	Nucleotide motif (strict)	3275062	3275075	49.1	-	.	Motif 418_gi;Alias=;ID=418-662-E_coli_genome;pvalue=1.22e-05;qvalue= 0.113;sequence=AATAATATTTAAAT;
E_coli_genome	fimo	Nucleotide motif (strict)	3284119	3284132	49.1	+	.	Motif 418_gi;Alias=;ID=418-663-E_coli_genome;pvalue=1.22e-05;qvalue= 0.113;sequence=TAATATATTTAAAA;
E_coli_genome	fimo	Nucleotide motif (strict)	3284120	3284133	49.1	+	.	Motif 418_gi;Alias=;ID=418-664-E_coli_genome;pvalue=1.22e-05;qvalue= 0.113;sequence=AATATATTTAAAAA;
E_coli_genome	fimo	Nucleotide motif (strict)	3284122	3284135	49.1	+	.	Motif 418_gi;Alias=;ID=418-665-E_coli_genome;pvalue=1.22e-05;qvalue= 0.113;sequence=TATATTTAAAAAAA;
E_coli_genome	fimo	Nucleotide motif (strict)	3284124	3284137	49.1	+	.	Motif 418_gi;Alias=;ID=418-666-E_coli_genome;pvalue=1.22e-05;qvalue= 0.113;sequence=TATTTAAAAAAATT;
E_coli_genome	fimo	Nucleotide motif (strict)	3284128	3284141	49.1	+	.	Motif 418_gi;Alias=;ID=418-667-E_coli_genome;pvalue=1.22e-05;qvalue= 0.113;sequence=TAAAAAAATTATAT;
E_coli_genome	fimo	Nucleotide motif (strict)	3284130	3284143	49.1	+	.	Motif 418_gi;Alias=;ID=418-668-E_coli_genome;pvalue=1.22e-05;qvalue= 0.113;sequence=AAAAAATTATATTA;
E_coli_genome	fimo	Nucleotide motif (strict)	3284124	3284137	49.1	-	.	Motif 418_gi;Alias=;ID=418-669-E_coli_genome;pvalue=1.22e-05;qvalue= 0.113;sequence=AATTTTTTTAAATA;
E_coli_genome	fimo	Nucleotide motif (strict)	3284125	3284138	49.1	-	.	Motif 418_gi;Alias=;ID=418-670-E_coli_genome;pvalue=1.22e-05;qvalue= 0.113;sequence=TAATTTTTTTAAAT;
E_coli_genome	fimo	Nucleotide motif (strict)	3288781	3288794	49.1	+	.	Motif 418_gi;Alias=;ID=418-671-E_coli_genome;pvalue=1.22e-05;qvalue= 0.113;sequence=AATAAAAAATATAA;
E_coli_genome	fimo	Nucleotide motif (strict)	3288783	3288796	49.1	+	.	Motif 418_gi;Alias=;ID=418-672-E_coli_genome;pvalue=1.22e-05;qvalue= 0.113;sequence=TAAAAAATATAAAA;
E_coli_genome	fimo	Nucleotide motif (strict)	3288784	3288797	49.1	+	.	Motif 418_gi;Alias=;ID=418-673-E_coli_genome;pvalue=1.22e-05;qvalue= 0.113;sequence=AAAAAATATAAAAA;
E_coli_genome	fimo	Nucleotide motif (strict)	3313217	3313230	49.1	-	.	Motif 418_gi;Alias=;ID=418-674-E_coli_genome;pvalue=1.22e-05;qvalue= 0.113;sequence=AATTAATTTTAAAA;
E_coli_genome	fimo	Nucleotide motif (strict)	3321215	3321228	49.1	-	.	Motif 418_gi;Alias=;ID=418-675-E_coli_genome;pvalue=1.22e-05;qvalue= 0.113;sequence=TAATAATAAAATAT;
E_coli_genome	fimo	Nucleotide motif (strict)	3350494	3350507	49.1	+	.	Motif 418_gi;Alias=;ID=418-676-E_coli_genome;pvalue=1.22e-05;qvalue= 0.113;sequence=TAATTTTTTTAATA;
E_coli_genome	fimo	Nucleotide motif (strict)	3350495	3350508	49.1	+	.	Motif 418_gi;Alias=;ID=418-677-E_coli_genome;pvalue=1.22e-05;qvalue= 0.113;sequence=AATTTTTTTAATAA;
E_coli_genome	fimo	Nucleotide motif (strict)	3350494	3350507	49.1	-	.	Motif 418_gi;Alias=;ID=418-678-E_coli_genome;pvalue=1.22e-05;qvalue= 0.113;sequence=TATTAAAAAAATTA;
E_coli_genome	fimo	Nucleotide motif (strict)	3361137	3361150	49.1	+	.	Motif 418_gi;Alias=;ID=418-679-E_coli_genome;pvalue=1.22e-05;qvalue= 0.113;sequence=TATTTTAAAAAATA;
E_coli_genome	fimo	Nucleotide motif (strict)	3361142	3361155	49.1	+	.	Motif 418_gi;Alias=;ID=418-680-E_coli_genome;pvalue=1.22e-05;qvalue= 0.113;sequence=TAAAAAATAAATTT;
E_coli_genome	fimo	Nucleotide motif (strict)	3361137	3361150	49.1	-	.	Motif 418_gi;Alias=;ID=418-681-E_coli_genome;pvalue=1.22e-05;qvalue= 0.113;sequence=TATTTTTTAAAATA;
E_coli_genome	fimo	Nucleotide motif (strict)	3389443	3389456	49.1	+	.	Motif 418_gi;Alias=;ID=418-682-E_coli_genome;pvalue=1.22e-05;qvalue= 0.113;sequence=TATTTAATATATTA;
E_coli_genome	fimo	Nucleotide motif (strict)	3389442	3389455	49.1	-	.	Motif 418_gi;Alias=;ID=418-683-E_coli_genome;pvalue=1.22e-05;qvalue= 0.113;sequence=AATATATTAAATAT;
E_coli_genome	fimo	Nucleotide motif (strict)	3389443	3389456	49.1	-	.	Motif 418_gi;Alias=;ID=418-684-E_coli_genome;pvalue=1.22e-05;qvalue= 0.113;sequence=TAATATATTAAATA;
E_coli_genome	fimo	Nucleotide motif (strict)	3413581	3413594	49.1	+	.	Motif 418_gi;Alias=;ID=418-685-E_coli_genome;pvalue=1.22e-05;qvalue= 0.113;sequence=TAAATAAATAATAT;
E_coli_genome	fimo	Nucleotide motif (strict)	3413583	3413596	49.1	+	.	Motif 418_gi;Alias=;ID=418-686-E_coli_genome;pvalue=1.22e-05;qvalue= 0.113;sequence=AATAAATAATATAT;
E_coli_genome	fimo	Nucleotide motif (strict)	3413585	3413598	49.1	+	.	Motif 418_gi;Alias=;ID=418-687-E_coli_genome;pvalue=1.22e-05;qvalue= 0.113;sequence=TAAATAATATATAT;
E_coli_genome	fimo	Nucleotide motif (strict)	3413587	3413600	49.1	+	.	Motif 418_gi;Alias=;ID=418-688-E_coli_genome;pvalue=1.22e-05;qvalue= 0.113;sequence=AATAATATATATTA;
E_coli_genome	fimo	Nucleotide motif (strict)	3413590	3413603	49.1	+	.	Motif 418_gi;Alias=;ID=418-689-E_coli_genome;pvalue=1.22e-05;qvalue= 0.113;sequence=AATATATATTATTT;
E_coli_genome	fimo	Nucleotide motif (strict)	3413582	3413595	49.1	-	.	Motif 418_gi;Alias=;ID=418-690-E_coli_genome;pvalue=1.22e-05;qvalue= 0.113;sequence=TATATTATTTATTT;
E_coli_genome	fimo	Nucleotide motif (strict)	3413586	3413599	49.1	-	.	Motif 418_gi;Alias=;ID=418-691-E_coli_genome;pvalue=1.22e-05;qvalue= 0.113;sequence=AATATATATTATTT;
E_coli_genome	fimo	Nucleotide motif (strict)	3413589	3413602	49.1	-	.	Motif 418_gi;Alias=;ID=418-692-E_coli_genome;pvalue=1.22e-05;qvalue= 0.113;sequence=AATAATATATATTA;
E_coli_genome	fimo	Nucleotide motif (strict)	3413591	3413604	49.1	-	.	Motif 418_gi;Alias=;ID=418-693-E_coli_genome;pvalue=1.22e-05;qvalue= 0.113;sequence=TAAATAATATATAT;
E_coli_genome	fimo	Nucleotide motif (strict)	3422520	3422533	49.1	+	.	Motif 418_gi;Alias=;ID=418-694-E_coli_genome;pvalue=1.22e-05;qvalue= 0.113;sequence=AAAAATATAAATTT;
E_coli_genome	fimo	Nucleotide motif (strict)	3455454	3455467	49.1	-	.	Motif 418_gi;Alias=;ID=418-695-E_coli_genome;pvalue=1.22e-05;qvalue= 0.113;sequence=TATTTAATTAATAA;
E_coli_genome	fimo	Nucleotide motif (strict)	3455476	3455489	49.1	+	.	Motif 418_gi;Alias=;ID=418-696-E_coli_genome;pvalue=1.22e-05;qvalue= 0.113;sequence=TAATATAAATAAAT;
E_coli_genome	fimo	Nucleotide motif (strict)	3455477	3455490	49.1	+	.	Motif 418_gi;Alias=;ID=418-697-E_coli_genome;pvalue=1.22e-05;qvalue= 0.113;sequence=AATATAAATAAATT;
E_coli_genome	fimo	Nucleotide motif (strict)	3455478	3455491	49.1	-	.	Motif 418_gi;Alias=;ID=418-698-E_coli_genome;pvalue=1.22e-05;qvalue= 0.113;sequence=AAATTTATTTATAT;
E_coli_genome	fimo	Nucleotide motif (strict)	3455976	3455989	49.1	+	.	Motif 418_gi;Alias=;ID=418-699-E_coli_genome;pvalue=1.22e-05;qvalue= 0.113;sequence=AAAAATAAATAAAA;
E_coli_genome	fimo	Nucleotide motif (strict)	3466896	3466909	49.1	+	.	Motif 418_gi;Alias=;ID=418-700-E_coli_genome;pvalue=1.22e-05;qvalue= 0.113;sequence=AAATTTTTTTAATT;
E_coli_genome	fimo	Nucleotide motif (strict)	3466896	3466909	49.1	-	.	Motif 418_gi;Alias=;ID=418-701-E_coli_genome;pvalue=1.22e-05;qvalue= 0.113;sequence=AATTAAAAAAATTT;
E_coli_genome	fimo	Nucleotide motif (strict)	3469836	3469849	49.1	+	.	Motif 418_gi;Alias=;ID=418-702-E_coli_genome;pvalue=1.22e-05;qvalue= 0.113;sequence=AAATATATTTAATT;
E_coli_genome	fimo	Nucleotide motif (strict)	3469837	3469850	49.1	+	.	Motif 418_gi;Alias=;ID=418-703-E_coli_genome;pvalue=1.22e-05;qvalue= 0.113;sequence=AATATATTTAATTT;
E_coli_genome	fimo	Nucleotide motif (strict)	3469836	3469849	49.1	-	.	Motif 418_gi;Alias=;ID=418-704-E_coli_genome;pvalue=1.22e-05;qvalue= 0.113;sequence=AATTAAATATATTT;
E_coli_genome	fimo	Nucleotide motif (strict)	3499413	3499426	49.1	+	.	Motif 418_gi;Alias=;ID=418-705-E_coli_genome;pvalue=1.22e-05;qvalue= 0.113;sequence=AATATTAATTAATA;
E_coli_genome	fimo	Nucleotide motif (strict)	3499418	3499431	49.1	+	.	Motif 418_gi;Alias=;ID=418-706-E_coli_genome;pvalue=1.22e-05;qvalue= 0.113;sequence=TAATTAATATATAA;
E_coli_genome	fimo	Nucleotide motif (strict)	3499415	3499428	49.1	-	.	Motif 418_gi;Alias=;ID=418-707-E_coli_genome;pvalue=1.22e-05;qvalue= 0.113;sequence=TATATTAATTAATA;
E_coli_genome	fimo	Nucleotide motif (strict)	3553040	3553053	49.1	+	.	Motif 418_gi;Alias=;ID=418-708-E_coli_genome;pvalue=1.22e-05;qvalue= 0.113;sequence=AAAAAAAATAATAT;
E_coli_genome	fimo	Nucleotide motif (strict)	3553042	3553055	49.1	+	.	Motif 418_gi;Alias=;ID=418-709-E_coli_genome;pvalue=1.22e-05;qvalue= 0.113;sequence=AAAAAATAATATTT;
E_coli_genome	fimo	Nucleotide motif (strict)	3581748	3581761	49.1	-	.	Motif 418_gi;Alias=;ID=418-710-E_coli_genome;pvalue=1.22e-05;qvalue= 0.113;sequence=AAAATAAAATATTA;
E_coli_genome	fimo	Nucleotide motif (strict)	3581750	3581763	49.1	-	.	Motif 418_gi;Alias=;ID=418-711-E_coli_genome;pvalue=1.22e-05;qvalue= 0.113;sequence=AAAAAATAAAATAT;
E_coli_genome	fimo	Nucleotide motif (strict)	3581751	3581764	49.1	-	.	Motif 418_gi;Alias=;ID=418-712-E_coli_genome;pvalue=1.22e-05;qvalue= 0.113;sequence=TAAAAAATAAAATA;
E_coli_genome	fimo	Nucleotide motif (strict)	3581756	3581769	49.1	-	.	Motif 418_gi;Alias=;ID=418-713-E_coli_genome;pvalue=1.22e-05;qvalue= 0.113;sequence=TATATTAAAAAATA;
E_coli_genome	fimo	Nucleotide motif (strict)	3581758	3581771	49.1	-	.	Motif 418_gi;Alias=;ID=418-714-E_coli_genome;pvalue=1.22e-05;qvalue= 0.113;sequence=TATATATTAAAAAA;
E_coli_genome	fimo	Nucleotide motif (strict)	3581997	3582010	49.1	+	.	Motif 418_gi;Alias=;ID=418-715-E_coli_genome;pvalue=1.22e-05;qvalue= 0.113;sequence=AAATAATATTAATA;
E_coli_genome	fimo	Nucleotide motif (strict)	3581998	3582011	49.1	+	.	Motif 418_gi;Alias=;ID=418-716-E_coli_genome;pvalue=1.22e-05;qvalue= 0.113;sequence=AATAATATTAATAA;
E_coli_genome	fimo	Nucleotide motif (strict)	3582000	3582013	49.1	+	.	Motif 418_gi;Alias=;ID=418-717-E_coli_genome;pvalue=1.22e-05;qvalue= 0.113;sequence=TAATATTAATAATA;
E_coli_genome	fimo	Nucleotide motif (strict)	3581997	3582010	49.1	-	.	Motif 418_gi;Alias=;ID=418-718-E_coli_genome;pvalue=1.22e-05;qvalue= 0.113;sequence=TATTAATATTATTT;
E_coli_genome	fimo	Nucleotide motif (strict)	3582000	3582013	49.1	-	.	Motif 418_gi;Alias=;ID=418-719-E_coli_genome;pvalue=1.22e-05;qvalue= 0.113;sequence=TATTATTAATATTA;
E_coli_genome	fimo	Nucleotide motif (strict)	3583054	3583067	49.1	+	.	Motif 418_gi;Alias=;ID=418-720-E_coli_genome;pvalue=1.22e-05;qvalue= 0.113;sequence=AAATAAATAAATTA;
E_coli_genome	fimo	Nucleotide motif (strict)	3583057	3583070	49.1	+	.	Motif 418_gi;Alias=;ID=418-721-E_coli_genome;pvalue=1.22e-05;qvalue= 0.113;sequence=TAAATAAATTAATA;
E_coli_genome	fimo	Nucleotide motif (strict)	3583058	3583071	49.1	+	.	Motif 418_gi;Alias=;ID=418-722-E_coli_genome;pvalue=1.22e-05;qvalue= 0.113;sequence=AAATAAATTAATAA;
E_coli_genome	fimo	Nucleotide motif (strict)	3583061	3583074	49.1	+	.	Motif 418_gi;Alias=;ID=418-723-E_coli_genome;pvalue=1.22e-05;qvalue= 0.113;sequence=TAAATTAATAAAAA;
E_coli_genome	fimo	Nucleotide motif (strict)	3583062	3583075	49.1	+	.	Motif 418_gi;Alias=;ID=418-724-E_coli_genome;pvalue=1.22e-05;qvalue= 0.113;sequence=AAATTAATAAAAAT;
E_coli_genome	fimo	Nucleotide motif (strict)	3583054	3583067	49.1	-	.	Motif 418_gi;Alias=;ID=418-725-E_coli_genome;pvalue=1.22e-05;qvalue= 0.113;sequence=TAATTTATTTATTT;
E_coli_genome	fimo	Nucleotide motif (strict)	3584740	3584753	49.1	+	.	Motif 418_gi;Alias=;ID=418-726-E_coli_genome;pvalue=1.22e-05;qvalue= 0.113;sequence=AATAATATTTATTA;
E_coli_genome	fimo	Nucleotide motif (strict)	3584743	3584756	49.1	+	.	Motif 418_gi;Alias=;ID=418-727-E_coli_genome;pvalue=1.22e-05;qvalue= 0.113;sequence=AATATTTATTATAA;
E_coli_genome	fimo	Nucleotide motif (strict)	3584745	3584758	49.1	+	.	Motif 418_gi;Alias=;ID=418-728-E_coli_genome;pvalue=1.22e-05;qvalue= 0.113;sequence=TATTTATTATAATT;
E_coli_genome	fimo	Nucleotide motif (strict)	3584742	3584755	49.1	-	.	Motif 418_gi;Alias=;ID=418-729-E_coli_genome;pvalue=1.22e-05;qvalue= 0.113;sequence=TATAATAAATATTA;
E_coli_genome	fimo	Nucleotide motif (strict)	3584745	3584758	49.1	-	.	Motif 418_gi;Alias=;ID=418-730-E_coli_genome;pvalue=1.22e-05;qvalue= 0.113;sequence=AATTATAATAAATA;
E_coli_genome	fimo	Nucleotide motif (strict)	3584746	3584759	49.1	-	.	Motif 418_gi;Alias=;ID=418-731-E_coli_genome;pvalue=1.22e-05;qvalue= 0.113;sequence=TAATTATAATAAAT;
E_coli_genome	fimo	Nucleotide motif (strict)	3623048	3623061	49.1	+	.	Motif 418_gi;Alias=;ID=418-732-E_coli_genome;pvalue=1.22e-05;qvalue= 0.113;sequence=TAAATAAAATAAAT;
E_coli_genome	fimo	Nucleotide motif (strict)	3623049	3623062	49.1	+	.	Motif 418_gi;Alias=;ID=418-733-E_coli_genome;pvalue=1.22e-05;qvalue= 0.113;sequence=AAATAAAATAAATA;
E_coli_genome	fimo	Nucleotide motif (strict)	3623049	3623062	49.1	-	.	Motif 418_gi;Alias=;ID=418-734-E_coli_genome;pvalue=1.22e-05;qvalue= 0.113;sequence=TATTTATTTTATTT;
E_coli_genome	fimo	Nucleotide motif (strict)	3623497	3623510	49.1	+	.	Motif 418_gi;Alias=;ID=418-735-E_coli_genome;pvalue=1.22e-05;qvalue= 0.113;sequence=TAATAATAATATTA;
E_coli_genome	fimo	Nucleotide motif (strict)	3623500	3623513	49.1	+	.	Motif 418_gi;Alias=;ID=418-736-E_coli_genome;pvalue=1.22e-05;qvalue= 0.113;sequence=TAATAATATTAAAA;
E_coli_genome	fimo	Nucleotide motif (strict)	3623501	3623514	49.1	+	.	Motif 418_gi;Alias=;ID=418-737-E_coli_genome;pvalue=1.22e-05;qvalue= 0.113;sequence=AATAATATTAAAAT;
E_coli_genome	fimo	Nucleotide motif (strict)	3623503	3623516	49.1	+	.	Motif 418_gi;Alias=;ID=418-738-E_coli_genome;pvalue=1.22e-05;qvalue= 0.113;sequence=TAATATTAAAATAA;
E_coli_genome	fimo	Nucleotide motif (strict)	3623497	3623510	49.1	-	.	Motif 418_gi;Alias=;ID=418-739-E_coli_genome;pvalue=1.22e-05;qvalue= 0.113;sequence=TAATATTATTATTA;
E_coli_genome	fimo	Nucleotide motif (strict)	3632670	3632683	49.1	+	.	Motif 418_gi;Alias=;ID=418-740-E_coli_genome;pvalue=1.22e-05;qvalue= 0.113;sequence=AAATAATTATATTT;
E_coli_genome	fimo	Nucleotide motif (strict)	3632670	3632683	49.1	-	.	Motif 418_gi;Alias=;ID=418-741-E_coli_genome;pvalue=1.22e-05;qvalue= 0.113;sequence=AAATATAATTATTT;
E_coli_genome	fimo	Nucleotide motif (strict)	3632887	3632900	49.1	+	.	Motif 418_gi;Alias=;ID=418-742-E_coli_genome;pvalue=1.22e-05;qvalue= 0.113;sequence=AAATTATTTTATTA;
E_coli_genome	fimo	Nucleotide motif (strict)	3632887	3632900	49.1	-	.	Motif 418_gi;Alias=;ID=418-743-E_coli_genome;pvalue=1.22e-05;qvalue= 0.113;sequence=TAATAAAATAATTT;
E_coli_genome	fimo	Nucleotide motif (strict)	3632890	3632903	49.1	-	.	Motif 418_gi;Alias=;ID=418-744-E_coli_genome;pvalue=1.22e-05;qvalue= 0.113;sequence=AAATAATAAAATAA;
E_coli_genome	fimo	Nucleotide motif (strict)	3632891	3632904	49.1	-	.	Motif 418_gi;Alias=;ID=418-745-E_coli_genome;pvalue=1.22e-05;qvalue= 0.113;sequence=AAAATAATAAAATA;
E_coli_genome	fimo	Nucleotide motif (strict)	3632892	3632905	49.1	-	.	Motif 418_gi;Alias=;ID=418-746-E_coli_genome;pvalue=1.22e-05;qvalue= 0.113;sequence=AAAAATAATAAAAT;
E_coli_genome	fimo	Nucleotide motif (strict)	3632893	3632906	49.1	-	.	Motif 418_gi;Alias=;ID=418-747-E_coli_genome;pvalue=1.22e-05;qvalue= 0.113;sequence=TAAAAATAATAAAA;
E_coli_genome	fimo	Nucleotide motif (strict)	3633175	3633188	49.1	-	.	Motif 418_gi;Alias=;ID=418-748-E_coli_genome;pvalue=1.22e-05;qvalue= 0.113;sequence=TATTTTTAATAAAA;
E_coli_genome	fimo	Nucleotide motif (strict)	3633177	3633190	49.1	-	.	Motif 418_gi;Alias=;ID=418-749-E_coli_genome;pvalue=1.22e-05;qvalue= 0.113;sequence=AATATTTTTAATAA;
E_coli_genome	fimo	Nucleotide motif (strict)	3634044	3634057	49.1	+	.	Motif 418_gi;Alias=;ID=418-750-E_coli_genome;pvalue=1.22e-05;qvalue= 0.113;sequence=AATTAATAAAATAA;
E_coli_genome	fimo	Nucleotide motif (strict)	3634047	3634060	49.1	+	.	Motif 418_gi;Alias=;ID=418-751-E_coli_genome;pvalue=1.22e-05;qvalue= 0.113;sequence=TAATAAAATAATAA;
E_coli_genome	fimo	Nucleotide motif (strict)	3650958	3650971	49.1	+	.	Motif 418_gi;Alias=;ID=418-752-E_coli_genome;pvalue=1.22e-05;qvalue= 0.113;sequence=AAATTATTAAATAA;
E_coli_genome	fimo	Nucleotide motif (strict)	3650961	3650974	49.1	-	.	Motif 418_gi;Alias=;ID=418-753-E_coli_genome;pvalue=1.22e-05;qvalue= 0.113;sequence=TAATTATTTAATAA;
E_coli_genome	fimo	Nucleotide motif (strict)	3653385	3653398	49.1	-	.	Motif 418_gi;Alias=;ID=418-754-E_coli_genome;pvalue=1.22e-05;qvalue= 0.113;sequence=TAAAAATTTAATTA;
E_coli_genome	fimo	Nucleotide motif (strict)	3654603	3654616	49.1	+	.	Motif 418_gi;Alias=;ID=418-755-E_coli_genome;pvalue=1.22e-05;qvalue= 0.113;sequence=TATTATTATTATAA;
E_coli_genome	fimo	Nucleotide motif (strict)	3656905	3656918	49.1	+	.	Motif 418_gi;Alias=;ID=418-756-E_coli_genome;pvalue=1.22e-05;qvalue= 0.113;sequence=AATTTTTATTAAAT;
E_coli_genome	fimo	Nucleotide motif (strict)	3669437	3669450	49.1	+	.	Motif 418_gi;Alias=;ID=418-757-E_coli_genome;pvalue=1.22e-05;qvalue= 0.113;sequence=TATTTTTATAAATT;
E_coli_genome	fimo	Nucleotide motif (strict)	3669437	3669450	49.1	-	.	Motif 418_gi;Alias=;ID=418-758-E_coli_genome;pvalue=1.22e-05;qvalue= 0.113;sequence=AATTTATAAAAATA;
E_coli_genome	fimo	Nucleotide motif (strict)	3674620	3674633	49.1	+	.	Motif 418_gi;Alias=;ID=418-759-E_coli_genome;pvalue=1.22e-05;qvalue= 0.113;sequence=TATTTATAAAATTA;
E_coli_genome	fimo	Nucleotide motif (strict)	3674620	3674633	49.1	-	.	Motif 418_gi;Alias=;ID=418-760-E_coli_genome;pvalue=1.22e-05;qvalue= 0.113;sequence=TAATTTTATAAATA;
E_coli_genome	fimo	Nucleotide motif (strict)	3696690	3696703	49.1	+	.	Motif 418_gi;Alias=;ID=418-761-E_coli_genome;pvalue=1.22e-05;qvalue= 0.113;sequence=AAAAAATAAAATTA;
E_coli_genome	fimo	Nucleotide motif (strict)	3696693	3696706	49.1	+	.	Motif 418_gi;Alias=;ID=418-762-E_coli_genome;pvalue=1.22e-05;qvalue= 0.113;sequence=AAATAAAATTATTT;
E_coli_genome	fimo	Nucleotide motif (strict)	3696693	3696706	49.1	-	.	Motif 418_gi;Alias=;ID=418-763-E_coli_genome;pvalue=1.22e-05;qvalue= 0.113;sequence=AAATAATTTTATTT;
E_coli_genome	fimo	Nucleotide motif (strict)	3722216	3722229	49.1	+	.	Motif 418_gi;Alias=;ID=418-764-E_coli_genome;pvalue=1.22e-05;qvalue= 0.113;sequence=TAAAATTAATATAT;
E_coli_genome	fimo	Nucleotide motif (strict)	3727849	3727862	49.1	+	.	Motif 418_gi;Alias=;ID=418-765-E_coli_genome;pvalue=1.22e-05;qvalue= 0.113;sequence=AATATTAATTAATT;
E_coli_genome	fimo	Nucleotide motif (strict)	3727850	3727863	49.1	-	.	Motif 418_gi;Alias=;ID=418-766-E_coli_genome;pvalue=1.22e-05;qvalue= 0.113;sequence=TAATTAATTAATAT;
E_coli_genome	fimo	Nucleotide motif (strict)	3751957	3751970	49.1	+	.	Motif 418_gi;Alias=;ID=418-767-E_coli_genome;pvalue=1.22e-05;qvalue= 0.113;sequence=TAATATATAAAATT;
E_coli_genome	fimo	Nucleotide motif (strict)	3751958	3751971	49.1	+	.	Motif 418_gi;Alias=;ID=418-768-E_coli_genome;pvalue=1.22e-05;qvalue= 0.113;sequence=AATATATAAAATTA;
E_coli_genome	fimo	Nucleotide motif (strict)	3751965	3751978	49.1	+	.	Motif 418_gi;Alias=;ID=418-769-E_coli_genome;pvalue=1.22e-05;qvalue= 0.113;sequence=AAAATTATATATAA;
E_coli_genome	fimo	Nucleotide motif (strict)	3751967	3751980	49.1	+	.	Motif 418_gi;Alias=;ID=418-770-E_coli_genome;pvalue=1.22e-05;qvalue= 0.113;sequence=AATTATATATAATT;
E_coli_genome	fimo	Nucleotide motif (strict)	3751957	3751970	49.1	-	.	Motif 418_gi;Alias=;ID=418-771-E_coli_genome;pvalue=1.22e-05;qvalue= 0.113;sequence=AATTTTATATATTA;
E_coli_genome	fimo	Nucleotide motif (strict)	3751967	3751980	49.1	-	.	Motif 418_gi;Alias=;ID=418-772-E_coli_genome;pvalue=1.22e-05;qvalue= 0.113;sequence=AATTATATATAATT;
E_coli_genome	fimo	Nucleotide motif (strict)	3757986	3757999	49.1	+	.	Motif 418_gi;Alias=;ID=418-773-E_coli_genome;pvalue=1.22e-05;qvalue= 0.113;sequence=AATTTATTTTAAAA;
E_coli_genome	fimo	Nucleotide motif (strict)	3757982	3757995	49.1	-	.	Motif 418_gi;Alias=;ID=418-774-E_coli_genome;pvalue=1.22e-05;qvalue= 0.113;sequence=AAAATAAATTAATA;
E_coli_genome	fimo	Nucleotide motif (strict)	3769643	3769656	49.1	+	.	Motif 418_gi;Alias=;ID=418-775-E_coli_genome;pvalue=1.22e-05;qvalue= 0.113;sequence=TAAATAAAATAAAA;
E_coli_genome	fimo	Nucleotide motif (strict)	3769711	3769724	49.1	+	.	Motif 418_gi;Alias=;ID=418-776-E_coli_genome;pvalue=1.22e-05;qvalue= 0.113;sequence=TAAAAATATAAAAT;
E_coli_genome	fimo	Nucleotide motif (strict)	3769712	3769725	49.1	+	.	Motif 418_gi;Alias=;ID=418-777-E_coli_genome;pvalue=1.22e-05;qvalue= 0.113;sequence=AAAAATATAAAATT;
E_coli_genome	fimo	Nucleotide motif (strict)	3769790	3769803	49.1	+	.	Motif 418_gi;Alias=;ID=418-778-E_coli_genome;pvalue=1.22e-05;qvalue= 0.113;sequence=AATTTTATTTAAAA;
E_coli_genome	fimo	Nucleotide motif (strict)	3769801	3769814	49.1	+	.	Motif 418_gi;Alias=;ID=418-779-E_coli_genome;pvalue=1.22e-05;qvalue= 0.113;sequence=AAAATATATTAATA;
E_coli_genome	fimo	Nucleotide motif (strict)	3769802	3769815	49.1	+	.	Motif 418_gi;Alias=;ID=418-780-E_coli_genome;pvalue=1.22e-05;qvalue= 0.113;sequence=AAATATATTAATAA;
E_coli_genome	fimo	Nucleotide motif (strict)	3769795	3769808	49.1	-	.	Motif 418_gi;Alias=;ID=418-781-E_coli_genome;pvalue=1.22e-05;qvalue= 0.113;sequence=TATATTTTTAAATA;
E_coli_genome	fimo	Nucleotide motif (strict)	3769932	3769945	49.1	+	.	Motif 418_gi;Alias=;ID=418-782-E_coli_genome;pvalue=1.22e-05;qvalue= 0.113;sequence=AATATTTTTTAAAT;
E_coli_genome	fimo	Nucleotide motif (strict)	3789435	3789448	49.1	+	.	Motif 418_gi;Alias=;ID=418-783-E_coli_genome;pvalue=1.22e-05;qvalue= 0.113;sequence=TAATATTTATATAA;
E_coli_genome	fimo	Nucleotide motif (strict)	3797079	3797092	49.1	+	.	Motif 418_gi;Alias=;ID=418-784-E_coli_genome;pvalue=1.22e-05;qvalue= 0.113;sequence=AAAAATATATAATA;
E_coli_genome	fimo	Nucleotide motif (strict)	3797080	3797093	49.1	+	.	Motif 418_gi;Alias=;ID=418-785-E_coli_genome;pvalue=1.22e-05;qvalue= 0.113;sequence=AAAATATATAATAT;
E_coli_genome	fimo	Nucleotide motif (strict)	3797142	3797155	49.1	+	.	Motif 418_gi;Alias=;ID=418-786-E_coli_genome;pvalue=1.22e-05;qvalue= 0.113;sequence=AAATTATAATATAA;
E_coli_genome	fimo	Nucleotide motif (strict)	3797146	3797159	49.1	+	.	Motif 418_gi;Alias=;ID=418-787-E_coli_genome;pvalue=1.22e-05;qvalue= 0.113;sequence=TATAATATAAAAAA;
E_coli_genome	fimo	Nucleotide motif (strict)	3797279	3797292	49.1	+	.	Motif 418_gi;Alias=;ID=418-788-E_coli_genome;pvalue=1.22e-05;qvalue= 0.113;sequence=AAATATTTATATTT;
E_coli_genome	fimo	Nucleotide motif (strict)	3797279	3797292	49.1	-	.	Motif 418_gi;Alias=;ID=418-789-E_coli_genome;pvalue=1.22e-05;qvalue= 0.113;sequence=AAATATAAATATTT;
E_coli_genome	fimo	Nucleotide motif (strict)	3797537	3797550	49.1	+	.	Motif 418_gi;Alias=;ID=418-790-E_coli_genome;pvalue=1.22e-05;qvalue= 0.113;sequence=TATTTTTATTAAAT;
E_coli_genome	fimo	Nucleotide motif (strict)	3797533	3797546	49.1	-	.	Motif 418_gi;Alias=;ID=418-791-E_coli_genome;pvalue=1.22e-05;qvalue= 0.113;sequence=AATAAAAATAAAAA;
E_coli_genome	fimo	Nucleotide motif (strict)	3797534	3797547	49.1	-	.	Motif 418_gi;Alias=;ID=418-792-E_coli_genome;pvalue=1.22e-05;qvalue= 0.113;sequence=TAATAAAAATAAAA;
E_coli_genome	fimo	Nucleotide motif (strict)	3797538	3797551	49.1	-	.	Motif 418_gi;Alias=;ID=418-793-E_coli_genome;pvalue=1.22e-05;qvalue= 0.113;sequence=TATTTAATAAAAAT;
E_coli_genome	fimo	Nucleotide motif (strict)	3797712	3797725	49.1	+	.	Motif 418_gi;Alias=;ID=418-794-E_coli_genome;pvalue=1.22e-05;qvalue= 0.113;sequence=TATTATATTTAATA;
E_coli_genome	fimo	Nucleotide motif (strict)	3797712	3797725	49.1	-	.	Motif 418_gi;Alias=;ID=418-795-E_coli_genome;pvalue=1.22e-05;qvalue= 0.113;sequence=TATTAAATATAATA;
E_coli_genome	fimo	Nucleotide motif (strict)	3799045	3799058	49.1	+	.	Motif 418_gi;Alias=;ID=418-796-E_coli_genome;pvalue=1.22e-05;qvalue= 0.113;sequence=TATTTTTATTATTA;
E_coli_genome	fimo	Nucleotide motif (strict)	3799042	3799055	49.1	-	.	Motif 418_gi;Alias=;ID=418-797-E_coli_genome;pvalue=1.22e-05;qvalue= 0.113;sequence=TAATAAAAATATAT;
E_coli_genome	fimo	Nucleotide motif (strict)	3799044	3799057	49.1	-	.	Motif 418_gi;Alias=;ID=418-798-E_coli_genome;pvalue=1.22e-05;qvalue= 0.113;sequence=AATAATAAAAATAT;
E_coli_genome	fimo	Nucleotide motif (strict)	3799045	3799058	49.1	-	.	Motif 418_gi;Alias=;ID=418-799-E_coli_genome;pvalue=1.22e-05;qvalue= 0.113;sequence=TAATAATAAAAATA;
E_coli_genome	fimo	Nucleotide motif (strict)	3799219	3799232	49.1	+	.	Motif 418_gi;Alias=;ID=418-800-E_coli_genome;pvalue=1.22e-05;qvalue= 0.113;sequence=TATTTATTTTATTA;
E_coli_genome	fimo	Nucleotide motif (strict)	3799218	3799231	49.1	-	.	Motif 418_gi;Alias=;ID=418-801-E_coli_genome;pvalue=1.22e-05;qvalue= 0.113;sequence=AATAAAATAAATAA;
E_coli_genome	fimo	Nucleotide motif (strict)	3799219	3799232	49.1	-	.	Motif 418_gi;Alias=;ID=418-802-E_coli_genome;pvalue=1.22e-05;qvalue= 0.113;sequence=TAATAAAATAAATA;
E_coli_genome	fimo	Nucleotide motif (strict)	3799477	3799490	49.1	+	.	Motif 418_gi;Alias=;ID=418-803-E_coli_genome;pvalue=1.22e-05;qvalue= 0.113;sequence=TAAATTATAAATAT;
E_coli_genome	fimo	Nucleotide motif (strict)	3799479	3799492	49.1	+	.	Motif 418_gi;Alias=;ID=418-804-E_coli_genome;pvalue=1.22e-05;qvalue= 0.113;sequence=AATTATAAATATTA;
E_coli_genome	fimo	Nucleotide motif (strict)	3799482	3799495	49.1	+	.	Motif 418_gi;Alias=;ID=418-805-E_coli_genome;pvalue=1.22e-05;qvalue= 0.113;sequence=TATAAATATTAATA;
E_coli_genome	fimo	Nucleotide motif (strict)	3799478	3799491	49.1	-	.	Motif 418_gi;Alias=;ID=418-806-E_coli_genome;pvalue=1.22e-05;qvalue= 0.113;sequence=AATATTTATAATTT;
E_coli_genome	fimo	Nucleotide motif (strict)	3799479	3799492	49.1	-	.	Motif 418_gi;Alias=;ID=418-807-E_coli_genome;pvalue=1.22e-05;qvalue= 0.113;sequence=TAATATTTATAATT;
E_coli_genome	fimo	Nucleotide motif (strict)	3799790	3799803	49.1	+	.	Motif 418_gi;Alias=;ID=418-808-E_coli_genome;pvalue=1.22e-05;qvalue= 0.113;sequence=AAAATATTAAATTT;
E_coli_genome	fimo	Nucleotide motif (strict)	3799791	3799804	49.1	-	.	Motif 418_gi;Alias=;ID=418-809-E_coli_genome;pvalue=1.22e-05;qvalue= 0.113;sequence=TAAATTTAATATTT;
E_coli_genome	fimo	Nucleotide motif (strict)	3799944	3799957	49.1	+	.	Motif 418_gi;Alias=;ID=418-810-E_coli_genome;pvalue=1.22e-05;qvalue= 0.113;sequence=TAAATTTATAAAAA;
E_coli_genome	fimo	Nucleotide motif (strict)	3799945	3799958	49.1	+	.	Motif 418_gi;Alias=;ID=418-811-E_coli_genome;pvalue=1.22e-05;qvalue= 0.113;sequence=AAATTTATAAAAAT;
E_coli_genome	fimo	Nucleotide motif (strict)	3800534	3800547	49.1	-	.	Motif 418_gi;Alias=;ID=418-812-E_coli_genome;pvalue=1.22e-05;qvalue= 0.113;sequence=TAAAAAATAAAATT;
E_coli_genome	fimo	Nucleotide motif (strict)	3800863	3800876	49.1	+	.	Motif 418_gi;Alias=;ID=418-813-E_coli_genome;pvalue=1.22e-05;qvalue= 0.113;sequence=TATTTATATTATAA;
E_coli_genome	fimo	Nucleotide motif (strict)	3800862	3800875	49.1	-	.	Motif 418_gi;Alias=;ID=418-814-E_coli_genome;pvalue=1.22e-05;qvalue= 0.113;sequence=TATAATATAAATAT;
E_coli_genome	fimo	Nucleotide motif (strict)	3801811	3801824	49.1	+	.	Motif 418_gi;Alias=;ID=418-815-E_coli_genome;pvalue=1.22e-05;qvalue= 0.113;sequence=AATAATATAAAAAT;
E_coli_genome	fimo	Nucleotide motif (strict)	3802057	3802070	49.1	+	.	Motif 418_gi;Alias=;ID=418-816-E_coli_genome;pvalue=1.22e-05;qvalue= 0.113;sequence=AATAAAATAAAAAA;
E_coli_genome	fimo	Nucleotide motif (strict)	3804372	3804385	49.1	-	.	Motif 418_gi;Alias=;ID=418-817-E_coli_genome;pvalue=1.22e-05;qvalue= 0.113;sequence=TAAAAAATTAATTA;
E_coli_genome	fimo	Nucleotide motif (strict)	3804850	3804863	49.1	+	.	Motif 418_gi;Alias=;ID=418-818-E_coli_genome;pvalue=1.22e-05;qvalue= 0.113;sequence=AATATTTTTTAATA;
E_coli_genome	fimo	Nucleotide motif (strict)	3804852	3804865	49.1	-	.	Motif 418_gi;Alias=;ID=418-819-E_coli_genome;pvalue=1.22e-05;qvalue= 0.113;sequence=AATATTAAAAAATA;
E_coli_genome	fimo	Nucleotide motif (strict)	3804853	3804866	49.1	-	.	Motif 418_gi;Alias=;ID=418-820-E_coli_genome;pvalue=1.22e-05;qvalue= 0.113;sequence=AAATATTAAAAAAT;
E_coli_genome	fimo	Nucleotide motif (strict)	3804990	3805003	49.1	-	.	Motif 418_gi;Alias=;ID=418-821-E_coli_genome;pvalue=1.22e-05;qvalue= 0.113;sequence=TAATAAAAAAATAT;
E_coli_genome	fimo	Nucleotide motif (strict)	3805095	3805108	49.1	+	.	Motif 418_gi;Alias=;ID=418-822-E_coli_genome;pvalue=1.22e-05;qvalue= 0.113;sequence=AATTTATAAAATAA;
E_coli_genome	fimo	Nucleotide motif (strict)	3805098	3805111	49.1	-	.	Motif 418_gi;Alias=;ID=418-823-E_coli_genome;pvalue=1.22e-05;qvalue= 0.113;sequence=TATTTATTTTATAA;
E_coli_genome	fimo	Nucleotide motif (strict)	3805145	3805158	49.1	+	.	Motif 418_gi;Alias=;ID=418-824-E_coli_genome;pvalue=1.22e-05;qvalue= 0.113;sequence=AAATATTTTTATAA;
E_coli_genome	fimo	Nucleotide motif (strict)	3805141	3805154	49.1	-	.	Motif 418_gi;Alias=;ID=418-825-E_coli_genome;pvalue=1.22e-05;qvalue= 0.113;sequence=AAAAATATTTATTA;
E_coli_genome	fimo	Nucleotide motif (strict)	3807036	3807049	49.1	+	.	Motif 418_gi;Alias=;ID=418-826-E_coli_genome;pvalue=1.22e-05;qvalue= 0.113;sequence=AAATATTTATATAA;
E_coli_genome	fimo	Nucleotide motif (strict)	3836758	3836771	49.1	+	.	Motif 418_gi;Alias=;ID=418-827-E_coli_genome;pvalue=1.22e-05;qvalue= 0.113;sequence=TATAATTAATATAT;
E_coli_genome	fimo	Nucleotide motif (strict)	3836760	3836773	49.1	+	.	Motif 418_gi;Alias=;ID=418-828-E_coli_genome;pvalue=1.22e-05;qvalue= 0.113;sequence=TAATTAATATATAA;
E_coli_genome	fimo	Nucleotide motif (strict)	3853894	3853907	49.1	+	.	Motif 418_gi;Alias=;ID=418-829-E_coli_genome;pvalue=1.22e-05;qvalue= 0.113;sequence=AATTATTTTTATAA;
E_coli_genome	fimo	Nucleotide motif (strict)	3853893	3853906	49.1	-	.	Motif 418_gi;Alias=;ID=418-830-E_coli_genome;pvalue=1.22e-05;qvalue= 0.113;sequence=TATAAAAATAATTA;
E_coli_genome	fimo	Nucleotide motif (strict)	3888703	3888716	49.1	+	.	Motif 418_gi;Alias=;ID=418-831-E_coli_genome;pvalue=1.22e-05;qvalue= 0.113;sequence=TAATTAAAATAAAT;
E_coli_genome	fimo	Nucleotide motif (strict)	3899404	3899417	49.1	+	.	Motif 418_gi;Alias=;ID=418-832-E_coli_genome;pvalue=1.22e-05;qvalue= 0.113;sequence=TATTTTATTTAAAT;
E_coli_genome	fimo	Nucleotide motif (strict)	3899409	3899422	49.1	+	.	Motif 418_gi;Alias=;ID=418-833-E_coli_genome;pvalue=1.22e-05;qvalue= 0.113;sequence=TATTTAAATAATTT;
E_coli_genome	fimo	Nucleotide motif (strict)	3899405	3899418	49.1	-	.	Motif 418_gi;Alias=;ID=418-834-E_coli_genome;pvalue=1.22e-05;qvalue= 0.113;sequence=TATTTAAATAAAAT;
E_coli_genome	fimo	Nucleotide motif (strict)	3899408	3899421	49.1	-	.	Motif 418_gi;Alias=;ID=418-835-E_coli_genome;pvalue=1.22e-05;qvalue= 0.113;sequence=AATTATTTAAATAA;
E_coli_genome	fimo	Nucleotide motif (strict)	3899409	3899422	49.1	-	.	Motif 418_gi;Alias=;ID=418-836-E_coli_genome;pvalue=1.22e-05;qvalue= 0.113;sequence=AAATTATTTAAATA;
E_coli_genome	fimo	Nucleotide motif (strict)	3905164	3905177	49.1	+	.	Motif 418_gi;Alias=;ID=418-837-E_coli_genome;pvalue=1.22e-05;qvalue= 0.113;sequence=AATAAAATTAAATA;
E_coli_genome	fimo	Nucleotide motif (strict)	3906001	3906014	49.1	+	.	Motif 418_gi;Alias=;ID=418-838-E_coli_genome;pvalue=1.22e-05;qvalue= 0.113;sequence=AAATTTTATTAATT;
E_coli_genome	fimo	Nucleotide motif (strict)	3906001	3906014	49.1	-	.	Motif 418_gi;Alias=;ID=418-839-E_coli_genome;pvalue=1.22e-05;qvalue= 0.113;sequence=AATTAATAAAATTT;
E_coli_genome	fimo	Nucleotide motif (strict)	3906700	3906713	49.1	+	.	Motif 418_gi;Alias=;ID=418-840-E_coli_genome;pvalue=1.22e-05;qvalue= 0.113;sequence=AAATTAATTTAATT;
E_coli_genome	fimo	Nucleotide motif (strict)	3906700	3906713	49.1	-	.	Motif 418_gi;Alias=;ID=418-841-E_coli_genome;pvalue=1.22e-05;qvalue= 0.113;sequence=AATTAAATTAATTT;
E_coli_genome	fimo	Nucleotide motif (strict)	3923051	3923064	49.1	+	.	Motif 418_gi;Alias=;ID=418-842-E_coli_genome;pvalue=1.22e-05;qvalue= 0.113;sequence=TAAAAATTAAATTT;
E_coli_genome	fimo	Nucleotide motif (strict)	3923055	3923068	49.1	-	.	Motif 418_gi;Alias=;ID=418-843-E_coli_genome;pvalue=1.22e-05;qvalue= 0.113;sequence=AATAAAATTTAATT;
E_coli_genome	fimo	Nucleotide motif (strict)	3941460	3941473	49.1	+	.	Motif 418_gi;Alias=;ID=418-844-E_coli_genome;pvalue=1.22e-05;qvalue= 0.113;sequence=AAATTATTTTAAAT;
E_coli_genome	fimo	Nucleotide motif (strict)	3941461	3941474	49.1	+	.	Motif 418_gi;Alias=;ID=418-845-E_coli_genome;pvalue=1.22e-05;qvalue= 0.113;sequence=AATTATTTTAAATT;
E_coli_genome	fimo	Nucleotide motif (strict)	3941461	3941474	49.1	-	.	Motif 418_gi;Alias=;ID=418-846-E_coli_genome;pvalue=1.22e-05;qvalue= 0.113;sequence=AATTTAAAATAATT;
E_coli_genome	fimo	Nucleotide motif (strict)	3982306	3982319	49.1	+	.	Motif 418_gi;Alias=;ID=418-847-E_coli_genome;pvalue=1.22e-05;qvalue= 0.113;sequence=AATTTATTTAAAAA;
E_coli_genome	fimo	Nucleotide motif (strict)	3986110	3986123	49.1	+	.	Motif 418_gi;Alias=;ID=418-848-E_coli_genome;pvalue=1.22e-05;qvalue= 0.113;sequence=AAAATAAATTATTT;
E_coli_genome	fimo	Nucleotide motif (strict)	3986114	3986127	49.1	+	.	Motif 418_gi;Alias=;ID=418-849-E_coli_genome;pvalue=1.22e-05;qvalue= 0.113;sequence=TAAATTATTTATTT;
E_coli_genome	fimo	Nucleotide motif (strict)	3986111	3986124	49.1	-	.	Motif 418_gi;Alias=;ID=418-850-E_coli_genome;pvalue=1.22e-05;qvalue= 0.113;sequence=TAAATAATTTATTT;
E_coli_genome	fimo	Nucleotide motif (strict)	3986115	3986128	49.1	-	.	Motif 418_gi;Alias=;ID=418-851-E_coli_genome;pvalue=1.22e-05;qvalue= 0.113;sequence=TAAATAAATAATTT;
E_coli_genome	fimo	Nucleotide motif (strict)	4003114	4003127	49.1	+	.	Motif 418_gi;Alias=;ID=418-852-E_coli_genome;pvalue=1.22e-05;qvalue= 0.113;sequence=AAATTTATTAAAAT;
E_coli_genome	fimo	Nucleotide motif (strict)	4003115	4003128	49.1	+	.	Motif 418_gi;Alias=;ID=418-853-E_coli_genome;pvalue=1.22e-05;qvalue= 0.113;sequence=AATTTATTAAAATA;
E_coli_genome	fimo	Nucleotide motif (strict)	4003115	4003128	49.1	-	.	Motif 418_gi;Alias=;ID=418-854-E_coli_genome;pvalue=1.22e-05;qvalue= 0.113;sequence=TATTTTAATAAATT;
E_coli_genome	fimo	Nucleotide motif (strict)	4003275	4003288	49.1	-	.	Motif 418_gi;Alias=;ID=418-855-E_coli_genome;pvalue=1.22e-05;qvalue= 0.113;sequence=AAAAATAAATATAT;
E_coli_genome	fimo	Nucleotide motif (strict)	4003277	4003290	49.1	-	.	Motif 418_gi;Alias=;ID=418-856-E_coli_genome;pvalue=1.22e-05;qvalue= 0.113;sequence=TAAAAAATAAATAT;
E_coli_genome	fimo	Nucleotide motif (strict)	4003279	4003292	49.1	-	.	Motif 418_gi;Alias=;ID=418-857-E_coli_genome;pvalue=1.22e-05;qvalue= 0.113;sequence=AATAAAAAATAAAT;
E_coli_genome	fimo	Nucleotide motif (strict)	4035183	4035196	49.1	+	.	Motif 418_gi;Alias=;ID=418-858-E_coli_genome;pvalue=1.22e-05;qvalue= 0.113;sequence=AAATTATTTTAAAT;
E_coli_genome	fimo	Nucleotide motif (strict)	4035184	4035197	49.1	+	.	Motif 418_gi;Alias=;ID=418-859-E_coli_genome;pvalue=1.22e-05;qvalue= 0.113;sequence=AATTATTTTAAATT;
E_coli_genome	fimo	Nucleotide motif (strict)	4035184	4035197	49.1	-	.	Motif 418_gi;Alias=;ID=418-860-E_coli_genome;pvalue=1.22e-05;qvalue= 0.113;sequence=AATTTAAAATAATT;
E_coli_genome	fimo	Nucleotide motif (strict)	4044094	4044107	49.1	+	.	Motif 418_gi;Alias=;ID=418-861-E_coli_genome;pvalue=1.22e-05;qvalue= 0.113;sequence=TATTTAATAAATAT;
E_coli_genome	fimo	Nucleotide motif (strict)	4044085	4044098	49.1	-	.	Motif 418_gi;Alias=;ID=418-862-E_coli_genome;pvalue=1.22e-05;qvalue= 0.113;sequence=AAATAATAAAAAAA;
E_coli_genome	fimo	Nucleotide motif (strict)	4044098	4044111	49.1	+	.	Motif 418_gi;Alias=;ID=418-863-E_coli_genome;pvalue=1.22e-05;qvalue= 0.113;sequence=TAATAAATATAAAT;
E_coli_genome	fimo	Nucleotide motif (strict)	4044086	4044099	49.1	-	.	Motif 418_gi;Alias=;ID=418-864-E_coli_genome;pvalue=1.22e-05;qvalue= 0.113;sequence=TAAATAATAAAAAA;
E_coli_genome	fimo	Nucleotide motif (strict)	4044099	4044112	49.1	+	.	Motif 418_gi;Alias=;ID=418-865-E_coli_genome;pvalue=1.22e-05;qvalue= 0.113;sequence=AATAAATATAAATA;
E_coli_genome	fimo	Nucleotide motif (strict)	4044093	4044106	49.1	-	.	Motif 418_gi;Alias=;ID=418-866-E_coli_genome;pvalue=1.22e-05;qvalue= 0.113;sequence=TATTTATTAAATAA;
E_coli_genome	fimo	Nucleotide motif (strict)	4044095	4044108	49.1	-	.	Motif 418_gi;Alias=;ID=418-867-E_coli_genome;pvalue=1.22e-05;qvalue= 0.113;sequence=TATATTTATTAAAT;
E_coli_genome	fimo	Nucleotide motif (strict)	4069491	4069504	49.1	+	.	Motif 418_gi;Alias=;ID=418-868-E_coli_genome;pvalue=1.22e-05;qvalue= 0.113;sequence=TAAATATTAAAAAA;
E_coli_genome	fimo	Nucleotide motif (strict)	4078583	4078596	49.1	-	.	Motif 418_gi;Alias=;ID=418-869-E_coli_genome;pvalue=1.22e-05;qvalue= 0.113;sequence=AATAATATTTAAAT;
E_coli_genome	fimo	Nucleotide motif (strict)	4078706	4078719	49.1	+	.	Motif 418_gi;Alias=;ID=418-870-E_coli_genome;pvalue=1.22e-05;qvalue= 0.113;sequence=AAATATTTTTAAAA;
E_coli_genome	fimo	Nucleotide motif (strict)	4078707	4078720	49.1	+	.	Motif 418_gi;Alias=;ID=418-871-E_coli_genome;pvalue=1.22e-05;qvalue= 0.113;sequence=AATATTTTTAAAAT;
E_coli_genome	fimo	Nucleotide motif (strict)	4086844	4086857	49.1	+	.	Motif 418_gi;Alias=;ID=418-872-E_coli_genome;pvalue=1.22e-05;qvalue= 0.113;sequence=AATTAATTAAAATA;
E_coli_genome	fimo	Nucleotide motif (strict)	4086844	4086857	49.1	-	.	Motif 418_gi;Alias=;ID=418-873-E_coli_genome;pvalue=1.22e-05;qvalue= 0.113;sequence=TATTTTAATTAATT;
E_coli_genome	fimo	Nucleotide motif (strict)	4086867	4086880	49.1	+	.	Motif 418_gi;Alias=;ID=418-874-E_coli_genome;pvalue=1.22e-05;qvalue= 0.113;sequence=AAATATATTAAATT;
E_coli_genome	fimo	Nucleotide motif (strict)	4086867	4086880	49.1	-	.	Motif 418_gi;Alias=;ID=418-875-E_coli_genome;pvalue=1.22e-05;qvalue= 0.113;sequence=AATTTAATATATTT;
E_coli_genome	fimo	Nucleotide motif (strict)	4086910	4086923	49.1	+	.	Motif 418_gi;Alias=;ID=418-876-E_coli_genome;pvalue=1.22e-05;qvalue= 0.113;sequence=TATTTTATTTATAA;
E_coli_genome	fimo	Nucleotide motif (strict)	4086902	4086915	49.1	-	.	Motif 418_gi;Alias=;ID=418-877-E_coli_genome;pvalue=1.22e-05;qvalue= 0.113;sequence=AAAATAATAAAATT;
E_coli_genome	fimo	Nucleotide motif (strict)	4086903	4086916	49.1	-	.	Motif 418_gi;Alias=;ID=418-878-E_coli_genome;pvalue=1.22e-05;qvalue= 0.113;sequence=TAAAATAATAAAAT;
E_coli_genome	fimo	Nucleotide motif (strict)	4086906	4086919	49.1	-	.	Motif 418_gi;Alias=;ID=418-879-E_coli_genome;pvalue=1.22e-05;qvalue= 0.113;sequence=AAATAAAATAATAA;
E_coli_genome	fimo	Nucleotide motif (strict)	4086907	4086920	49.1	-	.	Motif 418_gi;Alias=;ID=418-880-E_coli_genome;pvalue=1.22e-05;qvalue= 0.113;sequence=TAAATAAAATAATA;
E_coli_genome	fimo	Nucleotide motif (strict)	4086909	4086922	49.1	-	.	Motif 418_gi;Alias=;ID=418-881-E_coli_genome;pvalue=1.22e-05;qvalue= 0.113;sequence=TATAAATAAAATAA;
E_coli_genome	fimo	Nucleotide motif (strict)	4093079	4093092	49.1	-	.	Motif 418_gi;Alias=;ID=418-882-E_coli_genome;pvalue=1.22e-05;qvalue= 0.113;sequence=AATATTTTAAATTT;
E_coli_genome	fimo	Nucleotide motif (strict)	4123917	4123930	49.1	-	.	Motif 418_gi;Alias=;ID=418-883-E_coli_genome;pvalue=1.22e-05;qvalue= 0.113;sequence=TAAATTATTTATAT;
E_coli_genome	fimo	Nucleotide motif (strict)	4166311	4166324	49.1	+	.	Motif 418_gi;Alias=;ID=418-884-E_coli_genome;pvalue=1.22e-05;qvalue= 0.113;sequence=AAATTATTTTAAAT;
E_coli_genome	fimo	Nucleotide motif (strict)	4166312	4166325	49.1	+	.	Motif 418_gi;Alias=;ID=418-885-E_coli_genome;pvalue=1.22e-05;qvalue= 0.113;sequence=AATTATTTTAAATT;
E_coli_genome	fimo	Nucleotide motif (strict)	4166312	4166325	49.1	-	.	Motif 418_gi;Alias=;ID=418-886-E_coli_genome;pvalue=1.22e-05;qvalue= 0.113;sequence=AATTTAAAATAATT;
E_coli_genome	fimo	Nucleotide motif (strict)	4222439	4222452	49.1	+	.	Motif 418_gi;Alias=;ID=418-887-E_coli_genome;pvalue=1.22e-05;qvalue= 0.113;sequence=TATTATTAATATTT;
E_coli_genome	fimo	Nucleotide motif (strict)	4222439	4222452	49.1	-	.	Motif 418_gi;Alias=;ID=418-888-E_coli_genome;pvalue=1.22e-05;qvalue= 0.113;sequence=AAATATTAATAATA;
E_coli_genome	fimo	Nucleotide motif (strict)	4222540	4222553	49.1	+	.	Motif 418_gi;Alias=;ID=418-889-E_coli_genome;pvalue=1.22e-05;qvalue= 0.113;sequence=AAAAAATTTAATAT;
E_coli_genome	fimo	Nucleotide motif (strict)	4223788	4223801	49.1	+	.	Motif 418_gi;Alias=;ID=418-890-E_coli_genome;pvalue=1.22e-05;qvalue= 0.113;sequence=AATTTTTATTAAAT;
E_coli_genome	fimo	Nucleotide motif (strict)	4260151	4260164	49.1	+	.	Motif 418_gi;Alias=;ID=418-891-E_coli_genome;pvalue=1.22e-05;qvalue= 0.113;sequence=AATAATTAATAATT;
E_coli_genome	fimo	Nucleotide motif (strict)	4260167	4260180	49.1	-	.	Motif 418_gi;Alias=;ID=418-892-E_coli_genome;pvalue=1.22e-05;qvalue= 0.113;sequence=AATTTATTTAAAAA;
E_coli_genome	fimo	Nucleotide motif (strict)	4260437	4260450	49.1	+	.	Motif 418_gi;Alias=;ID=418-893-E_coli_genome;pvalue=1.22e-05;qvalue= 0.113;sequence=TAAATTAAATAATA;
E_coli_genome	fimo	Nucleotide motif (strict)	4260438	4260451	49.1	+	.	Motif 418_gi;Alias=;ID=418-894-E_coli_genome;pvalue=1.22e-05;qvalue= 0.113;sequence=AAATTAAATAATAT;
E_coli_genome	fimo	Nucleotide motif (strict)	4260442	4260455	49.1	+	.	Motif 418_gi;Alias=;ID=418-895-E_coli_genome;pvalue=1.22e-05;qvalue= 0.113;sequence=TAAATAATATATAT;
E_coli_genome	fimo	Nucleotide motif (strict)	4260439	4260452	49.1	-	.	Motif 418_gi;Alias=;ID=418-896-E_coli_genome;pvalue=1.22e-05;qvalue= 0.113;sequence=TATATTATTTAATT;
E_coli_genome	fimo	Nucleotide motif (strict)	4265725	4265738	49.1	+	.	Motif 418_gi;Alias=;ID=418-897-E_coli_genome;pvalue=1.22e-05;qvalue= 0.113;sequence=AATAATAATTATTT;
E_coli_genome	fimo	Nucleotide motif (strict)	4265727	4265740	49.1	-	.	Motif 418_gi;Alias=;ID=418-898-E_coli_genome;pvalue=1.22e-05;qvalue= 0.113;sequence=TAAAATAATTATTA;
E_coli_genome	fimo	Nucleotide motif (strict)	4268521	4268534	49.1	+	.	Motif 418_gi;Alias=;ID=418-899-E_coli_genome;pvalue=1.22e-05;qvalue= 0.113;sequence=TATTAAATTTAATA;
E_coli_genome	fimo	Nucleotide motif (strict)	4268524	4268537	49.1	+	.	Motif 418_gi;Alias=;ID=418-900-E_coli_genome;pvalue=1.22e-05;qvalue= 0.113;sequence=TAAATTTAATAATA;
E_coli_genome	fimo	Nucleotide motif (strict)	4268525	4268538	49.1	+	.	Motif 418_gi;Alias=;ID=418-901-E_coli_genome;pvalue=1.22e-05;qvalue= 0.113;sequence=AAATTTAATAATAA;
E_coli_genome	fimo	Nucleotide motif (strict)	4268521	4268534	49.1	-	.	Motif 418_gi;Alias=;ID=418-902-E_coli_genome;pvalue=1.22e-05;qvalue= 0.113;sequence=TATTAAATTTAATA;
E_coli_genome	fimo	Nucleotide motif (strict)	4282265	4282278	49.1	+	.	Motif 418_gi;Alias=;ID=418-903-E_coli_genome;pvalue=1.22e-05;qvalue= 0.113;sequence=TAAATAAATTAATA;
E_coli_genome	fimo	Nucleotide motif (strict)	4282266	4282279	49.1	+	.	Motif 418_gi;Alias=;ID=418-904-E_coli_genome;pvalue=1.22e-05;qvalue= 0.113;sequence=AAATAAATTAATAT;
E_coli_genome	fimo	Nucleotide motif (strict)	4282691	4282704	49.1	+	.	Motif 418_gi;Alias=;ID=418-905-E_coli_genome;pvalue=1.22e-05;qvalue= 0.113;sequence=TATTTATAAAATAT;
E_coli_genome	fimo	Nucleotide motif (strict)	4282690	4282703	49.1	-	.	Motif 418_gi;Alias=;ID=418-906-E_coli_genome;pvalue=1.22e-05;qvalue= 0.113;sequence=TATTTTATAAATAA;
E_coli_genome	fimo	Nucleotide motif (strict)	4282692	4282705	49.1	-	.	Motif 418_gi;Alias=;ID=418-907-E_coli_genome;pvalue=1.22e-05;qvalue= 0.113;sequence=TATATTTTATAAAT;
E_coli_genome	fimo	Nucleotide motif (strict)	4294484	4294497	49.1	+	.	Motif 418_gi;Alias=;ID=418-908-E_coli_genome;pvalue=1.22e-05;qvalue= 0.113;sequence=AAAAATATAAAATT;
E_coli_genome	fimo	Nucleotide motif (strict)	4304528	4304541	49.1	+	.	Motif 418_gi;Alias=;ID=418-909-E_coli_genome;pvalue=1.22e-05;qvalue= 0.113;sequence=TATATATTTTATTT;
E_coli_genome	fimo	Nucleotide motif (strict)	4304532	4304545	49.1	+	.	Motif 418_gi;Alias=;ID=418-910-E_coli_genome;pvalue=1.22e-05;qvalue= 0.113;sequence=TATTTTATTTATTA;
E_coli_genome	fimo	Nucleotide motif (strict)	4304527	4304540	49.1	-	.	Motif 418_gi;Alias=;ID=418-911-E_coli_genome;pvalue=1.22e-05;qvalue= 0.113;sequence=AATAAAATATATAA;
E_coli_genome	fimo	Nucleotide motif (strict)	4304529	4304542	49.1	-	.	Motif 418_gi;Alias=;ID=418-912-E_coli_genome;pvalue=1.22e-05;qvalue= 0.113;sequence=TAAATAAAATATAT;
E_coli_genome	fimo	Nucleotide motif (strict)	4304531	4304544	49.1	-	.	Motif 418_gi;Alias=;ID=418-913-E_coli_genome;pvalue=1.22e-05;qvalue= 0.113;sequence=AATAAATAAAATAT;
E_coli_genome	fimo	Nucleotide motif (strict)	4304532	4304545	49.1	-	.	Motif 418_gi;Alias=;ID=418-914-E_coli_genome;pvalue=1.22e-05;qvalue= 0.113;sequence=TAATAAATAAAATA;
E_coli_genome	fimo	Nucleotide motif (strict)	4304556	4304569	49.1	+	.	Motif 418_gi;Alias=;ID=418-915-E_coli_genome;pvalue=1.22e-05;qvalue= 0.113;sequence=TATATTTTTAAAAT;
E_coli_genome	fimo	Nucleotide motif (strict)	4304558	4304571	49.1	+	.	Motif 418_gi;Alias=;ID=418-916-E_coli_genome;pvalue=1.22e-05;qvalue= 0.113;sequence=TATTTTTAAAATAA;
E_coli_genome	fimo	Nucleotide motif (strict)	4304557	4304570	49.1	-	.	Motif 418_gi;Alias=;ID=418-917-E_coli_genome;pvalue=1.22e-05;qvalue= 0.113;sequence=TATTTTAAAAATAT;
E_coli_genome	fimo	Nucleotide motif (strict)	4304561	4304574	49.1	-	.	Motif 418_gi;Alias=;ID=418-918-E_coli_genome;pvalue=1.22e-05;qvalue= 0.113;sequence=TATTTATTTTAAAA;
E_coli_genome	fimo	Nucleotide motif (strict)	4306805	4306818	49.1	-	.	Motif 418_gi;Alias=;ID=418-919-E_coli_genome;pvalue=1.22e-05;qvalue= 0.113;sequence=AATATATATAATAA;
E_coli_genome	fimo	Nucleotide motif (strict)	4313068	4313081	49.1	+	.	Motif 418_gi;Alias=;ID=418-920-E_coli_genome;pvalue=1.22e-05;qvalue= 0.113;sequence=AAAAAAATAAAATT;
E_coli_genome	fimo	Nucleotide motif (strict)	4313069	4313082	49.1	+	.	Motif 418_gi;Alias=;ID=418-921-E_coli_genome;pvalue=1.22e-05;qvalue= 0.113;sequence=AAAAAATAAAATTT;
E_coli_genome	fimo	Nucleotide motif (strict)	4313073	4313086	49.1	+	.	Motif 418_gi;Alias=;ID=418-922-E_coli_genome;pvalue=1.22e-05;qvalue= 0.113;sequence=AATAAAATTTATAA;
E_coli_genome	fimo	Nucleotide motif (strict)	4313072	4313085	49.1	-	.	Motif 418_gi;Alias=;ID=418-923-E_coli_genome;pvalue=1.22e-05;qvalue= 0.113;sequence=TATAAATTTTATTT;
E_coli_genome	fimo	Nucleotide motif (strict)	4327030	4327043	49.1	+	.	Motif 418_gi;Alias=;ID=418-924-E_coli_genome;pvalue=1.22e-05;qvalue= 0.113;sequence=TAAATATAAAATTA;
E_coli_genome	fimo	Nucleotide motif (strict)	4327033	4327046	49.1	-	.	Motif 418_gi;Alias=;ID=418-925-E_coli_genome;pvalue=1.22e-05;qvalue= 0.113;sequence=AAATAATTTTATAT;
E_coli_genome	fimo	Nucleotide motif (strict)	4340650	4340663	49.1	-	.	Motif 418_gi;Alias=;ID=418-926-E_coli_genome;pvalue=1.22e-05;qvalue= 0.113;sequence=AATAATTTAAAATA;
E_coli_genome	fimo	Nucleotide motif (strict)	4340651	4340664	49.1	-	.	Motif 418_gi;Alias=;ID=418-927-E_coli_genome;pvalue=1.22e-05;qvalue= 0.113;sequence=AAATAATTTAAAAT;
E_coli_genome	fimo	Nucleotide motif (strict)	4340652	4340665	49.1	-	.	Motif 418_gi;Alias=;ID=418-928-E_coli_genome;pvalue=1.22e-05;qvalue= 0.113;sequence=AAAATAATTTAAAA;
E_coli_genome	fimo	Nucleotide motif (strict)	4352922	4352935	49.1	+	.	Motif 418_gi;Alias=;ID=418-929-E_coli_genome;pvalue=1.22e-05;qvalue= 0.113;sequence=TAAAATATTAATTT;
E_coli_genome	fimo	Nucleotide motif (strict)	4352924	4352937	49.1	-	.	Motif 418_gi;Alias=;ID=418-930-E_coli_genome;pvalue=1.22e-05;qvalue= 0.113;sequence=AAAAATTAATATTT;
E_coli_genome	fimo	Nucleotide motif (strict)	4352926	4352939	49.1	-	.	Motif 418_gi;Alias=;ID=418-931-E_coli_genome;pvalue=1.22e-05;qvalue= 0.113;sequence=TAAAAAATTAATAT;
E_coli_genome	fimo	Nucleotide motif (strict)	4374262	4374275	49.1	+	.	Motif 418_gi;Alias=;ID=418-932-E_coli_genome;pvalue=1.22e-05;qvalue= 0.113;sequence=TAAATAATTAATTT;
E_coli_genome	fimo	Nucleotide motif (strict)	4374267	4374280	49.1	+	.	Motif 418_gi;Alias=;ID=418-933-E_coli_genome;pvalue=1.22e-05;qvalue= 0.113;sequence=AATTAATTTTAATT;
E_coli_genome	fimo	Nucleotide motif (strict)	4374263	4374276	49.1	-	.	Motif 418_gi;Alias=;ID=418-934-E_coli_genome;pvalue=1.22e-05;qvalue= 0.113;sequence=AAAATTAATTATTT;
E_coli_genome	fimo	Nucleotide motif (strict)	4374267	4374280	49.1	-	.	Motif 418_gi;Alias=;ID=418-935-E_coli_genome;pvalue=1.22e-05;qvalue= 0.113;sequence=AATTAAAATTAATT;
E_coli_genome	fimo	Nucleotide motif (strict)	4374271	4374284	49.1	-	.	Motif 418_gi;Alias=;ID=418-936-E_coli_genome;pvalue=1.22e-05;qvalue= 0.113;sequence=TATAAATTAAAATT;
E_coli_genome	fimo	Nucleotide motif (strict)	4392897	4392910	49.1	-	.	Motif 418_gi;Alias=;ID=418-937-E_coli_genome;pvalue=1.22e-05;qvalue= 0.113;sequence=AATAAAAATAAAAA;
E_coli_genome	fimo	Nucleotide motif (strict)	4410093	4410106	49.1	-	.	Motif 418_gi;Alias=;ID=418-938-E_coli_genome;pvalue=1.22e-05;qvalue= 0.113;sequence=AATATTAATAAAAT;
E_coli_genome	fimo	Nucleotide motif (strict)	4410094	4410107	49.1	-	.	Motif 418_gi;Alias=;ID=418-939-E_coli_genome;pvalue=1.22e-05;qvalue= 0.113;sequence=AAATATTAATAAAA;
E_coli_genome	fimo	Nucleotide motif (strict)	4427339	4427352	49.1	-	.	Motif 418_gi;Alias=;ID=418-940-E_coli_genome;pvalue=1.22e-05;qvalue= 0.113;sequence=TAAAATTAAAATTT;
E_coli_genome	fimo	Nucleotide motif (strict)	4427487	4427500	49.1	+	.	Motif 418_gi;Alias=;ID=418-941-E_coli_genome;pvalue=1.22e-05;qvalue= 0.113;sequence=TATTAATAAAAATA;
E_coli_genome	fimo	Nucleotide motif (strict)	4427487	4427500	49.1	-	.	Motif 418_gi;Alias=;ID=418-942-E_coli_genome;pvalue=1.22e-05;qvalue= 0.113;sequence=TATTTTTATTAATA;
E_coli_genome	fimo	Nucleotide motif (strict)	4438440	4438453	49.1	-	.	Motif 418_gi;Alias=;ID=418-943-E_coli_genome;pvalue=1.22e-05;qvalue= 0.113;sequence=AAAATTATAAATAA;
E_coli_genome	fimo	Nucleotide motif (strict)	4488472	4488485	49.1	+	.	Motif 418_gi;Alias=;ID=418-944-E_coli_genome;pvalue=1.22e-05;qvalue= 0.113;sequence=AAAAATAATTAAAA;
E_coli_genome	fimo	Nucleotide motif (strict)	4488473	4488486	49.1	+	.	Motif 418_gi;Alias=;ID=418-945-E_coli_genome;pvalue=1.22e-05;qvalue= 0.113;sequence=AAAATAATTAAAAT;
E_coli_genome	fimo	Nucleotide motif (strict)	4488474	4488487	49.1	+	.	Motif 418_gi;Alias=;ID=418-946-E_coli_genome;pvalue=1.22e-05;qvalue= 0.113;sequence=AAATAATTAAAATT;
E_coli_genome	fimo	Nucleotide motif (strict)	4488474	4488487	49.1	-	.	Motif 418_gi;Alias=;ID=418-947-E_coli_genome;pvalue=1.22e-05;qvalue= 0.113;sequence=AATTTTAATTATTT;
E_coli_genome	fimo	Nucleotide motif (strict)	4490202	4490215	49.1	-	.	Motif 418_gi;Alias=;ID=418-948-E_coli_genome;pvalue=1.22e-05;qvalue= 0.113;sequence=AAAATTAAAAATAA;
E_coli_genome	fimo	Nucleotide motif (strict)	4525703	4525716	49.1	+	.	Motif 418_gi;Alias=;ID=418-949-E_coli_genome;pvalue=1.22e-05;qvalue= 0.113;sequence=AATTTATTTAATAA;
E_coli_genome	fimo	Nucleotide motif (strict)	4538018	4538031	49.1	-	.	Motif 418_gi;Alias=;ID=418-950-E_coli_genome;pvalue=1.22e-05;qvalue= 0.113;sequence=TAATAATTTAAAAT;
E_coli_genome	fimo	Nucleotide motif (strict)	4539619	4539632	49.1	-	.	Motif 418_gi;Alias=;ID=418-951-E_coli_genome;pvalue=1.22e-05;qvalue= 0.113;sequence=AAAAATATAAAATA;
E_coli_genome	fimo	Nucleotide motif (strict)	4539620	4539633	49.1	-	.	Motif 418_gi;Alias=;ID=418-952-E_coli_genome;pvalue=1.22e-05;qvalue= 0.113;sequence=AAAAAATATAAAAT;
E_coli_genome	fimo	Nucleotide motif (strict)	4539621	4539634	49.1	-	.	Motif 418_gi;Alias=;ID=418-953-E_coli_genome;pvalue=1.22e-05;qvalue= 0.113;sequence=AAAAAAATATAAAA;
E_coli_genome	fimo	Nucleotide motif (strict)	4540101	4540114	49.1	+	.	Motif 418_gi;Alias=;ID=418-954-E_coli_genome;pvalue=1.22e-05;qvalue= 0.113;sequence=TAAATAATTTATTA;
E_coli_genome	fimo	Nucleotide motif (strict)	4540096	4540109	49.1	-	.	Motif 418_gi;Alias=;ID=418-955-E_coli_genome;pvalue=1.22e-05;qvalue= 0.113;sequence=AATTATTTATAAAA;
E_coli_genome	fimo	Nucleotide motif (strict)	4540098	4540111	49.1	-	.	Motif 418_gi;Alias=;ID=418-956-E_coli_genome;pvalue=1.22e-05;qvalue= 0.113;sequence=TAAATTATTTATAA;
E_coli_genome	fimo	Nucleotide motif (strict)	4542734	4542747	49.1	+	.	Motif 418_gi;Alias=;ID=418-957-E_coli_genome;pvalue=1.22e-05;qvalue= 0.113;sequence=TAAAAATATTAAAA;
E_coli_genome	fimo	Nucleotide motif (strict)	4542735	4542748	49.1	+	.	Motif 418_gi;Alias=;ID=418-958-E_coli_genome;pvalue=1.22e-05;qvalue= 0.113;sequence=AAAAATATTAAAAA;
E_coli_genome	fimo	Nucleotide motif (strict)	4542736	4542749	49.1	+	.	Motif 418_gi;Alias=;ID=418-959-E_coli_genome;pvalue=1.22e-05;qvalue= 0.113;sequence=AAAATATTAAAAAA;
E_coli_genome	fimo	Nucleotide motif (strict)	4556489	4556502	49.1	-	.	Motif 418_gi;Alias=;ID=418-960-E_coli_genome;pvalue=1.22e-05;qvalue= 0.113;sequence=AAATAATTTTAAAT;
E_coli_genome	fimo	Nucleotide motif (strict)	4556615	4556628	49.1	+	.	Motif 418_gi;Alias=;ID=418-961-E_coli_genome;pvalue=1.22e-05;qvalue= 0.113;sequence=AATTTATATTATTT;
E_coli_genome	fimo	Nucleotide motif (strict)	4556615	4556628	49.1	-	.	Motif 418_gi;Alias=;ID=418-962-E_coli_genome;pvalue=1.22e-05;qvalue= 0.113;sequence=AAATAATATAAATT;
E_coli_genome	fimo	Nucleotide motif (strict)	4556616	4556629	49.1	-	.	Motif 418_gi;Alias=;ID=418-963-E_coli_genome;pvalue=1.22e-05;qvalue= 0.113;sequence=TAAATAATATAAAT;
E_coli_genome	fimo	Nucleotide motif (strict)	4563176	4563189	49.1	-	.	Motif 418_gi;Alias=;ID=418-964-E_coli_genome;pvalue=1.22e-05;qvalue= 0.113;sequence=AAAAAAATAAAAAT;
E_coli_genome	fimo	Nucleotide motif (strict)	4563902	4563915	49.1	+	.	Motif 418_gi;Alias=;ID=418-965-E_coli_genome;pvalue=1.22e-05;qvalue= 0.113;sequence=AAATAAAAATAAAA;
E_coli_genome	fimo	Nucleotide motif (strict)	4563903	4563916	49.1	+	.	Motif 418_gi;Alias=;ID=418-966-E_coli_genome;pvalue=1.22e-05;qvalue= 0.113;sequence=AATAAAAATAAAAA;
E_coli_genome	fimo	Nucleotide motif (strict)	4571931	4571944	49.1	+	.	Motif 418_gi;Alias=;ID=418-967-E_coli_genome;pvalue=1.22e-05;qvalue= 0.113;sequence=TATATATAATAAAA;
E_coli_genome	fimo	Nucleotide motif (strict)	4571928	4571941	49.1	-	.	Motif 418_gi;Alias=;ID=418-968-E_coli_genome;pvalue=1.22e-05;qvalue= 0.113;sequence=TATTATATATAAAT;
E_coli_genome	fimo	Nucleotide motif (strict)	4572686	4572699	49.1	+	.	Motif 418_gi;Alias=;ID=418-969-E_coli_genome;pvalue=1.22e-05;qvalue= 0.113;sequence=TATATATAAAAAAA;
E_coli_genome	fimo	Nucleotide motif (strict)	4572688	4572701	49.1	+	.	Motif 418_gi;Alias=;ID=418-970-E_coli_genome;pvalue=1.22e-05;qvalue= 0.113;sequence=TATATAAAAAAATA;
E_coli_genome	fimo	Nucleotide motif (strict)	4578504	4578517	49.1	+	.	Motif 418_gi;Alias=;ID=418-971-E_coli_genome;pvalue=1.22e-05;qvalue= 0.113;sequence=TATAATAAAAATAT;
E_coli_genome	fimo	Nucleotide motif (strict)	4579989	4580002	49.1	-	.	Motif 418_gi;Alias=;ID=418-972-E_coli_genome;pvalue=1.22e-05;qvalue= 0.113;sequence=AAATATATTTAAAT;
E_coli_genome	fimo	Nucleotide motif (strict)	4581021	4581034	49.1	+	.	Motif 418_gi;Alias=;ID=418-973-E_coli_genome;pvalue=1.22e-05;qvalue= 0.113;sequence=TAATATTATTAATA;
E_coli_genome	fimo	Nucleotide motif (strict)	4581022	4581035	49.1	+	.	Motif 418_gi;Alias=;ID=418-974-E_coli_genome;pvalue=1.22e-05;qvalue= 0.113;sequence=AATATTATTAATAT;
E_coli_genome	fimo	Nucleotide motif (strict)	4581024	4581037	49.1	+	.	Motif 418_gi;Alias=;ID=418-975-E_coli_genome;pvalue=1.22e-05;qvalue= 0.113;sequence=TATTATTAATATTT;
E_coli_genome	fimo	Nucleotide motif (strict)	4581021	4581034	49.1	-	.	Motif 418_gi;Alias=;ID=418-976-E_coli_genome;pvalue=1.22e-05;qvalue= 0.113;sequence=TATTAATAATATTA;
E_coli_genome	fimo	Nucleotide motif (strict)	4581023	4581036	49.1	-	.	Motif 418_gi;Alias=;ID=418-977-E_coli_genome;pvalue=1.22e-05;qvalue= 0.113;sequence=AATATTAATAATAT;
E_coli_genome	fimo	Nucleotide motif (strict)	4581024	4581037	49.1	-	.	Motif 418_gi;Alias=;ID=418-978-E_coli_genome;pvalue=1.22e-05;qvalue= 0.113;sequence=AAATATTAATAATA;
E_coli_genome	fimo	Nucleotide motif (strict)	4594735	4594748	49.1	-	.	Motif 418_gi;Alias=;ID=418-979-E_coli_genome;pvalue=1.22e-05;qvalue= 0.113;sequence=TAAAATTATAAATA;
E_coli_genome	fimo	Nucleotide motif (strict)	4594738	4594751	49.1	-	.	Motif 418_gi;Alias=;ID=418-980-E_coli_genome;pvalue=1.22e-05;qvalue= 0.113;sequence=AATTAAAATTATAA;
E_coli_genome	fimo	Nucleotide motif (strict)	4640729	4640742	49.1	+	.	Motif 418_gi;Alias=;ID=418-981-E_coli_genome;pvalue=1.22e-05;qvalue= 0.113;sequence=TATTTTTTATAAAA;
E_coli_genome	fimo	Nucleotide motif (strict)	4640726	4640739	49.1	-	.	Motif 418_gi;Alias=;ID=418-982-E_coli_genome;pvalue=1.22e-05;qvalue= 0.113;sequence=TATAAAAAATAAAT;
E_coli_genome	fimo	Nucleotide motif (strict)	4640731	4640744	49.1	-	.	Motif 418_gi;Alias=;ID=418-983-E_coli_genome;pvalue=1.22e-05;qvalue= 0.113;sequence=AATTTTATAAAAAA;
E_coli_genome	fimo	Nucleotide motif (strict)	4640732	4640745	49.1	-	.	Motif 418_gi;Alias=;ID=418-984-E_coli_genome;pvalue=1.22e-05;qvalue= 0.113;sequence=TAATTTTATAAAAA;
##gff-version 3
E_coli_genome	fimo	Nucleotide motif (strict)	96	111	61.3	+	.	Motif 41_gi;Alias=;ID=41-1-E_coli_genome;pvalue=7.37e-07;qvalue= 0.0639;sequence=TAAATTAAAATTTTAT;
E_coli_genome	fimo	Nucleotide motif (strict)	84066	84081	61.3	+	.	Motif 41_gi;Alias=;ID=41-2-E_coli_genome;pvalue=7.37e-07;qvalue= 0.0639;sequence=TAAATATATAAATTAA;
E_coli_genome	fimo	Nucleotide motif (strict)	84070	84085	61.3	+	.	Motif 41_gi;Alias=;ID=41-3-E_coli_genome;pvalue=7.37e-07;qvalue= 0.0639;sequence=TATATAAATTAATTAT;
E_coli_genome	fimo	Nucleotide motif (strict)	84071	84086	61.3	-	.	Motif 41_gi;Alias=;ID=41-4-E_coli_genome;pvalue=7.37e-07;qvalue= 0.0639;sequence=AATAATTAATTTATAT;
E_coli_genome	fimo	Nucleotide motif (strict)	354819	354834	61.3	-	.	Motif 41_gi;Alias=;ID=41-5-E_coli_genome;pvalue=7.37e-07;qvalue= 0.0639;sequence=AATATATTTTTTATAT;
E_coli_genome	fimo	Nucleotide motif (strict)	537553	537568	61.3	+	.	Motif 41_gi;Alias=;ID=41-6-E_coli_genome;pvalue=7.37e-07;qvalue= 0.0639;sequence=AAAATAATATTTTTAT;
E_coli_genome	fimo	Nucleotide motif (strict)	537558	537573	61.3	+	.	Motif 41_gi;Alias=;ID=41-7-E_coli_genome;pvalue=7.37e-07;qvalue= 0.0639;sequence=AATATTTTTATTTTAT;
E_coli_genome	fimo	Nucleotide motif (strict)	537550	537565	61.3	-	.	Motif 41_gi;Alias=;ID=41-8-E_coli_genome;pvalue=7.37e-07;qvalue= 0.0639;sequence=AAAATATTATTTTTAA;
E_coli_genome	fimo	Nucleotide motif (strict)	537556	537571	61.3	-	.	Motif 41_gi;Alias=;ID=41-9-E_coli_genome;pvalue=7.37e-07;qvalue= 0.0639;sequence=AAAATAAAAATATTAT;
E_coli_genome	fimo	Nucleotide motif (strict)	537559	537574	61.3	-	.	Motif 41_gi;Alias=;ID=41-10-E_coli_genome;pvalue=7.37e-07;qvalue= 0.0639;sequence=AATAAAATAAAAATAT;
E_coli_genome	fimo	Nucleotide motif (strict)	570060	570075	61.3	+	.	Motif 41_gi;Alias=;ID=41-11-E_coli_genome;pvalue=7.37e-07;qvalue= 0.0639;sequence=AAAATTAATAATTTAA;
E_coli_genome	fimo	Nucleotide motif (strict)	708026	708041	61.3	+	.	Motif 41_gi;Alias=;ID=41-12-E_coli_genome;pvalue=7.37e-07;qvalue= 0.0639;sequence=AATAAATTTAAAATAA;
E_coli_genome	fimo	Nucleotide motif (strict)	708269	708284	61.3	-	.	Motif 41_gi;Alias=;ID=41-13-E_coli_genome;pvalue=7.37e-07;qvalue= 0.0639;sequence=AAAAAATAAAAATTAA;
E_coli_genome	fimo	Nucleotide motif (strict)	733782	733797	61.3	+	.	Motif 41_gi;Alias=;ID=41-14-E_coli_genome;pvalue=7.37e-07;qvalue= 0.0639;sequence=TATATTATTTTTTTAT;
E_coli_genome	fimo	Nucleotide motif (strict)	733781	733796	61.3	-	.	Motif 41_gi;Alias=;ID=41-15-E_coli_genome;pvalue=7.37e-07;qvalue= 0.0639;sequence=TAAAAAAATAATATAT;
E_coli_genome	fimo	Nucleotide motif (strict)	733783	733798	61.3	-	.	Motif 41_gi;Alias=;ID=41-16-E_coli_genome;pvalue=7.37e-07;qvalue= 0.0639;sequence=AATAAAAAAATAATAT;
E_coli_genome	fimo	Nucleotide motif (strict)	770854	770869	61.3	+	.	Motif 41_gi;Alias=;ID=41-17-E_coli_genome;pvalue=7.37e-07;qvalue= 0.0639;sequence=TATAATATAATTATAA;
E_coli_genome	fimo	Nucleotide motif (strict)	770853	770868	61.3	-	.	Motif 41_gi;Alias=;ID=41-18-E_coli_genome;pvalue=7.37e-07;qvalue= 0.0639;sequence=TATAATTATATTATAA;
E_coli_genome	fimo	Nucleotide motif (strict)	954615	954630	61.3	+	.	Motif 41_gi;Alias=;ID=41-19-E_coli_genome;pvalue=7.37e-07;qvalue= 0.0639;sequence=TAAAAATAAATTTTAA;
E_coli_genome	fimo	Nucleotide motif (strict)	954614	954629	61.3	-	.	Motif 41_gi;Alias=;ID=41-20-E_coli_genome;pvalue=7.37e-07;qvalue= 0.0639;sequence=TAAAATTTATTTTTAT;
E_coli_genome	fimo	Nucleotide motif (strict)	997713	997728	61.3	-	.	Motif 41_gi;Alias=;ID=41-21-E_coli_genome;pvalue=7.37e-07;qvalue= 0.0639;sequence=AATATTTAAATATTAA;
E_coli_genome	fimo	Nucleotide motif (strict)	1064007	1064022	61.3	-	.	Motif 41_gi;Alias=;ID=41-22-E_coli_genome;pvalue=7.37e-07;qvalue= 0.0639;sequence=AAAATTTAATAAATAA;
E_coli_genome	fimo	Nucleotide motif (strict)	1211177	1211192	61.3	+	.	Motif 41_gi;Alias=;ID=41-23-E_coli_genome;pvalue=7.37e-07;qvalue= 0.0639;sequence=TAAAATTATTTATTAA;
E_coli_genome	fimo	Nucleotide motif (strict)	1212094	1212109	61.3	+	.	Motif 41_gi;Alias=;ID=41-24-E_coli_genome;pvalue=7.37e-07;qvalue= 0.0639;sequence=AAAATAAATTAATTAA;
E_coli_genome	fimo	Nucleotide motif (strict)	1530071	1530086	61.3	+	.	Motif 41_gi;Alias=;ID=41-25-E_coli_genome;pvalue=7.37e-07;qvalue= 0.0639;sequence=AAAAAATATTATTTAT;
E_coli_genome	fimo	Nucleotide motif (strict)	1530073	1530088	61.3	+	.	Motif 41_gi;Alias=;ID=41-26-E_coli_genome;pvalue=7.37e-07;qvalue= 0.0639;sequence=AAAATATTATTTATAA;
E_coli_genome	fimo	Nucleotide motif (strict)	1530311	1530326	61.3	+	.	Motif 41_gi;Alias=;ID=41-27-E_coli_genome;pvalue=7.37e-07;qvalue= 0.0639;sequence=TAAAATAATTAATTAT;
E_coli_genome	fimo	Nucleotide motif (strict)	1546224	1546239	61.3	-	.	Motif 41_gi;Alias=;ID=41-28-E_coli_genome;pvalue=7.37e-07;qvalue= 0.0639;sequence=AATATTAAAAAAATAA;
E_coli_genome	fimo	Nucleotide motif (strict)	1638762	1638777	61.3	+	.	Motif 41_gi;Alias=;ID=41-29-E_coli_genome;pvalue=7.37e-07;qvalue= 0.0639;sequence=AATAATAAAATTATAA;
E_coli_genome	fimo	Nucleotide motif (strict)	1641003	1641018	61.3	+	.	Motif 41_gi;Alias=;ID=41-30-E_coli_genome;pvalue=7.37e-07;qvalue= 0.0639;sequence=TATATTTTAATAATAT;
E_coli_genome	fimo	Nucleotide motif (strict)	1641004	1641019	61.3	-	.	Motif 41_gi;Alias=;ID=41-31-E_coli_genome;pvalue=7.37e-07;qvalue= 0.0639;sequence=TATATTATTAAAATAT;
E_coli_genome	fimo	Nucleotide motif (strict)	1652701	1652716	61.3	+	.	Motif 41_gi;Alias=;ID=41-32-E_coli_genome;pvalue=7.37e-07;qvalue= 0.0639;sequence=AAAATTAATTTAATAT;
E_coli_genome	fimo	Nucleotide motif (strict)	1742254	1742269	61.3	-	.	Motif 41_gi;Alias=;ID=41-33-E_coli_genome;pvalue=7.37e-07;qvalue= 0.0639;sequence=AAAATATATTTATTAA;
E_coli_genome	fimo	Nucleotide motif (strict)	1770574	1770589	61.3	-	.	Motif 41_gi;Alias=;ID=41-34-E_coli_genome;pvalue=7.37e-07;qvalue= 0.0639;sequence=AATAAAATATAAATAA;
E_coli_genome	fimo	Nucleotide motif (strict)	1789598	1789613	61.3	-	.	Motif 41_gi;Alias=;ID=41-35-E_coli_genome;pvalue=7.37e-07;qvalue= 0.0639;sequence=TAAAAATTAATAATAA;
E_coli_genome	fimo	Nucleotide motif (strict)	1805021	1805036	61.3	-	.	Motif 41_gi;Alias=;ID=41-36-E_coli_genome;pvalue=7.37e-07;qvalue= 0.0639;sequence=AAAAAAATAAAATTAT;
E_coli_genome	fimo	Nucleotide motif (strict)	1946194	1946209	61.3	+	.	Motif 41_gi;Alias=;ID=41-37-E_coli_genome;pvalue=7.37e-07;qvalue= 0.0639;sequence=AAAATAAATTTTTTAT;
E_coli_genome	fimo	Nucleotide motif (strict)	1996904	1996919	61.3	+	.	Motif 41_gi;Alias=;ID=41-38-E_coli_genome;pvalue=7.37e-07;qvalue= 0.0639;sequence=TATATATAATTTATAT;
E_coli_genome	fimo	Nucleotide motif (strict)	1996903	1996918	61.3	-	.	Motif 41_gi;Alias=;ID=41-39-E_coli_genome;pvalue=7.37e-07;qvalue= 0.0639;sequence=TATAAATTATATATAA;
E_coli_genome	fimo	Nucleotide motif (strict)	1996905	1996920	61.3	-	.	Motif 41_gi;Alias=;ID=41-40-E_coli_genome;pvalue=7.37e-07;qvalue= 0.0639;sequence=AATATAAATTATATAT;
E_coli_genome	fimo	Nucleotide motif (strict)	2057965	2057980	61.3	+	.	Motif 41_gi;Alias=;ID=41-41-E_coli_genome;pvalue=7.37e-07;qvalue= 0.0639;sequence=TAAAAATAATTTTTAT;
E_coli_genome	fimo	Nucleotide motif (strict)	2057970	2057985	61.3	-	.	Motif 41_gi;Alias=;ID=41-42-E_coli_genome;pvalue=7.37e-07;qvalue= 0.0639;sequence=AAAAAATAAAAATTAT;
E_coli_genome	fimo	Nucleotide motif (strict)	2383434	2383449	61.3	+	.	Motif 41_gi;Alias=;ID=41-43-E_coli_genome;pvalue=7.37e-07;qvalue= 0.0639;sequence=TAAATAAAAAAAATAA;
E_coli_genome	fimo	Nucleotide motif (strict)	2455664	2455679	61.3	+	.	Motif 41_gi;Alias=;ID=41-44-E_coli_genome;pvalue=7.37e-07;qvalue= 0.0639;sequence=TAAATAATTAAAATAT;
E_coli_genome	fimo	Nucleotide motif (strict)	2455666	2455681	61.3	+	.	Motif 41_gi;Alias=;ID=41-45-E_coli_genome;pvalue=7.37e-07;qvalue= 0.0639;sequence=AATAATTAAAATATAA;
E_coli_genome	fimo	Nucleotide motif (strict)	2469718	2469733	61.3	-	.	Motif 41_gi;Alias=;ID=41-46-E_coli_genome;pvalue=7.37e-07;qvalue= 0.0639;sequence=AAAAAAAATATAATAT;
E_coli_genome	fimo	Nucleotide motif (strict)	2546145	2546160	61.3	+	.	Motif 41_gi;Alias=;ID=41-47-E_coli_genome;pvalue=7.37e-07;qvalue= 0.0639;sequence=AAAAATATTAATTTAA;
E_coli_genome	fimo	Nucleotide motif (strict)	2575958	2575973	61.3	+	.	Motif 41_gi;Alias=;ID=41-48-E_coli_genome;pvalue=7.37e-07;qvalue= 0.0639;sequence=AATATAAATAAAATAA;
E_coli_genome	fimo	Nucleotide motif (strict)	2629148	2629163	61.3	+	.	Motif 41_gi;Alias=;ID=41-49-E_coli_genome;pvalue=7.37e-07;qvalue= 0.0639;sequence=TAAATAATTAAATTAA;
E_coli_genome	fimo	Nucleotide motif (strict)	2629631	2629646	61.3	+	.	Motif 41_gi;Alias=;ID=41-50-E_coli_genome;pvalue=7.37e-07;qvalue= 0.0639;sequence=AATATAAAATTAATAT;
E_coli_genome	fimo	Nucleotide motif (strict)	2629633	2629648	61.3	+	.	Motif 41_gi;Alias=;ID=41-51-E_coli_genome;pvalue=7.37e-07;qvalue= 0.0639;sequence=TATAAAATTAATATAT;
E_coli_genome	fimo	Nucleotide motif (strict)	2629635	2629650	61.3	+	.	Motif 41_gi;Alias=;ID=41-52-E_coli_genome;pvalue=7.37e-07;qvalue= 0.0639;sequence=TAAAATTAATATATAT;
E_coli_genome	fimo	Nucleotide motif (strict)	2629632	2629647	61.3	-	.	Motif 41_gi;Alias=;ID=41-53-E_coli_genome;pvalue=7.37e-07;qvalue= 0.0639;sequence=TATATTAATTTTATAT;
E_coli_genome	fimo	Nucleotide motif (strict)	2629634	2629649	61.3	-	.	Motif 41_gi;Alias=;ID=41-54-E_coli_genome;pvalue=7.37e-07;qvalue= 0.0639;sequence=TATATATTAATTTTAT;
E_coli_genome	fimo	Nucleotide motif (strict)	2635880	2635895	61.3	-	.	Motif 41_gi;Alias=;ID=41-55-E_coli_genome;pvalue=7.37e-07;qvalue= 0.0639;sequence=AAAAATAAATAATTAT;
E_coli_genome	fimo	Nucleotide motif (strict)	2903806	2903821	61.3	+	.	Motif 41_gi;Alias=;ID=41-56-E_coli_genome;pvalue=7.37e-07;qvalue= 0.0639;sequence=AATATTAAAAAAATAA;
E_coli_genome	fimo	Nucleotide motif (strict)	2903871	2903886	61.3	-	.	Motif 41_gi;Alias=;ID=41-57-E_coli_genome;pvalue=7.37e-07;qvalue= 0.0639;sequence=AAAAAATTAAATTTAA;
E_coli_genome	fimo	Nucleotide motif (strict)	2904531	2904546	61.3	+	.	Motif 41_gi;Alias=;ID=41-58-E_coli_genome;pvalue=7.37e-07;qvalue= 0.0639;sequence=TAAATATTTAAAATAA;
E_coli_genome	fimo	Nucleotide motif (strict)	2988409	2988424	61.3	+	.	Motif 41_gi;Alias=;ID=41-59-E_coli_genome;pvalue=7.37e-07;qvalue= 0.0639;sequence=AATATAAAATTAATAT;
E_coli_genome	fimo	Nucleotide motif (strict)	2988411	2988426	61.3	+	.	Motif 41_gi;Alias=;ID=41-60-E_coli_genome;pvalue=7.37e-07;qvalue= 0.0639;sequence=TATAAAATTAATATAT;
E_coli_genome	fimo	Nucleotide motif (strict)	2988413	2988428	61.3	+	.	Motif 41_gi;Alias=;ID=41-61-E_coli_genome;pvalue=7.37e-07;qvalue= 0.0639;sequence=TAAAATTAATATATAT;
E_coli_genome	fimo	Nucleotide motif (strict)	2988410	2988425	61.3	-	.	Motif 41_gi;Alias=;ID=41-62-E_coli_genome;pvalue=7.37e-07;qvalue= 0.0639;sequence=TATATTAATTTTATAT;
E_coli_genome	fimo	Nucleotide motif (strict)	2988412	2988427	61.3	-	.	Motif 41_gi;Alias=;ID=41-63-E_coli_genome;pvalue=7.37e-07;qvalue= 0.0639;sequence=TATATATTAATTTTAT;
E_coli_genome	fimo	Nucleotide motif (strict)	2995204	2995219	61.3	-	.	Motif 41_gi;Alias=;ID=41-64-E_coli_genome;pvalue=7.37e-07;qvalue= 0.0639;sequence=AAAATTTTATTTTTAA;
E_coli_genome	fimo	Nucleotide motif (strict)	2995444	2995459	61.3	-	.	Motif 41_gi;Alias=;ID=41-65-E_coli_genome;pvalue=7.37e-07;qvalue= 0.0639;sequence=AATATTTAATTAATAA;
E_coli_genome	fimo	Nucleotide motif (strict)	3024178	3024193	61.3	+	.	Motif 41_gi;Alias=;ID=41-66-E_coli_genome;pvalue=7.37e-07;qvalue= 0.0639;sequence=AAAATATAAATAATAA;
E_coli_genome	fimo	Nucleotide motif (strict)	3186031	3186046	61.3	+	.	Motif 41_gi;Alias=;ID=41-67-E_coli_genome;pvalue=7.37e-07;qvalue= 0.0639;sequence=AAAAAATTAAAATTAA;
E_coli_genome	fimo	Nucleotide motif (strict)	3284129	3284144	61.3	+	.	Motif 41_gi;Alias=;ID=41-68-E_coli_genome;pvalue=7.37e-07;qvalue= 0.0639;sequence=AAAAAAATTATATTAT;
E_coli_genome	fimo	Nucleotide motif (strict)	3284127	3284142	61.3	-	.	Motif 41_gi;Alias=;ID=41-69-E_coli_genome;pvalue=7.37e-07;qvalue= 0.0639;sequence=AATATAATTTTTTTAA;
E_coli_genome	fimo	Nucleotide motif (strict)	3413581	3413596	61.3	+	.	Motif 41_gi;Alias=;ID=41-70-E_coli_genome;pvalue=7.37e-07;qvalue= 0.0639;sequence=TAAATAAATAATATAT;
E_coli_genome	fimo	Nucleotide motif (strict)	3413583	3413598	61.3	+	.	Motif 41_gi;Alias=;ID=41-71-E_coli_genome;pvalue=7.37e-07;qvalue= 0.0639;sequence=AATAAATAATATATAT;
E_coli_genome	fimo	Nucleotide motif (strict)	3413580	3413595	61.3	-	.	Motif 41_gi;Alias=;ID=41-72-E_coli_genome;pvalue=7.37e-07;qvalue= 0.0639;sequence=TATATTATTTATTTAA;
E_coli_genome	fimo	Nucleotide motif (strict)	3413584	3413599	61.3	-	.	Motif 41_gi;Alias=;ID=41-73-E_coli_genome;pvalue=7.37e-07;qvalue= 0.0639;sequence=AATATATATTATTTAT;
E_coli_genome	fimo	Nucleotide motif (strict)	3422520	3422535	61.3	+	.	Motif 41_gi;Alias=;ID=41-74-E_coli_genome;pvalue=7.37e-07;qvalue= 0.0639;sequence=AAAAATATAAATTTAA;
E_coli_genome	fimo	Nucleotide motif (strict)	3581996	3582011	61.3	+	.	Motif 41_gi;Alias=;ID=41-75-E_coli_genome;pvalue=7.37e-07;qvalue= 0.0639;sequence=TAAATAATATTAATAA;
E_coli_genome	fimo	Nucleotide motif (strict)	3623501	3623516	61.3	+	.	Motif 41_gi;Alias=;ID=41-76-E_coli_genome;pvalue=7.37e-07;qvalue= 0.0639;sequence=AATAATATTAAAATAA;
E_coli_genome	fimo	Nucleotide motif (strict)	3632886	3632901	61.3	+	.	Motif 41_gi;Alias=;ID=41-77-E_coli_genome;pvalue=7.37e-07;qvalue= 0.0639;sequence=TAAATTATTTTATTAT;
E_coli_genome	fimo	Nucleotide motif (strict)	3632890	3632905	61.3	-	.	Motif 41_gi;Alias=;ID=41-78-E_coli_genome;pvalue=7.37e-07;qvalue= 0.0639;sequence=AAAAATAATAAAATAA;
E_coli_genome	fimo	Nucleotide motif (strict)	3650961	3650976	61.3	-	.	Motif 41_gi;Alias=;ID=41-79-E_coli_genome;pvalue=7.37e-07;qvalue= 0.0639;sequence=TATAATTATTTAATAA;
E_coli_genome	fimo	Nucleotide motif (strict)	3769800	3769815	61.3	+	.	Motif 41_gi;Alias=;ID=41-80-E_coli_genome;pvalue=7.37e-07;qvalue= 0.0639;sequence=AAAAATATATTAATAA;
E_coli_genome	fimo	Nucleotide motif (strict)	3797078	3797093	61.3	+	.	Motif 41_gi;Alias=;ID=41-81-E_coli_genome;pvalue=7.37e-07;qvalue= 0.0639;sequence=TAAAAATATATAATAT;
E_coli_genome	fimo	Nucleotide motif (strict)	3799041	3799056	61.3	+	.	Motif 41_gi;Alias=;ID=41-82-E_coli_genome;pvalue=7.37e-07;qvalue= 0.0639;sequence=AATATATTTTTATTAT;
E_coli_genome	fimo	Nucleotide motif (strict)	3799042	3799057	61.3	-	.	Motif 41_gi;Alias=;ID=41-83-E_coli_genome;pvalue=7.37e-07;qvalue= 0.0639;sequence=AATAATAAAAATATAT;
E_coli_genome	fimo	Nucleotide motif (strict)	3799476	3799491	61.3	-	.	Motif 41_gi;Alias=;ID=41-84-E_coli_genome;pvalue=7.37e-07;qvalue= 0.0639;sequence=AATATTTATAATTTAT;
E_coli_genome	fimo	Nucleotide motif (strict)	3799790	3799805	61.3	+	.	Motif 41_gi;Alias=;ID=41-85-E_coli_genome;pvalue=7.37e-07;qvalue= 0.0639;sequence=AAAATATTAAATTTAA;
E_coli_genome	fimo	Nucleotide motif (strict)	3836758	3836773	61.3	+	.	Motif 41_gi;Alias=;ID=41-86-E_coli_genome;pvalue=7.37e-07;qvalue= 0.0639;sequence=TATAATTAATATATAA;
E_coli_genome	fimo	Nucleotide motif (strict)	3923052	3923067	61.3	+	.	Motif 41_gi;Alias=;ID=41-87-E_coli_genome;pvalue=7.37e-07;qvalue= 0.0639;sequence=AAAAATTAAATTTTAT;
E_coli_genome	fimo	Nucleotide motif (strict)	3923050	3923065	61.3	-	.	Motif 41_gi;Alias=;ID=41-88-E_coli_genome;pvalue=7.37e-07;qvalue= 0.0639;sequence=AAAATTTAATTTTTAT;
E_coli_genome	fimo	Nucleotide motif (strict)	3986110	3986125	61.3	+	.	Motif 41_gi;Alias=;ID=41-89-E_coli_genome;pvalue=7.37e-07;qvalue= 0.0639;sequence=AAAATAAATTATTTAT;
E_coli_genome	fimo	Nucleotide motif (strict)	3986114	3986129	61.3	+	.	Motif 41_gi;Alias=;ID=41-90-E_coli_genome;pvalue=7.37e-07;qvalue= 0.0639;sequence=TAAATTATTTATTTAT;
E_coli_genome	fimo	Nucleotide motif (strict)	3986113	3986128	61.3	-	.	Motif 41_gi;Alias=;ID=41-91-E_coli_genome;pvalue=7.37e-07;qvalue= 0.0639;sequence=TAAATAAATAATTTAT;
E_coli_genome	fimo	Nucleotide motif (strict)	4003276	4003291	61.3	+	.	Motif 41_gi;Alias=;ID=41-92-E_coli_genome;pvalue=7.37e-07;qvalue= 0.0639;sequence=TATATTTATTTTTTAT;
E_coli_genome	fimo	Nucleotide motif (strict)	4003275	4003290	61.3	-	.	Motif 41_gi;Alias=;ID=41-93-E_coli_genome;pvalue=7.37e-07;qvalue= 0.0639;sequence=TAAAAAATAAATATAT;
E_coli_genome	fimo	Nucleotide motif (strict)	4003277	4003292	61.3	-	.	Motif 41_gi;Alias=;ID=41-94-E_coli_genome;pvalue=7.37e-07;qvalue= 0.0639;sequence=AATAAAAAATAAATAT;
E_coli_genome	fimo	Nucleotide motif (strict)	4044093	4044108	61.3	-	.	Motif 41_gi;Alias=;ID=41-95-E_coli_genome;pvalue=7.37e-07;qvalue= 0.0639;sequence=TATATTTATTAAATAA;
E_coli_genome	fimo	Nucleotide motif (strict)	4282690	4282705	61.3	-	.	Motif 41_gi;Alias=;ID=41-96-E_coli_genome;pvalue=7.37e-07;qvalue= 0.0639;sequence=TATATTTTATAAATAA;
E_coli_genome	fimo	Nucleotide motif (strict)	4304528	4304543	61.3	+	.	Motif 41_gi;Alias=;ID=41-97-E_coli_genome;pvalue=7.37e-07;qvalue= 0.0639;sequence=TATATATTTTATTTAT;
E_coli_genome	fimo	Nucleotide motif (strict)	4304527	4304542	61.3	-	.	Motif 41_gi;Alias=;ID=41-98-E_coli_genome;pvalue=7.37e-07;qvalue= 0.0639;sequence=TAAATAAAATATATAA;
E_coli_genome	fimo	Nucleotide motif (strict)	4304529	4304544	61.3	-	.	Motif 41_gi;Alias=;ID=41-99-E_coli_genome;pvalue=7.37e-07;qvalue= 0.0639;sequence=AATAAATAAAATATAT;
E_coli_genome	fimo	Nucleotide motif (strict)	4304556	4304571	61.3	+	.	Motif 41_gi;Alias=;ID=41-100-E_coli_genome;pvalue=7.37e-07;qvalue= 0.0639;sequence=TATATTTTTAAAATAA;
E_coli_genome	fimo	Nucleotide motif (strict)	4313069	4313084	61.3	+	.	Motif 41_gi;Alias=;ID=41-101-E_coli_genome;pvalue=7.37e-07;qvalue= 0.0639;sequence=AAAAAATAAAATTTAT;
E_coli_genome	fimo	Nucleotide motif (strict)	4313071	4313086	61.3	+	.	Motif 41_gi;Alias=;ID=41-102-E_coli_genome;pvalue=7.37e-07;qvalue= 0.0639;sequence=AAAATAAAATTTATAA;
E_coli_genome	fimo	Nucleotide motif (strict)	4352925	4352940	61.3	+	.	Motif 41_gi;Alias=;ID=41-103-E_coli_genome;pvalue=7.37e-07;qvalue= 0.0639;sequence=AATATTAATTTTTTAT;
E_coli_genome	fimo	Nucleotide motif (strict)	4374261	4374276	61.3	-	.	Motif 41_gi;Alias=;ID=41-104-E_coli_genome;pvalue=7.37e-07;qvalue= 0.0639;sequence=AAAATTAATTATTTAA;
E_coli_genome	fimo	Nucleotide motif (strict)	4374269	4374284	61.3	-	.	Motif 41_gi;Alias=;ID=41-105-E_coli_genome;pvalue=7.37e-07;qvalue= 0.0639;sequence=TATAAATTAAAATTAA;
E_coli_genome	fimo	Nucleotide motif (strict)	4540098	4540113	61.3	-	.	Motif 41_gi;Alias=;ID=41-106-E_coli_genome;pvalue=7.37e-07;qvalue= 0.0639;sequence=AATAAATTATTTATAA;
E_coli_genome	fimo	Nucleotide motif (strict)	157241	157256	49.9	+	.	Motif 41_gi;Alias=;ID=41-107-E_coli_genome;pvalue=1.02e-05;qvalue= 0.15;sequence=AATATAAATAAATTAC;
E_coli_genome	fimo	Nucleotide motif (strict)	237441	237456	49.9	+	.	Motif 41_gi;Alias=;ID=41-108-E_coli_genome;pvalue=1.02e-05;qvalue= 0.15;sequence=AAAGTAATATTAATAA;
E_coli_genome	fimo	Nucleotide motif (strict)	238245	238260	49.9	+	.	Motif 41_gi;Alias=;ID=41-109-E_coli_genome;pvalue=1.02e-05;qvalue= 0.15;sequence=TAGAATATTTAATTAT;
E_coli_genome	fimo	Nucleotide motif (strict)	246618	246633	49.9	+	.	Motif 41_gi;Alias=;ID=41-110-E_coli_genome;pvalue=1.02e-05;qvalue= 0.15;sequence=TATATGTTAATTTTAT;
E_coli_genome	fimo	Nucleotide motif (strict)	246620	246635	49.9	+	.	Motif 41_gi;Alias=;ID=41-111-E_coli_genome;pvalue=1.02e-05;qvalue= 0.15;sequence=TATGTTAATTTTATAA;
E_coli_genome	fimo	Nucleotide motif (strict)	292875	292890	49.9	+	.	Motif 41_gi;Alias=;ID=41-112-E_coli_genome;pvalue=1.02e-05;qvalue= 0.15;sequence=TAACATAATAATTTAT;
E_coli_genome	fimo	Nucleotide motif (strict)	292878	292893	49.9	+	.	Motif 41_gi;Alias=;ID=41-113-E_coli_genome;pvalue=1.02e-05;qvalue= 0.15;sequence=CATAATAATTTATTAA;
E_coli_genome	fimo	Nucleotide motif (strict)	293521	293536	49.9	+	.	Motif 41_gi;Alias=;ID=41-114-E_coli_genome;pvalue=1.02e-05;qvalue= 0.15;sequence=CAAAAAAATAAAATAT;
E_coli_genome	fimo	Nucleotide motif (strict)	313704	313719	49.9	+	.	Motif 41_gi;Alias=;ID=41-115-E_coli_genome;pvalue=1.02e-05;qvalue= 0.15;sequence=AATAATAGATATTTAA;
E_coli_genome	fimo	Nucleotide motif (strict)	331827	331842	49.9	+	.	Motif 41_gi;Alias=;ID=41-116-E_coli_genome;pvalue=1.02e-05;qvalue= 0.15;sequence=TAAATATTGTTTTTAT;
E_coli_genome	fimo	Nucleotide motif (strict)	336685	336700	49.9	+	.	Motif 41_gi;Alias=;ID=41-117-E_coli_genome;pvalue=1.02e-05;qvalue= 0.15;sequence=AAAAAATTAAACATAT;
E_coli_genome	fimo	Nucleotide motif (strict)	343934	343949	49.9	+	.	Motif 41_gi;Alias=;ID=41-118-E_coli_genome;pvalue=1.02e-05;qvalue= 0.15;sequence=AAAAATTAATAAATAC;
E_coli_genome	fimo	Nucleotide motif (strict)	344047	344062	49.9	+	.	Motif 41_gi;Alias=;ID=41-119-E_coli_genome;pvalue=1.02e-05;qvalue= 0.15;sequence=TAAATTGTTAAATTAA;
E_coli_genome	fimo	Nucleotide motif (strict)	348593	348608	49.9	+	.	Motif 41_gi;Alias=;ID=41-120-E_coli_genome;pvalue=1.02e-05;qvalue= 0.15;sequence=AAACATTTAATTTTAT;
E_coli_genome	fimo	Nucleotide motif (strict)	354818	354833	49.9	+	.	Motif 41_gi;Alias=;ID=41-121-E_coli_genome;pvalue=1.02e-05;qvalue= 0.15;sequence=CATATAAAAAATATAT;
E_coli_genome	fimo	Nucleotide motif (strict)	384972	384987	49.9	+	.	Motif 41_gi;Alias=;ID=41-122-E_coli_genome;pvalue=1.02e-05;qvalue= 0.15;sequence=AATATAATAGTTTTAT;
E_coli_genome	fimo	Nucleotide motif (strict)	384977	384992	49.9	+	.	Motif 41_gi;Alias=;ID=41-123-E_coli_genome;pvalue=1.02e-05;qvalue= 0.15;sequence=AATAGTTTTATTATAT;
E_coli_genome	fimo	Nucleotide motif (strict)	389946	389961	49.9	+	.	Motif 41_gi;Alias=;ID=41-124-E_coli_genome;pvalue=1.02e-05;qvalue= 0.15;sequence=TAAATTGAATAATTAA;
E_coli_genome	fimo	Nucleotide motif (strict)	401179	401194	49.9	+	.	Motif 41_gi;Alias=;ID=41-125-E_coli_genome;pvalue=1.02e-05;qvalue= 0.15;sequence=TAACTTTTATTTATAA;
E_coli_genome	fimo	Nucleotide motif (strict)	408560	408575	49.9	+	.	Motif 41_gi;Alias=;ID=41-126-E_coli_genome;pvalue=1.02e-05;qvalue= 0.15;sequence=TATATTCATAATTTAT;
E_coli_genome	fimo	Nucleotide motif (strict)	419502	419517	49.9	+	.	Motif 41_gi;Alias=;ID=41-127-E_coli_genome;pvalue=1.02e-05;qvalue= 0.15;sequence=AAAATTGTTTAAATAT;
E_coli_genome	fimo	Nucleotide motif (strict)	451844	451859	49.9	+	.	Motif 41_gi;Alias=;ID=41-128-E_coli_genome;pvalue=1.02e-05;qvalue= 0.15;sequence=TAAAACAATTATTTAA;
E_coli_genome	fimo	Nucleotide motif (strict)	451930	451945	49.9	+	.	Motif 41_gi;Alias=;ID=41-129-E_coli_genome;pvalue=1.02e-05;qvalue= 0.15;sequence=AAAATAGAATTTATAA;
E_coli_genome	fimo	Nucleotide motif (strict)	498935	498950	49.9	+	.	Motif 41_gi;Alias=;ID=41-130-E_coli_genome;pvalue=1.02e-05;qvalue= 0.15;sequence=AAAAATATGAATATAT;
E_coli_genome	fimo	Nucleotide motif (strict)	523165	523180	49.9	+	.	Motif 41_gi;Alias=;ID=41-131-E_coli_genome;pvalue=1.02e-05;qvalue= 0.15;sequence=AAAAATATATAAATAC;
E_coli_genome	fimo	Nucleotide motif (strict)	527663	527678	49.9	+	.	Motif 41_gi;Alias=;ID=41-132-E_coli_genome;pvalue=1.02e-05;qvalue= 0.15;sequence=AAAACATTATTTTTAT;
E_coli_genome	fimo	Nucleotide motif (strict)	563915	563930	49.9	+	.	Motif 41_gi;Alias=;ID=41-133-E_coli_genome;pvalue=1.02e-05;qvalue= 0.15;sequence=TAAATATTAGATTTAT;
E_coli_genome	fimo	Nucleotide motif (strict)	568840	568855	49.9	+	.	Motif 41_gi;Alias=;ID=41-134-E_coli_genome;pvalue=1.02e-05;qvalue= 0.15;sequence=AATAAACAAAAATTAT;
E_coli_genome	fimo	Nucleotide motif (strict)	568842	568857	49.9	+	.	Motif 41_gi;Alias=;ID=41-135-E_coli_genome;pvalue=1.02e-05;qvalue= 0.15;sequence=TAAACAAAAATTATAT;
E_coli_genome	fimo	Nucleotide motif (strict)	570277	570292	49.9	+	.	Motif 41_gi;Alias=;ID=41-136-E_coli_genome;pvalue=1.02e-05;qvalue= 0.15;sequence=AAAAAATCATAATTAA;
E_coli_genome	fimo	Nucleotide motif (strict)	571610	571625	49.9	+	.	Motif 41_gi;Alias=;ID=41-137-E_coli_genome;pvalue=1.02e-05;qvalue= 0.15;sequence=AATAATCAAATAATAT;
E_coli_genome	fimo	Nucleotide motif (strict)	571613	571628	49.9	+	.	Motif 41_gi;Alias=;ID=41-138-E_coli_genome;pvalue=1.02e-05;qvalue= 0.15;sequence=AATCAAATAATATTAT;
E_coli_genome	fimo	Nucleotide motif (strict)	583267	583282	49.9	+	.	Motif 41_gi;Alias=;ID=41-139-E_coli_genome;pvalue=1.02e-05;qvalue= 0.15;sequence=AATAAAGAAAAATTAA;
E_coli_genome	fimo	Nucleotide motif (strict)	583528	583543	49.9	+	.	Motif 41_gi;Alias=;ID=41-140-E_coli_genome;pvalue=1.02e-05;qvalue= 0.15;sequence=AATAATTTAATCTTAA;
E_coli_genome	fimo	Nucleotide motif (strict)	585666	585681	49.9	+	.	Motif 41_gi;Alias=;ID=41-141-E_coli_genome;pvalue=1.02e-05;qvalue= 0.15;sequence=AATATGTATTTTTTAT;
E_coli_genome	fimo	Nucleotide motif (strict)	585668	585683	49.9	+	.	Motif 41_gi;Alias=;ID=41-142-E_coli_genome;pvalue=1.02e-05;qvalue= 0.15;sequence=TATGTATTTTTTATAT;
E_coli_genome	fimo	Nucleotide motif (strict)	612676	612691	49.9	+	.	Motif 41_gi;Alias=;ID=41-143-E_coli_genome;pvalue=1.02e-05;qvalue= 0.15;sequence=AATATTATCAATATAT;
E_coli_genome	fimo	Nucleotide motif (strict)	624832	624847	49.9	+	.	Motif 41_gi;Alias=;ID=41-144-E_coli_genome;pvalue=1.02e-05;qvalue= 0.15;sequence=AAAATATAAATGATAA;
E_coli_genome	fimo	Nucleotide motif (strict)	652071	652086	49.9	+	.	Motif 41_gi;Alias=;ID=41-145-E_coli_genome;pvalue=1.02e-05;qvalue= 0.15;sequence=TAAGTTTTTTAATTAA;
E_coli_genome	fimo	Nucleotide motif (strict)	656232	656247	49.9	+	.	Motif 41_gi;Alias=;ID=41-146-E_coli_genome;pvalue=1.02e-05;qvalue= 0.15;sequence=AAAAATAATCTAATAT;
E_coli_genome	fimo	Nucleotide motif (strict)	661403	661418	49.9	+	.	Motif 41_gi;Alias=;ID=41-147-E_coli_genome;pvalue=1.02e-05;qvalue= 0.15;sequence=GAAAAATAATATTTAA;
E_coli_genome	fimo	Nucleotide motif (strict)	661416	661431	49.9	+	.	Motif 41_gi;Alias=;ID=41-148-E_coli_genome;pvalue=1.02e-05;qvalue= 0.15;sequence=TAAAAAATTACAATAA;
E_coli_genome	fimo	Nucleotide motif (strict)	676576	676591	49.9	+	.	Motif 41_gi;Alias=;ID=41-149-E_coli_genome;pvalue=1.02e-05;qvalue= 0.15;sequence=CATATTATATTTTTAT;
E_coli_genome	fimo	Nucleotide motif (strict)	708021	708036	49.9	+	.	Motif 41_gi;Alias=;ID=41-150-E_coli_genome;pvalue=1.02e-05;qvalue= 0.15;sequence=CATAAAATAAATTTAA;
E_coli_genome	fimo	Nucleotide motif (strict)	708044	708059	49.9	+	.	Motif 41_gi;Alias=;ID=41-151-E_coli_genome;pvalue=1.02e-05;qvalue= 0.15;sequence=AAACATAATTAAATAA;
E_coli_genome	fimo	Nucleotide motif (strict)	715304	715319	49.9	+	.	Motif 41_gi;Alias=;ID=41-152-E_coli_genome;pvalue=1.02e-05;qvalue= 0.15;sequence=AATATATTGAATTTAA;
E_coli_genome	fimo	Nucleotide motif (strict)	734092	734107	49.9	+	.	Motif 41_gi;Alias=;ID=41-153-E_coli_genome;pvalue=1.02e-05;qvalue= 0.15;sequence=TAAACAAATAAATTAA;
E_coli_genome	fimo	Nucleotide motif (strict)	752221	752236	49.9	+	.	Motif 41_gi;Alias=;ID=41-154-E_coli_genome;pvalue=1.02e-05;qvalue= 0.15;sequence=AATAATACTTATTTAT;
E_coli_genome	fimo	Nucleotide motif (strict)	770859	770874	49.9	+	.	Motif 41_gi;Alias=;ID=41-155-E_coli_genome;pvalue=1.02e-05;qvalue= 0.15;sequence=TATAATTATAAGTTAA;
E_coli_genome	fimo	Nucleotide motif (strict)	859114	859129	49.9	+	.	Motif 41_gi;Alias=;ID=41-156-E_coli_genome;pvalue=1.02e-05;qvalue= 0.15;sequence=TATAAGTTATAAATAA;
E_coli_genome	fimo	Nucleotide motif (strict)	873785	873800	49.9	+	.	Motif 41_gi;Alias=;ID=41-157-E_coli_genome;pvalue=1.02e-05;qvalue= 0.15;sequence=AATCTATTTTTATTAT;
E_coli_genome	fimo	Nucleotide motif (strict)	948648	948663	49.9	+	.	Motif 41_gi;Alias=;ID=41-158-E_coli_genome;pvalue=1.02e-05;qvalue= 0.15;sequence=AATAGTAAATAATTAT;
E_coli_genome	fimo	Nucleotide motif (strict)	960226	960241	49.9	+	.	Motif 41_gi;Alias=;ID=41-159-E_coli_genome;pvalue=1.02e-05;qvalue= 0.15;sequence=CATAATATTTATATAT;
E_coli_genome	fimo	Nucleotide motif (strict)	1002862	1002877	49.9	+	.	Motif 41_gi;Alias=;ID=41-160-E_coli_genome;pvalue=1.02e-05;qvalue= 0.15;sequence=AATAAATTTTGATTAA;
E_coli_genome	fimo	Nucleotide motif (strict)	1093753	1093768	49.9	+	.	Motif 41_gi;Alias=;ID=41-161-E_coli_genome;pvalue=1.02e-05;qvalue= 0.15;sequence=GAAATTATTTTTTTAA;
E_coli_genome	fimo	Nucleotide motif (strict)	1096306	1096321	49.9	+	.	Motif 41_gi;Alias=;ID=41-162-E_coli_genome;pvalue=1.02e-05;qvalue= 0.15;sequence=AAAAAGTAAAATATAA;
E_coli_genome	fimo	Nucleotide motif (strict)	1103408	1103423	49.9	+	.	Motif 41_gi;Alias=;ID=41-163-E_coli_genome;pvalue=1.02e-05;qvalue= 0.15;sequence=TATATTAAAATGTTAA;
E_coli_genome	fimo	Nucleotide motif (strict)	1119147	1119162	49.9	+	.	Motif 41_gi;Alias=;ID=41-164-E_coli_genome;pvalue=1.02e-05;qvalue= 0.15;sequence=AATAATTTTGAATTAA;
E_coli_genome	fimo	Nucleotide motif (strict)	1168944	1168959	49.9	+	.	Motif 41_gi;Alias=;ID=41-165-E_coli_genome;pvalue=1.02e-05;qvalue= 0.15;sequence=AAGATTTTTAAATTAA;
E_coli_genome	fimo	Nucleotide motif (strict)	1197757	1197772	49.9	+	.	Motif 41_gi;Alias=;ID=41-166-E_coli_genome;pvalue=1.02e-05;qvalue= 0.15;sequence=AAAATTCAAAAAATAT;
E_coli_genome	fimo	Nucleotide motif (strict)	1210332	1210347	49.9	+	.	Motif 41_gi;Alias=;ID=41-167-E_coli_genome;pvalue=1.02e-05;qvalue= 0.15;sequence=TAAAGATTAATATTAT;
E_coli_genome	fimo	Nucleotide motif (strict)	1212090	1212105	49.9	+	.	Motif 41_gi;Alias=;ID=41-168-E_coli_genome;pvalue=1.02e-05;qvalue= 0.15;sequence=CAAAAAAATAAATTAA;
E_coli_genome	fimo	Nucleotide motif (strict)	1215693	1215708	49.9	+	.	Motif 41_gi;Alias=;ID=41-169-E_coli_genome;pvalue=1.02e-05;qvalue= 0.15;sequence=CAAAAAATTAATTTAT;
E_coli_genome	fimo	Nucleotide motif (strict)	1216519	1216534	49.9	+	.	Motif 41_gi;Alias=;ID=41-170-E_coli_genome;pvalue=1.02e-05;qvalue= 0.15;sequence=AAAAATATTATCTTAA;
E_coli_genome	fimo	Nucleotide motif (strict)	1219892	1219907	49.9	+	.	Motif 41_gi;Alias=;ID=41-171-E_coli_genome;pvalue=1.02e-05;qvalue= 0.15;sequence=AAAGTATTATATATAA;
E_coli_genome	fimo	Nucleotide motif (strict)	1245169	1245184	49.9	+	.	Motif 41_gi;Alias=;ID=41-172-E_coli_genome;pvalue=1.02e-05;qvalue= 0.15;sequence=AAAATAAATATTTTAG;
E_coli_genome	fimo	Nucleotide motif (strict)	1279474	1279489	49.9	+	.	Motif 41_gi;Alias=;ID=41-173-E_coli_genome;pvalue=1.02e-05;qvalue= 0.15;sequence=TAAAATATTTGATTAT;
E_coli_genome	fimo	Nucleotide motif (strict)	1300946	1300961	49.9	+	.	Motif 41_gi;Alias=;ID=41-174-E_coli_genome;pvalue=1.02e-05;qvalue= 0.15;sequence=AATAATTAACAATTAA;
E_coli_genome	fimo	Nucleotide motif (strict)	1303135	1303150	49.9	+	.	Motif 41_gi;Alias=;ID=41-175-E_coli_genome;pvalue=1.02e-05;qvalue= 0.15;sequence=TAAATATAAAGATTAT;
E_coli_genome	fimo	Nucleotide motif (strict)	1316329	1316344	49.9	+	.	Motif 41_gi;Alias=;ID=41-176-E_coli_genome;pvalue=1.02e-05;qvalue= 0.15;sequence=AAAAGATAAATATTAA;
E_coli_genome	fimo	Nucleotide motif (strict)	1343476	1343491	49.9	+	.	Motif 41_gi;Alias=;ID=41-177-E_coli_genome;pvalue=1.02e-05;qvalue= 0.15;sequence=GATAATAATTTTATAT;
E_coli_genome	fimo	Nucleotide motif (strict)	1398728	1398743	49.9	+	.	Motif 41_gi;Alias=;ID=41-178-E_coli_genome;pvalue=1.02e-05;qvalue= 0.15;sequence=AAAAATTTAATGATAT;
E_coli_genome	fimo	Nucleotide motif (strict)	1437075	1437090	49.9	+	.	Motif 41_gi;Alias=;ID=41-179-E_coli_genome;pvalue=1.02e-05;qvalue= 0.15;sequence=AAAATAAAAATTATAC;
E_coli_genome	fimo	Nucleotide motif (strict)	1437081	1437096	49.9	+	.	Motif 41_gi;Alias=;ID=41-180-E_coli_genome;pvalue=1.02e-05;qvalue= 0.15;sequence=AAAATTATACTTTTAA;
E_coli_genome	fimo	Nucleotide motif (strict)	1442897	1442912	49.9	+	.	Motif 41_gi;Alias=;ID=41-181-E_coli_genome;pvalue=1.02e-05;qvalue= 0.15;sequence=AAAATTTCAAATTTAA;
E_coli_genome	fimo	Nucleotide motif (strict)	1544692	1544707	49.9	+	.	Motif 41_gi;Alias=;ID=41-182-E_coli_genome;pvalue=1.02e-05;qvalue= 0.15;sequence=AAAACAAATTAAATAA;
E_coli_genome	fimo	Nucleotide motif (strict)	1572338	1572353	49.9	+	.	Motif 41_gi;Alias=;ID=41-183-E_coli_genome;pvalue=1.02e-05;qvalue= 0.15;sequence=TAAAATTATTACATAA;
E_coli_genome	fimo	Nucleotide motif (strict)	1597369	1597384	49.9	+	.	Motif 41_gi;Alias=;ID=41-184-E_coli_genome;pvalue=1.02e-05;qvalue= 0.15;sequence=AATCATTATTTTTTAT;
E_coli_genome	fimo	Nucleotide motif (strict)	1615932	1615947	49.9	+	.	Motif 41_gi;Alias=;ID=41-185-E_coli_genome;pvalue=1.02e-05;qvalue= 0.15;sequence=AAAAGATATTTAATAA;
E_coli_genome	fimo	Nucleotide motif (strict)	1636464	1636479	49.9	+	.	Motif 41_gi;Alias=;ID=41-186-E_coli_genome;pvalue=1.02e-05;qvalue= 0.15;sequence=TAAATAAAAACATTAA;
E_coli_genome	fimo	Nucleotide motif (strict)	1638760	1638775	49.9	+	.	Motif 41_gi;Alias=;ID=41-187-E_coli_genome;pvalue=1.02e-05;qvalue= 0.15;sequence=CAAATAATAAAATTAT;
E_coli_genome	fimo	Nucleotide motif (strict)	1640733	1640748	49.9	+	.	Motif 41_gi;Alias=;ID=41-188-E_coli_genome;pvalue=1.02e-05;qvalue= 0.15;sequence=TATAAAATAATAATAC;
E_coli_genome	fimo	Nucleotide motif (strict)	1658016	1658031	49.9	+	.	Motif 41_gi;Alias=;ID=41-189-E_coli_genome;pvalue=1.02e-05;qvalue= 0.15;sequence=TAAATATTCAATATAT;
E_coli_genome	fimo	Nucleotide motif (strict)	1658018	1658033	49.9	+	.	Motif 41_gi;Alias=;ID=41-190-E_coli_genome;pvalue=1.02e-05;qvalue= 0.15;sequence=AATATTCAATATATAA;
E_coli_genome	fimo	Nucleotide motif (strict)	1720971	1720986	49.9	+	.	Motif 41_gi;Alias=;ID=41-191-E_coli_genome;pvalue=1.02e-05;qvalue= 0.15;sequence=AAAGAATATTTATTAA;
E_coli_genome	fimo	Nucleotide motif (strict)	1737360	1737375	49.9	+	.	Motif 41_gi;Alias=;ID=41-192-E_coli_genome;pvalue=1.02e-05;qvalue= 0.15;sequence=AAAAAAATGAAAATAA;
E_coli_genome	fimo	Nucleotide motif (strict)	1754745	1754760	49.9	+	.	Motif 41_gi;Alias=;ID=41-193-E_coli_genome;pvalue=1.02e-05;qvalue= 0.15;sequence=AATAAATTTAACTTAA;
E_coli_genome	fimo	Nucleotide motif (strict)	1789592	1789607	49.9	+	.	Motif 41_gi;Alias=;ID=41-194-E_coli_genome;pvalue=1.02e-05;qvalue= 0.15;sequence=TATCAATTATTATTAA;
E_coli_genome	fimo	Nucleotide motif (strict)	1802622	1802637	49.9	+	.	Motif 41_gi;Alias=;ID=41-195-E_coli_genome;pvalue=1.02e-05;qvalue= 0.15;sequence=AAAATTTGTTTATTAA;
E_coli_genome	fimo	Nucleotide motif (strict)	1812805	1812820	49.9	+	.	Motif 41_gi;Alias=;ID=41-196-E_coli_genome;pvalue=1.02e-05;qvalue= 0.15;sequence=TAAAATCTTTATTTAT;
E_coli_genome	fimo	Nucleotide motif (strict)	1812847	1812862	49.9	+	.	Motif 41_gi;Alias=;ID=41-197-E_coli_genome;pvalue=1.02e-05;qvalue= 0.15;sequence=AAAGATTATTAATTAT;
E_coli_genome	fimo	Nucleotide motif (strict)	1832013	1832028	49.9	+	.	Motif 41_gi;Alias=;ID=41-198-E_coli_genome;pvalue=1.02e-05;qvalue= 0.15;sequence=TATATGTTAATAATAA;
E_coli_genome	fimo	Nucleotide motif (strict)	1946129	1946144	49.9	+	.	Motif 41_gi;Alias=;ID=41-199-E_coli_genome;pvalue=1.02e-05;qvalue= 0.15;sequence=AATATTTTAATATTAC;
E_coli_genome	fimo	Nucleotide motif (strict)	1958299	1958314	49.9	+	.	Motif 41_gi;Alias=;ID=41-200-E_coli_genome;pvalue=1.02e-05;qvalue= 0.15;sequence=TAGAATATATATTTAT;
E_coli_genome	fimo	Nucleotide motif (strict)	1988657	1988672	49.9	+	.	Motif 41_gi;Alias=;ID=41-201-E_coli_genome;pvalue=1.02e-05;qvalue= 0.15;sequence=TAAAATAACAAATTAT;
E_coli_genome	fimo	Nucleotide motif (strict)	1996893	1996908	49.9	+	.	Motif 41_gi;Alias=;ID=41-202-E_coli_genome;pvalue=1.02e-05;qvalue= 0.15;sequence=TAAATAAGATTTATAT;
E_coli_genome	fimo	Nucleotide motif (strict)	1996895	1996910	49.9	+	.	Motif 41_gi;Alias=;ID=41-203-E_coli_genome;pvalue=1.02e-05;qvalue= 0.15;sequence=AATAAGATTTATATAT;
E_coli_genome	fimo	Nucleotide motif (strict)	1996897	1996912	49.9	+	.	Motif 41_gi;Alias=;ID=41-204-E_coli_genome;pvalue=1.02e-05;qvalue= 0.15;sequence=TAAGATTTATATATAA;
E_coli_genome	fimo	Nucleotide motif (strict)	2003783	2003798	49.9	+	.	Motif 41_gi;Alias=;ID=41-205-E_coli_genome;pvalue=1.02e-05;qvalue= 0.15;sequence=TAAAAAAAACAATTAA;
E_coli_genome	fimo	Nucleotide motif (strict)	2042280	2042295	49.9	+	.	Motif 41_gi;Alias=;ID=41-206-E_coli_genome;pvalue=1.02e-05;qvalue= 0.15;sequence=AATAACAAATTATTAA;
E_coli_genome	fimo	Nucleotide motif (strict)	2053257	2053272	49.9	+	.	Motif 41_gi;Alias=;ID=41-207-E_coli_genome;pvalue=1.02e-05;qvalue= 0.15;sequence=AATATTGAAATTATAA;
E_coli_genome	fimo	Nucleotide motif (strict)	2087317	2087332	49.9	+	.	Motif 41_gi;Alias=;ID=41-208-E_coli_genome;pvalue=1.02e-05;qvalue= 0.15;sequence=AATAATTTTTCTTTAA;
E_coli_genome	fimo	Nucleotide motif (strict)	2104078	2104093	49.9	+	.	Motif 41_gi;Alias=;ID=41-209-E_coli_genome;pvalue=1.02e-05;qvalue= 0.15;sequence=AATGTTTATTTTATAT;
E_coli_genome	fimo	Nucleotide motif (strict)	2105622	2105637	49.9	+	.	Motif 41_gi;Alias=;ID=41-210-E_coli_genome;pvalue=1.02e-05;qvalue= 0.15;sequence=AATCAAATATTTTTAT;
E_coli_genome	fimo	Nucleotide motif (strict)	2106180	2106195	49.9	+	.	Motif 41_gi;Alias=;ID=41-211-E_coli_genome;pvalue=1.02e-05;qvalue= 0.15;sequence=AATAAAATATGAATAA;
E_coli_genome	fimo	Nucleotide motif (strict)	2106185	2106200	49.9	+	.	Motif 41_gi;Alias=;ID=41-212-E_coli_genome;pvalue=1.02e-05;qvalue= 0.15;sequence=AATATGAATAAAATAT;
E_coli_genome	fimo	Nucleotide motif (strict)	2137741	2137756	49.9	+	.	Motif 41_gi;Alias=;ID=41-213-E_coli_genome;pvalue=1.02e-05;qvalue= 0.15;sequence=AATAATGTTTTATTAT;
E_coli_genome	fimo	Nucleotide motif (strict)	2151040	2151055	49.9	+	.	Motif 41_gi;Alias=;ID=41-214-E_coli_genome;pvalue=1.02e-05;qvalue= 0.15;sequence=AAAATTATTTCTATAT;
E_coli_genome	fimo	Nucleotide motif (strict)	2151655	2151670	49.9	+	.	Motif 41_gi;Alias=;ID=41-215-E_coli_genome;pvalue=1.02e-05;qvalue= 0.15;sequence=TATATTTATTGTTTAA;
E_coli_genome	fimo	Nucleotide motif (strict)	2168193	2168208	49.9	+	.	Motif 41_gi;Alias=;ID=41-216-E_coli_genome;pvalue=1.02e-05;qvalue= 0.15;sequence=AATATTACTTTTATAT;
E_coli_genome	fimo	Nucleotide motif (strict)	2168267	2168282	49.9	+	.	Motif 41_gi;Alias=;ID=41-217-E_coli_genome;pvalue=1.02e-05;qvalue= 0.15;sequence=TAAAAATACTAATTAA;
E_coli_genome	fimo	Nucleotide motif (strict)	2177237	2177252	49.9	+	.	Motif 41_gi;Alias=;ID=41-218-E_coli_genome;pvalue=1.02e-05;qvalue= 0.15;sequence=AATATAATGAAATTAT;
E_coli_genome	fimo	Nucleotide motif (strict)	2189241	2189256	49.9	+	.	Motif 41_gi;Alias=;ID=41-219-E_coli_genome;pvalue=1.02e-05;qvalue= 0.15;sequence=GATATAAAAATATTAA;
E_coli_genome	fimo	Nucleotide motif (strict)	2192359	2192374	49.9	+	.	Motif 41_gi;Alias=;ID=41-220-E_coli_genome;pvalue=1.02e-05;qvalue= 0.15;sequence=TAAATACAAAAAATAT;
E_coli_genome	fimo	Nucleotide motif (strict)	2229056	2229071	49.9	+	.	Motif 41_gi;Alias=;ID=41-221-E_coli_genome;pvalue=1.02e-05;qvalue= 0.15;sequence=GATATTTTAAAATTAA;
E_coli_genome	fimo	Nucleotide motif (strict)	2249633	2249648	49.9	+	.	Motif 41_gi;Alias=;ID=41-222-E_coli_genome;pvalue=1.02e-05;qvalue= 0.15;sequence=TATAAAGATTAATTAT;
E_coli_genome	fimo	Nucleotide motif (strict)	2249635	2249650	49.9	+	.	Motif 41_gi;Alias=;ID=41-223-E_coli_genome;pvalue=1.02e-05;qvalue= 0.15;sequence=TAAAGATTAATTATAA;
E_coli_genome	fimo	Nucleotide motif (strict)	2278481	2278496	49.9	+	.	Motif 41_gi;Alias=;ID=41-224-E_coli_genome;pvalue=1.02e-05;qvalue= 0.15;sequence=TAAAATAAACATATAT;
E_coli_genome	fimo	Nucleotide motif (strict)	2306836	2306851	49.9	+	.	Motif 41_gi;Alias=;ID=41-225-E_coli_genome;pvalue=1.02e-05;qvalue= 0.15;sequence=TAAATAATGTTTATAA;
E_coli_genome	fimo	Nucleotide motif (strict)	2306841	2306856	49.9	+	.	Motif 41_gi;Alias=;ID=41-226-E_coli_genome;pvalue=1.02e-05;qvalue= 0.15;sequence=AATGTTTATAAATTAT;
E_coli_genome	fimo	Nucleotide motif (strict)	2344366	2344381	49.9	+	.	Motif 41_gi;Alias=;ID=41-227-E_coli_genome;pvalue=1.02e-05;qvalue= 0.15;sequence=AATAATTTTCTTATAA;
E_coli_genome	fimo	Nucleotide motif (strict)	2388439	2388454	49.9	+	.	Motif 41_gi;Alias=;ID=41-228-E_coli_genome;pvalue=1.02e-05;qvalue= 0.15;sequence=TAAATATTTATGATAT;
E_coli_genome	fimo	Nucleotide motif (strict)	2389055	2389070	49.9	+	.	Motif 41_gi;Alias=;ID=41-229-E_coli_genome;pvalue=1.02e-05;qvalue= 0.15;sequence=TAAAACATTTATATAA;
E_coli_genome	fimo	Nucleotide motif (strict)	2407142	2407157	49.9	+	.	Motif 41_gi;Alias=;ID=41-230-E_coli_genome;pvalue=1.02e-05;qvalue= 0.15;sequence=AATAATAATTAATTAG;
E_coli_genome	fimo	Nucleotide motif (strict)	2455848	2455863	49.9	+	.	Motif 41_gi;Alias=;ID=41-231-E_coli_genome;pvalue=1.02e-05;qvalue= 0.15;sequence=TAGATTTAATTAATAT;
E_coli_genome	fimo	Nucleotide motif (strict)	2468707	2468722	49.9	+	.	Motif 41_gi;Alias=;ID=41-232-E_coli_genome;pvalue=1.02e-05;qvalue= 0.15;sequence=AAAATATTAAACTTAT;
E_coli_genome	fimo	Nucleotide motif (strict)	2469426	2469441	49.9	+	.	Motif 41_gi;Alias=;ID=41-233-E_coli_genome;pvalue=1.02e-05;qvalue= 0.15;sequence=TAAAAGTAATATATAT;
E_coli_genome	fimo	Nucleotide motif (strict)	2469437	2469452	49.9	+	.	Motif 41_gi;Alias=;ID=41-234-E_coli_genome;pvalue=1.02e-05;qvalue= 0.15;sequence=TATATTTATTCATTAT;
E_coli_genome	fimo	Nucleotide motif (strict)	2469680	2469695	49.9	+	.	Motif 41_gi;Alias=;ID=41-235-E_coli_genome;pvalue=1.02e-05;qvalue= 0.15;sequence=AAAAATCAATTTATAT;
E_coli_genome	fimo	Nucleotide motif (strict)	2469683	2469698	49.9	+	.	Motif 41_gi;Alias=;ID=41-236-E_coli_genome;pvalue=1.02e-05;qvalue= 0.15;sequence=AATCAATTTATATTAA;
E_coli_genome	fimo	Nucleotide motif (strict)	2474167	2474182	49.9	+	.	Motif 41_gi;Alias=;ID=41-237-E_coli_genome;pvalue=1.02e-05;qvalue= 0.15;sequence=GAAAAATTTAATTTAA;
E_coli_genome	fimo	Nucleotide motif (strict)	2526880	2526895	49.9	+	.	Motif 41_gi;Alias=;ID=41-238-E_coli_genome;pvalue=1.02e-05;qvalue= 0.15;sequence=AATAAATCAATTTTAT;
E_coli_genome	fimo	Nucleotide motif (strict)	2591110	2591125	49.9	+	.	Motif 41_gi;Alias=;ID=41-239-E_coli_genome;pvalue=1.02e-05;qvalue= 0.15;sequence=TAAAAATGTTTAATAT;
E_coli_genome	fimo	Nucleotide motif (strict)	2620986	2621001	49.9	+	.	Motif 41_gi;Alias=;ID=41-240-E_coli_genome;pvalue=1.02e-05;qvalue= 0.15;sequence=TAAAGTTATTTTATAT;
E_coli_genome	fimo	Nucleotide motif (strict)	2629656	2629671	49.9	+	.	Motif 41_gi;Alias=;ID=41-241-E_coli_genome;pvalue=1.02e-05;qvalue= 0.15;sequence=AATGATATATTTTTAT;
E_coli_genome	fimo	Nucleotide motif (strict)	2668153	2668168	49.9	+	.	Motif 41_gi;Alias=;ID=41-242-E_coli_genome;pvalue=1.02e-05;qvalue= 0.15;sequence=AAAATTATTCATATAA;
E_coli_genome	fimo	Nucleotide motif (strict)	2695805	2695820	49.9	+	.	Motif 41_gi;Alias=;ID=41-243-E_coli_genome;pvalue=1.02e-05;qvalue= 0.15;sequence=AAAAATTAAAGATTAA;
E_coli_genome	fimo	Nucleotide motif (strict)	2731491	2731506	49.9	+	.	Motif 41_gi;Alias=;ID=41-244-E_coli_genome;pvalue=1.02e-05;qvalue= 0.15;sequence=AATATAAAAACTTTAT;
E_coli_genome	fimo	Nucleotide motif (strict)	2741739	2741754	49.9	+	.	Motif 41_gi;Alias=;ID=41-245-E_coli_genome;pvalue=1.02e-05;qvalue= 0.15;sequence=AATAAATTAAACATAA;
E_coli_genome	fimo	Nucleotide motif (strict)	2741803	2741818	49.9	+	.	Motif 41_gi;Alias=;ID=41-246-E_coli_genome;pvalue=1.02e-05;qvalue= 0.15;sequence=AAAAATGATATTTTAA;
E_coli_genome	fimo	Nucleotide motif (strict)	2760327	2760342	49.9	+	.	Motif 41_gi;Alias=;ID=41-247-E_coli_genome;pvalue=1.02e-05;qvalue= 0.15;sequence=AAAACAAAATATTTAT;
E_coli_genome	fimo	Nucleotide motif (strict)	2760356	2760371	49.9	+	.	Motif 41_gi;Alias=;ID=41-248-E_coli_genome;pvalue=1.02e-05;qvalue= 0.15;sequence=AAAACAAAAATAATAA;
E_coli_genome	fimo	Nucleotide motif (strict)	2760362	2760377	49.9	+	.	Motif 41_gi;Alias=;ID=41-249-E_coli_genome;pvalue=1.02e-05;qvalue= 0.15;sequence=AAAATAATAAACATAA;
E_coli_genome	fimo	Nucleotide motif (strict)	2771885	2771900	49.9	+	.	Motif 41_gi;Alias=;ID=41-250-E_coli_genome;pvalue=1.02e-05;qvalue= 0.15;sequence=AAAATTAAAAAGATAT;
E_coli_genome	fimo	Nucleotide motif (strict)	2773687	2773702	49.9	+	.	Motif 41_gi;Alias=;ID=41-251-E_coli_genome;pvalue=1.02e-05;qvalue= 0.15;sequence=AATAATATTTTGTTAA;
E_coli_genome	fimo	Nucleotide motif (strict)	2773700	2773715	49.9	+	.	Motif 41_gi;Alias=;ID=41-252-E_coli_genome;pvalue=1.02e-05;qvalue= 0.15;sequence=TAAATATACTATATAA;
E_coli_genome	fimo	Nucleotide motif (strict)	2774803	2774818	49.9	+	.	Motif 41_gi;Alias=;ID=41-253-E_coli_genome;pvalue=1.02e-05;qvalue= 0.15;sequence=AAAAAAATCAAAATAT;
E_coli_genome	fimo	Nucleotide motif (strict)	2774805	2774820	49.9	+	.	Motif 41_gi;Alias=;ID=41-254-E_coli_genome;pvalue=1.02e-05;qvalue= 0.15;sequence=AAAAATCAAAATATAT;
E_coli_genome	fimo	Nucleotide motif (strict)	2786073	2786088	49.9	+	.	Motif 41_gi;Alias=;ID=41-255-E_coli_genome;pvalue=1.02e-05;qvalue= 0.15;sequence=AATAATATAACTTTAT;
E_coli_genome	fimo	Nucleotide motif (strict)	2786518	2786533	49.9	+	.	Motif 41_gi;Alias=;ID=41-256-E_coli_genome;pvalue=1.02e-05;qvalue= 0.15;sequence=TAACAAATATTATTAA;
E_coli_genome	fimo	Nucleotide motif (strict)	2788645	2788660	49.9	+	.	Motif 41_gi;Alias=;ID=41-257-E_coli_genome;pvalue=1.02e-05;qvalue= 0.15;sequence=TATAATTTAATGTTAT;
E_coli_genome	fimo	Nucleotide motif (strict)	2798948	2798963	49.9	+	.	Motif 41_gi;Alias=;ID=41-258-E_coli_genome;pvalue=1.02e-05;qvalue= 0.15;sequence=TAAAAATAAATCATAT;
E_coli_genome	fimo	Nucleotide motif (strict)	2804839	2804854	49.9	+	.	Motif 41_gi;Alias=;ID=41-259-E_coli_genome;pvalue=1.02e-05;qvalue= 0.15;sequence=AATCTTTATAAAATAT;
E_coli_genome	fimo	Nucleotide motif (strict)	2903814	2903829	49.9	+	.	Motif 41_gi;Alias=;ID=41-260-E_coli_genome;pvalue=1.02e-05;qvalue= 0.15;sequence=AAAAATAATAGATTAA;
E_coli_genome	fimo	Nucleotide motif (strict)	2978946	2978961	49.9	+	.	Motif 41_gi;Alias=;ID=41-261-E_coli_genome;pvalue=1.02e-05;qvalue= 0.15;sequence=AAAGAATAAAAAATAT;
E_coli_genome	fimo	Nucleotide motif (strict)	2989313	2989328	49.9	+	.	Motif 41_gi;Alias=;ID=41-262-E_coli_genome;pvalue=1.02e-05;qvalue= 0.15;sequence=TATAAAAAAAACTTAT;
E_coli_genome	fimo	Nucleotide motif (strict)	2989316	2989331	49.9	+	.	Motif 41_gi;Alias=;ID=41-263-E_coli_genome;pvalue=1.02e-05;qvalue= 0.15;sequence=AAAAAAAACTTATTAT;
E_coli_genome	fimo	Nucleotide motif (strict)	2989320	2989335	49.9	+	.	Motif 41_gi;Alias=;ID=41-264-E_coli_genome;pvalue=1.02e-05;qvalue= 0.15;sequence=AAAACTTATTATTTAT;
E_coli_genome	fimo	Nucleotide motif (strict)	2989389	2989404	49.9	+	.	Motif 41_gi;Alias=;ID=41-265-E_coli_genome;pvalue=1.02e-05;qvalue= 0.15;sequence=AAAAAATGATATATAA;
E_coli_genome	fimo	Nucleotide motif (strict)	2989827	2989842	49.9	+	.	Motif 41_gi;Alias=;ID=41-266-E_coli_genome;pvalue=1.02e-05;qvalue= 0.15;sequence=AAAACAATAAAATTAA;
E_coli_genome	fimo	Nucleotide motif (strict)	2991189	2991204	49.9	+	.	Motif 41_gi;Alias=;ID=41-267-E_coli_genome;pvalue=1.02e-05;qvalue= 0.15;sequence=TAAAAAAGATAAATAT;
E_coli_genome	fimo	Nucleotide motif (strict)	2991191	2991206	49.9	+	.	Motif 41_gi;Alias=;ID=41-268-E_coli_genome;pvalue=1.02e-05;qvalue= 0.15;sequence=AAAAAGATAAATATAA;
E_coli_genome	fimo	Nucleotide motif (strict)	2994381	2994396	49.9	+	.	Motif 41_gi;Alias=;ID=41-269-E_coli_genome;pvalue=1.02e-05;qvalue= 0.15;sequence=AATATATATTGTATAT;
E_coli_genome	fimo	Nucleotide motif (strict)	2994925	2994940	49.9	+	.	Motif 41_gi;Alias=;ID=41-270-E_coli_genome;pvalue=1.02e-05;qvalue= 0.15;sequence=TAAAATAAATATTTAG;
E_coli_genome	fimo	Nucleotide motif (strict)	2995186	2995201	49.9	+	.	Motif 41_gi;Alias=;ID=41-271-E_coli_genome;pvalue=1.02e-05;qvalue= 0.15;sequence=AATAATAATGAAATAT;
E_coli_genome	fimo	Nucleotide motif (strict)	2995192	2995207	49.9	+	.	Motif 41_gi;Alias=;ID=41-272-E_coli_genome;pvalue=1.02e-05;qvalue= 0.15;sequence=AATGAAATATAATTAA;
E_coli_genome	fimo	Nucleotide motif (strict)	2995439	2995454	49.9	+	.	Motif 41_gi;Alias=;ID=41-273-E_coli_genome;pvalue=1.02e-05;qvalue= 0.15;sequence=AATGATTATTAATTAA;
E_coli_genome	fimo	Nucleotide motif (strict)	3024175	3024190	49.9	+	.	Motif 41_gi;Alias=;ID=41-274-E_coli_genome;pvalue=1.02e-05;qvalue= 0.15;sequence=GAAAAAATATAAATAA;
E_coli_genome	fimo	Nucleotide motif (strict)	3025593	3025608	49.9	+	.	Motif 41_gi;Alias=;ID=41-275-E_coli_genome;pvalue=1.02e-05;qvalue= 0.15;sequence=GAAATTTTTAAAATAT;
E_coli_genome	fimo	Nucleotide motif (strict)	3027084	3027099	49.9	+	.	Motif 41_gi;Alias=;ID=41-276-E_coli_genome;pvalue=1.02e-05;qvalue= 0.15;sequence=AATAATAAAACTTTAA;
E_coli_genome	fimo	Nucleotide motif (strict)	3032814	3032829	49.9	+	.	Motif 41_gi;Alias=;ID=41-277-E_coli_genome;pvalue=1.02e-05;qvalue= 0.15;sequence=AATATGAATTTTTTAA;
E_coli_genome	fimo	Nucleotide motif (strict)	3058467	3058482	49.9	+	.	Motif 41_gi;Alias=;ID=41-278-E_coli_genome;pvalue=1.02e-05;qvalue= 0.15;sequence=TATCAAAAAATAATAT;
E_coli_genome	fimo	Nucleotide motif (strict)	3085921	3085936	49.9	+	.	Motif 41_gi;Alias=;ID=41-279-E_coli_genome;pvalue=1.02e-05;qvalue= 0.15;sequence=CAAATTATTTTATTAA;
E_coli_genome	fimo	Nucleotide motif (strict)	3088044	3088059	49.9	+	.	Motif 41_gi;Alias=;ID=41-280-E_coli_genome;pvalue=1.02e-05;qvalue= 0.15;sequence=AATATTTTCATATTAT;
E_coli_genome	fimo	Nucleotide motif (strict)	3136587	3136602	49.9	+	.	Motif 41_gi;Alias=;ID=41-281-E_coli_genome;pvalue=1.02e-05;qvalue= 0.15;sequence=TATAAATATTGAATAT;
E_coli_genome	fimo	Nucleotide motif (strict)	3161159	3161174	49.9	+	.	Motif 41_gi;Alias=;ID=41-282-E_coli_genome;pvalue=1.02e-05;qvalue= 0.15;sequence=AATGATAAAAAAATAA;
E_coli_genome	fimo	Nucleotide motif (strict)	3169746	3169761	49.9	+	.	Motif 41_gi;Alias=;ID=41-283-E_coli_genome;pvalue=1.02e-05;qvalue= 0.15;sequence=AAAAAATAAAATTTAG;
E_coli_genome	fimo	Nucleotide motif (strict)	3185299	3185314	49.9	+	.	Motif 41_gi;Alias=;ID=41-284-E_coli_genome;pvalue=1.02e-05;qvalue= 0.15;sequence=TAAACTAATTTTATAA;
E_coli_genome	fimo	Nucleotide motif (strict)	3216739	3216754	49.9	+	.	Motif 41_gi;Alias=;ID=41-285-E_coli_genome;pvalue=1.02e-05;qvalue= 0.15;sequence=TATAAATTAGATATAT;
E_coli_genome	fimo	Nucleotide motif (strict)	3253303	3253318	49.9	+	.	Motif 41_gi;Alias=;ID=41-286-E_coli_genome;pvalue=1.02e-05;qvalue= 0.15;sequence=TAACAATAATAAATAT;
E_coli_genome	fimo	Nucleotide motif (strict)	3275056	3275071	49.9	+	.	Motif 41_gi;Alias=;ID=41-287-E_coli_genome;pvalue=1.02e-05;qvalue= 0.15;sequence=AATACTATTTAAATAT;
E_coli_genome	fimo	Nucleotide motif (strict)	3287045	3287060	49.9	+	.	Motif 41_gi;Alias=;ID=41-288-E_coli_genome;pvalue=1.02e-05;qvalue= 0.15;sequence=AAAATGTTTAAATTAA;
E_coli_genome	fimo	Nucleotide motif (strict)	3287266	3287281	49.9	+	.	Motif 41_gi;Alias=;ID=41-289-E_coli_genome;pvalue=1.02e-05;qvalue= 0.15;sequence=AATATAATGAAAATAT;
E_coli_genome	fimo	Nucleotide motif (strict)	3361040	3361055	49.9	+	.	Motif 41_gi;Alias=;ID=41-290-E_coli_genome;pvalue=1.02e-05;qvalue= 0.15;sequence=AAAATTCATTAAATAA;
E_coli_genome	fimo	Nucleotide motif (strict)	3361145	3361160	49.9	+	.	Motif 41_gi;Alias=;ID=41-291-E_coli_genome;pvalue=1.02e-05;qvalue= 0.15;sequence=AAAATAAATTTGTTAT;
E_coli_genome	fimo	Nucleotide motif (strict)	3367311	3367326	49.9	+	.	Motif 41_gi;Alias=;ID=41-292-E_coli_genome;pvalue=1.02e-05;qvalue= 0.15;sequence=AAGATAATAAAAATAT;
E_coli_genome	fimo	Nucleotide motif (strict)	3375530	3375545	49.9	+	.	Motif 41_gi;Alias=;ID=41-293-E_coli_genome;pvalue=1.02e-05;qvalue= 0.15;sequence=AAAAAGATAAAAATAT;
E_coli_genome	fimo	Nucleotide motif (strict)	3397823	3397838	49.9	+	.	Motif 41_gi;Alias=;ID=41-294-E_coli_genome;pvalue=1.02e-05;qvalue= 0.15;sequence=TAAAATTACTTAATAA;
E_coli_genome	fimo	Nucleotide motif (strict)	3413590	3413605	49.9	+	.	Motif 41_gi;Alias=;ID=41-295-E_coli_genome;pvalue=1.02e-05;qvalue= 0.15;sequence=AATATATATTATTTAC;
E_coli_genome	fimo	Nucleotide motif (strict)	3418193	3418208	49.9	+	.	Motif 41_gi;Alias=;ID=41-296-E_coli_genome;pvalue=1.02e-05;qvalue= 0.15;sequence=AAAATTAATAAGATAT;
E_coli_genome	fimo	Nucleotide motif (strict)	3455635	3455650	49.9	+	.	Motif 41_gi;Alias=;ID=41-297-E_coli_genome;pvalue=1.02e-05;qvalue= 0.15;sequence=AATATATTGATTATAT;
E_coli_genome	fimo	Nucleotide motif (strict)	3470038	3470053	49.9	+	.	Motif 41_gi;Alias=;ID=41-298-E_coli_genome;pvalue=1.02e-05;qvalue= 0.15;sequence=AATATGAATAATTTAT;
E_coli_genome	fimo	Nucleotide motif (strict)	3499409	3499424	49.9	+	.	Motif 41_gi;Alias=;ID=41-299-E_coli_genome;pvalue=1.02e-05;qvalue= 0.15;sequence=AATGAATATTAATTAA;
E_coli_genome	fimo	Nucleotide motif (strict)	3512358	3512373	49.9	+	.	Motif 41_gi;Alias=;ID=41-300-E_coli_genome;pvalue=1.02e-05;qvalue= 0.15;sequence=TAAATTGAATATTTAT;
E_coli_genome	fimo	Nucleotide motif (strict)	3581793	3581808	49.9	+	.	Motif 41_gi;Alias=;ID=41-301-E_coli_genome;pvalue=1.02e-05;qvalue= 0.15;sequence=AATAAATAACAATTAA;
E_coli_genome	fimo	Nucleotide motif (strict)	3582158	3582173	49.9	+	.	Motif 41_gi;Alias=;ID=41-302-E_coli_genome;pvalue=1.02e-05;qvalue= 0.15;sequence=AAAAGTATTATTATAT;
E_coli_genome	fimo	Nucleotide motif (strict)	3583053	3583068	49.9	+	.	Motif 41_gi;Alias=;ID=41-303-E_coli_genome;pvalue=1.02e-05;qvalue= 0.15;sequence=CAAATAAATAAATTAA;
E_coli_genome	fimo	Nucleotide motif (strict)	3605233	3605248	49.9	+	.	Motif 41_gi;Alias=;ID=41-304-E_coli_genome;pvalue=1.02e-05;qvalue= 0.15;sequence=TAAAGTTAAAAAATAA;
E_coli_genome	fimo	Nucleotide motif (strict)	3623048	3623063	49.9	+	.	Motif 41_gi;Alias=;ID=41-305-E_coli_genome;pvalue=1.02e-05;qvalue= 0.15;sequence=TAAATAAAATAAATAG;
E_coli_genome	fimo	Nucleotide motif (strict)	3634533	3634548	49.9	+	.	Motif 41_gi;Alias=;ID=41-306-E_coli_genome;pvalue=1.02e-05;qvalue= 0.15;sequence=TATAAAATAATAATAC;
E_coli_genome	fimo	Nucleotide motif (strict)	3637507	3637522	49.9	+	.	Motif 41_gi;Alias=;ID=41-307-E_coli_genome;pvalue=1.02e-05;qvalue= 0.15;sequence=TATATAAGATAATTAT;
E_coli_genome	fimo	Nucleotide motif (strict)	3651314	3651329	49.9	+	.	Motif 41_gi;Alias=;ID=41-308-E_coli_genome;pvalue=1.02e-05;qvalue= 0.15;sequence=TATAATAAATACATAT;
E_coli_genome	fimo	Nucleotide motif (strict)	3653626	3653641	49.9	+	.	Motif 41_gi;Alias=;ID=41-309-E_coli_genome;pvalue=1.02e-05;qvalue= 0.15;sequence=AAAAGATATAAATTAT;
E_coli_genome	fimo	Nucleotide motif (strict)	3653745	3653760	49.9	+	.	Motif 41_gi;Alias=;ID=41-310-E_coli_genome;pvalue=1.02e-05;qvalue= 0.15;sequence=TAAAAATAGATTTTAT;
E_coli_genome	fimo	Nucleotide motif (strict)	3654599	3654614	49.9	+	.	Motif 41_gi;Alias=;ID=41-311-E_coli_genome;pvalue=1.02e-05;qvalue= 0.15;sequence=TAACTATTATTATTAT;
E_coli_genome	fimo	Nucleotide motif (strict)	3664845	3664860	49.9	+	.	Motif 41_gi;Alias=;ID=41-312-E_coli_genome;pvalue=1.02e-05;qvalue= 0.15;sequence=TAAAAGTTATATTTAA;
E_coli_genome	fimo	Nucleotide motif (strict)	3696689	3696704	49.9	+	.	Motif 41_gi;Alias=;ID=41-313-E_coli_genome;pvalue=1.02e-05;qvalue= 0.15;sequence=GAAAAAATAAAATTAT;
E_coli_genome	fimo	Nucleotide motif (strict)	3719834	3719849	49.9	+	.	Motif 41_gi;Alias=;ID=41-314-E_coli_genome;pvalue=1.02e-05;qvalue= 0.15;sequence=TAAATATGAAAAATAA;
E_coli_genome	fimo	Nucleotide motif (strict)	3720352	3720367	49.9	+	.	Motif 41_gi;Alias=;ID=41-315-E_coli_genome;pvalue=1.02e-05;qvalue= 0.15;sequence=TAAAATCTATTATTAT;
E_coli_genome	fimo	Nucleotide motif (strict)	3722214	3722229	49.9	+	.	Motif 41_gi;Alias=;ID=41-316-E_coli_genome;pvalue=1.02e-05;qvalue= 0.15;sequence=CATAAAATTAATATAT;
E_coli_genome	fimo	Nucleotide motif (strict)	3727849	3727864	49.9	+	.	Motif 41_gi;Alias=;ID=41-317-E_coli_genome;pvalue=1.02e-05;qvalue= 0.15;sequence=AATATTAATTAATTAC;
E_coli_genome	fimo	Nucleotide motif (strict)	3757911	3757926	49.9	+	.	Motif 41_gi;Alias=;ID=41-318-E_coli_genome;pvalue=1.02e-05;qvalue= 0.15;sequence=AAAATTAATCTAATAA;
E_coli_genome	fimo	Nucleotide motif (strict)	3789433	3789448	49.9	+	.	Motif 41_gi;Alias=;ID=41-319-E_coli_genome;pvalue=1.02e-05;qvalue= 0.15;sequence=GATAATATTTATATAA;
E_coli_genome	fimo	Nucleotide motif (strict)	3793437	3793452	49.9	+	.	Motif 41_gi;Alias=;ID=41-320-E_coli_genome;pvalue=1.02e-05;qvalue= 0.15;sequence=TAAATTTCTTTTTTAT;
E_coli_genome	fimo	Nucleotide motif (strict)	3793705	3793720	49.9	+	.	Motif 41_gi;Alias=;ID=41-321-E_coli_genome;pvalue=1.02e-05;qvalue= 0.15;sequence=AAAAAAAGAATTATAT;
E_coli_genome	fimo	Nucleotide motif (strict)	3797138	3797153	49.9	+	.	Motif 41_gi;Alias=;ID=41-322-E_coli_genome;pvalue=1.02e-05;qvalue= 0.15;sequence=AAGAAAATTATAATAT;
E_coli_genome	fimo	Nucleotide motif (strict)	3797140	3797155	49.9	+	.	Motif 41_gi;Alias=;ID=41-323-E_coli_genome;pvalue=1.02e-05;qvalue= 0.15;sequence=GAAAATTATAATATAA;
E_coli_genome	fimo	Nucleotide motif (strict)	3799475	3799490	49.9	+	.	Motif 41_gi;Alias=;ID=41-324-E_coli_genome;pvalue=1.02e-05;qvalue= 0.15;sequence=GATAAATTATAAATAT;
E_coli_genome	fimo	Nucleotide motif (strict)	3800861	3800876	49.9	+	.	Motif 41_gi;Alias=;ID=41-325-E_coli_genome;pvalue=1.02e-05;qvalue= 0.15;sequence=GATATTTATATTATAA;
E_coli_genome	fimo	Nucleotide motif (strict)	3803657	3803672	49.9	+	.	Motif 41_gi;Alias=;ID=41-326-E_coli_genome;pvalue=1.02e-05;qvalue= 0.15;sequence=TAAAAATAACATTTAT;
E_coli_genome	fimo	Nucleotide motif (strict)	3804353	3804368	49.9	+	.	Motif 41_gi;Alias=;ID=41-327-E_coli_genome;pvalue=1.02e-05;qvalue= 0.15;sequence=AATACATTTATATTAT;
E_coli_genome	fimo	Nucleotide motif (strict)	3804989	3805004	49.9	+	.	Motif 41_gi;Alias=;ID=41-328-E_coli_genome;pvalue=1.02e-05;qvalue= 0.15;sequence=GATATTTTTTTATTAA;
E_coli_genome	fimo	Nucleotide motif (strict)	3807034	3807049	49.9	+	.	Motif 41_gi;Alias=;ID=41-329-E_coli_genome;pvalue=1.02e-05;qvalue= 0.15;sequence=GAAAATATTTATATAA;
E_coli_genome	fimo	Nucleotide motif (strict)	4064262	4064277	49.9	+	.	Motif 41_gi;Alias=;ID=41-330-E_coli_genome;pvalue=1.02e-05;qvalue= 0.15;sequence=AAGATAATAAAATTAT;
E_coli_genome	fimo	Nucleotide motif (strict)	4100730	4100745	49.9	+	.	Motif 41_gi;Alias=;ID=41-331-E_coli_genome;pvalue=1.02e-05;qvalue= 0.15;sequence=AATATCATTTAATTAA;
E_coli_genome	fimo	Nucleotide motif (strict)	4215305	4215320	49.9	+	.	Motif 41_gi;Alias=;ID=41-332-E_coli_genome;pvalue=1.02e-05;qvalue= 0.15;sequence=TAAATTTTATTCATAT;
E_coli_genome	fimo	Nucleotide motif (strict)	4220707	4220722	49.9	+	.	Motif 41_gi;Alias=;ID=41-333-E_coli_genome;pvalue=1.02e-05;qvalue= 0.15;sequence=AAAATAGTATTAATAA;
E_coli_genome	fimo	Nucleotide motif (strict)	4221988	4222003	49.9	+	.	Motif 41_gi;Alias=;ID=41-334-E_coli_genome;pvalue=1.02e-05;qvalue= 0.15;sequence=TAAATATCATTAATAT;
E_coli_genome	fimo	Nucleotide motif (strict)	4221990	4222005	49.9	+	.	Motif 41_gi;Alias=;ID=41-335-E_coli_genome;pvalue=1.02e-05;qvalue= 0.15;sequence=AATATCATTAATATAT;
E_coli_genome	fimo	Nucleotide motif (strict)	4235654	4235669	49.9	+	.	Motif 41_gi;Alias=;ID=41-336-E_coli_genome;pvalue=1.02e-05;qvalue= 0.15;sequence=TAAAATAGATTTTTAA;
E_coli_genome	fimo	Nucleotide motif (strict)	4251616	4251631	49.9	+	.	Motif 41_gi;Alias=;ID=41-337-E_coli_genome;pvalue=1.02e-05;qvalue= 0.15;sequence=TAAAAATACTTAATAT;
E_coli_genome	fimo	Nucleotide motif (strict)	4260158	4260173	49.9	+	.	Motif 41_gi;Alias=;ID=41-338-E_coli_genome;pvalue=1.02e-05;qvalue= 0.15;sequence=AATAATTCATTTTTAA;
E_coli_genome	fimo	Nucleotide motif (strict)	4269227	4269242	49.9	+	.	Motif 41_gi;Alias=;ID=41-339-E_coli_genome;pvalue=1.02e-05;qvalue= 0.15;sequence=AATAAACATTTTTTAT;
E_coli_genome	fimo	Nucleotide motif (strict)	4281724	4281739	49.9	+	.	Motif 41_gi;Alias=;ID=41-340-E_coli_genome;pvalue=1.02e-05;qvalue= 0.15;sequence=AAAACAAATAAATTAT;
E_coli_genome	fimo	Nucleotide motif (strict)	4282791	4282806	49.9	+	.	Motif 41_gi;Alias=;ID=41-341-E_coli_genome;pvalue=1.02e-05;qvalue= 0.15;sequence=TATATCTATAAAATAT;
E_coli_genome	fimo	Nucleotide motif (strict)	4283045	4283060	49.9	+	.	Motif 41_gi;Alias=;ID=41-342-E_coli_genome;pvalue=1.02e-05;qvalue= 0.15;sequence=AAAACATATTATTTAA;
E_coli_genome	fimo	Nucleotide motif (strict)	4360280	4360295	49.9	+	.	Motif 41_gi;Alias=;ID=41-343-E_coli_genome;pvalue=1.02e-05;qvalue= 0.15;sequence=TAAATTTATGTAATAA;
E_coli_genome	fimo	Nucleotide motif (strict)	4360914	4360929	49.9	+	.	Motif 41_gi;Alias=;ID=41-344-E_coli_genome;pvalue=1.02e-05;qvalue= 0.15;sequence=AAAAATTAGTTAATAA;
E_coli_genome	fimo	Nucleotide motif (strict)	4392796	4392811	49.9	+	.	Motif 41_gi;Alias=;ID=41-345-E_coli_genome;pvalue=1.02e-05;qvalue= 0.15;sequence=AATAGTATTTTTTTAA;
E_coli_genome	fimo	Nucleotide motif (strict)	4437554	4437569	49.9	+	.	Motif 41_gi;Alias=;ID=41-346-E_coli_genome;pvalue=1.02e-05;qvalue= 0.15;sequence=AAAAAGTTATAAATAA;
E_coli_genome	fimo	Nucleotide motif (strict)	4462950	4462965	49.9	+	.	Motif 41_gi;Alias=;ID=41-347-E_coli_genome;pvalue=1.02e-05;qvalue= 0.15;sequence=TATGTAAATTTTTTAA;
E_coli_genome	fimo	Nucleotide motif (strict)	4478345	4478360	49.9	+	.	Motif 41_gi;Alias=;ID=41-348-E_coli_genome;pvalue=1.02e-05;qvalue= 0.15;sequence=AAAATTCAATTTATAT;
E_coli_genome	fimo	Nucleotide motif (strict)	4479552	4479567	49.9	+	.	Motif 41_gi;Alias=;ID=41-349-E_coli_genome;pvalue=1.02e-05;qvalue= 0.15;sequence=AAAATAAAGTAATTAT;
E_coli_genome	fimo	Nucleotide motif (strict)	4479685	4479700	49.9	+	.	Motif 41_gi;Alias=;ID=41-350-E_coli_genome;pvalue=1.02e-05;qvalue= 0.15;sequence=TATATATAAGTTATAT;
E_coli_genome	fimo	Nucleotide motif (strict)	4493231	4493246	49.9	+	.	Motif 41_gi;Alias=;ID=41-351-E_coli_genome;pvalue=1.02e-05;qvalue= 0.15;sequence=TATCATTAATAATTAT;
E_coli_genome	fimo	Nucleotide motif (strict)	4556611	4556626	49.9	+	.	Motif 41_gi;Alias=;ID=41-352-E_coli_genome;pvalue=1.02e-05;qvalue= 0.15;sequence=TATCAATTTATATTAT;
E_coli_genome	fimo	Nucleotide motif (strict)	4571669	4571684	49.9	+	.	Motif 41_gi;Alias=;ID=41-353-E_coli_genome;pvalue=1.02e-05;qvalue= 0.15;sequence=TAAATAAAAGTAATAT;
E_coli_genome	fimo	Nucleotide motif (strict)	4571951	4571966	49.9	+	.	Motif 41_gi;Alias=;ID=41-354-E_coli_genome;pvalue=1.02e-05;qvalue= 0.15;sequence=TATGTTTTTAAATTAA;
E_coli_genome	fimo	Nucleotide motif (strict)	4578504	4578519	49.9	+	.	Motif 41_gi;Alias=;ID=41-355-E_coli_genome;pvalue=1.02e-05;qvalue= 0.15;sequence=TATAATAAAAATATAC;
E_coli_genome	fimo	Nucleotide motif (strict)	4578551	4578566	49.9	+	.	Motif 41_gi;Alias=;ID=41-356-E_coli_genome;pvalue=1.02e-05;qvalue= 0.15;sequence=AAAAATTGTAAAATAT;
E_coli_genome	fimo	Nucleotide motif (strict)	4579985	4580000	49.9	+	.	Motif 41_gi;Alias=;ID=41-357-E_coli_genome;pvalue=1.02e-05;qvalue= 0.15;sequence=AATGATTTAAATATAT;
E_coli_genome	fimo	Nucleotide motif (strict)	4603189	4603204	49.9	+	.	Motif 41_gi;Alias=;ID=41-358-E_coli_genome;pvalue=1.02e-05;qvalue= 0.15;sequence=TATCATTTAATTATAA;
E_coli_genome	fimo	Nucleotide motif (strict)	95	110	49.9	-	.	Motif 41_gi;Alias=;ID=41-359-E_coli_genome;pvalue=1.02e-05;qvalue= 0.15;sequence=TAAAATTTTAATTTAC;
E_coli_genome	fimo	Nucleotide motif (strict)	17147	17162	49.9	-	.	Motif 41_gi;Alias=;ID=41-360-E_coli_genome;pvalue=1.02e-05;qvalue= 0.15;sequence=AAAGTTAAATAATTAA;
E_coli_genome	fimo	Nucleotide motif (strict)	17202	17217	49.9	-	.	Motif 41_gi;Alias=;ID=41-361-E_coli_genome;pvalue=1.02e-05;qvalue= 0.15;sequence=AATATTTCAAAAATAA;
E_coli_genome	fimo	Nucleotide motif (strict)	230909	230924	49.9	-	.	Motif 41_gi;Alias=;ID=41-362-E_coli_genome;pvalue=1.02e-05;qvalue= 0.15;sequence=AATAAATTCAAAATAT;
E_coli_genome	fimo	Nucleotide motif (strict)	246617	246632	49.9	-	.	Motif 41_gi;Alias=;ID=41-363-E_coli_genome;pvalue=1.02e-05;qvalue= 0.15;sequence=TAAAATTAACATATAT;
E_coli_genome	fimo	Nucleotide motif (strict)	246619	246634	49.9	-	.	Motif 41_gi;Alias=;ID=41-364-E_coli_genome;pvalue=1.02e-05;qvalue= 0.15;sequence=TATAAAATTAACATAT;
E_coli_genome	fimo	Nucleotide motif (strict)	292874	292889	49.9	-	.	Motif 41_gi;Alias=;ID=41-365-E_coli_genome;pvalue=1.02e-05;qvalue= 0.15;sequence=TAAATTATTATGTTAT;
E_coli_genome	fimo	Nucleotide motif (strict)	292882	292897	49.9	-	.	Motif 41_gi;Alias=;ID=41-366-E_coli_genome;pvalue=1.02e-05;qvalue= 0.15;sequence=AAGATTAATAAATTAT;
E_coli_genome	fimo	Nucleotide motif (strict)	311462	311477	49.9	-	.	Motif 41_gi;Alias=;ID=41-367-E_coli_genome;pvalue=1.02e-05;qvalue= 0.15;sequence=AAAAACATAAATTTAA;
E_coli_genome	fimo	Nucleotide motif (strict)	313065	313080	49.9	-	.	Motif 41_gi;Alias=;ID=41-368-E_coli_genome;pvalue=1.02e-05;qvalue= 0.15;sequence=TAAGTAATTATTATAT;
E_coli_genome	fimo	Nucleotide motif (strict)	317282	317297	49.9	-	.	Motif 41_gi;Alias=;ID=41-369-E_coli_genome;pvalue=1.02e-05;qvalue= 0.15;sequence=AAAAATTCATTAATAA;
E_coli_genome	fimo	Nucleotide motif (strict)	324807	324822	49.9	-	.	Motif 41_gi;Alias=;ID=41-370-E_coli_genome;pvalue=1.02e-05;qvalue= 0.15;sequence=AATAAAAAATAAATAC;
E_coli_genome	fimo	Nucleotide motif (strict)	331826	331841	49.9	-	.	Motif 41_gi;Alias=;ID=41-371-E_coli_genome;pvalue=1.02e-05;qvalue= 0.15;sequence=TAAAAACAATATTTAA;
E_coli_genome	fimo	Nucleotide motif (strict)	348591	348606	49.9	-	.	Motif 41_gi;Alias=;ID=41-372-E_coli_genome;pvalue=1.02e-05;qvalue= 0.15;sequence=AAAATTAAATGTTTAA;
E_coli_genome	fimo	Nucleotide motif (strict)	354821	354836	49.9	-	.	Motif 41_gi;Alias=;ID=41-373-E_coli_genome;pvalue=1.02e-05;qvalue= 0.15;sequence=GAAATATATTTTTTAT;
E_coli_genome	fimo	Nucleotide motif (strict)	368341	368356	49.9	-	.	Motif 41_gi;Alias=;ID=41-374-E_coli_genome;pvalue=1.02e-05;qvalue= 0.15;sequence=TAAATATGTTAAATAA;
E_coli_genome	fimo	Nucleotide motif (strict)	384973	384988	49.9	-	.	Motif 41_gi;Alias=;ID=41-375-E_coli_genome;pvalue=1.02e-05;qvalue= 0.15;sequence=AATAAAACTATTATAT;
E_coli_genome	fimo	Nucleotide motif (strict)	389884	389899	49.9	-	.	Motif 41_gi;Alias=;ID=41-376-E_coli_genome;pvalue=1.02e-05;qvalue= 0.15;sequence=TAAAGATTAAAAATAT;
E_coli_genome	fimo	Nucleotide motif (strict)	389890	389905	49.9	-	.	Motif 41_gi;Alias=;ID=41-377-E_coli_genome;pvalue=1.02e-05;qvalue= 0.15;sequence=TATAAATAAAGATTAA;
E_coli_genome	fimo	Nucleotide motif (strict)	399495	399510	49.9	-	.	Motif 41_gi;Alias=;ID=41-378-E_coli_genome;pvalue=1.02e-05;qvalue= 0.15;sequence=AATAAATTTAACTTAA;
E_coli_genome	fimo	Nucleotide motif (strict)	401178	401193	49.9	-	.	Motif 41_gi;Alias=;ID=41-379-E_coli_genome;pvalue=1.02e-05;qvalue= 0.15;sequence=TATAAATAAAAGTTAT;
E_coli_genome	fimo	Nucleotide motif (strict)	408559	408574	49.9	-	.	Motif 41_gi;Alias=;ID=41-380-E_coli_genome;pvalue=1.02e-05;qvalue= 0.15;sequence=TAAATTATGAATATAT;
E_coli_genome	fimo	Nucleotide motif (strict)	440195	440210	49.9	-	.	Motif 41_gi;Alias=;ID=41-381-E_coli_genome;pvalue=1.02e-05;qvalue= 0.15;sequence=AATAAATAAACAATAA;
E_coli_genome	fimo	Nucleotide motif (strict)	451843	451858	49.9	-	.	Motif 41_gi;Alias=;ID=41-382-E_coli_genome;pvalue=1.02e-05;qvalue= 0.15;sequence=TAAATAATTGTTTTAT;
E_coli_genome	fimo	Nucleotide motif (strict)	467327	467342	49.9	-	.	Motif 41_gi;Alias=;ID=41-383-E_coli_genome;pvalue=1.02e-05;qvalue= 0.15;sequence=AATAGTTAAATAATAT;
E_coli_genome	fimo	Nucleotide motif (strict)	501528	501543	49.9	-	.	Motif 41_gi;Alias=;ID=41-384-E_coli_genome;pvalue=1.02e-05;qvalue= 0.15;sequence=AAAATATGAAAAATAT;
E_coli_genome	fimo	Nucleotide motif (strict)	503336	503351	49.9	-	.	Motif 41_gi;Alias=;ID=41-385-E_coli_genome;pvalue=1.02e-05;qvalue= 0.15;sequence=AAAATTCAATAATTAT;
E_coli_genome	fimo	Nucleotide motif (strict)	528673	528688	49.9	-	.	Motif 41_gi;Alias=;ID=41-386-E_coli_genome;pvalue=1.02e-05;qvalue= 0.15;sequence=CAAAAATAAATATTAT;
E_coli_genome	fimo	Nucleotide motif (strict)	528876	528891	49.9	-	.	Motif 41_gi;Alias=;ID=41-387-E_coli_genome;pvalue=1.02e-05;qvalue= 0.15;sequence=AATAAGAAAAAAATAA;
E_coli_genome	fimo	Nucleotide motif (strict)	557977	557992	49.9	-	.	Motif 41_gi;Alias=;ID=41-388-E_coli_genome;pvalue=1.02e-05;qvalue= 0.15;sequence=AAAATTCTTTTTATAT;
E_coli_genome	fimo	Nucleotide motif (strict)	563914	563929	49.9	-	.	Motif 41_gi;Alias=;ID=41-389-E_coli_genome;pvalue=1.02e-05;qvalue= 0.15;sequence=TAAATCTAATATTTAT;
E_coli_genome	fimo	Nucleotide motif (strict)	568644	568659	49.9	-	.	Motif 41_gi;Alias=;ID=41-390-E_coli_genome;pvalue=1.02e-05;qvalue= 0.15;sequence=AAACAAATTATTTTAA;
E_coli_genome	fimo	Nucleotide motif (strict)	568728	568743	49.9	-	.	Motif 41_gi;Alias=;ID=41-391-E_coli_genome;pvalue=1.02e-05;qvalue= 0.15;sequence=AATACATAAAAAATAA;
E_coli_genome	fimo	Nucleotide motif (strict)	568841	568856	49.9	-	.	Motif 41_gi;Alias=;ID=41-392-E_coli_genome;pvalue=1.02e-05;qvalue= 0.15;sequence=TATAATTTTTGTTTAT;
E_coli_genome	fimo	Nucleotide motif (strict)	571611	571626	49.9	-	.	Motif 41_gi;Alias=;ID=41-393-E_coli_genome;pvalue=1.02e-05;qvalue= 0.15;sequence=AATATTATTTGATTAT;
E_coli_genome	fimo	Nucleotide motif (strict)	571639	571654	49.9	-	.	Motif 41_gi;Alias=;ID=41-394-E_coli_genome;pvalue=1.02e-05;qvalue= 0.15;sequence=AATATAAAATTCATAA;
E_coli_genome	fimo	Nucleotide motif (strict)	578978	578993	49.9	-	.	Motif 41_gi;Alias=;ID=41-395-E_coli_genome;pvalue=1.02e-05;qvalue= 0.15;sequence=TAAATATTAACAATAT;
E_coli_genome	fimo	Nucleotide motif (strict)	580722	580737	49.9	-	.	Motif 41_gi;Alias=;ID=41-396-E_coli_genome;pvalue=1.02e-05;qvalue= 0.15;sequence=TAAATAAATACATTAA;
E_coli_genome	fimo	Nucleotide motif (strict)	583526	583541	49.9	-	.	Motif 41_gi;Alias=;ID=41-397-E_coli_genome;pvalue=1.02e-05;qvalue= 0.15;sequence=AAGATTAAATTATTAT;
E_coli_genome	fimo	Nucleotide motif (strict)	583540	583555	49.9	-	.	Motif 41_gi;Alias=;ID=41-398-E_coli_genome;pvalue=1.02e-05;qvalue= 0.15;sequence=AATAAATTTCATTTAA;
E_coli_genome	fimo	Nucleotide motif (strict)	585667	585682	49.9	-	.	Motif 41_gi;Alias=;ID=41-399-E_coli_genome;pvalue=1.02e-05;qvalue= 0.15;sequence=TATAAAAAATACATAT;
E_coli_genome	fimo	Nucleotide motif (strict)	612677	612692	49.9	-	.	Motif 41_gi;Alias=;ID=41-400-E_coli_genome;pvalue=1.02e-05;qvalue= 0.15;sequence=AATATATTGATAATAT;
E_coli_genome	fimo	Nucleotide motif (strict)	618035	618050	49.9	-	.	Motif 41_gi;Alias=;ID=41-401-E_coli_genome;pvalue=1.02e-05;qvalue= 0.15;sequence=AATAATATTAATTTAC;
E_coli_genome	fimo	Nucleotide motif (strict)	652057	652072	49.9	-	.	Motif 41_gi;Alias=;ID=41-402-E_coli_genome;pvalue=1.02e-05;qvalue= 0.15;sequence=TAAAATCATTAAATAA;
E_coli_genome	fimo	Nucleotide motif (strict)	656697	656712	49.9	-	.	Motif 41_gi;Alias=;ID=41-403-E_coli_genome;pvalue=1.02e-05;qvalue= 0.15;sequence=AATATATAAATCATAA;
E_coli_genome	fimo	Nucleotide motif (strict)	676577	676592	49.9	-	.	Motif 41_gi;Alias=;ID=41-404-E_coli_genome;pvalue=1.02e-05;qvalue= 0.15;sequence=CATAAAAATATAATAT;
E_coli_genome	fimo	Nucleotide motif (strict)	678775	678790	49.9	-	.	Motif 41_gi;Alias=;ID=41-405-E_coli_genome;pvalue=1.02e-05;qvalue= 0.15;sequence=TAGAAAATAATTTTAA;
E_coli_genome	fimo	Nucleotide motif (strict)	678781	678796	49.9	-	.	Motif 41_gi;Alias=;ID=41-406-E_coli_genome;pvalue=1.02e-05;qvalue= 0.15;sequence=AAAATATAGAAAATAA;
E_coli_genome	fimo	Nucleotide motif (strict)	679384	679399	49.9	-	.	Motif 41_gi;Alias=;ID=41-407-E_coli_genome;pvalue=1.02e-05;qvalue= 0.15;sequence=AAAAATTAATGTATAT;
E_coli_genome	fimo	Nucleotide motif (strict)	729463	729478	49.9	-	.	Motif 41_gi;Alias=;ID=41-408-E_coli_genome;pvalue=1.02e-05;qvalue= 0.15;sequence=GAAAATATTTATATAT;
E_coli_genome	fimo	Nucleotide motif (strict)	752222	752237	49.9	-	.	Motif 41_gi;Alias=;ID=41-409-E_coli_genome;pvalue=1.02e-05;qvalue= 0.15;sequence=TATAAATAAGTATTAT;
E_coli_genome	fimo	Nucleotide motif (strict)	753094	753109	49.9	-	.	Motif 41_gi;Alias=;ID=41-410-E_coli_genome;pvalue=1.02e-05;qvalue= 0.15;sequence=AAAATTGTAAAAATAA;
E_coli_genome	fimo	Nucleotide motif (strict)	770858	770873	49.9	-	.	Motif 41_gi;Alias=;ID=41-411-E_coli_genome;pvalue=1.02e-05;qvalue= 0.15;sequence=TAACTTATAATTATAT;
E_coli_genome	fimo	Nucleotide motif (strict)	813216	813231	49.9	-	.	Motif 41_gi;Alias=;ID=41-412-E_coli_genome;pvalue=1.02e-05;qvalue= 0.15;sequence=AAAAAATAAAAGATAT;
E_coli_genome	fimo	Nucleotide motif (strict)	820760	820775	49.9	-	.	Motif 41_gi;Alias=;ID=41-413-E_coli_genome;pvalue=1.02e-05;qvalue= 0.15;sequence=GAAAAAATATTAATAT;
E_coli_genome	fimo	Nucleotide motif (strict)	850404	850419	49.9	-	.	Motif 41_gi;Alias=;ID=41-414-E_coli_genome;pvalue=1.02e-05;qvalue= 0.15;sequence=TAAGTTTTAAATATAT;
E_coli_genome	fimo	Nucleotide motif (strict)	873292	873307	49.9	-	.	Motif 41_gi;Alias=;ID=41-415-E_coli_genome;pvalue=1.02e-05;qvalue= 0.15;sequence=AAAAGATAATATTTAT;
E_coli_genome	fimo	Nucleotide motif (strict)	950108	950123	49.9	-	.	Motif 41_gi;Alias=;ID=41-416-E_coli_genome;pvalue=1.02e-05;qvalue= 0.15;sequence=CATATTTTTTAAATAA;
E_coli_genome	fimo	Nucleotide motif (strict)	960227	960242	49.9	-	.	Motif 41_gi;Alias=;ID=41-417-E_coli_genome;pvalue=1.02e-05;qvalue= 0.15;sequence=CATATATAAATATTAT;
E_coli_genome	fimo	Nucleotide motif (strict)	960230	960245	49.9	-	.	Motif 41_gi;Alias=;ID=41-418-E_coli_genome;pvalue=1.02e-05;qvalue= 0.15;sequence=AATCATATATAAATAT;
E_coli_genome	fimo	Nucleotide motif (strict)	998461	998476	49.9	-	.	Motif 41_gi;Alias=;ID=41-419-E_coli_genome;pvalue=1.02e-05;qvalue= 0.15;sequence=TAAAAAATATGAATAT;
E_coli_genome	fimo	Nucleotide motif (strict)	1095854	1095869	49.9	-	.	Motif 41_gi;Alias=;ID=41-420-E_coli_genome;pvalue=1.02e-05;qvalue= 0.15;sequence=AATAAAAGTTAAATAA;
E_coli_genome	fimo	Nucleotide motif (strict)	1096007	1096022	49.9	-	.	Motif 41_gi;Alias=;ID=41-421-E_coli_genome;pvalue=1.02e-05;qvalue= 0.15;sequence=AAAAATAAAATTATAC;
E_coli_genome	fimo	Nucleotide motif (strict)	1096734	1096749	49.9	-	.	Motif 41_gi;Alias=;ID=41-422-E_coli_genome;pvalue=1.02e-05;qvalue= 0.15;sequence=AAAAATAGTAAATTAA;
E_coli_genome	fimo	Nucleotide motif (strict)	1103407	1103422	49.9	-	.	Motif 41_gi;Alias=;ID=41-423-E_coli_genome;pvalue=1.02e-05;qvalue= 0.15;sequence=TAACATTTTAATATAA;
E_coli_genome	fimo	Nucleotide motif (strict)	1103529	1103544	49.9	-	.	Motif 41_gi;Alias=;ID=41-424-E_coli_genome;pvalue=1.02e-05;qvalue= 0.15;sequence=GAAATATTTTTTATAT;
E_coli_genome	fimo	Nucleotide motif (strict)	1103824	1103839	49.9	-	.	Motif 41_gi;Alias=;ID=41-425-E_coli_genome;pvalue=1.02e-05;qvalue= 0.15;sequence=GAAATATTTTTAATAA;
E_coli_genome	fimo	Nucleotide motif (strict)	1116691	1116706	49.9	-	.	Motif 41_gi;Alias=;ID=41-426-E_coli_genome;pvalue=1.02e-05;qvalue= 0.15;sequence=AAAAATTATTTGTTAT;
E_coli_genome	fimo	Nucleotide motif (strict)	1119140	1119155	49.9	-	.	Motif 41_gi;Alias=;ID=41-427-E_coli_genome;pvalue=1.02e-05;qvalue= 0.15;sequence=AAAATTATTGAAATAA;
E_coli_genome	fimo	Nucleotide motif (strict)	1168970	1168985	49.9	-	.	Motif 41_gi;Alias=;ID=41-428-E_coli_genome;pvalue=1.02e-05;qvalue= 0.15;sequence=AAGATATTTTTTATAA;
E_coli_genome	fimo	Nucleotide motif (strict)	1216517	1216532	49.9	-	.	Motif 41_gi;Alias=;ID=41-429-E_coli_genome;pvalue=1.02e-05;qvalue= 0.15;sequence=AAGATAATATTTTTAT;
E_coli_genome	fimo	Nucleotide motif (strict)	1219455	1219470	49.9	-	.	Motif 41_gi;Alias=;ID=41-430-E_coli_genome;pvalue=1.02e-05;qvalue= 0.15;sequence=TATAAATGATAAATAA;
E_coli_genome	fimo	Nucleotide motif (strict)	1219459	1219474	49.9	-	.	Motif 41_gi;Alias=;ID=41-431-E_coli_genome;pvalue=1.02e-05;qvalue= 0.15;sequence=AATATATAAATGATAA;
E_coli_genome	fimo	Nucleotide motif (strict)	1227093	1227108	49.9	-	.	Motif 41_gi;Alias=;ID=41-432-E_coli_genome;pvalue=1.02e-05;qvalue= 0.15;sequence=AAACTAAAAAATATAA;
E_coli_genome	fimo	Nucleotide motif (strict)	1230447	1230462	49.9	-	.	Motif 41_gi;Alias=;ID=41-433-E_coli_genome;pvalue=1.02e-05;qvalue= 0.15;sequence=TAAAATTTATTAATAG;
E_coli_genome	fimo	Nucleotide motif (strict)	1316338	1316353	49.9	-	.	Motif 41_gi;Alias=;ID=41-434-E_coli_genome;pvalue=1.02e-05;qvalue= 0.15;sequence=TAAATTCATTTAATAT;
E_coli_genome	fimo	Nucleotide motif (strict)	1343477	1343492	49.9	-	.	Motif 41_gi;Alias=;ID=41-435-E_coli_genome;pvalue=1.02e-05;qvalue= 0.15;sequence=GATATAAAATTATTAT;
E_coli_genome	fimo	Nucleotide motif (strict)	1357634	1357649	49.9	-	.	Motif 41_gi;Alias=;ID=41-436-E_coli_genome;pvalue=1.02e-05;qvalue= 0.15;sequence=TAAAATATTTTGATAT;
E_coli_genome	fimo	Nucleotide motif (strict)	1437078	1437093	49.9	-	.	Motif 41_gi;Alias=;ID=41-437-E_coli_genome;pvalue=1.02e-05;qvalue= 0.15;sequence=AAAGTATAATTTTTAT;
E_coli_genome	fimo	Nucleotide motif (strict)	1479087	1479102	49.9	-	.	Motif 41_gi;Alias=;ID=41-438-E_coli_genome;pvalue=1.02e-05;qvalue= 0.15;sequence=TAAAATAAAAAAATAC;
E_coli_genome	fimo	Nucleotide motif (strict)	1530180	1530195	49.9	-	.	Motif 41_gi;Alias=;ID=41-439-E_coli_genome;pvalue=1.02e-05;qvalue= 0.15;sequence=AAAAATTAAGATTTAT;
E_coli_genome	fimo	Nucleotide motif (strict)	1563164	1563179	49.9	-	.	Motif 41_gi;Alias=;ID=41-440-E_coli_genome;pvalue=1.02e-05;qvalue= 0.15;sequence=AAAAATATAACTTTAA;
E_coli_genome	fimo	Nucleotide motif (strict)	1563172	1563187	49.9	-	.	Motif 41_gi;Alias=;ID=41-441-E_coli_genome;pvalue=1.02e-05;qvalue= 0.15;sequence=AAAAGTTAAAAAATAT;
E_coli_genome	fimo	Nucleotide motif (strict)	1572172	1572187	49.9	-	.	Motif 41_gi;Alias=;ID=41-442-E_coli_genome;pvalue=1.02e-05;qvalue= 0.15;sequence=AATGAAAAAATATTAT;
E_coli_genome	fimo	Nucleotide motif (strict)	1572337	1572352	49.9	-	.	Motif 41_gi;Alias=;ID=41-443-E_coli_genome;pvalue=1.02e-05;qvalue= 0.15;sequence=TATGTAATAATTTTAT;
E_coli_genome	fimo	Nucleotide motif (strict)	1616101	1616116	49.9	-	.	Motif 41_gi;Alias=;ID=41-444-E_coli_genome;pvalue=1.02e-05;qvalue= 0.15;sequence=AAAATTATCTAAATAA;
E_coli_genome	fimo	Nucleotide motif (strict)	1624094	1624109	49.9	-	.	Motif 41_gi;Alias=;ID=41-445-E_coli_genome;pvalue=1.02e-05;qvalue= 0.15;sequence=AATAAAAATAAATTAG;
E_coli_genome	fimo	Nucleotide motif (strict)	1637715	1637730	49.9	-	.	Motif 41_gi;Alias=;ID=41-446-E_coli_genome;pvalue=1.02e-05;qvalue= 0.15;sequence=TAACAAAAAAAATTAT;
E_coli_genome	fimo	Nucleotide motif (strict)	1640995	1641010	49.9	-	.	Motif 41_gi;Alias=;ID=41-447-E_coli_genome;pvalue=1.02e-05;qvalue= 0.15;sequence=AAAATATAAAAAATAC;
E_coli_genome	fimo	Nucleotide motif (strict)	1697578	1697593	49.9	-	.	Motif 41_gi;Alias=;ID=41-448-E_coli_genome;pvalue=1.02e-05;qvalue= 0.15;sequence=GAAAATAAAAATATAA;
E_coli_genome	fimo	Nucleotide motif (strict)	1720969	1720984	49.9	-	.	Motif 41_gi;Alias=;ID=41-449-E_coli_genome;pvalue=1.02e-05;qvalue= 0.15;sequence=AATAAATATTCTTTAA;
E_coli_genome	fimo	Nucleotide motif (strict)	1741218	1741233	49.9	-	.	Motif 41_gi;Alias=;ID=41-450-E_coli_genome;pvalue=1.02e-05;qvalue= 0.15;sequence=AAAACATAATATTTAT;
E_coli_genome	fimo	Nucleotide motif (strict)	1770578	1770593	49.9	-	.	Motif 41_gi;Alias=;ID=41-451-E_coli_genome;pvalue=1.02e-05;qvalue= 0.15;sequence=AAACAATAAAATATAA;
E_coli_genome	fimo	Nucleotide motif (strict)	1775505	1775520	49.9	-	.	Motif 41_gi;Alias=;ID=41-452-E_coli_genome;pvalue=1.02e-05;qvalue= 0.15;sequence=GAAATATTTTTATTAA;
E_coli_genome	fimo	Nucleotide motif (strict)	1787219	1787234	49.9	-	.	Motif 41_gi;Alias=;ID=41-453-E_coli_genome;pvalue=1.02e-05;qvalue= 0.15;sequence=AAAAGTAAAAAAATAT;
E_coli_genome	fimo	Nucleotide motif (strict)	1812804	1812819	49.9	-	.	Motif 41_gi;Alias=;ID=41-454-E_coli_genome;pvalue=1.02e-05;qvalue= 0.15;sequence=TAAATAAAGATTTTAT;
E_coli_genome	fimo	Nucleotide motif (strict)	1870415	1870430	49.9	-	.	Motif 41_gi;Alias=;ID=41-455-E_coli_genome;pvalue=1.02e-05;qvalue= 0.15;sequence=AATATTTAAAGAATAA;
E_coli_genome	fimo	Nucleotide motif (strict)	1870422	1870437	49.9	-	.	Motif 41_gi;Alias=;ID=41-456-E_coli_genome;pvalue=1.02e-05;qvalue= 0.15;sequence=GATAAAAAATATTTAA;
E_coli_genome	fimo	Nucleotide motif (strict)	1877522	1877537	49.9	-	.	Motif 41_gi;Alias=;ID=41-457-E_coli_genome;pvalue=1.02e-05;qvalue= 0.15;sequence=AATAAATGAAAATTAT;
E_coli_genome	fimo	Nucleotide motif (strict)	1883122	1883137	49.9	-	.	Motif 41_gi;Alias=;ID=41-458-E_coli_genome;pvalue=1.02e-05;qvalue= 0.15;sequence=TAAATTAAACAATTAA;
E_coli_genome	fimo	Nucleotide motif (strict)	1893825	1893840	49.9	-	.	Motif 41_gi;Alias=;ID=41-459-E_coli_genome;pvalue=1.02e-05;qvalue= 0.15;sequence=GAAATTATAAATATAA;
E_coli_genome	fimo	Nucleotide motif (strict)	1893831	1893846	49.9	-	.	Motif 41_gi;Alias=;ID=41-460-E_coli_genome;pvalue=1.02e-05;qvalue= 0.15;sequence=AAAATTGAAATTATAA;
E_coli_genome	fimo	Nucleotide motif (strict)	1901900	1901915	49.9	-	.	Motif 41_gi;Alias=;ID=41-461-E_coli_genome;pvalue=1.02e-05;qvalue= 0.15;sequence=GAAAAAATTATTTTAT;
E_coli_genome	fimo	Nucleotide motif (strict)	1905336	1905351	49.9	-	.	Motif 41_gi;Alias=;ID=41-462-E_coli_genome;pvalue=1.02e-05;qvalue= 0.15;sequence=AATAAATAACAAATAA;
E_coli_genome	fimo	Nucleotide motif (strict)	1925331	1925346	49.9	-	.	Motif 41_gi;Alias=;ID=41-463-E_coli_genome;pvalue=1.02e-05;qvalue= 0.15;sequence=TATAAGTTTTATTTAA;
E_coli_genome	fimo	Nucleotide motif (strict)	1958350	1958365	49.9	-	.	Motif 41_gi;Alias=;ID=41-464-E_coli_genome;pvalue=1.02e-05;qvalue= 0.15;sequence=AAAATATTGTATATAT;
E_coli_genome	fimo	Nucleotide motif (strict)	1958352	1958367	49.9	-	.	Motif 41_gi;Alias=;ID=41-465-E_coli_genome;pvalue=1.02e-05;qvalue= 0.15;sequence=TAAAAATATTGTATAT;
E_coli_genome	fimo	Nucleotide motif (strict)	1996892	1996907	49.9	-	.	Motif 41_gi;Alias=;ID=41-466-E_coli_genome;pvalue=1.02e-05;qvalue= 0.15;sequence=TATAAATCTTATTTAT;
E_coli_genome	fimo	Nucleotide motif (strict)	1996896	1996911	49.9	-	.	Motif 41_gi;Alias=;ID=41-467-E_coli_genome;pvalue=1.02e-05;qvalue= 0.15;sequence=TATATATAAATCTTAT;
E_coli_genome	fimo	Nucleotide motif (strict)	2000469	2000484	49.9	-	.	Motif 41_gi;Alias=;ID=41-468-E_coli_genome;pvalue=1.02e-05;qvalue= 0.15;sequence=GATATATATTAAATAA;
E_coli_genome	fimo	Nucleotide motif (strict)	2011223	2011238	49.9	-	.	Motif 41_gi;Alias=;ID=41-469-E_coli_genome;pvalue=1.02e-05;qvalue= 0.15;sequence=CATAATTAAATATTAA;
E_coli_genome	fimo	Nucleotide motif (strict)	2033874	2033889	49.9	-	.	Motif 41_gi;Alias=;ID=41-470-E_coli_genome;pvalue=1.02e-05;qvalue= 0.15;sequence=TATAATTCATAATTAT;
E_coli_genome	fimo	Nucleotide motif (strict)	2033885	2033900	49.9	-	.	Motif 41_gi;Alias=;ID=41-471-E_coli_genome;pvalue=1.02e-05;qvalue= 0.15;sequence=AATCTATTTAATATAA;
E_coli_genome	fimo	Nucleotide motif (strict)	2057294	2057309	49.9	-	.	Motif 41_gi;Alias=;ID=41-472-E_coli_genome;pvalue=1.02e-05;qvalue= 0.15;sequence=AAAATTTCAAAAATAT;
E_coli_genome	fimo	Nucleotide motif (strict)	2057964	2057979	49.9	-	.	Motif 41_gi;Alias=;ID=41-473-E_coli_genome;pvalue=1.02e-05;qvalue= 0.15;sequence=TAAAAATTATTTTTAC;
E_coli_genome	fimo	Nucleotide motif (strict)	2099755	2099770	49.9	-	.	Motif 41_gi;Alias=;ID=41-474-E_coli_genome;pvalue=1.02e-05;qvalue= 0.15;sequence=AATATTAACTTAATAA;
E_coli_genome	fimo	Nucleotide motif (strict)	2104004	2104019	49.9	-	.	Motif 41_gi;Alias=;ID=41-475-E_coli_genome;pvalue=1.02e-05;qvalue= 0.15;sequence=AATATTCTATAAATAA;
E_coli_genome	fimo	Nucleotide motif (strict)	2106186	2106201	49.9	-	.	Motif 41_gi;Alias=;ID=41-476-E_coli_genome;pvalue=1.02e-05;qvalue= 0.15;sequence=AATATTTTATTCATAT;
E_coli_genome	fimo	Nucleotide motif (strict)	2108134	2108149	49.9	-	.	Motif 41_gi;Alias=;ID=41-477-E_coli_genome;pvalue=1.02e-05;qvalue= 0.15;sequence=AATGATAAATATATAT;
E_coli_genome	fimo	Nucleotide motif (strict)	2109560	2109575	49.9	-	.	Motif 41_gi;Alias=;ID=41-478-E_coli_genome;pvalue=1.02e-05;qvalue= 0.15;sequence=AATAAATTATCTTTAA;
E_coli_genome	fimo	Nucleotide motif (strict)	2110177	2110192	49.9	-	.	Motif 41_gi;Alias=;ID=41-479-E_coli_genome;pvalue=1.02e-05;qvalue= 0.15;sequence=AATAAAGAATAATTAT;
E_coli_genome	fimo	Nucleotide motif (strict)	2137742	2137757	49.9	-	.	Motif 41_gi;Alias=;ID=41-480-E_coli_genome;pvalue=1.02e-05;qvalue= 0.15;sequence=AATAATAAAACATTAT;
E_coli_genome	fimo	Nucleotide motif (strict)	2151654	2151669	49.9	-	.	Motif 41_gi;Alias=;ID=41-481-E_coli_genome;pvalue=1.02e-05;qvalue= 0.15;sequence=TAAACAATAAATATAA;
E_coli_genome	fimo	Nucleotide motif (strict)	2177238	2177253	49.9	-	.	Motif 41_gi;Alias=;ID=41-482-E_coli_genome;pvalue=1.02e-05;qvalue= 0.15;sequence=AATAATTTCATTATAT;
E_coli_genome	fimo	Nucleotide motif (strict)	2191326	2191341	49.9	-	.	Motif 41_gi;Alias=;ID=41-483-E_coli_genome;pvalue=1.02e-05;qvalue= 0.15;sequence=TAAAAATCAAAATTAT;
E_coli_genome	fimo	Nucleotide motif (strict)	2192236	2192251	49.9	-	.	Motif 41_gi;Alias=;ID=41-484-E_coli_genome;pvalue=1.02e-05;qvalue= 0.15;sequence=CAAAAATAAATTTTAT;
E_coli_genome	fimo	Nucleotide motif (strict)	2202187	2202202	49.9	-	.	Motif 41_gi;Alias=;ID=41-485-E_coli_genome;pvalue=1.02e-05;qvalue= 0.15;sequence=CAAAATTTAAAATTAA;
E_coli_genome	fimo	Nucleotide motif (strict)	2228809	2228824	49.9	-	.	Motif 41_gi;Alias=;ID=41-486-E_coli_genome;pvalue=1.02e-05;qvalue= 0.15;sequence=AAACTAAAAAATATAT;
E_coli_genome	fimo	Nucleotide motif (strict)	2249634	2249649	49.9	-	.	Motif 41_gi;Alias=;ID=41-487-E_coli_genome;pvalue=1.02e-05;qvalue= 0.15;sequence=TATAATTAATCTTTAT;
E_coli_genome	fimo	Nucleotide motif (strict)	2249651	2249666	49.9	-	.	Motif 41_gi;Alias=;ID=41-488-E_coli_genome;pvalue=1.02e-05;qvalue= 0.15;sequence=AAAATTGATTATATAT;
E_coli_genome	fimo	Nucleotide motif (strict)	2268963	2268978	49.9	-	.	Motif 41_gi;Alias=;ID=41-489-E_coli_genome;pvalue=1.02e-05;qvalue= 0.15;sequence=AAGAAATAAAAAATAT;
E_coli_genome	fimo	Nucleotide motif (strict)	2278480	2278495	49.9	-	.	Motif 41_gi;Alias=;ID=41-490-E_coli_genome;pvalue=1.02e-05;qvalue= 0.15;sequence=TATATGTTTATTTTAT;
E_coli_genome	fimo	Nucleotide motif (strict)	2281505	2281520	49.9	-	.	Motif 41_gi;Alias=;ID=41-491-E_coli_genome;pvalue=1.02e-05;qvalue= 0.15;sequence=TAAAATTTTCAATTAA;
E_coli_genome	fimo	Nucleotide motif (strict)	2306835	2306850	49.9	-	.	Motif 41_gi;Alias=;ID=41-492-E_coli_genome;pvalue=1.02e-05;qvalue= 0.15;sequence=TATAAACATTATTTAA;
E_coli_genome	fimo	Nucleotide motif (strict)	2306853	2306868	49.9	-	.	Motif 41_gi;Alias=;ID=41-493-E_coli_genome;pvalue=1.02e-05;qvalue= 0.15;sequence=TAAAATTAGAATATAA;
E_coli_genome	fimo	Nucleotide motif (strict)	2308678	2308693	49.9	-	.	Motif 41_gi;Alias=;ID=41-494-E_coli_genome;pvalue=1.02e-05;qvalue= 0.15;sequence=TAAAAATAAGAATTAT;
E_coli_genome	fimo	Nucleotide motif (strict)	2308685	2308700	49.9	-	.	Motif 41_gi;Alias=;ID=41-495-E_coli_genome;pvalue=1.02e-05;qvalue= 0.15;sequence=AAAAGAATAAAAATAA;
E_coli_genome	fimo	Nucleotide motif (strict)	2349942	2349957	49.9	-	.	Motif 41_gi;Alias=;ID=41-496-E_coli_genome;pvalue=1.02e-05;qvalue= 0.15;sequence=TAAAATTTCTTAATAA;
E_coli_genome	fimo	Nucleotide motif (strict)	2388438	2388453	49.9	-	.	Motif 41_gi;Alias=;ID=41-497-E_coli_genome;pvalue=1.02e-05;qvalue= 0.15;sequence=TATCATAAATATTTAA;
E_coli_genome	fimo	Nucleotide motif (strict)	2389054	2389069	49.9	-	.	Motif 41_gi;Alias=;ID=41-498-E_coli_genome;pvalue=1.02e-05;qvalue= 0.15;sequence=TATATAAATGTTTTAA;
E_coli_genome	fimo	Nucleotide motif (strict)	2455671	2455686	49.9	-	.	Motif 41_gi;Alias=;ID=41-499-E_coli_genome;pvalue=1.02e-05;qvalue= 0.15;sequence=AATGTTTATATTTTAA;
E_coli_genome	fimo	Nucleotide motif (strict)	2461278	2461293	49.9	-	.	Motif 41_gi;Alias=;ID=41-500-E_coli_genome;pvalue=1.02e-05;qvalue= 0.15;sequence=AATGATTTATTTTTAT;
E_coli_genome	fimo	Nucleotide motif (strict)	2463203	2463218	49.9	-	.	Motif 41_gi;Alias=;ID=41-501-E_coli_genome;pvalue=1.02e-05;qvalue= 0.15;sequence=AATATTAAATCTATAA;
E_coli_genome	fimo	Nucleotide motif (strict)	2469431	2469446	49.9	-	.	Motif 41_gi;Alias=;ID=41-502-E_coli_genome;pvalue=1.02e-05;qvalue= 0.15;sequence=AATAAATATATATTAC;
E_coli_genome	fimo	Nucleotide motif (strict)	2469438	2469453	49.9	-	.	Motif 41_gi;Alias=;ID=41-503-E_coli_genome;pvalue=1.02e-05;qvalue= 0.15;sequence=TATAATGAATAAATAT;
E_coli_genome	fimo	Nucleotide motif (strict)	2484628	2484643	49.9	-	.	Motif 41_gi;Alias=;ID=41-504-E_coli_genome;pvalue=1.02e-05;qvalue= 0.15;sequence=TAAAAGATTTAAATAA;
E_coli_genome	fimo	Nucleotide motif (strict)	2488904	2488919	49.9	-	.	Motif 41_gi;Alias=;ID=41-505-E_coli_genome;pvalue=1.02e-05;qvalue= 0.15;sequence=AAAAGTATATTTATAA;
E_coli_genome	fimo	Nucleotide motif (strict)	2526881	2526896	49.9	-	.	Motif 41_gi;Alias=;ID=41-506-E_coli_genome;pvalue=1.02e-05;qvalue= 0.15;sequence=AATAAAATTGATTTAT;
E_coli_genome	fimo	Nucleotide motif (strict)	2582887	2582902	49.9	-	.	Motif 41_gi;Alias=;ID=41-507-E_coli_genome;pvalue=1.02e-05;qvalue= 0.15;sequence=AAAATAACAATAATAT;
E_coli_genome	fimo	Nucleotide motif (strict)	2620233	2620248	49.9	-	.	Motif 41_gi;Alias=;ID=41-508-E_coli_genome;pvalue=1.02e-05;qvalue= 0.15;sequence=TAAAGAATAAAAATAA;
E_coli_genome	fimo	Nucleotide motif (strict)	2620985	2621000	49.9	-	.	Motif 41_gi;Alias=;ID=41-509-E_coli_genome;pvalue=1.02e-05;qvalue= 0.15;sequence=TATAAAATAACTTTAT;
E_coli_genome	fimo	Nucleotide motif (strict)	2624149	2624164	49.9	-	.	Motif 41_gi;Alias=;ID=41-510-E_coli_genome;pvalue=1.02e-05;qvalue= 0.15;sequence=TAAATGTTAATTTTAA;
E_coli_genome	fimo	Nucleotide motif (strict)	2679401	2679416	49.9	-	.	Motif 41_gi;Alias=;ID=41-511-E_coli_genome;pvalue=1.02e-05;qvalue= 0.15;sequence=AAAATAATTAGAATAA;
E_coli_genome	fimo	Nucleotide motif (strict)	2757774	2757789	49.9	-	.	Motif 41_gi;Alias=;ID=41-512-E_coli_genome;pvalue=1.02e-05;qvalue= 0.15;sequence=TAAATAATCAAAATAA;
E_coli_genome	fimo	Nucleotide motif (strict)	2757979	2757994	49.9	-	.	Motif 41_gi;Alias=;ID=41-513-E_coli_genome;pvalue=1.02e-05;qvalue= 0.15;sequence=AATCAAAAAAAATTAT;
E_coli_genome	fimo	Nucleotide motif (strict)	2771744	2771759	49.9	-	.	Motif 41_gi;Alias=;ID=41-514-E_coli_genome;pvalue=1.02e-05;qvalue= 0.15;sequence=AAAAAGATAAATATAT;
E_coli_genome	fimo	Nucleotide motif (strict)	2771746	2771761	49.9	-	.	Motif 41_gi;Alias=;ID=41-515-E_coli_genome;pvalue=1.02e-05;qvalue= 0.15;sequence=AAAAAAAGATAAATAT;
E_coli_genome	fimo	Nucleotide motif (strict)	2773504	2773519	49.9	-	.	Motif 41_gi;Alias=;ID=41-516-E_coli_genome;pvalue=1.02e-05;qvalue= 0.15;sequence=AATAAAATTGTTTTAT;
E_coli_genome	fimo	Nucleotide motif (strict)	2773699	2773714	49.9	-	.	Motif 41_gi;Alias=;ID=41-517-E_coli_genome;pvalue=1.02e-05;qvalue= 0.15;sequence=TATATAGTATATTTAA;
E_coli_genome	fimo	Nucleotide motif (strict)	2774395	2774410	49.9	-	.	Motif 41_gi;Alias=;ID=41-518-E_coli_genome;pvalue=1.02e-05;qvalue= 0.15;sequence=TATCATTTATTATTAT;
E_coli_genome	fimo	Nucleotide motif (strict)	2786074	2786089	49.9	-	.	Motif 41_gi;Alias=;ID=41-519-E_coli_genome;pvalue=1.02e-05;qvalue= 0.15;sequence=AATAAAGTTATATTAT;
E_coli_genome	fimo	Nucleotide motif (strict)	2788644	2788659	49.9	-	.	Motif 41_gi;Alias=;ID=41-520-E_coli_genome;pvalue=1.02e-05;qvalue= 0.15;sequence=TAACATTAAATTATAA;
E_coli_genome	fimo	Nucleotide motif (strict)	2788646	2788661	49.9	-	.	Motif 41_gi;Alias=;ID=41-521-E_coli_genome;pvalue=1.02e-05;qvalue= 0.15;sequence=TATAACATTAAATTAT;
E_coli_genome	fimo	Nucleotide motif (strict)	2798947	2798962	49.9	-	.	Motif 41_gi;Alias=;ID=41-522-E_coli_genome;pvalue=1.02e-05;qvalue= 0.15;sequence=TATGATTTATTTTTAA;
E_coli_genome	fimo	Nucleotide motif (strict)	2799031	2799046	49.9	-	.	Motif 41_gi;Alias=;ID=41-523-E_coli_genome;pvalue=1.02e-05;qvalue= 0.15;sequence=AAAAATTTTTATTTAG;
E_coli_genome	fimo	Nucleotide motif (strict)	2825720	2825735	49.9	-	.	Motif 41_gi;Alias=;ID=41-524-E_coli_genome;pvalue=1.02e-05;qvalue= 0.15;sequence=AAGATAAATATTTTAA;
E_coli_genome	fimo	Nucleotide motif (strict)	2850492	2850507	49.9	-	.	Motif 41_gi;Alias=;ID=41-525-E_coli_genome;pvalue=1.02e-05;qvalue= 0.15;sequence=AATAACAATAAATTAA;
E_coli_genome	fimo	Nucleotide motif (strict)	2904423	2904438	49.9	-	.	Motif 41_gi;Alias=;ID=41-526-E_coli_genome;pvalue=1.02e-05;qvalue= 0.15;sequence=AATCATTAATTAATAA;
E_coli_genome	fimo	Nucleotide motif (strict)	2904426	2904441	49.9	-	.	Motif 41_gi;Alias=;ID=41-527-E_coli_genome;pvalue=1.02e-05;qvalue= 0.15;sequence=AAAAATCATTAATTAA;
E_coli_genome	fimo	Nucleotide motif (strict)	2905438	2905453	49.9	-	.	Motif 41_gi;Alias=;ID=41-528-E_coli_genome;pvalue=1.02e-05;qvalue= 0.15;sequence=AATAATTAACAATTAT;
E_coli_genome	fimo	Nucleotide motif (strict)	2905612	2905627	49.9	-	.	Motif 41_gi;Alias=;ID=41-529-E_coli_genome;pvalue=1.02e-05;qvalue= 0.15;sequence=GAAAAAATAAATATAA;
E_coli_genome	fimo	Nucleotide motif (strict)	2988418	2988433	49.9	-	.	Motif 41_gi;Alias=;ID=41-530-E_coli_genome;pvalue=1.02e-05;qvalue= 0.15;sequence=CATAAATATATATTAA;
E_coli_genome	fimo	Nucleotide motif (strict)	2989312	2989327	49.9	-	.	Motif 41_gi;Alias=;ID=41-531-E_coli_genome;pvalue=1.02e-05;qvalue= 0.15;sequence=TAAGTTTTTTTTATAA;
E_coli_genome	fimo	Nucleotide motif (strict)	2989314	2989329	49.9	-	.	Motif 41_gi;Alias=;ID=41-532-E_coli_genome;pvalue=1.02e-05;qvalue= 0.15;sequence=AATAAGTTTTTTTTAT;
E_coli_genome	fimo	Nucleotide motif (strict)	2989328	2989343	49.9	-	.	Motif 41_gi;Alias=;ID=41-533-E_coli_genome;pvalue=1.02e-05;qvalue= 0.15;sequence=AAACTAAAATAAATAA;
E_coli_genome	fimo	Nucleotide motif (strict)	2991869	2991884	49.9	-	.	Motif 41_gi;Alias=;ID=41-534-E_coli_genome;pvalue=1.02e-05;qvalue= 0.15;sequence=AAAAATAATGATTTAT;
E_coli_genome	fimo	Nucleotide motif (strict)	2994382	2994397	49.9	-	.	Motif 41_gi;Alias=;ID=41-535-E_coli_genome;pvalue=1.02e-05;qvalue= 0.15;sequence=TATATACAATATATAT;
E_coli_genome	fimo	Nucleotide motif (strict)	2994924	2994939	49.9	-	.	Motif 41_gi;Alias=;ID=41-536-E_coli_genome;pvalue=1.02e-05;qvalue= 0.15;sequence=TAAATATTTATTTTAG;
E_coli_genome	fimo	Nucleotide motif (strict)	2995187	2995202	49.9	-	.	Motif 41_gi;Alias=;ID=41-537-E_coli_genome;pvalue=1.02e-05;qvalue= 0.15;sequence=TATATTTCATTATTAT;
E_coli_genome	fimo	Nucleotide motif (strict)	3032812	3032827	49.9	-	.	Motif 41_gi;Alias=;ID=41-538-E_coli_genome;pvalue=1.02e-05;qvalue= 0.15;sequence=AAAAAATTCATATTAT;
E_coli_genome	fimo	Nucleotide motif (strict)	3079441	3079456	49.9	-	.	Motif 41_gi;Alias=;ID=41-539-E_coli_genome;pvalue=1.02e-05;qvalue= 0.15;sequence=TATAAGAAATTAATAA;
E_coli_genome	fimo	Nucleotide motif (strict)	3079516	3079531	49.9	-	.	Motif 41_gi;Alias=;ID=41-540-E_coli_genome;pvalue=1.02e-05;qvalue= 0.15;sequence=AATAAATATCAATTAT;
E_coli_genome	fimo	Nucleotide motif (strict)	3088045	3088060	49.9	-	.	Motif 41_gi;Alias=;ID=41-541-E_coli_genome;pvalue=1.02e-05;qvalue= 0.15;sequence=AATAATATGAAAATAT;
E_coli_genome	fimo	Nucleotide motif (strict)	3119092	3119107	49.9	-	.	Motif 41_gi;Alias=;ID=41-542-E_coli_genome;pvalue=1.02e-05;qvalue= 0.15;sequence=TAAGAAATTTAAATAT;
E_coli_genome	fimo	Nucleotide motif (strict)	3136588	3136603	49.9	-	.	Motif 41_gi;Alias=;ID=41-543-E_coli_genome;pvalue=1.02e-05;qvalue= 0.15;sequence=AATATTCAATATTTAT;
E_coli_genome	fimo	Nucleotide motif (strict)	3172184	3172199	49.9	-	.	Motif 41_gi;Alias=;ID=41-544-E_coli_genome;pvalue=1.02e-05;qvalue= 0.15;sequence=AAAATTAAAACAATAT;
E_coli_genome	fimo	Nucleotide motif (strict)	3183687	3183702	49.9	-	.	Motif 41_gi;Alias=;ID=41-545-E_coli_genome;pvalue=1.02e-05;qvalue= 0.15;sequence=AAAATTTCATTAATAT;
E_coli_genome	fimo	Nucleotide motif (strict)	3185298	3185313	49.9	-	.	Motif 41_gi;Alias=;ID=41-546-E_coli_genome;pvalue=1.02e-05;qvalue= 0.15;sequence=TATAAAATTAGTTTAT;
E_coli_genome	fimo	Nucleotide motif (strict)	3205749	3205764	49.9	-	.	Motif 41_gi;Alias=;ID=41-547-E_coli_genome;pvalue=1.02e-05;qvalue= 0.15;sequence=AATAAAAGAATATTAT;
E_coli_genome	fimo	Nucleotide motif (strict)	3205752	3205767	49.9	-	.	Motif 41_gi;Alias=;ID=41-548-E_coli_genome;pvalue=1.02e-05;qvalue= 0.15;sequence=AAAAATAAAAGAATAT;
E_coli_genome	fimo	Nucleotide motif (strict)	3216698	3216713	49.9	-	.	Motif 41_gi;Alias=;ID=41-549-E_coli_genome;pvalue=1.02e-05;qvalue= 0.15;sequence=TAAAAATGATTTTTAA;
E_coli_genome	fimo	Nucleotide motif (strict)	3216738	3216753	49.9	-	.	Motif 41_gi;Alias=;ID=41-550-E_coli_genome;pvalue=1.02e-05;qvalue= 0.15;sequence=TATATCTAATTTATAT;
E_coli_genome	fimo	Nucleotide motif (strict)	3252745	3252760	49.9	-	.	Motif 41_gi;Alias=;ID=41-551-E_coli_genome;pvalue=1.02e-05;qvalue= 0.15;sequence=GAAATATTTTAAATAA;
E_coli_genome	fimo	Nucleotide motif (strict)	3267479	3267494	49.9	-	.	Motif 41_gi;Alias=;ID=41-552-E_coli_genome;pvalue=1.02e-05;qvalue= 0.15;sequence=AATATTGATAAAATAA;
E_coli_genome	fimo	Nucleotide motif (strict)	3268374	3268389	49.9	-	.	Motif 41_gi;Alias=;ID=41-553-E_coli_genome;pvalue=1.02e-05;qvalue= 0.15;sequence=TAAAAATCATTATTAA;
E_coli_genome	fimo	Nucleotide motif (strict)	3268387	3268402	49.9	-	.	Motif 41_gi;Alias=;ID=41-554-E_coli_genome;pvalue=1.02e-05;qvalue= 0.15;sequence=TATAAATAATCAATAA;
E_coli_genome	fimo	Nucleotide motif (strict)	3275060	3275075	49.9	-	.	Motif 41_gi;Alias=;ID=41-555-E_coli_genome;pvalue=1.02e-05;qvalue= 0.15;sequence=AATAATATTTAAATAG;
E_coli_genome	fimo	Nucleotide motif (strict)	3287293	3287308	49.9	-	.	Motif 41_gi;Alias=;ID=41-556-E_coli_genome;pvalue=1.02e-05;qvalue= 0.15;sequence=AAGATTATATTTATAT;
E_coli_genome	fimo	Nucleotide motif (strict)	3361141	3361156	49.9	-	.	Motif 41_gi;Alias=;ID=41-557-E_coli_genome;pvalue=1.02e-05;qvalue= 0.15;sequence=CAAATTTATTTTTTAA;
E_coli_genome	fimo	Nucleotide motif (strict)	3413695	3413710	49.9	-	.	Motif 41_gi;Alias=;ID=41-558-E_coli_genome;pvalue=1.02e-05;qvalue= 0.15;sequence=AAAAAAAGATTAATAT;
E_coli_genome	fimo	Nucleotide motif (strict)	3455478	3455493	49.9	-	.	Motif 41_gi;Alias=;ID=41-559-E_coli_genome;pvalue=1.02e-05;qvalue= 0.15;sequence=CAAAATTTATTTATAT;
E_coli_genome	fimo	Nucleotide motif (strict)	3455636	3455651	49.9	-	.	Motif 41_gi;Alias=;ID=41-560-E_coli_genome;pvalue=1.02e-05;qvalue= 0.15;sequence=AATATAATCAATATAT;
E_coli_genome	fimo	Nucleotide motif (strict)	3455638	3455653	49.9	-	.	Motif 41_gi;Alias=;ID=41-561-E_coli_genome;pvalue=1.02e-05;qvalue= 0.15;sequence=TAAATATAATCAATAT;
E_coli_genome	fimo	Nucleotide motif (strict)	3466696	3466711	49.9	-	.	Motif 41_gi;Alias=;ID=41-562-E_coli_genome;pvalue=1.02e-05;qvalue= 0.15;sequence=TAAAGTTATAAATTAT;
E_coli_genome	fimo	Nucleotide motif (strict)	3470039	3470054	49.9	-	.	Motif 41_gi;Alias=;ID=41-563-E_coli_genome;pvalue=1.02e-05;qvalue= 0.15;sequence=AATAAATTATTCATAT;
E_coli_genome	fimo	Nucleotide motif (strict)	3478698	3478713	49.9	-	.	Motif 41_gi;Alias=;ID=41-564-E_coli_genome;pvalue=1.02e-05;qvalue= 0.15;sequence=AAAATAATATTGATAT;
E_coli_genome	fimo	Nucleotide motif (strict)	3496968	3496983	49.9	-	.	Motif 41_gi;Alias=;ID=41-565-E_coli_genome;pvalue=1.02e-05;qvalue= 0.15;sequence=TAAAAACAAAAAATAA;
E_coli_genome	fimo	Nucleotide motif (strict)	3511004	3511019	49.9	-	.	Motif 41_gi;Alias=;ID=41-566-E_coli_genome;pvalue=1.02e-05;qvalue= 0.15;sequence=AAAAATGAATATTTAA;
E_coli_genome	fimo	Nucleotide motif (strict)	3581747	3581762	49.9	-	.	Motif 41_gi;Alias=;ID=41-567-E_coli_genome;pvalue=1.02e-05;qvalue= 0.15;sequence=AAAAATAAAATATTAC;
E_coli_genome	fimo	Nucleotide motif (strict)	3637508	3637523	49.9	-	.	Motif 41_gi;Alias=;ID=41-568-E_coli_genome;pvalue=1.02e-05;qvalue= 0.15;sequence=AATAATTATCTTATAT;
E_coli_genome	fimo	Nucleotide motif (strict)	3637510	3637525	49.9	-	.	Motif 41_gi;Alias=;ID=41-569-E_coli_genome;pvalue=1.02e-05;qvalue= 0.15;sequence=AAAATAATTATCTTAT;
E_coli_genome	fimo	Nucleotide motif (strict)	3653744	3653759	49.9	-	.	Motif 41_gi;Alias=;ID=41-570-E_coli_genome;pvalue=1.02e-05;qvalue= 0.15;sequence=TAAAATCTATTTTTAT;
E_coli_genome	fimo	Nucleotide motif (strict)	3667696	3667711	49.9	-	.	Motif 41_gi;Alias=;ID=41-571-E_coli_genome;pvalue=1.02e-05;qvalue= 0.15;sequence=AATGTTTATATTATAA;
E_coli_genome	fimo	Nucleotide motif (strict)	3667698	3667713	49.9	-	.	Motif 41_gi;Alias=;ID=41-572-E_coli_genome;pvalue=1.02e-05;qvalue= 0.15;sequence=TAAATGTTTATATTAT;
E_coli_genome	fimo	Nucleotide motif (strict)	3722215	3722230	49.9	-	.	Motif 41_gi;Alias=;ID=41-573-E_coli_genome;pvalue=1.02e-05;qvalue= 0.15;sequence=CATATATTAATTTTAT;
E_coli_genome	fimo	Nucleotide motif (strict)	3744389	3744404	49.9	-	.	Motif 41_gi;Alias=;ID=41-574-E_coli_genome;pvalue=1.02e-05;qvalue= 0.15;sequence=AAAATAATGTTTATAA;
E_coli_genome	fimo	Nucleotide motif (strict)	3757981	3757996	49.9	-	.	Motif 41_gi;Alias=;ID=41-575-E_coli_genome;pvalue=1.02e-05;qvalue= 0.15;sequence=TAAAATAAATTAATAC;
E_coli_genome	fimo	Nucleotide motif (strict)	3769783	3769798	49.9	-	.	Motif 41_gi;Alias=;ID=41-576-E_coli_genome;pvalue=1.02e-05;qvalue= 0.15;sequence=AATAAAATTAAGTTAT;
E_coli_genome	fimo	Nucleotide motif (strict)	3793715	3793730	49.9	-	.	Motif 41_gi;Alias=;ID=41-577-E_coli_genome;pvalue=1.02e-05;qvalue= 0.15;sequence=AATATTTATGATATAA;
E_coli_genome	fimo	Nucleotide motif (strict)	3797022	3797037	49.9	-	.	Motif 41_gi;Alias=;ID=41-578-E_coli_genome;pvalue=1.02e-05;qvalue= 0.15;sequence=AAAACATAATATATAA;
E_coli_genome	fimo	Nucleotide motif (strict)	3797024	3797039	49.9	-	.	Motif 41_gi;Alias=;ID=41-579-E_coli_genome;pvalue=1.02e-05;qvalue= 0.15;sequence=AAAAAACATAATATAT;
E_coli_genome	fimo	Nucleotide motif (strict)	3797026	3797041	49.9	-	.	Motif 41_gi;Alias=;ID=41-580-E_coli_genome;pvalue=1.02e-05;qvalue= 0.15;sequence=AAAAAAAACATAATAT;
E_coli_genome	fimo	Nucleotide motif (strict)	3798614	3798629	49.9	-	.	Motif 41_gi;Alias=;ID=41-581-E_coli_genome;pvalue=1.02e-05;qvalue= 0.15;sequence=AATAAAAGTTATATAT;
E_coli_genome	fimo	Nucleotide motif (strict)	3799270	3799285	49.9	-	.	Motif 41_gi;Alias=;ID=41-582-E_coli_genome;pvalue=1.02e-05;qvalue= 0.15;sequence=AAAAGATTTTATATAA;
E_coli_genome	fimo	Nucleotide motif (strict)	3799487	3799502	49.9	-	.	Motif 41_gi;Alias=;ID=41-583-E_coli_genome;pvalue=1.02e-05;qvalue= 0.15;sequence=TAAAAGATATTAATAT;
E_coli_genome	fimo	Nucleotide motif (strict)	3803656	3803671	49.9	-	.	Motif 41_gi;Alias=;ID=41-584-E_coli_genome;pvalue=1.02e-05;qvalue= 0.15;sequence=TAAATGTTATTTTTAA;
E_coli_genome	fimo	Nucleotide motif (strict)	3804858	3804873	49.9	-	.	Motif 41_gi;Alias=;ID=41-585-E_coli_genome;pvalue=1.02e-05;qvalue= 0.15;sequence=AATAAACAAATATTAA;
E_coli_genome	fimo	Nucleotide motif (strict)	3805029	3805044	49.9	-	.	Motif 41_gi;Alias=;ID=41-586-E_coli_genome;pvalue=1.02e-05;qvalue= 0.15;sequence=AAGATAAAAAATATAA;
E_coli_genome	fimo	Nucleotide motif (strict)	3805140	3805155	49.9	-	.	Motif 41_gi;Alias=;ID=41-587-E_coli_genome;pvalue=1.02e-05;qvalue= 0.15;sequence=TAAAAATATTTATTAG;
E_coli_genome	fimo	Nucleotide motif (strict)	3836017	3836032	49.9	-	.	Motif 41_gi;Alias=;ID=41-588-E_coli_genome;pvalue=1.02e-05;qvalue= 0.15;sequence=AATCATAAATTAATAA;
E_coli_genome	fimo	Nucleotide motif (strict)	3836757	3836772	49.9	-	.	Motif 41_gi;Alias=;ID=41-589-E_coli_genome;pvalue=1.02e-05;qvalue= 0.15;sequence=TATATATTAATTATAG;
E_coli_genome	fimo	Nucleotide motif (strict)	3838121	3838136	49.9	-	.	Motif 41_gi;Alias=;ID=41-590-E_coli_genome;pvalue=1.02e-05;qvalue= 0.15;sequence=TAAATATCTTTAATAA;
E_coli_genome	fimo	Nucleotide motif (strict)	3853887	3853902	49.9	-	.	Motif 41_gi;Alias=;ID=41-591-E_coli_genome;pvalue=1.02e-05;qvalue= 0.15;sequence=AAAATAATTAGAATAA;
E_coli_genome	fimo	Nucleotide motif (strict)	3899408	3899423	49.9	-	.	Motif 41_gi;Alias=;ID=41-592-E_coli_genome;pvalue=1.02e-05;qvalue= 0.15;sequence=GAAATTATTTAAATAA;
E_coli_genome	fimo	Nucleotide motif (strict)	3950205	3950220	49.9	-	.	Motif 41_gi;Alias=;ID=41-593-E_coli_genome;pvalue=1.02e-05;qvalue= 0.15;sequence=AATAATTTCAATATAA;
E_coli_genome	fimo	Nucleotide motif (strict)	4064950	4064965	49.9	-	.	Motif 41_gi;Alias=;ID=41-594-E_coli_genome;pvalue=1.02e-05;qvalue= 0.15;sequence=AATGATATTAATTTAT;
E_coli_genome	fimo	Nucleotide motif (strict)	4069358	4069373	49.9	-	.	Motif 41_gi;Alias=;ID=41-595-E_coli_genome;pvalue=1.02e-05;qvalue= 0.15;sequence=TAAAGTTTTTATATAT;
E_coli_genome	fimo	Nucleotide motif (strict)	4078525	4078540	49.9	-	.	Motif 41_gi;Alias=;ID=41-596-E_coli_genome;pvalue=1.02e-05;qvalue= 0.15;sequence=AAGAATAAAAATTTAT;
E_coli_genome	fimo	Nucleotide motif (strict)	4078708	4078723	49.9	-	.	Motif 41_gi;Alias=;ID=41-597-E_coli_genome;pvalue=1.02e-05;qvalue= 0.15;sequence=TAGATTTTAAAAATAT;
E_coli_genome	fimo	Nucleotide motif (strict)	4079083	4079098	49.9	-	.	Motif 41_gi;Alias=;ID=41-598-E_coli_genome;pvalue=1.02e-05;qvalue= 0.15;sequence=TATGAATATATTATAT;
E_coli_genome	fimo	Nucleotide motif (strict)	4215304	4215319	49.9	-	.	Motif 41_gi;Alias=;ID=41-599-E_coli_genome;pvalue=1.02e-05;qvalue= 0.15;sequence=TATGAATAAAATTTAT;
E_coli_genome	fimo	Nucleotide motif (strict)	4221991	4222006	49.9	-	.	Motif 41_gi;Alias=;ID=41-600-E_coli_genome;pvalue=1.02e-05;qvalue= 0.15;sequence=AATATATTAATGATAT;
E_coli_genome	fimo	Nucleotide motif (strict)	4260156	4260171	49.9	-	.	Motif 41_gi;Alias=;ID=41-601-E_coli_genome;pvalue=1.02e-05;qvalue= 0.15;sequence=AAAAATGAATTATTAA;
E_coli_genome	fimo	Nucleotide motif (strict)	4260441	4260456	49.9	-	.	Motif 41_gi;Alias=;ID=41-602-E_coli_genome;pvalue=1.02e-05;qvalue= 0.15;sequence=CATATATATTATTTAA;
E_coli_genome	fimo	Nucleotide motif (strict)	4268936	4268951	49.9	-	.	Motif 41_gi;Alias=;ID=41-603-E_coli_genome;pvalue=1.02e-05;qvalue= 0.15;sequence=TAAATAATAAAGATAT;
E_coli_genome	fimo	Nucleotide motif (strict)	4269228	4269243	49.9	-	.	Motif 41_gi;Alias=;ID=41-604-E_coli_genome;pvalue=1.02e-05;qvalue= 0.15;sequence=TATAAAAAATGTTTAT;
E_coli_genome	fimo	Nucleotide motif (strict)	4282792	4282807	49.9	-	.	Motif 41_gi;Alias=;ID=41-605-E_coli_genome;pvalue=1.02e-05;qvalue= 0.15;sequence=AATATTTTATAGATAT;
E_coli_genome	fimo	Nucleotide motif (strict)	4283168	4283183	49.9	-	.	Motif 41_gi;Alias=;ID=41-606-E_coli_genome;pvalue=1.02e-05;qvalue= 0.15;sequence=AATATTAAACAAATAA;
E_coli_genome	fimo	Nucleotide motif (strict)	4304522	4304537	49.9	-	.	Motif 41_gi;Alias=;ID=41-607-E_coli_genome;pvalue=1.02e-05;qvalue= 0.15;sequence=AAAATATATAAGTTAT;
E_coli_genome	fimo	Nucleotide motif (strict)	4304563	4304578	49.9	-	.	Motif 41_gi;Alias=;ID=41-608-E_coli_genome;pvalue=1.02e-05;qvalue= 0.15;sequence=AAAGTATTTATTTTAA;
E_coli_genome	fimo	Nucleotide motif (strict)	4313081	4313096	49.9	-	.	Motif 41_gi;Alias=;ID=41-609-E_coli_genome;pvalue=1.02e-05;qvalue= 0.15;sequence=AAAATAAACTTTATAA;
E_coli_genome	fimo	Nucleotide motif (strict)	4352921	4352936	49.9	-	.	Motif 41_gi;Alias=;ID=41-610-E_coli_genome;pvalue=1.02e-05;qvalue= 0.15;sequence=AAAATTAATATTTTAG;
E_coli_genome	fimo	Nucleotide motif (strict)	4352926	4352941	49.9	-	.	Motif 41_gi;Alias=;ID=41-611-E_coli_genome;pvalue=1.02e-05;qvalue= 0.15;sequence=CATAAAAAATTAATAT;
E_coli_genome	fimo	Nucleotide motif (strict)	4362009	4362024	49.9	-	.	Motif 41_gi;Alias=;ID=41-612-E_coli_genome;pvalue=1.02e-05;qvalue= 0.15;sequence=AATAATATGTAAATAA;
E_coli_genome	fimo	Nucleotide motif (strict)	4400988	4401003	49.9	-	.	Motif 41_gi;Alias=;ID=41-613-E_coli_genome;pvalue=1.02e-05;qvalue= 0.15;sequence=AAAATATCTAAAATAA;
E_coli_genome	fimo	Nucleotide motif (strict)	4406149	4406164	49.9	-	.	Motif 41_gi;Alias=;ID=41-614-E_coli_genome;pvalue=1.02e-05;qvalue= 0.15;sequence=AAAAATACATTTATAT;
E_coli_genome	fimo	Nucleotide motif (strict)	4410099	4410114	49.9	-	.	Motif 41_gi;Alias=;ID=41-615-E_coli_genome;pvalue=1.02e-05;qvalue= 0.15;sequence=TAAGTTTAAATATTAA;
E_coli_genome	fimo	Nucleotide motif (strict)	4410562	4410577	49.9	-	.	Motif 41_gi;Alias=;ID=41-616-E_coli_genome;pvalue=1.02e-05;qvalue= 0.15;sequence=TAAATAAACTTTTTAA;
E_coli_genome	fimo	Nucleotide motif (strict)	4416782	4416797	49.9	-	.	Motif 41_gi;Alias=;ID=41-617-E_coli_genome;pvalue=1.02e-05;qvalue= 0.15;sequence=AAAGTTAAATTAATAA;
E_coli_genome	fimo	Nucleotide motif (strict)	4418465	4418480	49.9	-	.	Motif 41_gi;Alias=;ID=41-618-E_coli_genome;pvalue=1.02e-05;qvalue= 0.15;sequence=AAAAATCAAATTTTAT;
E_coli_genome	fimo	Nucleotide motif (strict)	4462949	4462964	49.9	-	.	Motif 41_gi;Alias=;ID=41-619-E_coli_genome;pvalue=1.02e-05;qvalue= 0.15;sequence=TAAAAAATTTACATAT;
E_coli_genome	fimo	Nucleotide motif (strict)	4476984	4476999	49.9	-	.	Motif 41_gi;Alias=;ID=41-620-E_coli_genome;pvalue=1.02e-05;qvalue= 0.15;sequence=TAAATTATCAAAATAA;
E_coli_genome	fimo	Nucleotide motif (strict)	4498065	4498080	49.9	-	.	Motif 41_gi;Alias=;ID=41-621-E_coli_genome;pvalue=1.02e-05;qvalue= 0.15;sequence=TATAAATAATGAATAA;
E_coli_genome	fimo	Nucleotide motif (strict)	4505639	4505654	49.9	-	.	Motif 41_gi;Alias=;ID=41-622-E_coli_genome;pvalue=1.02e-05;qvalue= 0.15;sequence=AAAAAATTCATAATAT;
E_coli_genome	fimo	Nucleotide motif (strict)	4520419	4520434	49.9	-	.	Motif 41_gi;Alias=;ID=41-623-E_coli_genome;pvalue=1.02e-05;qvalue= 0.15;sequence=TAAAAGAATAAAATAT;
E_coli_genome	fimo	Nucleotide motif (strict)	4539618	4539633	49.9	-	.	Motif 41_gi;Alias=;ID=41-624-E_coli_genome;pvalue=1.02e-05;qvalue= 0.15;sequence=AAAAAATATAAAATAC;
E_coli_genome	fimo	Nucleotide motif (strict)	4578503	4578518	49.9	-	.	Motif 41_gi;Alias=;ID=41-625-E_coli_genome;pvalue=1.02e-05;qvalue= 0.15;sequence=TATATTTTTATTATAG;
E_coli_genome	fimo	Nucleotide motif (strict)	4578508	4578523	49.9	-	.	Motif 41_gi;Alias=;ID=41-626-E_coli_genome;pvalue=1.02e-05;qvalue= 0.15;sequence=AAAAGTATATTTTTAT;
E_coli_genome	fimo	Nucleotide motif (strict)	4581023	4581038	49.9	-	.	Motif 41_gi;Alias=;ID=41-627-E_coli_genome;pvalue=1.02e-05;qvalue= 0.15;sequence=CAAATATTAATAATAT;
E_coli_genome	fimo	Nucleotide motif (strict)	4594740	4594755	49.9	-	.	Motif 41_gi;Alias=;ID=41-628-E_coli_genome;pvalue=1.02e-05;qvalue= 0.15;sequence=AAACAATTAAAATTAT;
E_coli_genome	fimo	Nucleotide motif (strict)	4603188	4603203	49.9	-	.	Motif 41_gi;Alias=;ID=41-629-E_coli_genome;pvalue=1.02e-05;qvalue= 0.15;sequence=TATAATTAAATGATAT;
E_coli_genome	fimo	Nucleotide motif (strict)	4641108	4641123	49.9	-	.	Motif 41_gi;Alias=;ID=41-630-E_coli_genome;pvalue=1.02e-05;qvalue= 0.15;sequence=AAAACTTTAATATTAT;
##gff-version 3
E_coli_genome	fimo	Nucleotide motif (loose)	99	110	46	+	.	Motif 423_gi;Alias=;ID=423-1-E_coli_genome;pvalue=2.51e-05;qvalue= 0.215;sequence=ATTAAAATTTTA;
E_coli_genome	fimo	Nucleotide motif (loose)	100	111	46	+	.	Motif 423_gi;Alias=;ID=423-2-E_coli_genome;pvalue=2.51e-05;qvalue= 0.215;sequence=TTAAAATTTTAT;
E_coli_genome	fimo	Nucleotide motif (loose)	100	111	46	-	.	Motif 423_gi;Alias=;ID=423-3-E_coli_genome;pvalue=2.51e-05;qvalue= 0.215;sequence=ATAAAATTTTAA;
E_coli_genome	fimo	Nucleotide motif (loose)	17132	17143	46	-	.	Motif 423_gi;Alias=;ID=423-4-E_coli_genome;pvalue=2.51e-05;qvalue= 0.215;sequence=ATTAAAAAATTA;
E_coli_genome	fimo	Nucleotide motif (loose)	17146	17157	46	+	.	Motif 423_gi;Alias=;ID=423-5-E_coli_genome;pvalue=2.51e-05;qvalue= 0.215;sequence=TTTAATTATTTA;
E_coli_genome	fimo	Nucleotide motif (loose)	17147	17158	46	+	.	Motif 423_gi;Alias=;ID=423-6-E_coli_genome;pvalue=2.51e-05;qvalue= 0.215;sequence=TTAATTATTTAA;
E_coli_genome	fimo	Nucleotide motif (loose)	17147	17158	46	-	.	Motif 423_gi;Alias=;ID=423-7-E_coli_genome;pvalue=2.51e-05;qvalue= 0.215;sequence=TTAAATAATTAA;
E_coli_genome	fimo	Nucleotide motif (loose)	18865	18876	46	-	.	Motif 423_gi;Alias=;ID=423-8-E_coli_genome;pvalue=2.51e-05;qvalue= 0.215;sequence=TTTAAATAATTT;
E_coli_genome	fimo	Nucleotide motif (loose)	29488	29499	46	-	.	Motif 423_gi;Alias=;ID=423-9-E_coli_genome;pvalue=2.51e-05;qvalue= 0.215;sequence=TTTATATTATTT;
E_coli_genome	fimo	Nucleotide motif (loose)	41998	42009	46	+	.	Motif 423_gi;Alias=;ID=423-10-E_coli_genome;pvalue=2.51e-05;qvalue= 0.215;sequence=TTAATATAATTA;
E_coli_genome	fimo	Nucleotide motif (loose)	41999	42010	46	-	.	Motif 423_gi;Alias=;ID=423-11-E_coli_genome;pvalue=2.51e-05;qvalue= 0.215;sequence=ATAATTATATTA;
E_coli_genome	fimo	Nucleotide motif (loose)	58360	58371	46	+	.	Motif 423_gi;Alias=;ID=423-12-E_coli_genome;pvalue=2.51e-05;qvalue= 0.215;sequence=ATTATATTTTTA;
E_coli_genome	fimo	Nucleotide motif (loose)	84065	84076	46	+	.	Motif 423_gi;Alias=;ID=423-13-E_coli_genome;pvalue=2.51e-05;qvalue= 0.215;sequence=TTAAATATATAA;
E_coli_genome	fimo	Nucleotide motif (loose)	84073	84084	46	+	.	Motif 423_gi;Alias=;ID=423-14-E_coli_genome;pvalue=2.51e-05;qvalue= 0.215;sequence=ATAAATTAATTA;
E_coli_genome	fimo	Nucleotide motif (loose)	84066	84077	46	-	.	Motif 423_gi;Alias=;ID=423-15-E_coli_genome;pvalue=2.51e-05;qvalue= 0.215;sequence=TTTATATATTTA;
E_coli_genome	fimo	Nucleotide motif (loose)	84077	84088	46	+	.	Motif 423_gi;Alias=;ID=423-16-E_coli_genome;pvalue=2.51e-05;qvalue= 0.215;sequence=ATTAATTATTAA;
E_coli_genome	fimo	Nucleotide motif (loose)	84081	84092	46	+	.	Motif 423_gi;Alias=;ID=423-17-E_coli_genome;pvalue=2.51e-05;qvalue= 0.215;sequence=ATTATTAAATAA;
E_coli_genome	fimo	Nucleotide motif (loose)	84071	84082	46	-	.	Motif 423_gi;Alias=;ID=423-18-E_coli_genome;pvalue=2.51e-05;qvalue= 0.215;sequence=ATTAATTTATAT;
E_coli_genome	fimo	Nucleotide motif (loose)	84074	84085	46	-	.	Motif 423_gi;Alias=;ID=423-19-E_coli_genome;pvalue=2.51e-05;qvalue= 0.215;sequence=ATAATTAATTTA;
E_coli_genome	fimo	Nucleotide motif (loose)	84078	84089	46	-	.	Motif 423_gi;Alias=;ID=423-20-E_coli_genome;pvalue=2.51e-05;qvalue= 0.215;sequence=TTTAATAATTAA;
E_coli_genome	fimo	Nucleotide motif (loose)	101404	101415	46	+	.	Motif 423_gi;Alias=;ID=423-21-E_coli_genome;pvalue=2.51e-05;qvalue= 0.215;sequence=TTTATTAATTTT;
E_coli_genome	fimo	Nucleotide motif (loose)	105240	105251	46	+	.	Motif 423_gi;Alias=;ID=423-22-E_coli_genome;pvalue=2.51e-05;qvalue= 0.215;sequence=TTTAATTTTTAT;
E_coli_genome	fimo	Nucleotide motif (loose)	141247	141258	46	+	.	Motif 423_gi;Alias=;ID=423-23-E_coli_genome;pvalue=2.51e-05;qvalue= 0.215;sequence=ATTAATATTTTA;
E_coli_genome	fimo	Nucleotide motif (loose)	151934	151945	46	+	.	Motif 423_gi;Alias=;ID=423-24-E_coli_genome;pvalue=2.51e-05;qvalue= 0.215;sequence=TTAATTTTATTT;
E_coli_genome	fimo	Nucleotide motif (loose)	152211	152222	46	-	.	Motif 423_gi;Alias=;ID=423-25-E_coli_genome;pvalue=2.51e-05;qvalue= 0.215;sequence=TTTAAAAATTTA;
E_coli_genome	fimo	Nucleotide motif (loose)	157134	157145	46	-	.	Motif 423_gi;Alias=;ID=423-26-E_coli_genome;pvalue=2.51e-05;qvalue= 0.215;sequence=ATAAATAAATAT;
E_coli_genome	fimo	Nucleotide motif (loose)	157244	157255	46	+	.	Motif 423_gi;Alias=;ID=423-27-E_coli_genome;pvalue=2.51e-05;qvalue= 0.215;sequence=ATAAATAAATTA;
E_coli_genome	fimo	Nucleotide motif (loose)	174472	174483	46	+	.	Motif 423_gi;Alias=;ID=423-28-E_coli_genome;pvalue=2.51e-05;qvalue= 0.215;sequence=TTTAATAATTTT;
E_coli_genome	fimo	Nucleotide motif (loose)	174469	174480	46	-	.	Motif 423_gi;Alias=;ID=423-29-E_coli_genome;pvalue=2.51e-05;qvalue= 0.215;sequence=ATTATTAAATTT;
E_coli_genome	fimo	Nucleotide motif (loose)	179257	179268	46	-	.	Motif 423_gi;Alias=;ID=423-30-E_coli_genome;pvalue=2.51e-05;qvalue= 0.215;sequence=TTTATTTTTTTT;
E_coli_genome	fimo	Nucleotide motif (loose)	222648	222659	46	+	.	Motif 423_gi;Alias=;ID=423-31-E_coli_genome;pvalue=2.51e-05;qvalue= 0.215;sequence=ATTATTTATTAT;
E_coli_genome	fimo	Nucleotide motif (loose)	232353	232364	46	+	.	Motif 423_gi;Alias=;ID=423-32-E_coli_genome;pvalue=2.51e-05;qvalue= 0.215;sequence=ATAATTTAATTA;
E_coli_genome	fimo	Nucleotide motif (loose)	237180	237191	46	+	.	Motif 423_gi;Alias=;ID=423-33-E_coli_genome;pvalue=2.51e-05;qvalue= 0.215;sequence=TTAAATATATTT;
E_coli_genome	fimo	Nucleotide motif (loose)	237199	237210	46	+	.	Motif 423_gi;Alias=;ID=423-34-E_coli_genome;pvalue=2.51e-05;qvalue= 0.215;sequence=ATAAATTTATAT;
E_coli_genome	fimo	Nucleotide motif (loose)	238117	238128	46	+	.	Motif 423_gi;Alias=;ID=423-35-E_coli_genome;pvalue=2.51e-05;qvalue= 0.215;sequence=ATAATAAATTAT;
E_coli_genome	fimo	Nucleotide motif (loose)	238117	238128	46	-	.	Motif 423_gi;Alias=;ID=423-36-E_coli_genome;pvalue=2.51e-05;qvalue= 0.215;sequence=ATAATTTATTAT;
E_coli_genome	fimo	Nucleotide motif (loose)	238252	238263	46	+	.	Motif 423_gi;Alias=;ID=423-37-E_coli_genome;pvalue=2.51e-05;qvalue= 0.215;sequence=TTTAATTATTTA;
E_coli_genome	fimo	Nucleotide motif (loose)	238253	238264	46	+	.	Motif 423_gi;Alias=;ID=423-38-E_coli_genome;pvalue=2.51e-05;qvalue= 0.215;sequence=TTAATTATTTAA;
E_coli_genome	fimo	Nucleotide motif (loose)	238249	238260	46	-	.	Motif 423_gi;Alias=;ID=423-39-E_coli_genome;pvalue=2.51e-05;qvalue= 0.215;sequence=ATAATTAAATAT;
E_coli_genome	fimo	Nucleotide motif (loose)	238253	238264	46	-	.	Motif 423_gi;Alias=;ID=423-40-E_coli_genome;pvalue=2.51e-05;qvalue= 0.215;sequence=TTAAATAATTAA;
E_coli_genome	fimo	Nucleotide motif (loose)	240808	240819	46	+	.	Motif 423_gi;Alias=;ID=423-41-E_coli_genome;pvalue=2.51e-05;qvalue= 0.215;sequence=TTTAAATAATTA;
E_coli_genome	fimo	Nucleotide motif (loose)	246577	246588	46	-	.	Motif 423_gi;Alias=;ID=423-42-E_coli_genome;pvalue=2.51e-05;qvalue= 0.215;sequence=TTTATTAAATTA;
E_coli_genome	fimo	Nucleotide motif (loose)	246624	246635	46	+	.	Motif 423_gi;Alias=;ID=423-43-E_coli_genome;pvalue=2.51e-05;qvalue= 0.215;sequence=TTAATTTTATAA;
E_coli_genome	fimo	Nucleotide motif (loose)	246625	246636	46	-	.	Motif 423_gi;Alias=;ID=423-44-E_coli_genome;pvalue=2.51e-05;qvalue= 0.215;sequence=ATTATAAAATTA;
E_coli_genome	fimo	Nucleotide motif (loose)	250481	250492	46	+	.	Motif 423_gi;Alias=;ID=423-45-E_coli_genome;pvalue=2.51e-05;qvalue= 0.215;sequence=ATAATAAAATTA;
E_coli_genome	fimo	Nucleotide motif (loose)	250484	250495	46	+	.	Motif 423_gi;Alias=;ID=423-46-E_coli_genome;pvalue=2.51e-05;qvalue= 0.215;sequence=ATAAAATTATTA;
E_coli_genome	fimo	Nucleotide motif (loose)	250482	250493	46	-	.	Motif 423_gi;Alias=;ID=423-47-E_coli_genome;pvalue=2.51e-05;qvalue= 0.215;sequence=ATAATTTTATTA;
E_coli_genome	fimo	Nucleotide motif (loose)	250485	250496	46	-	.	Motif 423_gi;Alias=;ID=423-48-E_coli_genome;pvalue=2.51e-05;qvalue= 0.215;sequence=ATAATAATTTTA;
E_coli_genome	fimo	Nucleotide motif (loose)	260020	260031	46	+	.	Motif 423_gi;Alias=;ID=423-49-E_coli_genome;pvalue=2.51e-05;qvalue= 0.215;sequence=TTTATTATATAT;
E_coli_genome	fimo	Nucleotide motif (loose)	260224	260235	46	-	.	Motif 423_gi;Alias=;ID=423-50-E_coli_genome;pvalue=2.51e-05;qvalue= 0.215;sequence=TTTAATAAATTA;
E_coli_genome	fimo	Nucleotide motif (loose)	268974	268985	46	-	.	Motif 423_gi;Alias=;ID=423-51-E_coli_genome;pvalue=2.51e-05;qvalue= 0.215;sequence=TTTATTATTTTT;
E_coli_genome	fimo	Nucleotide motif (loose)	285164	285175	46	+	.	Motif 423_gi;Alias=;ID=423-52-E_coli_genome;pvalue=2.51e-05;qvalue= 0.215;sequence=TTTAATTATTTT;
E_coli_genome	fimo	Nucleotide motif (loose)	285165	285176	46	+	.	Motif 423_gi;Alias=;ID=423-53-E_coli_genome;pvalue=2.51e-05;qvalue= 0.215;sequence=TTAATTATTTTA;
E_coli_genome	fimo	Nucleotide motif (loose)	285166	285177	46	-	.	Motif 423_gi;Alias=;ID=423-54-E_coli_genome;pvalue=2.51e-05;qvalue= 0.215;sequence=TTAAAATAATTA;
E_coli_genome	fimo	Nucleotide motif (loose)	285232	285243	46	+	.	Motif 423_gi;Alias=;ID=423-55-E_coli_genome;pvalue=2.51e-05;qvalue= 0.215;sequence=TTTATTAATTTA;
E_coli_genome	fimo	Nucleotide motif (loose)	285229	285240	46	-	.	Motif 423_gi;Alias=;ID=423-56-E_coli_genome;pvalue=2.51e-05;qvalue= 0.215;sequence=ATTAATAAATTT;
E_coli_genome	fimo	Nucleotide motif (loose)	285233	285244	46	-	.	Motif 423_gi;Alias=;ID=423-57-E_coli_genome;pvalue=2.51e-05;qvalue= 0.215;sequence=TTAAATTAATAA;
E_coli_genome	fimo	Nucleotide motif (loose)	292662	292673	46	-	.	Motif 423_gi;Alias=;ID=423-58-E_coli_genome;pvalue=2.51e-05;qvalue= 0.215;sequence=TTTATTTATTAT;
E_coli_genome	fimo	Nucleotide motif (loose)	292879	292890	46	+	.	Motif 423_gi;Alias=;ID=423-59-E_coli_genome;pvalue=2.51e-05;qvalue= 0.215;sequence=ATAATAATTTAT;
E_coli_genome	fimo	Nucleotide motif (loose)	292882	292893	46	+	.	Motif 423_gi;Alias=;ID=423-60-E_coli_genome;pvalue=2.51e-05;qvalue= 0.215;sequence=ATAATTTATTAA;
E_coli_genome	fimo	Nucleotide motif (loose)	292879	292890	46	-	.	Motif 423_gi;Alias=;ID=423-61-E_coli_genome;pvalue=2.51e-05;qvalue= 0.215;sequence=ATAAATTATTAT;
E_coli_genome	fimo	Nucleotide motif (loose)	292882	292893	46	-	.	Motif 423_gi;Alias=;ID=423-62-E_coli_genome;pvalue=2.51e-05;qvalue= 0.215;sequence=TTAATAAATTAT;
E_coli_genome	fimo	Nucleotide motif (loose)	292883	292894	46	-	.	Motif 423_gi;Alias=;ID=423-63-E_coli_genome;pvalue=2.51e-05;qvalue= 0.215;sequence=ATTAATAAATTA;
E_coli_genome	fimo	Nucleotide motif (loose)	293808	293819	46	+	.	Motif 423_gi;Alias=;ID=423-64-E_coli_genome;pvalue=2.51e-05;qvalue= 0.215;sequence=ATAAATTATTTT;
E_coli_genome	fimo	Nucleotide motif (loose)	297145	297156	46	+	.	Motif 423_gi;Alias=;ID=423-65-E_coli_genome;pvalue=2.51e-05;qvalue= 0.215;sequence=TTTATAATATAA;
E_coli_genome	fimo	Nucleotide motif (loose)	297146	297157	46	-	.	Motif 423_gi;Alias=;ID=423-66-E_coli_genome;pvalue=2.51e-05;qvalue= 0.215;sequence=TTTATATTATAA;
E_coli_genome	fimo	Nucleotide motif (loose)	311441	311452	46	+	.	Motif 423_gi;Alias=;ID=423-67-E_coli_genome;pvalue=2.51e-05;qvalue= 0.215;sequence=TTTAATTATTTT;
E_coli_genome	fimo	Nucleotide motif (loose)	314155	314166	46	+	.	Motif 423_gi;Alias=;ID=423-68-E_coli_genome;pvalue=2.51e-05;qvalue= 0.215;sequence=ATAAAAATATAA;
E_coli_genome	fimo	Nucleotide motif (loose)	314156	314167	46	-	.	Motif 423_gi;Alias=;ID=423-69-E_coli_genome;pvalue=2.51e-05;qvalue= 0.215;sequence=ATTATATTTTTA;
E_coli_genome	fimo	Nucleotide motif (loose)	321172	321183	46	+	.	Motif 423_gi;Alias=;ID=423-70-E_coli_genome;pvalue=2.51e-05;qvalue= 0.215;sequence=TTTATATATTTT;
E_coli_genome	fimo	Nucleotide motif (loose)	324810	324821	46	+	.	Motif 423_gi;Alias=;ID=423-71-E_coli_genome;pvalue=2.51e-05;qvalue= 0.215;sequence=TTTATTTTTTAT;
E_coli_genome	fimo	Nucleotide motif (loose)	333417	333428	46	-	.	Motif 423_gi;Alias=;ID=423-72-E_coli_genome;pvalue=2.51e-05;qvalue= 0.215;sequence=ATAAATTTATTA;
E_coli_genome	fimo	Nucleotide motif (loose)	343935	343946	46	-	.	Motif 423_gi;Alias=;ID=423-73-E_coli_genome;pvalue=2.51e-05;qvalue= 0.215;sequence=TTTATTAATTTT;
E_coli_genome	fimo	Nucleotide motif (loose)	345901	345912	46	-	.	Motif 423_gi;Alias=;ID=423-74-E_coli_genome;pvalue=2.51e-05;qvalue= 0.215;sequence=TTTATTTTTTAT;
E_coli_genome	fimo	Nucleotide motif (loose)	348599	348610	46	+	.	Motif 423_gi;Alias=;ID=423-75-E_coli_genome;pvalue=2.51e-05;qvalue= 0.215;sequence=TTAATTTTATTA;
E_coli_genome	fimo	Nucleotide motif (loose)	348600	348611	46	-	.	Motif 423_gi;Alias=;ID=423-76-E_coli_genome;pvalue=2.51e-05;qvalue= 0.215;sequence=TTAATAAAATTA;
E_coli_genome	fimo	Nucleotide motif (loose)	361241	361252	46	+	.	Motif 423_gi;Alias=;ID=423-77-E_coli_genome;pvalue=2.51e-05;qvalue= 0.215;sequence=TTTATAATTTAA;
E_coli_genome	fimo	Nucleotide motif (loose)	361242	361253	46	-	.	Motif 423_gi;Alias=;ID=423-78-E_coli_genome;pvalue=2.51e-05;qvalue= 0.215;sequence=TTTAAATTATAA;
E_coli_genome	fimo	Nucleotide motif (loose)	362168	362179	46	-	.	Motif 423_gi;Alias=;ID=423-79-E_coli_genome;pvalue=2.51e-05;qvalue= 0.215;sequence=TTAAATATATTA;
E_coli_genome	fimo	Nucleotide motif (loose)	363227	363238	46	+	.	Motif 423_gi;Alias=;ID=423-80-E_coli_genome;pvalue=2.51e-05;qvalue= 0.215;sequence=ATTATTATTTTT;
E_coli_genome	fimo	Nucleotide motif (loose)	384632	384643	46	+	.	Motif 423_gi;Alias=;ID=423-81-E_coli_genome;pvalue=2.51e-05;qvalue= 0.215;sequence=TTTATTTATTAT;
E_coli_genome	fimo	Nucleotide motif (loose)	384696	384707	46	-	.	Motif 423_gi;Alias=;ID=423-82-E_coli_genome;pvalue=2.51e-05;qvalue= 0.215;sequence=TTTATAAATTAA;
E_coli_genome	fimo	Nucleotide motif (loose)	384875	384886	46	+	.	Motif 423_gi;Alias=;ID=423-83-E_coli_genome;pvalue=2.51e-05;qvalue= 0.215;sequence=TTTAAAAAATAT;
E_coli_genome	fimo	Nucleotide motif (loose)	389863	389874	46	+	.	Motif 423_gi;Alias=;ID=423-84-E_coli_genome;pvalue=2.51e-05;qvalue= 0.215;sequence=ATAATTTTATAT;
E_coli_genome	fimo	Nucleotide motif (loose)	389882	389893	46	-	.	Motif 423_gi;Alias=;ID=423-85-E_coli_genome;pvalue=2.51e-05;qvalue= 0.215;sequence=TTAAAAATATTT;
E_coli_genome	fimo	Nucleotide motif (loose)	399500	399511	46	+	.	Motif 423_gi;Alias=;ID=423-86-E_coli_genome;pvalue=2.51e-05;qvalue= 0.215;sequence=TTAAATTTATTA;
E_coli_genome	fimo	Nucleotide motif (loose)	399501	399512	46	-	.	Motif 423_gi;Alias=;ID=423-87-E_coli_genome;pvalue=2.51e-05;qvalue= 0.215;sequence=TTAATAAATTTA;
E_coli_genome	fimo	Nucleotide motif (loose)	401232	401243	46	-	.	Motif 423_gi;Alias=;ID=423-88-E_coli_genome;pvalue=2.51e-05;qvalue= 0.215;sequence=TTTAAATAATTA;
E_coli_genome	fimo	Nucleotide motif (loose)	401710	401721	46	+	.	Motif 423_gi;Alias=;ID=423-89-E_coli_genome;pvalue=2.51e-05;qvalue= 0.215;sequence=TTTATTTTTTAA;
E_coli_genome	fimo	Nucleotide motif (loose)	401711	401722	46	-	.	Motif 423_gi;Alias=;ID=423-90-E_coli_genome;pvalue=2.51e-05;qvalue= 0.215;sequence=ATTAAAAAATAA;
E_coli_genome	fimo	Nucleotide motif (loose)	401938	401949	46	-	.	Motif 423_gi;Alias=;ID=423-91-E_coli_genome;pvalue=2.51e-05;qvalue= 0.215;sequence=ATAATATTTTTT;
E_coli_genome	fimo	Nucleotide motif (loose)	408520	408531	46	+	.	Motif 423_gi;Alias=;ID=423-92-E_coli_genome;pvalue=2.51e-05;qvalue= 0.215;sequence=ATAATAATATTT;
E_coli_genome	fimo	Nucleotide motif (loose)	427619	427630	46	+	.	Motif 423_gi;Alias=;ID=423-93-E_coli_genome;pvalue=2.51e-05;qvalue= 0.215;sequence=ATTAAAATTTTT;
E_coli_genome	fimo	Nucleotide motif (loose)	459027	459038	46	+	.	Motif 423_gi;Alias=;ID=423-94-E_coli_genome;pvalue=2.51e-05;qvalue= 0.215;sequence=ATAAAAAAATTA;
E_coli_genome	fimo	Nucleotide motif (loose)	459028	459039	46	-	.	Motif 423_gi;Alias=;ID=423-95-E_coli_genome;pvalue=2.51e-05;qvalue= 0.215;sequence=ATAATTTTTTTA;
E_coli_genome	fimo	Nucleotide motif (loose)	461426	461437	46	-	.	Motif 423_gi;Alias=;ID=423-96-E_coli_genome;pvalue=2.51e-05;qvalue= 0.215;sequence=TTTATAATTTAT;
E_coli_genome	fimo	Nucleotide motif (loose)	468342	468353	46	-	.	Motif 423_gi;Alias=;ID=423-97-E_coli_genome;pvalue=2.51e-05;qvalue= 0.215;sequence=TTAATTTTATTT;
E_coli_genome	fimo	Nucleotide motif (loose)	523098	523109	46	+	.	Motif 423_gi;Alias=;ID=423-98-E_coli_genome;pvalue=2.51e-05;qvalue= 0.215;sequence=TTAATAAAATAT;
E_coli_genome	fimo	Nucleotide motif (loose)	523166	523177	46	-	.	Motif 423_gi;Alias=;ID=423-99-E_coli_genome;pvalue=2.51e-05;qvalue= 0.215;sequence=TTTATATATTTT;
E_coli_genome	fimo	Nucleotide motif (loose)	523203	523214	46	+	.	Motif 423_gi;Alias=;ID=423-100-E_coli_genome;pvalue=2.51e-05;qvalue= 0.215;sequence=TTTATTTTTTTT;
E_coli_genome	fimo	Nucleotide motif (loose)	527478	527489	46	-	.	Motif 423_gi;Alias=;ID=423-101-E_coli_genome;pvalue=2.51e-05;qvalue= 0.215;sequence=ATAAAAATATAT;
E_coli_genome	fimo	Nucleotide motif (loose)	529078	529089	46	+	.	Motif 423_gi;Alias=;ID=423-102-E_coli_genome;pvalue=2.51e-05;qvalue= 0.215;sequence=ATTATTTTATAA;
E_coli_genome	fimo	Nucleotide motif (loose)	529435	529446	46	-	.	Motif 423_gi;Alias=;ID=423-103-E_coli_genome;pvalue=2.51e-05;qvalue= 0.215;sequence=ATTATTTATTTT;
E_coli_genome	fimo	Nucleotide motif (loose)	536005	536016	46	+	.	Motif 423_gi;Alias=;ID=423-104-E_coli_genome;pvalue=2.51e-05;qvalue= 0.215;sequence=ATAAAAAAATTA;
E_coli_genome	fimo	Nucleotide motif (loose)	536006	536017	46	-	.	Motif 423_gi;Alias=;ID=423-105-E_coli_genome;pvalue=2.51e-05;qvalue= 0.215;sequence=TTAATTTTTTTA;
E_coli_genome	fimo	Nucleotide motif (loose)	537556	537567	46	+	.	Motif 423_gi;Alias=;ID=423-106-E_coli_genome;pvalue=2.51e-05;qvalue= 0.215;sequence=ATAATATTTTTA;
E_coli_genome	fimo	Nucleotide motif (loose)	537564	537575	46	+	.	Motif 423_gi;Alias=;ID=423-107-E_coli_genome;pvalue=2.51e-05;qvalue= 0.215;sequence=TTTATTTTATTT;
E_coli_genome	fimo	Nucleotide motif (loose)	537557	537568	46	-	.	Motif 423_gi;Alias=;ID=423-108-E_coli_genome;pvalue=2.51e-05;qvalue= 0.215;sequence=ATAAAAATATTA;
E_coli_genome	fimo	Nucleotide motif (loose)	543931	543942	46	+	.	Motif 423_gi;Alias=;ID=423-109-E_coli_genome;pvalue=2.51e-05;qvalue= 0.215;sequence=ATAATATTTTTT;
E_coli_genome	fimo	Nucleotide motif (loose)	546518	546529	46	+	.	Motif 423_gi;Alias=;ID=423-110-E_coli_genome;pvalue=2.51e-05;qvalue= 0.215;sequence=ATTAAAAAATAA;
E_coli_genome	fimo	Nucleotide motif (loose)	546519	546530	46	-	.	Motif 423_gi;Alias=;ID=423-111-E_coli_genome;pvalue=2.51e-05;qvalue= 0.215;sequence=ATTATTTTTTAA;
E_coli_genome	fimo	Nucleotide motif (loose)	559004	559015	46	+	.	Motif 423_gi;Alias=;ID=423-112-E_coli_genome;pvalue=2.51e-05;qvalue= 0.215;sequence=ATTATATTTTAT;
E_coli_genome	fimo	Nucleotide motif (loose)	563842	563853	46	+	.	Motif 423_gi;Alias=;ID=423-113-E_coli_genome;pvalue=2.51e-05;qvalue= 0.215;sequence=TTAATATTATAT;
E_coli_genome	fimo	Nucleotide motif (loose)	563845	563856	46	-	.	Motif 423_gi;Alias=;ID=423-114-E_coli_genome;pvalue=2.51e-05;qvalue= 0.215;sequence=TTAATATAATAT;
E_coli_genome	fimo	Nucleotide motif (loose)	568612	568623	46	+	.	Motif 423_gi;Alias=;ID=423-115-E_coli_genome;pvalue=2.51e-05;qvalue= 0.215;sequence=ATTATTAATTTA;
E_coli_genome	fimo	Nucleotide motif (loose)	568613	568624	46	-	.	Motif 423_gi;Alias=;ID=423-116-E_coli_genome;pvalue=2.51e-05;qvalue= 0.215;sequence=ATAAATTAATAA;
E_coli_genome	fimo	Nucleotide motif (loose)	568644	568655	46	+	.	Motif 423_gi;Alias=;ID=423-117-E_coli_genome;pvalue=2.51e-05;qvalue= 0.215;sequence=TTAAAATAATTT;
E_coli_genome	fimo	Nucleotide motif (loose)	568727	568738	46	+	.	Motif 423_gi;Alias=;ID=423-118-E_coli_genome;pvalue=2.51e-05;qvalue= 0.215;sequence=TTTATTTTTTAT;
E_coli_genome	fimo	Nucleotide motif (loose)	568834	568845	46	-	.	Motif 423_gi;Alias=;ID=423-119-E_coli_genome;pvalue=2.51e-05;qvalue= 0.215;sequence=TTTATTTTTTAT;
E_coli_genome	fimo	Nucleotide motif (loose)	570063	570074	46	+	.	Motif 423_gi;Alias=;ID=423-120-E_coli_genome;pvalue=2.51e-05;qvalue= 0.215;sequence=ATTAATAATTTA;
E_coli_genome	fimo	Nucleotide motif (loose)	570064	570075	46	+	.	Motif 423_gi;Alias=;ID=423-121-E_coli_genome;pvalue=2.51e-05;qvalue= 0.215;sequence=TTAATAATTTAA;
E_coli_genome	fimo	Nucleotide motif (loose)	570060	570071	46	-	.	Motif 423_gi;Alias=;ID=423-122-E_coli_genome;pvalue=2.51e-05;qvalue= 0.215;sequence=ATTATTAATTTT;
E_coli_genome	fimo	Nucleotide motif (loose)	570064	570075	46	-	.	Motif 423_gi;Alias=;ID=423-123-E_coli_genome;pvalue=2.51e-05;qvalue= 0.215;sequence=TTAAATTATTAA;
E_coli_genome	fimo	Nucleotide motif (loose)	570065	570076	46	-	.	Motif 423_gi;Alias=;ID=423-124-E_coli_genome;pvalue=2.51e-05;qvalue= 0.215;sequence=ATTAAATTATTA;
E_coli_genome	fimo	Nucleotide motif (loose)	571619	571630	46	+	.	Motif 423_gi;Alias=;ID=423-125-E_coli_genome;pvalue=2.51e-05;qvalue= 0.215;sequence=ATAATATTATTT;
E_coli_genome	fimo	Nucleotide motif (loose)	571617	571628	46	-	.	Motif 423_gi;Alias=;ID=423-126-E_coli_genome;pvalue=2.51e-05;qvalue= 0.215;sequence=ATAATATTATTT;
E_coli_genome	fimo	Nucleotide motif (loose)	574357	574368	46	-	.	Motif 423_gi;Alias=;ID=423-127-E_coli_genome;pvalue=2.51e-05;qvalue= 0.215;sequence=TTAATAATTTTT;
E_coli_genome	fimo	Nucleotide motif (loose)	574358	574369	46	-	.	Motif 423_gi;Alias=;ID=423-128-E_coli_genome;pvalue=2.51e-05;qvalue= 0.215;sequence=TTTAATAATTTT;
E_coli_genome	fimo	Nucleotide motif (loose)	578987	578998	46	-	.	Motif 423_gi;Alias=;ID=423-129-E_coli_genome;pvalue=2.51e-05;qvalue= 0.215;sequence=ATTAATAAATAT;
E_coli_genome	fimo	Nucleotide motif (loose)	583526	583537	46	+	.	Motif 423_gi;Alias=;ID=423-130-E_coli_genome;pvalue=2.51e-05;qvalue= 0.215;sequence=ATAATAATTTAA;
E_coli_genome	fimo	Nucleotide motif (loose)	583526	583537	46	-	.	Motif 423_gi;Alias=;ID=423-131-E_coli_genome;pvalue=2.51e-05;qvalue= 0.215;sequence=TTAAATTATTAT;
E_coli_genome	fimo	Nucleotide motif (loose)	583527	583538	46	-	.	Motif 423_gi;Alias=;ID=423-132-E_coli_genome;pvalue=2.51e-05;qvalue= 0.215;sequence=ATTAAATTATTA;
E_coli_genome	fimo	Nucleotide motif (loose)	583547	583558	46	-	.	Motif 423_gi;Alias=;ID=423-133-E_coli_genome;pvalue=2.51e-05;qvalue= 0.215;sequence=TTTAATAAATTT;
E_coli_genome	fimo	Nucleotide motif (loose)	583582	583593	46	+	.	Motif 423_gi;Alias=;ID=423-134-E_coli_genome;pvalue=2.51e-05;qvalue= 0.215;sequence=ATAAAAATATAA;
E_coli_genome	fimo	Nucleotide motif (loose)	583583	583594	46	-	.	Motif 423_gi;Alias=;ID=423-135-E_coli_genome;pvalue=2.51e-05;qvalue= 0.215;sequence=TTTATATTTTTA;
E_coli_genome	fimo	Nucleotide motif (loose)	584461	584472	46	+	.	Motif 423_gi;Alias=;ID=423-136-E_coli_genome;pvalue=2.51e-05;qvalue= 0.215;sequence=ATTATAATATTA;
E_coli_genome	fimo	Nucleotide motif (loose)	584462	584473	46	-	.	Motif 423_gi;Alias=;ID=423-137-E_coli_genome;pvalue=2.51e-05;qvalue= 0.215;sequence=ATAATATTATAA;
E_coli_genome	fimo	Nucleotide motif (loose)	618040	618051	46	+	.	Motif 423_gi;Alias=;ID=423-138-E_coli_genome;pvalue=2.51e-05;qvalue= 0.215;sequence=TTAATATTATTT;
E_coli_genome	fimo	Nucleotide motif (loose)	622271	622282	46	+	.	Motif 423_gi;Alias=;ID=423-139-E_coli_genome;pvalue=2.51e-05;qvalue= 0.215;sequence=TTTAAAATATTT;
E_coli_genome	fimo	Nucleotide motif (loose)	636759	636770	46	-	.	Motif 423_gi;Alias=;ID=423-140-E_coli_genome;pvalue=2.51e-05;qvalue= 0.215;sequence=TTTAAATAATTT;
E_coli_genome	fimo	Nucleotide motif (loose)	637679	637690	46	-	.	Motif 423_gi;Alias=;ID=423-141-E_coli_genome;pvalue=2.51e-05;qvalue= 0.215;sequence=ATAAAAATATAT;
E_coli_genome	fimo	Nucleotide motif (loose)	641910	641921	46	+	.	Motif 423_gi;Alias=;ID=423-142-E_coli_genome;pvalue=2.51e-05;qvalue= 0.215;sequence=ATTATAATATTT;
E_coli_genome	fimo	Nucleotide motif (loose)	646623	646634	46	+	.	Motif 423_gi;Alias=;ID=423-143-E_coli_genome;pvalue=2.51e-05;qvalue= 0.215;sequence=TTAAATAATTAA;
E_coli_genome	fimo	Nucleotide motif (loose)	646623	646634	46	-	.	Motif 423_gi;Alias=;ID=423-144-E_coli_genome;pvalue=2.51e-05;qvalue= 0.215;sequence=TTAATTATTTAA;
E_coli_genome	fimo	Nucleotide motif (loose)	646624	646635	46	-	.	Motif 423_gi;Alias=;ID=423-145-E_coli_genome;pvalue=2.51e-05;qvalue= 0.215;sequence=TTTAATTATTTA;
E_coli_genome	fimo	Nucleotide motif (loose)	651678	651689	46	+	.	Motif 423_gi;Alias=;ID=423-146-E_coli_genome;pvalue=2.51e-05;qvalue= 0.215;sequence=TTAATAATATTT;
E_coli_genome	fimo	Nucleotide motif (loose)	652052	652063	46	+	.	Motif 423_gi;Alias=;ID=423-147-E_coli_genome;pvalue=2.51e-05;qvalue= 0.215;sequence=TTTATTTATTTA;
E_coli_genome	fimo	Nucleotide motif (loose)	652053	652064	46	-	.	Motif 423_gi;Alias=;ID=423-148-E_coli_genome;pvalue=2.51e-05;qvalue= 0.215;sequence=TTAAATAAATAA;
E_coli_genome	fimo	Nucleotide motif (loose)	656311	656322	46	+	.	Motif 423_gi;Alias=;ID=423-149-E_coli_genome;pvalue=2.51e-05;qvalue= 0.215;sequence=ATAAAATAATTT;
E_coli_genome	fimo	Nucleotide motif (loose)	656304	656315	46	-	.	Motif 423_gi;Alias=;ID=423-150-E_coli_genome;pvalue=2.51e-05;qvalue= 0.215;sequence=TTTATTTTTTAA;
E_coli_genome	fimo	Nucleotide motif (loose)	656309	656320	46	-	.	Motif 423_gi;Alias=;ID=423-151-E_coli_genome;pvalue=2.51e-05;qvalue= 0.215;sequence=ATTATTTTATTT;
E_coli_genome	fimo	Nucleotide motif (loose)	661414	661425	46	+	.	Motif 423_gi;Alias=;ID=423-152-E_coli_genome;pvalue=2.51e-05;qvalue= 0.215;sequence=TTTAAAAAATTA;
E_coli_genome	fimo	Nucleotide motif (loose)	661408	661419	46	-	.	Motif 423_gi;Alias=;ID=423-153-E_coli_genome;pvalue=2.51e-05;qvalue= 0.215;sequence=TTTAAATATTAT;
E_coli_genome	fimo	Nucleotide motif (loose)	662744	662755	46	+	.	Motif 423_gi;Alias=;ID=423-154-E_coli_genome;pvalue=2.51e-05;qvalue= 0.215;sequence=TTTAATTTTTAA;
E_coli_genome	fimo	Nucleotide motif (loose)	676579	676590	46	+	.	Motif 423_gi;Alias=;ID=423-155-E_coli_genome;pvalue=2.51e-05;qvalue= 0.215;sequence=ATTATATTTTTA;
E_coli_genome	fimo	Nucleotide motif (loose)	676580	676591	46	-	.	Motif 423_gi;Alias=;ID=423-156-E_coli_genome;pvalue=2.51e-05;qvalue= 0.215;sequence=ATAAAAATATAA;
E_coli_genome	fimo	Nucleotide motif (loose)	678775	678786	46	+	.	Motif 423_gi;Alias=;ID=423-157-E_coli_genome;pvalue=2.51e-05;qvalue= 0.215;sequence=TTAAAATTATTT;
E_coli_genome	fimo	Nucleotide motif (loose)	679390	679401	46	+	.	Motif 423_gi;Alias=;ID=423-158-E_coli_genome;pvalue=2.51e-05;qvalue= 0.215;sequence=ATTAATTTTTTA;
E_coli_genome	fimo	Nucleotide motif (loose)	679391	679402	46	+	.	Motif 423_gi;Alias=;ID=423-159-E_coli_genome;pvalue=2.51e-05;qvalue= 0.215;sequence=TTAATTTTTTAT;
E_coli_genome	fimo	Nucleotide motif (loose)	679391	679402	46	-	.	Motif 423_gi;Alias=;ID=423-160-E_coli_genome;pvalue=2.51e-05;qvalue= 0.215;sequence=ATAAAAAATTAA;
E_coli_genome	fimo	Nucleotide motif (loose)	702765	702776	46	+	.	Motif 423_gi;Alias=;ID=423-161-E_coli_genome;pvalue=2.51e-05;qvalue= 0.215;sequence=TTTAAAAAATAT;
E_coli_genome	fimo	Nucleotide motif (loose)	708025	708036	46	-	.	Motif 423_gi;Alias=;ID=423-162-E_coli_genome;pvalue=2.51e-05;qvalue= 0.215;sequence=TTAAATTTATTT;
E_coli_genome	fimo	Nucleotide motif (loose)	708048	708059	46	+	.	Motif 423_gi;Alias=;ID=423-163-E_coli_genome;pvalue=2.51e-05;qvalue= 0.215;sequence=ATAATTAAATAA;
E_coli_genome	fimo	Nucleotide motif (loose)	708049	708060	46	-	.	Motif 423_gi;Alias=;ID=423-164-E_coli_genome;pvalue=2.51e-05;qvalue= 0.215;sequence=TTTATTTAATTA;
E_coli_genome	fimo	Nucleotide motif (loose)	708268	708279	46	+	.	Motif 423_gi;Alias=;ID=423-165-E_coli_genome;pvalue=2.51e-05;qvalue= 0.215;sequence=TTTAATTTTTAT;
E_coli_genome	fimo	Nucleotide motif (loose)	716078	716089	46	+	.	Motif 423_gi;Alias=;ID=423-166-E_coli_genome;pvalue=2.51e-05;qvalue= 0.215;sequence=ATAATTTTATTA;
E_coli_genome	fimo	Nucleotide motif (loose)	716658	716669	46	+	.	Motif 423_gi;Alias=;ID=423-167-E_coli_genome;pvalue=2.51e-05;qvalue= 0.215;sequence=TTTAAATATTAA;
E_coli_genome	fimo	Nucleotide motif (loose)	720917	720928	46	+	.	Motif 423_gi;Alias=;ID=423-168-E_coli_genome;pvalue=2.51e-05;qvalue= 0.215;sequence=TTAATTTATTTA;
E_coli_genome	fimo	Nucleotide motif (loose)	720918	720929	46	-	.	Motif 423_gi;Alias=;ID=423-169-E_coli_genome;pvalue=2.51e-05;qvalue= 0.215;sequence=TTAAATAAATTA;
E_coli_genome	fimo	Nucleotide motif (loose)	721018	721029	46	+	.	Motif 423_gi;Alias=;ID=423-170-E_coli_genome;pvalue=2.51e-05;qvalue= 0.215;sequence=TTTAATTAATAA;
E_coli_genome	fimo	Nucleotide motif (loose)	721019	721030	46	-	.	Motif 423_gi;Alias=;ID=423-171-E_coli_genome;pvalue=2.51e-05;qvalue= 0.215;sequence=TTTATTAATTAA;
E_coli_genome	fimo	Nucleotide motif (loose)	733785	733796	46	+	.	Motif 423_gi;Alias=;ID=423-172-E_coli_genome;pvalue=2.51e-05;qvalue= 0.215;sequence=ATTATTTTTTTA;
E_coli_genome	fimo	Nucleotide motif (loose)	733786	733797	46	-	.	Motif 423_gi;Alias=;ID=423-173-E_coli_genome;pvalue=2.51e-05;qvalue= 0.215;sequence=ATAAAAAAATAA;
E_coli_genome	fimo	Nucleotide motif (loose)	735785	735796	46	-	.	Motif 423_gi;Alias=;ID=423-174-E_coli_genome;pvalue=2.51e-05;qvalue= 0.215;sequence=TTTATTATTTAA;
E_coli_genome	fimo	Nucleotide motif (loose)	735866	735877	46	-	.	Motif 423_gi;Alias=;ID=423-175-E_coli_genome;pvalue=2.51e-05;qvalue= 0.215;sequence=TTTATTATTTTT;
E_coli_genome	fimo	Nucleotide motif (loose)	736096	736107	46	-	.	Motif 423_gi;Alias=;ID=423-176-E_coli_genome;pvalue=2.51e-05;qvalue= 0.215;sequence=TTAAAATATTTT;
E_coli_genome	fimo	Nucleotide motif (loose)	736097	736108	46	-	.	Motif 423_gi;Alias=;ID=423-177-E_coli_genome;pvalue=2.51e-05;qvalue= 0.215;sequence=TTTAAAATATTT;
E_coli_genome	fimo	Nucleotide motif (loose)	737845	737856	46	+	.	Motif 423_gi;Alias=;ID=423-178-E_coli_genome;pvalue=2.51e-05;qvalue= 0.215;sequence=ATTAATATTTTA;
E_coli_genome	fimo	Nucleotide motif (loose)	737846	737857	46	+	.	Motif 423_gi;Alias=;ID=423-179-E_coli_genome;pvalue=2.51e-05;qvalue= 0.215;sequence=TTAATATTTTAA;
E_coli_genome	fimo	Nucleotide motif (loose)	737846	737857	46	-	.	Motif 423_gi;Alias=;ID=423-180-E_coli_genome;pvalue=2.51e-05;qvalue= 0.215;sequence=TTAAAATATTAA;
E_coli_genome	fimo	Nucleotide motif (loose)	752184	752195	46	+	.	Motif 423_gi;Alias=;ID=423-181-E_coli_genome;pvalue=2.51e-05;qvalue= 0.215;sequence=ATAAATATTTTA;
E_coli_genome	fimo	Nucleotide motif (loose)	752185	752196	46	-	.	Motif 423_gi;Alias=;ID=423-182-E_coli_genome;pvalue=2.51e-05;qvalue= 0.215;sequence=ATAAAATATTTA;
E_coli_genome	fimo	Nucleotide motif (loose)	753155	753166	46	+	.	Motif 423_gi;Alias=;ID=423-183-E_coli_genome;pvalue=2.51e-05;qvalue= 0.215;sequence=TTAAAATATTTA;
E_coli_genome	fimo	Nucleotide motif (loose)	754841	754852	46	+	.	Motif 423_gi;Alias=;ID=423-184-E_coli_genome;pvalue=2.51e-05;qvalue= 0.215;sequence=ATTAAAAATTAA;
E_coli_genome	fimo	Nucleotide motif (loose)	754842	754853	46	-	.	Motif 423_gi;Alias=;ID=423-185-E_coli_genome;pvalue=2.51e-05;qvalue= 0.215;sequence=TTTAATTTTTAA;
E_coli_genome	fimo	Nucleotide motif (loose)	754846	754857	46	-	.	Motif 423_gi;Alias=;ID=423-186-E_coli_genome;pvalue=2.51e-05;qvalue= 0.215;sequence=TTTATTTAATTT;
E_coli_genome	fimo	Nucleotide motif (loose)	770852	770863	46	+	.	Motif 423_gi;Alias=;ID=423-187-E_coli_genome;pvalue=2.51e-05;qvalue= 0.215;sequence=ATTATAATATAA;
E_coli_genome	fimo	Nucleotide motif (loose)	770855	770866	46	+	.	Motif 423_gi;Alias=;ID=423-188-E_coli_genome;pvalue=2.51e-05;qvalue= 0.215;sequence=ATAATATAATTA;
E_coli_genome	fimo	Nucleotide motif (loose)	770853	770864	46	-	.	Motif 423_gi;Alias=;ID=423-189-E_coli_genome;pvalue=2.51e-05;qvalue= 0.215;sequence=ATTATATTATAA;
E_coli_genome	fimo	Nucleotide motif (loose)	770856	770867	46	-	.	Motif 423_gi;Alias=;ID=423-190-E_coli_genome;pvalue=2.51e-05;qvalue= 0.215;sequence=ATAATTATATTA;
E_coli_genome	fimo	Nucleotide motif (loose)	774615	774626	46	+	.	Motif 423_gi;Alias=;ID=423-191-E_coli_genome;pvalue=2.51e-05;qvalue= 0.215;sequence=TTTAAAAAATTA;
E_coli_genome	fimo	Nucleotide motif (loose)	774616	774627	46	+	.	Motif 423_gi;Alias=;ID=423-192-E_coli_genome;pvalue=2.51e-05;qvalue= 0.215;sequence=TTAAAAAATTAT;
E_coli_genome	fimo	Nucleotide motif (loose)	774616	774627	46	-	.	Motif 423_gi;Alias=;ID=423-193-E_coli_genome;pvalue=2.51e-05;qvalue= 0.215;sequence=ATAATTTTTTAA;
E_coli_genome	fimo	Nucleotide motif (loose)	779032	779043	46	-	.	Motif 423_gi;Alias=;ID=423-194-E_coli_genome;pvalue=2.51e-05;qvalue= 0.215;sequence=ATTAATTATTAT;
E_coli_genome	fimo	Nucleotide motif (loose)	800620	800631	46	+	.	Motif 423_gi;Alias=;ID=423-195-E_coli_genome;pvalue=2.51e-05;qvalue= 0.215;sequence=TTAAAAATTTTA;
E_coli_genome	fimo	Nucleotide motif (loose)	800621	800632	46	-	.	Motif 423_gi;Alias=;ID=423-196-E_coli_genome;pvalue=2.51e-05;qvalue= 0.215;sequence=TTAAAATTTTTA;
E_coli_genome	fimo	Nucleotide motif (loose)	813222	813233	46	+	.	Motif 423_gi;Alias=;ID=423-197-E_coli_genome;pvalue=2.51e-05;qvalue= 0.215;sequence=TTTATTTTTTAA;
E_coli_genome	fimo	Nucleotide motif (loose)	820762	820773	46	+	.	Motif 423_gi;Alias=;ID=423-198-E_coli_genome;pvalue=2.51e-05;qvalue= 0.215;sequence=ATTAATATTTTT;
E_coli_genome	fimo	Nucleotide motif (loose)	820763	820774	46	+	.	Motif 423_gi;Alias=;ID=423-199-E_coli_genome;pvalue=2.51e-05;qvalue= 0.215;sequence=TTAATATTTTTT;
E_coli_genome	fimo	Nucleotide motif (loose)	821164	821175	46	+	.	Motif 423_gi;Alias=;ID=423-200-E_coli_genome;pvalue=2.51e-05;qvalue= 0.215;sequence=TTTATTATTTAA;
E_coli_genome	fimo	Nucleotide motif (loose)	821165	821176	46	-	.	Motif 423_gi;Alias=;ID=423-201-E_coli_genome;pvalue=2.51e-05;qvalue= 0.215;sequence=ATTAAATAATAA;
E_coli_genome	fimo	Nucleotide motif (loose)	849206	849217	46	-	.	Motif 423_gi;Alias=;ID=423-202-E_coli_genome;pvalue=2.51e-05;qvalue= 0.215;sequence=TTAATTAAATTT;
E_coli_genome	fimo	Nucleotide motif (loose)	873015	873026	46	+	.	Motif 423_gi;Alias=;ID=423-203-E_coli_genome;pvalue=2.51e-05;qvalue= 0.215;sequence=ATAATTTTATTT;
E_coli_genome	fimo	Nucleotide motif (loose)	873709	873720	46	+	.	Motif 423_gi;Alias=;ID=423-204-E_coli_genome;pvalue=2.51e-05;qvalue= 0.215;sequence=ATTATAATATTA;
E_coli_genome	fimo	Nucleotide motif (loose)	873710	873721	46	-	.	Motif 423_gi;Alias=;ID=423-205-E_coli_genome;pvalue=2.51e-05;qvalue= 0.215;sequence=ATAATATTATAA;
E_coli_genome	fimo	Nucleotide motif (loose)	879659	879670	46	-	.	Motif 423_gi;Alias=;ID=423-206-E_coli_genome;pvalue=2.51e-05;qvalue= 0.215;sequence=ATAAATAATTTT;
E_coli_genome	fimo	Nucleotide motif (loose)	900670	900681	46	+	.	Motif 423_gi;Alias=;ID=423-207-E_coli_genome;pvalue=2.51e-05;qvalue= 0.215;sequence=ATTAAATAATTT;
E_coli_genome	fimo	Nucleotide motif (loose)	900671	900682	46	+	.	Motif 423_gi;Alias=;ID=423-208-E_coli_genome;pvalue=2.51e-05;qvalue= 0.215;sequence=TTAAATAATTTA;
E_coli_genome	fimo	Nucleotide motif (loose)	900672	900683	46	-	.	Motif 423_gi;Alias=;ID=423-209-E_coli_genome;pvalue=2.51e-05;qvalue= 0.215;sequence=TTAAATTATTTA;
E_coli_genome	fimo	Nucleotide motif (loose)	900673	900684	46	-	.	Motif 423_gi;Alias=;ID=423-210-E_coli_genome;pvalue=2.51e-05;qvalue= 0.215;sequence=TTTAAATTATTT;
E_coli_genome	fimo	Nucleotide motif (loose)	916277	916288	46	-	.	Motif 423_gi;Alias=;ID=423-211-E_coli_genome;pvalue=2.51e-05;qvalue= 0.215;sequence=ATTATTTTTTAT;
E_coli_genome	fimo	Nucleotide motif (loose)	916281	916292	46	-	.	Motif 423_gi;Alias=;ID=423-212-E_coli_genome;pvalue=2.51e-05;qvalue= 0.215;sequence=ATAAATTATTTT;
E_coli_genome	fimo	Nucleotide motif (loose)	950111	950122	46	+	.	Motif 423_gi;Alias=;ID=423-213-E_coli_genome;pvalue=2.51e-05;qvalue= 0.215;sequence=TTTAAAAAATAT;
E_coli_genome	fimo	Nucleotide motif (loose)	954626	954637	46	+	.	Motif 423_gi;Alias=;ID=423-214-E_coli_genome;pvalue=2.51e-05;qvalue= 0.215;sequence=TTTAAAAATTAA;
E_coli_genome	fimo	Nucleotide motif (loose)	954620	954631	46	-	.	Motif 423_gi;Alias=;ID=423-215-E_coli_genome;pvalue=2.51e-05;qvalue= 0.215;sequence=TTTAAAATTTAT;
E_coli_genome	fimo	Nucleotide motif (loose)	954768	954779	46	+	.	Motif 423_gi;Alias=;ID=423-216-E_coli_genome;pvalue=2.51e-05;qvalue= 0.215;sequence=ATTATTTTATTA;
E_coli_genome	fimo	Nucleotide motif (loose)	954769	954780	46	-	.	Motif 423_gi;Alias=;ID=423-217-E_coli_genome;pvalue=2.51e-05;qvalue= 0.215;sequence=TTAATAAAATAA;
E_coli_genome	fimo	Nucleotide motif (loose)	997659	997670	46	-	.	Motif 423_gi;Alias=;ID=423-218-E_coli_genome;pvalue=2.51e-05;qvalue= 0.215;sequence=ATAAATAAATAT;
E_coli_genome	fimo	Nucleotide motif (loose)	997713	997724	46	-	.	Motif 423_gi;Alias=;ID=423-219-E_coli_genome;pvalue=2.51e-05;qvalue= 0.215;sequence=TTTAAATATTAA;
E_coli_genome	fimo	Nucleotide motif (loose)	1051217	1051228	46	+	.	Motif 423_gi;Alias=;ID=423-220-E_coli_genome;pvalue=2.51e-05;qvalue= 0.215;sequence=TTAATAAAATAA;
E_coli_genome	fimo	Nucleotide motif (loose)	1051218	1051229	46	-	.	Motif 423_gi;Alias=;ID=423-221-E_coli_genome;pvalue=2.51e-05;qvalue= 0.215;sequence=TTTATTTTATTA;
E_coli_genome	fimo	Nucleotide motif (loose)	1064006	1064017	46	+	.	Motif 423_gi;Alias=;ID=423-222-E_coli_genome;pvalue=2.51e-05;qvalue= 0.215;sequence=ATTATTTATTAA;
E_coli_genome	fimo	Nucleotide motif (loose)	1064010	1064021	46	+	.	Motif 423_gi;Alias=;ID=423-223-E_coli_genome;pvalue=2.51e-05;qvalue= 0.215;sequence=TTTATTAAATTT;
E_coli_genome	fimo	Nucleotide motif (loose)	1064013	1064024	46	+	.	Motif 423_gi;Alias=;ID=423-224-E_coli_genome;pvalue=2.51e-05;qvalue= 0.215;sequence=ATTAAATTTTAT;
E_coli_genome	fimo	Nucleotide motif (loose)	1064007	1064018	46	-	.	Motif 423_gi;Alias=;ID=423-225-E_coli_genome;pvalue=2.51e-05;qvalue= 0.215;sequence=TTTAATAAATAA;
E_coli_genome	fimo	Nucleotide motif (loose)	1079034	1079045	46	+	.	Motif 423_gi;Alias=;ID=423-226-E_coli_genome;pvalue=2.51e-05;qvalue= 0.215;sequence=TTAAAAAAATAA;
E_coli_genome	fimo	Nucleotide motif (loose)	1079281	1079292	46	+	.	Motif 423_gi;Alias=;ID=423-227-E_coli_genome;pvalue=2.51e-05;qvalue= 0.215;sequence=ATAATAATTTTT;
E_coli_genome	fimo	Nucleotide motif (loose)	1092543	1092554	46	+	.	Motif 423_gi;Alias=;ID=423-228-E_coli_genome;pvalue=2.51e-05;qvalue= 0.215;sequence=TTAAAATAATTA;
E_coli_genome	fimo	Nucleotide motif (loose)	1092544	1092555	46	-	.	Motif 423_gi;Alias=;ID=423-229-E_coli_genome;pvalue=2.51e-05;qvalue= 0.215;sequence=TTAATTATTTTA;
E_coli_genome	fimo	Nucleotide motif (loose)	1092545	1092556	46	-	.	Motif 423_gi;Alias=;ID=423-230-E_coli_genome;pvalue=2.51e-05;qvalue= 0.215;sequence=TTTAATTATTTT;
E_coli_genome	fimo	Nucleotide motif (loose)	1093022	1093033	46	+	.	Motif 423_gi;Alias=;ID=423-231-E_coli_genome;pvalue=2.51e-05;qvalue= 0.215;sequence=TTTATTTTTTAT;
E_coli_genome	fimo	Nucleotide motif (loose)	1093756	1093767	46	+	.	Motif 423_gi;Alias=;ID=423-232-E_coli_genome;pvalue=2.51e-05;qvalue= 0.215;sequence=ATTATTTTTTTA;
E_coli_genome	fimo	Nucleotide motif (loose)	1093757	1093768	46	-	.	Motif 423_gi;Alias=;ID=423-233-E_coli_genome;pvalue=2.51e-05;qvalue= 0.215;sequence=TTAAAAAAATAA;
E_coli_genome	fimo	Nucleotide motif (loose)	1096009	1096020	46	+	.	Motif 423_gi;Alias=;ID=423-234-E_coli_genome;pvalue=2.51e-05;qvalue= 0.215;sequence=ATAATTTTATTT;
E_coli_genome	fimo	Nucleotide motif (loose)	1099630	1099641	46	-	.	Motif 423_gi;Alias=;ID=423-235-E_coli_genome;pvalue=2.51e-05;qvalue= 0.215;sequence=ATTAATATATTT;
E_coli_genome	fimo	Nucleotide motif (loose)	1103827	1103838	46	+	.	Motif 423_gi;Alias=;ID=423-236-E_coli_genome;pvalue=2.51e-05;qvalue= 0.215;sequence=TTAAAAATATTT;
E_coli_genome	fimo	Nucleotide motif (loose)	1109110	1109121	46	+	.	Motif 423_gi;Alias=;ID=423-237-E_coli_genome;pvalue=2.51e-05;qvalue= 0.215;sequence=ATAAATAAATTT;
E_coli_genome	fimo	Nucleotide motif (loose)	1116698	1116709	46	-	.	Motif 423_gi;Alias=;ID=423-238-E_coli_genome;pvalue=2.51e-05;qvalue= 0.215;sequence=ATTAAAAATTAT;
E_coli_genome	fimo	Nucleotide motif (loose)	1125405	1125416	46	-	.	Motif 423_gi;Alias=;ID=423-239-E_coli_genome;pvalue=2.51e-05;qvalue= 0.215;sequence=ATAAAAAAATAT;
E_coli_genome	fimo	Nucleotide motif (loose)	1149218	1149229	46	+	.	Motif 423_gi;Alias=;ID=423-240-E_coli_genome;pvalue=2.51e-05;qvalue= 0.215;sequence=ATTATTATTTTT;
E_coli_genome	fimo	Nucleotide motif (loose)	1166062	1166073	46	+	.	Motif 423_gi;Alias=;ID=423-241-E_coli_genome;pvalue=2.51e-05;qvalue= 0.215;sequence=TTAATAAATTTA;
E_coli_genome	fimo	Nucleotide motif (loose)	1166063	1166074	46	-	.	Motif 423_gi;Alias=;ID=423-242-E_coli_genome;pvalue=2.51e-05;qvalue= 0.215;sequence=TTAAATTTATTA;
E_coli_genome	fimo	Nucleotide motif (loose)	1168951	1168962	46	+	.	Motif 423_gi;Alias=;ID=423-243-E_coli_genome;pvalue=2.51e-05;qvalue= 0.215;sequence=TTAAATTAATTA;
E_coli_genome	fimo	Nucleotide motif (loose)	1168952	1168963	46	-	.	Motif 423_gi;Alias=;ID=423-244-E_coli_genome;pvalue=2.51e-05;qvalue= 0.215;sequence=TTAATTAATTTA;
E_coli_genome	fimo	Nucleotide motif (loose)	1168953	1168964	46	-	.	Motif 423_gi;Alias=;ID=423-245-E_coli_genome;pvalue=2.51e-05;qvalue= 0.215;sequence=ATTAATTAATTT;
E_coli_genome	fimo	Nucleotide motif (loose)	1181370	1181381	46	+	.	Motif 423_gi;Alias=;ID=423-246-E_coli_genome;pvalue=2.51e-05;qvalue= 0.215;sequence=TTAAAAAAATTA;
E_coli_genome	fimo	Nucleotide motif (loose)	1181371	1181382	46	-	.	Motif 423_gi;Alias=;ID=423-247-E_coli_genome;pvalue=2.51e-05;qvalue= 0.215;sequence=TTAATTTTTTTA;
E_coli_genome	fimo	Nucleotide motif (loose)	1182964	1182975	46	+	.	Motif 423_gi;Alias=;ID=423-248-E_coli_genome;pvalue=2.51e-05;qvalue= 0.215;sequence=ATAAATTTTTAA;
E_coli_genome	fimo	Nucleotide motif (loose)	1182964	1182975	46	-	.	Motif 423_gi;Alias=;ID=423-249-E_coli_genome;pvalue=2.51e-05;qvalue= 0.215;sequence=TTAAAAATTTAT;
E_coli_genome	fimo	Nucleotide motif (loose)	1188146	1188157	46	+	.	Motif 423_gi;Alias=;ID=423-250-E_coli_genome;pvalue=2.51e-05;qvalue= 0.215;sequence=ATAAAATTATTA;
E_coli_genome	fimo	Nucleotide motif (loose)	1188147	1188158	46	-	.	Motif 423_gi;Alias=;ID=423-251-E_coli_genome;pvalue=2.51e-05;qvalue= 0.215;sequence=TTAATAATTTTA;
E_coli_genome	fimo	Nucleotide motif (loose)	1188148	1188159	46	-	.	Motif 423_gi;Alias=;ID=423-252-E_coli_genome;pvalue=2.51e-05;qvalue= 0.215;sequence=TTTAATAATTTT;
E_coli_genome	fimo	Nucleotide motif (loose)	1190465	1190476	46	-	.	Motif 423_gi;Alias=;ID=423-253-E_coli_genome;pvalue=2.51e-05;qvalue= 0.215;sequence=TTTAATAATTAA;
E_coli_genome	fimo	Nucleotide motif (loose)	1196386	1196397	46	+	.	Motif 423_gi;Alias=;ID=423-254-E_coli_genome;pvalue=2.51e-05;qvalue= 0.215;sequence=TTAAATTTATTA;
E_coli_genome	fimo	Nucleotide motif (loose)	1196387	1196398	46	-	.	Motif 423_gi;Alias=;ID=423-255-E_coli_genome;pvalue=2.51e-05;qvalue= 0.215;sequence=TTAATAAATTTA;
E_coli_genome	fimo	Nucleotide motif (loose)	1197878	1197889	46	+	.	Motif 423_gi;Alias=;ID=423-256-E_coli_genome;pvalue=2.51e-05;qvalue= 0.215;sequence=TTTATTTAATTT;
E_coli_genome	fimo	Nucleotide motif (loose)	1198202	1198213	46	+	.	Motif 423_gi;Alias=;ID=423-257-E_coli_genome;pvalue=2.51e-05;qvalue= 0.215;sequence=ATTATAATTTTT;
E_coli_genome	fimo	Nucleotide motif (loose)	1198269	1198280	46	-	.	Motif 423_gi;Alias=;ID=423-258-E_coli_genome;pvalue=2.51e-05;qvalue= 0.215;sequence=TTAATTAAATAT;
E_coli_genome	fimo	Nucleotide motif (loose)	1198796	1198807	46	-	.	Motif 423_gi;Alias=;ID=423-259-E_coli_genome;pvalue=2.51e-05;qvalue= 0.215;sequence=ATTATAATTTTT;
E_coli_genome	fimo	Nucleotide motif (loose)	1210834	1210845	46	-	.	Motif 423_gi;Alias=;ID=423-260-E_coli_genome;pvalue=2.51e-05;qvalue= 0.215;sequence=TTAATTAATTTA;
E_coli_genome	fimo	Nucleotide motif (loose)	1211176	1211187	46	+	.	Motif 423_gi;Alias=;ID=423-261-E_coli_genome;pvalue=2.51e-05;qvalue= 0.215;sequence=ATAAAATTATTT;
E_coli_genome	fimo	Nucleotide motif (loose)	1211181	1211192	46	+	.	Motif 423_gi;Alias=;ID=423-262-E_coli_genome;pvalue=2.51e-05;qvalue= 0.215;sequence=ATTATTTATTAA;
E_coli_genome	fimo	Nucleotide motif (loose)	1211174	1211185	46	-	.	Motif 423_gi;Alias=;ID=423-263-E_coli_genome;pvalue=2.51e-05;qvalue= 0.215;sequence=ATAATTTTATTT;
E_coli_genome	fimo	Nucleotide motif (loose)	1211178	1211189	46	-	.	Motif 423_gi;Alias=;ID=423-264-E_coli_genome;pvalue=2.51e-05;qvalue= 0.215;sequence=ATAAATAATTTT;
E_coli_genome	fimo	Nucleotide motif (loose)	1211182	1211193	46	-	.	Motif 423_gi;Alias=;ID=423-265-E_coli_genome;pvalue=2.51e-05;qvalue= 0.215;sequence=TTTAATAAATAA;
E_coli_genome	fimo	Nucleotide motif (loose)	1212097	1212108	46	+	.	Motif 423_gi;Alias=;ID=423-266-E_coli_genome;pvalue=2.51e-05;qvalue= 0.215;sequence=ATAAATTAATTA;
E_coli_genome	fimo	Nucleotide motif (loose)	1212094	1212105	46	-	.	Motif 423_gi;Alias=;ID=423-267-E_coli_genome;pvalue=2.51e-05;qvalue= 0.215;sequence=TTAATTTATTTT;
E_coli_genome	fimo	Nucleotide motif (loose)	1212095	1212106	46	-	.	Motif 423_gi;Alias=;ID=423-268-E_coli_genome;pvalue=2.51e-05;qvalue= 0.215;sequence=ATTAATTTATTT;
E_coli_genome	fimo	Nucleotide motif (loose)	1212098	1212109	46	-	.	Motif 423_gi;Alias=;ID=423-269-E_coli_genome;pvalue=2.51e-05;qvalue= 0.215;sequence=TTAATTAATTTA;
E_coli_genome	fimo	Nucleotide motif (loose)	1212099	1212110	46	-	.	Motif 423_gi;Alias=;ID=423-270-E_coli_genome;pvalue=2.51e-05;qvalue= 0.215;sequence=TTTAATTAATTT;
E_coli_genome	fimo	Nucleotide motif (loose)	1212121	1212132	46	-	.	Motif 423_gi;Alias=;ID=423-271-E_coli_genome;pvalue=2.51e-05;qvalue= 0.215;sequence=TTTATTTTATAT;
E_coli_genome	fimo	Nucleotide motif (loose)	1212128	1212139	46	-	.	Motif 423_gi;Alias=;ID=423-272-E_coli_genome;pvalue=2.51e-05;qvalue= 0.215;sequence=TTTAAATTTTAT;
E_coli_genome	fimo	Nucleotide motif (loose)	1215697	1215708	46	-	.	Motif 423_gi;Alias=;ID=423-273-E_coli_genome;pvalue=2.51e-05;qvalue= 0.215;sequence=ATAAATTAATTT;
E_coli_genome	fimo	Nucleotide motif (loose)	1216517	1216528	46	+	.	Motif 423_gi;Alias=;ID=423-274-E_coli_genome;pvalue=2.51e-05;qvalue= 0.215;sequence=ATAAAAATATTA;
E_coli_genome	fimo	Nucleotide motif (loose)	1216518	1216529	46	-	.	Motif 423_gi;Alias=;ID=423-275-E_coli_genome;pvalue=2.51e-05;qvalue= 0.215;sequence=ATAATATTTTTA;
E_coli_genome	fimo	Nucleotide motif (loose)	1217999	1218010	46	+	.	Motif 423_gi;Alias=;ID=423-276-E_coli_genome;pvalue=2.51e-05;qvalue= 0.215;sequence=TTTAATATTTAT;
E_coli_genome	fimo	Nucleotide motif (loose)	1219490	1219501	46	+	.	Motif 423_gi;Alias=;ID=423-277-E_coli_genome;pvalue=2.51e-05;qvalue= 0.215;sequence=TTTAAATTTTTT;
E_coli_genome	fimo	Nucleotide motif (loose)	1230409	1230420	46	+	.	Motif 423_gi;Alias=;ID=423-278-E_coli_genome;pvalue=2.51e-05;qvalue= 0.215;sequence=TTAAATATATAA;
E_coli_genome	fimo	Nucleotide motif (loose)	1230410	1230421	46	-	.	Motif 423_gi;Alias=;ID=423-279-E_coli_genome;pvalue=2.51e-05;qvalue= 0.215;sequence=TTTATATATTTA;
E_coli_genome	fimo	Nucleotide motif (loose)	1230449	1230460	46	+	.	Motif 423_gi;Alias=;ID=423-280-E_coli_genome;pvalue=2.51e-05;qvalue= 0.215;sequence=ATTAATAAATTT;
E_coli_genome	fimo	Nucleotide motif (loose)	1230450	1230461	46	+	.	Motif 423_gi;Alias=;ID=423-281-E_coli_genome;pvalue=2.51e-05;qvalue= 0.215;sequence=TTAATAAATTTT;
E_coli_genome	fimo	Nucleotide motif (loose)	1245172	1245183	46	+	.	Motif 423_gi;Alias=;ID=423-282-E_coli_genome;pvalue=2.51e-05;qvalue= 0.215;sequence=ATAAATATTTTA;
E_coli_genome	fimo	Nucleotide motif (loose)	1245382	1245393	46	+	.	Motif 423_gi;Alias=;ID=423-283-E_coli_genome;pvalue=2.51e-05;qvalue= 0.215;sequence=ATTATTAATTTA;
E_coli_genome	fimo	Nucleotide motif (loose)	1245383	1245394	46	-	.	Motif 423_gi;Alias=;ID=423-284-E_coli_genome;pvalue=2.51e-05;qvalue= 0.215;sequence=TTAAATTAATAA;
E_coli_genome	fimo	Nucleotide motif (loose)	1256115	1256126	46	+	.	Motif 423_gi;Alias=;ID=423-285-E_coli_genome;pvalue=2.51e-05;qvalue= 0.215;sequence=ATTAATATATAT;
E_coli_genome	fimo	Nucleotide motif (loose)	1256119	1256130	46	-	.	Motif 423_gi;Alias=;ID=423-286-E_coli_genome;pvalue=2.51e-05;qvalue= 0.215;sequence=TTAAATATATAT;
E_coli_genome	fimo	Nucleotide motif (loose)	1256712	1256723	46	+	.	Motif 423_gi;Alias=;ID=423-287-E_coli_genome;pvalue=2.51e-05;qvalue= 0.215;sequence=ATAAATTAATTA;
E_coli_genome	fimo	Nucleotide motif (loose)	1288692	1288703	46	+	.	Motif 423_gi;Alias=;ID=423-288-E_coli_genome;pvalue=2.51e-05;qvalue= 0.215;sequence=TTTAAATTTTTT;
E_coli_genome	fimo	Nucleotide motif (loose)	1288693	1288704	46	+	.	Motif 423_gi;Alias=;ID=423-289-E_coli_genome;pvalue=2.51e-05;qvalue= 0.215;sequence=TTAAATTTTTTA;
E_coli_genome	fimo	Nucleotide motif (loose)	1288981	1288992	46	+	.	Motif 423_gi;Alias=;ID=423-290-E_coli_genome;pvalue=2.51e-05;qvalue= 0.215;sequence=TTTATTAAATAA;
E_coli_genome	fimo	Nucleotide motif (loose)	1288982	1288993	46	-	.	Motif 423_gi;Alias=;ID=423-291-E_coli_genome;pvalue=2.51e-05;qvalue= 0.215;sequence=ATTATTTAATAA;
E_coli_genome	fimo	Nucleotide motif (loose)	1293703	1293714	46	-	.	Motif 423_gi;Alias=;ID=423-292-E_coli_genome;pvalue=2.51e-05;qvalue= 0.215;sequence=TTAAATAATTTT;
E_coli_genome	fimo	Nucleotide motif (loose)	1306414	1306425	46	+	.	Motif 423_gi;Alias=;ID=423-293-E_coli_genome;pvalue=2.51e-05;qvalue= 0.215;sequence=ATTAATTTTTAT;
E_coli_genome	fimo	Nucleotide motif (loose)	1313844	1313855	46	-	.	Motif 423_gi;Alias=;ID=423-294-E_coli_genome;pvalue=2.51e-05;qvalue= 0.215;sequence=TTTAAATATTTT;
E_coli_genome	fimo	Nucleotide motif (loose)	1315837	1315848	46	+	.	Motif 423_gi;Alias=;ID=423-295-E_coli_genome;pvalue=2.51e-05;qvalue= 0.215;sequence=ATTAATAATTAA;
E_coli_genome	fimo	Nucleotide motif (loose)	1316334	1316345	46	-	.	Motif 423_gi;Alias=;ID=423-296-E_coli_genome;pvalue=2.51e-05;qvalue= 0.215;sequence=TTTAATATTTAT;
E_coli_genome	fimo	Nucleotide motif (loose)	1341836	1341847	46	+	.	Motif 423_gi;Alias=;ID=423-297-E_coli_genome;pvalue=2.51e-05;qvalue= 0.215;sequence=TTAATTTTTTAT;
E_coli_genome	fimo	Nucleotide motif (loose)	1341836	1341847	46	-	.	Motif 423_gi;Alias=;ID=423-298-E_coli_genome;pvalue=2.51e-05;qvalue= 0.215;sequence=ATAAAAAATTAA;
E_coli_genome	fimo	Nucleotide motif (loose)	1343477	1343488	46	+	.	Motif 423_gi;Alias=;ID=423-299-E_coli_genome;pvalue=2.51e-05;qvalue= 0.215;sequence=ATAATAATTTTA;
E_coli_genome	fimo	Nucleotide motif (loose)	1343480	1343491	46	+	.	Motif 423_gi;Alias=;ID=423-300-E_coli_genome;pvalue=2.51e-05;qvalue= 0.215;sequence=ATAATTTTATAT;
E_coli_genome	fimo	Nucleotide motif (loose)	1343478	1343489	46	-	.	Motif 423_gi;Alias=;ID=423-301-E_coli_genome;pvalue=2.51e-05;qvalue= 0.215;sequence=ATAAAATTATTA;
E_coli_genome	fimo	Nucleotide motif (loose)	1346838	1346849	46	+	.	Motif 423_gi;Alias=;ID=423-302-E_coli_genome;pvalue=2.51e-05;qvalue= 0.215;sequence=TTTATATATTTA;
E_coli_genome	fimo	Nucleotide motif (loose)	1346839	1346850	46	-	.	Motif 423_gi;Alias=;ID=423-303-E_coli_genome;pvalue=2.51e-05;qvalue= 0.215;sequence=ATAAATATATAA;
E_coli_genome	fimo	Nucleotide motif (loose)	1369044	1369055	46	+	.	Motif 423_gi;Alias=;ID=423-304-E_coli_genome;pvalue=2.51e-05;qvalue= 0.215;sequence=ATAAAAAATTAT;
E_coli_genome	fimo	Nucleotide motif (loose)	1369044	1369055	46	-	.	Motif 423_gi;Alias=;ID=423-305-E_coli_genome;pvalue=2.51e-05;qvalue= 0.215;sequence=ATAATTTTTTAT;
E_coli_genome	fimo	Nucleotide motif (loose)	1371681	1371692	46	+	.	Motif 423_gi;Alias=;ID=423-306-E_coli_genome;pvalue=2.51e-05;qvalue= 0.215;sequence=ATAATAATTTTA;
E_coli_genome	fimo	Nucleotide motif (loose)	1387113	1387124	46	+	.	Motif 423_gi;Alias=;ID=423-307-E_coli_genome;pvalue=2.51e-05;qvalue= 0.215;sequence=TTTAATTTTTTA;
E_coli_genome	fimo	Nucleotide motif (loose)	1388297	1388308	46	-	.	Motif 423_gi;Alias=;ID=423-308-E_coli_genome;pvalue=2.51e-05;qvalue= 0.215;sequence=ATAATTTAATAT;
E_coli_genome	fimo	Nucleotide motif (loose)	1395734	1395745	46	-	.	Motif 423_gi;Alias=;ID=423-309-E_coli_genome;pvalue=2.51e-05;qvalue= 0.215;sequence=ATTATTAATTAT;
E_coli_genome	fimo	Nucleotide motif (loose)	1413576	1413587	46	+	.	Motif 423_gi;Alias=;ID=423-310-E_coli_genome;pvalue=2.51e-05;qvalue= 0.215;sequence=ATTAAAATTTAT;
E_coli_genome	fimo	Nucleotide motif (loose)	1432444	1432455	46	+	.	Motif 423_gi;Alias=;ID=423-311-E_coli_genome;pvalue=2.51e-05;qvalue= 0.215;sequence=ATAAAAATTTAT;
E_coli_genome	fimo	Nucleotide motif (loose)	1432444	1432455	46	-	.	Motif 423_gi;Alias=;ID=423-312-E_coli_genome;pvalue=2.51e-05;qvalue= 0.215;sequence=ATAAATTTTTAT;
E_coli_genome	fimo	Nucleotide motif (loose)	1432447	1432458	46	-	.	Motif 423_gi;Alias=;ID=423-313-E_coli_genome;pvalue=2.51e-05;qvalue= 0.215;sequence=ATTATAAATTTT;
E_coli_genome	fimo	Nucleotide motif (loose)	1433076	1433087	46	+	.	Motif 423_gi;Alias=;ID=423-314-E_coli_genome;pvalue=2.51e-05;qvalue= 0.215;sequence=ATTATTTTTTAT;
E_coli_genome	fimo	Nucleotide motif (loose)	1433982	1433993	46	+	.	Motif 423_gi;Alias=;ID=423-315-E_coli_genome;pvalue=2.51e-05;qvalue= 0.215;sequence=TTTATTATATTA;
E_coli_genome	fimo	Nucleotide motif (loose)	1434236	1434247	46	+	.	Motif 423_gi;Alias=;ID=423-316-E_coli_genome;pvalue=2.51e-05;qvalue= 0.215;sequence=TTAAAATATTAT;
E_coli_genome	fimo	Nucleotide motif (loose)	1434236	1434247	46	-	.	Motif 423_gi;Alias=;ID=423-317-E_coli_genome;pvalue=2.51e-05;qvalue= 0.215;sequence=ATAATATTTTAA;
E_coli_genome	fimo	Nucleotide motif (loose)	1435380	1435391	46	+	.	Motif 423_gi;Alias=;ID=423-318-E_coli_genome;pvalue=2.51e-05;qvalue= 0.215;sequence=TTTAAATTTTTT;
E_coli_genome	fimo	Nucleotide motif (loose)	1435381	1435392	46	+	.	Motif 423_gi;Alias=;ID=423-319-E_coli_genome;pvalue=2.51e-05;qvalue= 0.215;sequence=TTAAATTTTTTA;
E_coli_genome	fimo	Nucleotide motif (loose)	1435382	1435393	46	-	.	Motif 423_gi;Alias=;ID=423-320-E_coli_genome;pvalue=2.51e-05;qvalue= 0.215;sequence=TTAAAAAATTTA;
E_coli_genome	fimo	Nucleotide motif (loose)	1435383	1435394	46	-	.	Motif 423_gi;Alias=;ID=423-321-E_coli_genome;pvalue=2.51e-05;qvalue= 0.215;sequence=ATTAAAAAATTT;
E_coli_genome	fimo	Nucleotide motif (loose)	1465161	1465172	46	+	.	Motif 423_gi;Alias=;ID=423-322-E_coli_genome;pvalue=2.51e-05;qvalue= 0.215;sequence=ATAATTATTTAT;
E_coli_genome	fimo	Nucleotide motif (loose)	1465161	1465172	46	-	.	Motif 423_gi;Alias=;ID=423-323-E_coli_genome;pvalue=2.51e-05;qvalue= 0.215;sequence=ATAAATAATTAT;
E_coli_genome	fimo	Nucleotide motif (loose)	1465199	1465210	46	+	.	Motif 423_gi;Alias=;ID=423-324-E_coli_genome;pvalue=2.51e-05;qvalue= 0.215;sequence=TTTATATTATAT;
E_coli_genome	fimo	Nucleotide motif (loose)	1495140	1495151	46	-	.	Motif 423_gi;Alias=;ID=423-325-E_coli_genome;pvalue=2.51e-05;qvalue= 0.215;sequence=TTAATAATATTT;
E_coli_genome	fimo	Nucleotide motif (loose)	1496749	1496760	46	+	.	Motif 423_gi;Alias=;ID=423-326-E_coli_genome;pvalue=2.51e-05;qvalue= 0.215;sequence=ATTAATAAATAT;
E_coli_genome	fimo	Nucleotide motif (loose)	1500544	1500555	46	+	.	Motif 423_gi;Alias=;ID=423-327-E_coli_genome;pvalue=2.51e-05;qvalue= 0.215;sequence=TTTATAAATTAA;
E_coli_genome	fimo	Nucleotide motif (loose)	1500545	1500556	46	-	.	Motif 423_gi;Alias=;ID=423-328-E_coli_genome;pvalue=2.51e-05;qvalue= 0.215;sequence=TTTAATTTATAA;
E_coli_genome	fimo	Nucleotide motif (loose)	1525773	1525784	46	-	.	Motif 423_gi;Alias=;ID=423-329-E_coli_genome;pvalue=2.51e-05;qvalue= 0.215;sequence=TTTATTTAATTT;
E_coli_genome	fimo	Nucleotide motif (loose)	1526925	1526936	46	-	.	Motif 423_gi;Alias=;ID=423-330-E_coli_genome;pvalue=2.51e-05;qvalue= 0.215;sequence=TTTAATTAATTA;
E_coli_genome	fimo	Nucleotide motif (loose)	1526951	1526962	46	+	.	Motif 423_gi;Alias=;ID=423-331-E_coli_genome;pvalue=2.51e-05;qvalue= 0.215;sequence=TTTAATTTATAT;
E_coli_genome	fimo	Nucleotide motif (loose)	1530071	1530082	46	-	.	Motif 423_gi;Alias=;ID=423-332-E_coli_genome;pvalue=2.51e-05;qvalue= 0.215;sequence=ATAATATTTTTT;
E_coli_genome	fimo	Nucleotide motif (loose)	1530082	1530093	46	+	.	Motif 423_gi;Alias=;ID=423-333-E_coli_genome;pvalue=2.51e-05;qvalue= 0.215;sequence=TTTATAAAATAA;
E_coli_genome	fimo	Nucleotide motif (loose)	1530085	1530096	46	+	.	Motif 423_gi;Alias=;ID=423-334-E_coli_genome;pvalue=2.51e-05;qvalue= 0.215;sequence=ATAAAATAATTA;
E_coli_genome	fimo	Nucleotide motif (loose)	1530083	1530094	46	-	.	Motif 423_gi;Alias=;ID=423-335-E_coli_genome;pvalue=2.51e-05;qvalue= 0.215;sequence=ATTATTTTATAA;
E_coli_genome	fimo	Nucleotide motif (loose)	1530086	1530097	46	-	.	Motif 423_gi;Alias=;ID=423-336-E_coli_genome;pvalue=2.51e-05;qvalue= 0.215;sequence=TTAATTATTTTA;
E_coli_genome	fimo	Nucleotide motif (loose)	1530087	1530098	46	-	.	Motif 423_gi;Alias=;ID=423-337-E_coli_genome;pvalue=2.51e-05;qvalue= 0.215;sequence=ATTAATTATTTT;
E_coli_genome	fimo	Nucleotide motif (loose)	1530310	1530321	46	+	.	Motif 423_gi;Alias=;ID=423-338-E_coli_genome;pvalue=2.51e-05;qvalue= 0.215;sequence=ATAAAATAATTA;
E_coli_genome	fimo	Nucleotide motif (loose)	1530315	1530326	46	+	.	Motif 423_gi;Alias=;ID=423-339-E_coli_genome;pvalue=2.51e-05;qvalue= 0.215;sequence=ATAATTAATTAT;
E_coli_genome	fimo	Nucleotide motif (loose)	1530308	1530319	46	-	.	Motif 423_gi;Alias=;ID=423-340-E_coli_genome;pvalue=2.51e-05;qvalue= 0.215;sequence=ATTATTTTATAA;
E_coli_genome	fimo	Nucleotide motif (loose)	1530311	1530322	46	-	.	Motif 423_gi;Alias=;ID=423-341-E_coli_genome;pvalue=2.51e-05;qvalue= 0.215;sequence=TTAATTATTTTA;
E_coli_genome	fimo	Nucleotide motif (loose)	1530312	1530323	46	-	.	Motif 423_gi;Alias=;ID=423-342-E_coli_genome;pvalue=2.51e-05;qvalue= 0.215;sequence=ATTAATTATTTT;
E_coli_genome	fimo	Nucleotide motif (loose)	1530315	1530326	46	-	.	Motif 423_gi;Alias=;ID=423-343-E_coli_genome;pvalue=2.51e-05;qvalue= 0.215;sequence=ATAATTAATTAT;
E_coli_genome	fimo	Nucleotide motif (loose)	1534863	1534874	46	-	.	Motif 423_gi;Alias=;ID=423-344-E_coli_genome;pvalue=2.51e-05;qvalue= 0.215;sequence=ATAAATTATTTT;
E_coli_genome	fimo	Nucleotide motif (loose)	1544748	1544759	46	+	.	Motif 423_gi;Alias=;ID=423-345-E_coli_genome;pvalue=2.51e-05;qvalue= 0.215;sequence=TTTAAAAAATTT;
E_coli_genome	fimo	Nucleotide motif (loose)	1544749	1544760	46	+	.	Motif 423_gi;Alias=;ID=423-346-E_coli_genome;pvalue=2.51e-05;qvalue= 0.215;sequence=TTAAAAAATTTA;
E_coli_genome	fimo	Nucleotide motif (loose)	1544750	1544761	46	-	.	Motif 423_gi;Alias=;ID=423-347-E_coli_genome;pvalue=2.51e-05;qvalue= 0.215;sequence=TTAAATTTTTTA;
E_coli_genome	fimo	Nucleotide motif (loose)	1544829	1544840	46	-	.	Motif 423_gi;Alias=;ID=423-348-E_coli_genome;pvalue=2.51e-05;qvalue= 0.215;sequence=ATAATAAAATAA;
E_coli_genome	fimo	Nucleotide motif (loose)	1546155	1546166	46	+	.	Motif 423_gi;Alias=;ID=423-349-E_coli_genome;pvalue=2.51e-05;qvalue= 0.215;sequence=ATAATATTATTT;
E_coli_genome	fimo	Nucleotide motif (loose)	1546153	1546164	46	-	.	Motif 423_gi;Alias=;ID=423-350-E_coli_genome;pvalue=2.51e-05;qvalue= 0.215;sequence=ATAATATTATTT;
E_coli_genome	fimo	Nucleotide motif (loose)	1546223	1546234	46	+	.	Motif 423_gi;Alias=;ID=423-351-E_coli_genome;pvalue=2.51e-05;qvalue= 0.215;sequence=TTTATTTTTTTA;
E_coli_genome	fimo	Nucleotide motif (loose)	1546224	1546235	46	-	.	Motif 423_gi;Alias=;ID=423-352-E_coli_genome;pvalue=2.51e-05;qvalue= 0.215;sequence=TTAAAAAAATAA;
E_coli_genome	fimo	Nucleotide motif (loose)	1556399	1556410	46	+	.	Motif 423_gi;Alias=;ID=423-353-E_coli_genome;pvalue=2.51e-05;qvalue= 0.215;sequence=TTTATATTTTAA;
E_coli_genome	fimo	Nucleotide motif (loose)	1572172	1572183	46	+	.	Motif 423_gi;Alias=;ID=423-354-E_coli_genome;pvalue=2.51e-05;qvalue= 0.215;sequence=ATAATATTTTTT;
E_coli_genome	fimo	Nucleotide motif (loose)	1572334	1572345	46	+	.	Motif 423_gi;Alias=;ID=423-355-E_coli_genome;pvalue=2.51e-05;qvalue= 0.215;sequence=TTTATAAAATTA;
E_coli_genome	fimo	Nucleotide motif (loose)	1572337	1572348	46	+	.	Motif 423_gi;Alias=;ID=423-356-E_coli_genome;pvalue=2.51e-05;qvalue= 0.215;sequence=ATAAAATTATTA;
E_coli_genome	fimo	Nucleotide motif (loose)	1572335	1572346	46	-	.	Motif 423_gi;Alias=;ID=423-357-E_coli_genome;pvalue=2.51e-05;qvalue= 0.215;sequence=ATAATTTTATAA;
E_coli_genome	fimo	Nucleotide motif (loose)	1579398	1579409	46	-	.	Motif 423_gi;Alias=;ID=423-358-E_coli_genome;pvalue=2.51e-05;qvalue= 0.215;sequence=TTAAATAAATTT;
E_coli_genome	fimo	Nucleotide motif (loose)	1582719	1582730	46	+	.	Motif 423_gi;Alias=;ID=423-359-E_coli_genome;pvalue=2.51e-05;qvalue= 0.215;sequence=TTTAATAAATTA;
E_coli_genome	fimo	Nucleotide motif (loose)	1582720	1582731	46	+	.	Motif 423_gi;Alias=;ID=423-360-E_coli_genome;pvalue=2.51e-05;qvalue= 0.215;sequence=TTAATAAATTAT;
E_coli_genome	fimo	Nucleotide motif (loose)	1582716	1582727	46	-	.	Motif 423_gi;Alias=;ID=423-361-E_coli_genome;pvalue=2.51e-05;qvalue= 0.215;sequence=TTTATTAAATAT;
E_coli_genome	fimo	Nucleotide motif (loose)	1582720	1582731	46	-	.	Motif 423_gi;Alias=;ID=423-362-E_coli_genome;pvalue=2.51e-05;qvalue= 0.215;sequence=ATAATTTATTAA;
E_coli_genome	fimo	Nucleotide motif (loose)	1583505	1583516	46	-	.	Motif 423_gi;Alias=;ID=423-363-E_coli_genome;pvalue=2.51e-05;qvalue= 0.215;sequence=ATTAAAAAATAT;
E_coli_genome	fimo	Nucleotide motif (loose)	1597373	1597384	46	+	.	Motif 423_gi;Alias=;ID=423-364-E_coli_genome;pvalue=2.51e-05;qvalue= 0.215;sequence=ATTATTTTTTAT;
E_coli_genome	fimo	Nucleotide motif (loose)	1599907	1599918	46	+	.	Motif 423_gi;Alias=;ID=423-365-E_coli_genome;pvalue=2.51e-05;qvalue= 0.215;sequence=ATTATTATATAA;
E_coli_genome	fimo	Nucleotide motif (loose)	1599908	1599919	46	-	.	Motif 423_gi;Alias=;ID=423-366-E_coli_genome;pvalue=2.51e-05;qvalue= 0.215;sequence=TTTATATAATAA;
E_coli_genome	fimo	Nucleotide motif (loose)	1616082	1616093	46	-	.	Motif 423_gi;Alias=;ID=423-367-E_coli_genome;pvalue=2.51e-05;qvalue= 0.215;sequence=TTAAATTTATTA;
E_coli_genome	fimo	Nucleotide motif (loose)	1616132	1616143	46	+	.	Motif 423_gi;Alias=;ID=423-368-E_coli_genome;pvalue=2.51e-05;qvalue= 0.215;sequence=ATTAATATTTTT;
E_coli_genome	fimo	Nucleotide motif (loose)	1616133	1616144	46	+	.	Motif 423_gi;Alias=;ID=423-369-E_coli_genome;pvalue=2.51e-05;qvalue= 0.215;sequence=TTAATATTTTTT;
E_coli_genome	fimo	Nucleotide motif (loose)	1622685	1622696	46	+	.	Motif 423_gi;Alias=;ID=423-370-E_coli_genome;pvalue=2.51e-05;qvalue= 0.215;sequence=ATAATTTTATTT;
E_coli_genome	fimo	Nucleotide motif (loose)	1633049	1633060	46	+	.	Motif 423_gi;Alias=;ID=423-371-E_coli_genome;pvalue=2.51e-05;qvalue= 0.215;sequence=ATAATATTTTAA;
E_coli_genome	fimo	Nucleotide motif (loose)	1633049	1633060	46	-	.	Motif 423_gi;Alias=;ID=423-372-E_coli_genome;pvalue=2.51e-05;qvalue= 0.215;sequence=TTAAAATATTAT;
E_coli_genome	fimo	Nucleotide motif (loose)	1633303	1633314	46	-	.	Motif 423_gi;Alias=;ID=423-373-E_coli_genome;pvalue=2.51e-05;qvalue= 0.215;sequence=TTTATTATATTA;
E_coli_genome	fimo	Nucleotide motif (loose)	1634209	1634220	46	-	.	Motif 423_gi;Alias=;ID=423-374-E_coli_genome;pvalue=2.51e-05;qvalue= 0.215;sequence=ATTATTTTTTAT;
E_coli_genome	fimo	Nucleotide motif (loose)	1634838	1634849	46	+	.	Motif 423_gi;Alias=;ID=423-375-E_coli_genome;pvalue=2.51e-05;qvalue= 0.215;sequence=ATTATAAATTTT;
E_coli_genome	fimo	Nucleotide motif (loose)	1634841	1634852	46	+	.	Motif 423_gi;Alias=;ID=423-376-E_coli_genome;pvalue=2.51e-05;qvalue= 0.215;sequence=ATAAATTTTTAT;
E_coli_genome	fimo	Nucleotide motif (loose)	1634841	1634852	46	-	.	Motif 423_gi;Alias=;ID=423-377-E_coli_genome;pvalue=2.51e-05;qvalue= 0.215;sequence=ATAAAAATTTAT;
E_coli_genome	fimo	Nucleotide motif (loose)	1637589	1637600	46	-	.	Motif 423_gi;Alias=;ID=423-378-E_coli_genome;pvalue=2.51e-05;qvalue= 0.215;sequence=ATAATAAAATTT;
E_coli_genome	fimo	Nucleotide motif (loose)	1637715	1637726	46	+	.	Motif 423_gi;Alias=;ID=423-379-E_coli_genome;pvalue=2.51e-05;qvalue= 0.215;sequence=ATAATTTTTTTT;
E_coli_genome	fimo	Nucleotide motif (loose)	1638763	1638774	46	+	.	Motif 423_gi;Alias=;ID=423-380-E_coli_genome;pvalue=2.51e-05;qvalue= 0.215;sequence=ATAATAAAATTA;
E_coli_genome	fimo	Nucleotide motif (loose)	1638766	1638777	46	+	.	Motif 423_gi;Alias=;ID=423-381-E_coli_genome;pvalue=2.51e-05;qvalue= 0.215;sequence=ATAAAATTATAA;
E_coli_genome	fimo	Nucleotide motif (loose)	1638764	1638775	46	-	.	Motif 423_gi;Alias=;ID=423-382-E_coli_genome;pvalue=2.51e-05;qvalue= 0.215;sequence=ATAATTTTATTA;
E_coli_genome	fimo	Nucleotide motif (loose)	1638890	1638901	46	+	.	Motif 423_gi;Alias=;ID=423-383-E_coli_genome;pvalue=2.51e-05;qvalue= 0.215;sequence=TTTATTTATTAA;
E_coli_genome	fimo	Nucleotide motif (loose)	1638891	1638902	46	-	.	Motif 423_gi;Alias=;ID=423-384-E_coli_genome;pvalue=2.51e-05;qvalue= 0.215;sequence=ATTAATAAATAA;
E_coli_genome	fimo	Nucleotide motif (loose)	1640734	1640745	46	+	.	Motif 423_gi;Alias=;ID=423-385-E_coli_genome;pvalue=2.51e-05;qvalue= 0.215;sequence=ATAAAATAATAA;
E_coli_genome	fimo	Nucleotide motif (loose)	1640732	1640743	46	-	.	Motif 423_gi;Alias=;ID=423-386-E_coli_genome;pvalue=2.51e-05;qvalue= 0.215;sequence=ATTATTTTATAT;
E_coli_genome	fimo	Nucleotide motif (loose)	1640735	1640746	46	-	.	Motif 423_gi;Alias=;ID=423-387-E_coli_genome;pvalue=2.51e-05;qvalue= 0.215;sequence=ATTATTATTTTA;
E_coli_genome	fimo	Nucleotide motif (loose)	1641001	1641012	46	+	.	Motif 423_gi;Alias=;ID=423-388-E_coli_genome;pvalue=2.51e-05;qvalue= 0.215;sequence=TTTATATTTTAA;
E_coli_genome	fimo	Nucleotide motif (loose)	1641009	1641020	46	+	.	Motif 423_gi;Alias=;ID=423-389-E_coli_genome;pvalue=2.51e-05;qvalue= 0.215;sequence=TTAATAATATAT;
E_coli_genome	fimo	Nucleotide motif (loose)	1641012	1641023	46	+	.	Motif 423_gi;Alias=;ID=423-390-E_coli_genome;pvalue=2.51e-05;qvalue= 0.215;sequence=ATAATATATTTA;
E_coli_genome	fimo	Nucleotide motif (loose)	1641002	1641013	46	-	.	Motif 423_gi;Alias=;ID=423-391-E_coli_genome;pvalue=2.51e-05;qvalue= 0.215;sequence=ATTAAAATATAA;
E_coli_genome	fimo	Nucleotide motif (loose)	1641013	1641024	46	-	.	Motif 423_gi;Alias=;ID=423-392-E_coli_genome;pvalue=2.51e-05;qvalue= 0.215;sequence=TTAAATATATTA;
E_coli_genome	fimo	Nucleotide motif (loose)	1642203	1642214	46	+	.	Motif 423_gi;Alias=;ID=423-393-E_coli_genome;pvalue=2.51e-05;qvalue= 0.215;sequence=ATAATATAATAA;
E_coli_genome	fimo	Nucleotide motif (loose)	1642201	1642212	46	-	.	Motif 423_gi;Alias=;ID=423-394-E_coli_genome;pvalue=2.51e-05;qvalue= 0.215;sequence=ATTATATTATTA;
E_coli_genome	fimo	Nucleotide motif (loose)	1642424	1642435	46	-	.	Motif 423_gi;Alias=;ID=423-395-E_coli_genome;pvalue=2.51e-05;qvalue= 0.215;sequence=ATAAAATTTTTT;
E_coli_genome	fimo	Nucleotide motif (loose)	1644768	1644779	46	-	.	Motif 423_gi;Alias=;ID=423-396-E_coli_genome;pvalue=2.51e-05;qvalue= 0.215;sequence=TTAATTAATTTT;
E_coli_genome	fimo	Nucleotide motif (loose)	1650242	1650253	46	-	.	Motif 423_gi;Alias=;ID=423-397-E_coli_genome;pvalue=2.51e-05;qvalue= 0.215;sequence=ATAAATTTATAA;
E_coli_genome	fimo	Nucleotide motif (loose)	1652705	1652716	46	+	.	Motif 423_gi;Alias=;ID=423-398-E_coli_genome;pvalue=2.51e-05;qvalue= 0.215;sequence=TTAATTTAATAT;
E_coli_genome	fimo	Nucleotide motif (loose)	1652709	1652720	46	+	.	Motif 423_gi;Alias=;ID=423-399-E_coli_genome;pvalue=2.51e-05;qvalue= 0.215;sequence=TTTAATATTTAT;
E_coli_genome	fimo	Nucleotide motif (loose)	1652702	1652713	46	-	.	Motif 423_gi;Alias=;ID=423-400-E_coli_genome;pvalue=2.51e-05;qvalue= 0.215;sequence=TTAAATTAATTT;
E_coli_genome	fimo	Nucleotide motif (loose)	1669617	1669628	46	+	.	Motif 423_gi;Alias=;ID=423-401-E_coli_genome;pvalue=2.51e-05;qvalue= 0.215;sequence=ATTAATATATTA;
E_coli_genome	fimo	Nucleotide motif (loose)	1681950	1681961	46	+	.	Motif 423_gi;Alias=;ID=423-402-E_coli_genome;pvalue=2.51e-05;qvalue= 0.215;sequence=ATAATAATTTTT;
E_coli_genome	fimo	Nucleotide motif (loose)	1697577	1697588	46	+	.	Motif 423_gi;Alias=;ID=423-403-E_coli_genome;pvalue=2.51e-05;qvalue= 0.215;sequence=TTTATATTTTTA;
E_coli_genome	fimo	Nucleotide motif (loose)	1697578	1697589	46	-	.	Motif 423_gi;Alias=;ID=423-404-E_coli_genome;pvalue=2.51e-05;qvalue= 0.215;sequence=ATAAAAATATAA;
E_coli_genome	fimo	Nucleotide motif (loose)	1704926	1704937	46	+	.	Motif 423_gi;Alias=;ID=423-405-E_coli_genome;pvalue=2.51e-05;qvalue= 0.215;sequence=ATTAATTATTTT;
E_coli_genome	fimo	Nucleotide motif (loose)	1704927	1704938	46	+	.	Motif 423_gi;Alias=;ID=423-406-E_coli_genome;pvalue=2.51e-05;qvalue= 0.215;sequence=TTAATTATTTTA;
E_coli_genome	fimo	Nucleotide motif (loose)	1704928	1704939	46	-	.	Motif 423_gi;Alias=;ID=423-407-E_coli_genome;pvalue=2.51e-05;qvalue= 0.215;sequence=ATAAAATAATTA;
E_coli_genome	fimo	Nucleotide motif (loose)	1720976	1720987	46	-	.	Motif 423_gi;Alias=;ID=423-408-E_coli_genome;pvalue=2.51e-05;qvalue= 0.215;sequence=ATTAATAAATAT;
E_coli_genome	fimo	Nucleotide motif (loose)	1742253	1742264	46	+	.	Motif 423_gi;Alias=;ID=423-409-E_coli_genome;pvalue=2.51e-05;qvalue= 0.215;sequence=ATTAATAAATAT;
E_coli_genome	fimo	Nucleotide motif (loose)	1742257	1742268	46	+	.	Motif 423_gi;Alias=;ID=423-410-E_coli_genome;pvalue=2.51e-05;qvalue= 0.215;sequence=ATAAATATATTT;
E_coli_genome	fimo	Nucleotide motif (loose)	1754744	1754755	46	-	.	Motif 423_gi;Alias=;ID=423-411-E_coli_genome;pvalue=2.51e-05;qvalue= 0.215;sequence=TTAAATTTATTT;
E_coli_genome	fimo	Nucleotide motif (loose)	1755230	1755241	46	+	.	Motif 423_gi;Alias=;ID=423-412-E_coli_genome;pvalue=2.51e-05;qvalue= 0.215;sequence=ATAAATTATTTT;
E_coli_genome	fimo	Nucleotide motif (loose)	1755232	1755243	46	-	.	Motif 423_gi;Alias=;ID=423-413-E_coli_genome;pvalue=2.51e-05;qvalue= 0.215;sequence=TTAAAATAATTT;
E_coli_genome	fimo	Nucleotide motif (loose)	1770577	1770588	46	+	.	Motif 423_gi;Alias=;ID=423-414-E_coli_genome;pvalue=2.51e-05;qvalue= 0.215;sequence=TTTATATTTTAT;
E_coli_genome	fimo	Nucleotide motif (loose)	1775508	1775519	46	+	.	Motif 423_gi;Alias=;ID=423-415-E_coli_genome;pvalue=2.51e-05;qvalue= 0.215;sequence=ATAAAAATATTT;
E_coli_genome	fimo	Nucleotide motif (loose)	1775910	1775921	46	-	.	Motif 423_gi;Alias=;ID=423-416-E_coli_genome;pvalue=2.51e-05;qvalue= 0.215;sequence=ATAATTTTATTT;
E_coli_genome	fimo	Nucleotide motif (loose)	1784012	1784023	46	+	.	Motif 423_gi;Alias=;ID=423-417-E_coli_genome;pvalue=2.51e-05;qvalue= 0.215;sequence=ATTAAATTATTA;
E_coli_genome	fimo	Nucleotide motif (loose)	1784013	1784024	46	+	.	Motif 423_gi;Alias=;ID=423-418-E_coli_genome;pvalue=2.51e-05;qvalue= 0.215;sequence=TTAAATTATTAA;
E_coli_genome	fimo	Nucleotide motif (loose)	1784013	1784024	46	-	.	Motif 423_gi;Alias=;ID=423-419-E_coli_genome;pvalue=2.51e-05;qvalue= 0.215;sequence=TTAATAATTTAA;
E_coli_genome	fimo	Nucleotide motif (loose)	1784728	1784739	46	+	.	Motif 423_gi;Alias=;ID=423-420-E_coli_genome;pvalue=2.51e-05;qvalue= 0.215;sequence=TTTATTTTATTT;
E_coli_genome	fimo	Nucleotide motif (loose)	1787332	1787343	46	-	.	Motif 423_gi;Alias=;ID=423-421-E_coli_genome;pvalue=2.51e-05;qvalue= 0.215;sequence=TTTATTTTTTAT;
E_coli_genome	fimo	Nucleotide motif (loose)	1789600	1789611	46	+	.	Motif 423_gi;Alias=;ID=423-422-E_coli_genome;pvalue=2.51e-05;qvalue= 0.215;sequence=ATTATTAATTTT;
E_coli_genome	fimo	Nucleotide motif (loose)	1789603	1789614	46	+	.	Motif 423_gi;Alias=;ID=423-423-E_coli_genome;pvalue=2.51e-05;qvalue= 0.215;sequence=ATTAATTTTTAT;
E_coli_genome	fimo	Nucleotide motif (loose)	1803039	1803050	46	-	.	Motif 423_gi;Alias=;ID=423-424-E_coli_genome;pvalue=2.51e-05;qvalue= 0.215;sequence=ATTAATTATTAT;
E_coli_genome	fimo	Nucleotide motif (loose)	1805021	1805032	46	+	.	Motif 423_gi;Alias=;ID=423-425-E_coli_genome;pvalue=2.51e-05;qvalue= 0.215;sequence=ATAATTTTATTT;
E_coli_genome	fimo	Nucleotide motif (loose)	1806259	1806270	46	-	.	Motif 423_gi;Alias=;ID=423-426-E_coli_genome;pvalue=2.51e-05;qvalue= 0.215;sequence=ATAAATATATAT;
E_coli_genome	fimo	Nucleotide motif (loose)	1812851	1812862	46	+	.	Motif 423_gi;Alias=;ID=423-427-E_coli_genome;pvalue=2.51e-05;qvalue= 0.215;sequence=ATTATTAATTAT;
E_coli_genome	fimo	Nucleotide motif (loose)	1813082	1813093	46	+	.	Motif 423_gi;Alias=;ID=423-428-E_coli_genome;pvalue=2.51e-05;qvalue= 0.215;sequence=TTTAATATTTAA;
E_coli_genome	fimo	Nucleotide motif (loose)	1813083	1813094	46	-	.	Motif 423_gi;Alias=;ID=423-429-E_coli_genome;pvalue=2.51e-05;qvalue= 0.215;sequence=TTTAAATATTAA;
E_coli_genome	fimo	Nucleotide motif (loose)	1813266	1813277	46	-	.	Motif 423_gi;Alias=;ID=423-430-E_coli_genome;pvalue=2.51e-05;qvalue= 0.215;sequence=TTTATTTATTTT;
E_coli_genome	fimo	Nucleotide motif (loose)	1821294	1821305	46	+	.	Motif 423_gi;Alias=;ID=423-431-E_coli_genome;pvalue=2.51e-05;qvalue= 0.215;sequence=ATAAATTAATTT;
E_coli_genome	fimo	Nucleotide motif (loose)	1821291	1821302	46	-	.	Motif 423_gi;Alias=;ID=423-432-E_coli_genome;pvalue=2.51e-05;qvalue= 0.215;sequence=TTAATTTATTTT;
E_coli_genome	fimo	Nucleotide motif (loose)	1821292	1821303	46	-	.	Motif 423_gi;Alias=;ID=423-433-E_coli_genome;pvalue=2.51e-05;qvalue= 0.215;sequence=ATTAATTTATTT;
E_coli_genome	fimo	Nucleotide motif (loose)	1825900	1825911	46	+	.	Motif 423_gi;Alias=;ID=423-434-E_coli_genome;pvalue=2.51e-05;qvalue= 0.215;sequence=ATTAATTTATAA;
E_coli_genome	fimo	Nucleotide motif (loose)	1842346	1842357	46	+	.	Motif 423_gi;Alias=;ID=423-435-E_coli_genome;pvalue=2.51e-05;qvalue= 0.215;sequence=ATTAATATATAA;
E_coli_genome	fimo	Nucleotide motif (loose)	1870421	1870432	46	+	.	Motif 423_gi;Alias=;ID=423-436-E_coli_genome;pvalue=2.51e-05;qvalue= 0.215;sequence=TTTAAATATTTT;
E_coli_genome	fimo	Nucleotide motif (loose)	1870422	1870433	46	+	.	Motif 423_gi;Alias=;ID=423-437-E_coli_genome;pvalue=2.51e-05;qvalue= 0.215;sequence=TTAAATATTTTT;
E_coli_genome	fimo	Nucleotide motif (loose)	1870583	1870594	46	+	.	Motif 423_gi;Alias=;ID=423-438-E_coli_genome;pvalue=2.51e-05;qvalue= 0.215;sequence=TTAATTTTATTT;
E_coli_genome	fimo	Nucleotide motif (loose)	1894232	1894243	46	+	.	Motif 423_gi;Alias=;ID=423-439-E_coli_genome;pvalue=2.51e-05;qvalue= 0.215;sequence=TTTAAATATTTA;
E_coli_genome	fimo	Nucleotide motif (loose)	1894233	1894244	46	+	.	Motif 423_gi;Alias=;ID=423-440-E_coli_genome;pvalue=2.51e-05;qvalue= 0.215;sequence=TTAAATATTTAA;
E_coli_genome	fimo	Nucleotide motif (loose)	1894233	1894244	46	-	.	Motif 423_gi;Alias=;ID=423-441-E_coli_genome;pvalue=2.51e-05;qvalue= 0.215;sequence=TTAAATATTTAA;
E_coli_genome	fimo	Nucleotide motif (loose)	1894234	1894245	46	-	.	Motif 423_gi;Alias=;ID=423-442-E_coli_genome;pvalue=2.51e-05;qvalue= 0.215;sequence=TTTAAATATTTA;
E_coli_genome	fimo	Nucleotide motif (loose)	1894434	1894445	46	+	.	Motif 423_gi;Alias=;ID=423-443-E_coli_genome;pvalue=2.51e-05;qvalue= 0.215;sequence=TTAAATTTATAT;
E_coli_genome	fimo	Nucleotide motif (loose)	1901900	1901911	46	+	.	Motif 423_gi;Alias=;ID=423-444-E_coli_genome;pvalue=2.51e-05;qvalue= 0.215;sequence=ATAAAATAATTT;
E_coli_genome	fimo	Nucleotide motif (loose)	1908082	1908093	46	-	.	Motif 423_gi;Alias=;ID=423-445-E_coli_genome;pvalue=2.51e-05;qvalue= 0.215;sequence=ATTAATTTATTA;
E_coli_genome	fimo	Nucleotide motif (loose)	1940173	1940184	46	+	.	Motif 423_gi;Alias=;ID=423-446-E_coli_genome;pvalue=2.51e-05;qvalue= 0.215;sequence=ATTATTTTTTTT;
E_coli_genome	fimo	Nucleotide motif (loose)	1941591	1941602	46	-	.	Motif 423_gi;Alias=;ID=423-447-E_coli_genome;pvalue=2.51e-05;qvalue= 0.215;sequence=TTTAATAATTTA;
E_coli_genome	fimo	Nucleotide motif (loose)	1946128	1946139	46	-	.	Motif 423_gi;Alias=;ID=423-448-E_coli_genome;pvalue=2.51e-05;qvalue= 0.215;sequence=ATTAAAATATTT;
E_coli_genome	fimo	Nucleotide motif (loose)	1946197	1946208	46	+	.	Motif 423_gi;Alias=;ID=423-449-E_coli_genome;pvalue=2.51e-05;qvalue= 0.215;sequence=ATAAATTTTTTA;
E_coli_genome	fimo	Nucleotide motif (loose)	1946198	1946209	46	-	.	Motif 423_gi;Alias=;ID=423-450-E_coli_genome;pvalue=2.51e-05;qvalue= 0.215;sequence=ATAAAAAATTTA;
E_coli_genome	fimo	Nucleotide motif (loose)	1950272	1950283	46	+	.	Motif 423_gi;Alias=;ID=423-451-E_coli_genome;pvalue=2.51e-05;qvalue= 0.215;sequence=TTAATATTTTTT;
E_coli_genome	fimo	Nucleotide motif (loose)	1958173	1958184	46	+	.	Motif 423_gi;Alias=;ID=423-452-E_coli_genome;pvalue=2.51e-05;qvalue= 0.215;sequence=ATAATTAAATAT;
E_coli_genome	fimo	Nucleotide motif (loose)	1958303	1958314	46	-	.	Motif 423_gi;Alias=;ID=423-453-E_coli_genome;pvalue=2.51e-05;qvalue= 0.215;sequence=ATAAATATATAT;
E_coli_genome	fimo	Nucleotide motif (loose)	1986734	1986745	46	-	.	Motif 423_gi;Alias=;ID=423-454-E_coli_genome;pvalue=2.51e-05;qvalue= 0.215;sequence=TTTATATATTTT;
E_coli_genome	fimo	Nucleotide motif (loose)	1988543	1988554	46	-	.	Motif 423_gi;Alias=;ID=423-455-E_coli_genome;pvalue=2.51e-05;qvalue= 0.215;sequence=TTAAAATATTTA;
E_coli_genome	fimo	Nucleotide motif (loose)	1988544	1988555	46	-	.	Motif 423_gi;Alias=;ID=423-456-E_coli_genome;pvalue=2.51e-05;qvalue= 0.215;sequence=ATTAAAATATTT;
E_coli_genome	fimo	Nucleotide motif (loose)	1988653	1988664	46	+	.	Motif 423_gi;Alias=;ID=423-457-E_coli_genome;pvalue=2.51e-05;qvalue= 0.215;sequence=ATAATAAAATAA;
E_coli_genome	fimo	Nucleotide motif (loose)	1991708	1991719	46	+	.	Motif 423_gi;Alias=;ID=423-458-E_coli_genome;pvalue=2.51e-05;qvalue= 0.215;sequence=ATTAAAAATTAA;
E_coli_genome	fimo	Nucleotide motif (loose)	1995658	1995669	46	+	.	Motif 423_gi;Alias=;ID=423-459-E_coli_genome;pvalue=2.51e-05;qvalue= 0.215;sequence=ATAAAAATATTT;
E_coli_genome	fimo	Nucleotide motif (loose)	1995660	1995671	46	-	.	Motif 423_gi;Alias=;ID=423-460-E_coli_genome;pvalue=2.51e-05;qvalue= 0.215;sequence=ATAAATATTTTT;
E_coli_genome	fimo	Nucleotide motif (loose)	1996164	1996175	46	+	.	Motif 423_gi;Alias=;ID=423-461-E_coli_genome;pvalue=2.51e-05;qvalue= 0.215;sequence=ATTAATTTTTTT;
E_coli_genome	fimo	Nucleotide motif (loose)	2000472	2000483	46	+	.	Motif 423_gi;Alias=;ID=423-462-E_coli_genome;pvalue=2.51e-05;qvalue= 0.215;sequence=TTTAATATATAT;
E_coli_genome	fimo	Nucleotide motif (loose)	2011222	2011233	46	+	.	Motif 423_gi;Alias=;ID=423-463-E_coli_genome;pvalue=2.51e-05;qvalue= 0.215;sequence=TTTAATATTTAA;
E_coli_genome	fimo	Nucleotide motif (loose)	2011223	2011234	46	-	.	Motif 423_gi;Alias=;ID=423-464-E_coli_genome;pvalue=2.51e-05;qvalue= 0.215;sequence=ATTAAATATTAA;
E_coli_genome	fimo	Nucleotide motif (loose)	2011226	2011237	46	-	.	Motif 423_gi;Alias=;ID=423-465-E_coli_genome;pvalue=2.51e-05;qvalue= 0.215;sequence=ATAATTAAATAT;
E_coli_genome	fimo	Nucleotide motif (loose)	2012154	2012165	46	+	.	Motif 423_gi;Alias=;ID=423-466-E_coli_genome;pvalue=2.51e-05;qvalue= 0.215;sequence=ATTAAATAATTT;
E_coli_genome	fimo	Nucleotide motif (loose)	2012152	2012163	46	-	.	Motif 423_gi;Alias=;ID=423-467-E_coli_genome;pvalue=2.51e-05;qvalue= 0.215;sequence=ATTATTTAATAT;
E_coli_genome	fimo	Nucleotide motif (loose)	2012363	2012374	46	+	.	Motif 423_gi;Alias=;ID=423-468-E_coli_genome;pvalue=2.51e-05;qvalue= 0.215;sequence=TTTAATAAATTA;
E_coli_genome	fimo	Nucleotide motif (loose)	2012364	2012375	46	+	.	Motif 423_gi;Alias=;ID=423-469-E_coli_genome;pvalue=2.51e-05;qvalue= 0.215;sequence=TTAATAAATTAT;
E_coli_genome	fimo	Nucleotide motif (loose)	2012364	2012375	46	-	.	Motif 423_gi;Alias=;ID=423-470-E_coli_genome;pvalue=2.51e-05;qvalue= 0.215;sequence=ATAATTTATTAA;
E_coli_genome	fimo	Nucleotide motif (loose)	2028087	2028098	46	+	.	Motif 423_gi;Alias=;ID=423-471-E_coli_genome;pvalue=2.51e-05;qvalue= 0.215;sequence=ATAATTTTATAA;
E_coli_genome	fimo	Nucleotide motif (loose)	2028088	2028099	46	-	.	Motif 423_gi;Alias=;ID=423-472-E_coli_genome;pvalue=2.51e-05;qvalue= 0.215;sequence=ATTATAAAATTA;
E_coli_genome	fimo	Nucleotide motif (loose)	2033701	2033712	46	+	.	Motif 423_gi;Alias=;ID=423-473-E_coli_genome;pvalue=2.51e-05;qvalue= 0.215;sequence=TTTATATTTTTT;
E_coli_genome	fimo	Nucleotide motif (loose)	2038151	2038162	46	+	.	Motif 423_gi;Alias=;ID=423-474-E_coli_genome;pvalue=2.51e-05;qvalue= 0.215;sequence=ATTATTTTTTTA;
E_coli_genome	fimo	Nucleotide motif (loose)	2041237	2041248	46	+	.	Motif 423_gi;Alias=;ID=423-475-E_coli_genome;pvalue=2.51e-05;qvalue= 0.215;sequence=ATAATTTATTTT;
E_coli_genome	fimo	Nucleotide motif (loose)	2041241	2041252	46	+	.	Motif 423_gi;Alias=;ID=423-476-E_coli_genome;pvalue=2.51e-05;qvalue= 0.215;sequence=TTTATTTTATTT;
E_coli_genome	fimo	Nucleotide motif (loose)	2041234	2041245	46	-	.	Motif 423_gi;Alias=;ID=423-477-E_coli_genome;pvalue=2.51e-05;qvalue= 0.215;sequence=ATAAATTATTTT;
E_coli_genome	fimo	Nucleotide motif (loose)	2045305	2045316	46	-	.	Motif 423_gi;Alias=;ID=423-478-E_coli_genome;pvalue=2.51e-05;qvalue= 0.215;sequence=TTAATTTTTTTT;
E_coli_genome	fimo	Nucleotide motif (loose)	2056712	2056723	46	+	.	Motif 423_gi;Alias=;ID=423-479-E_coli_genome;pvalue=2.51e-05;qvalue= 0.215;sequence=TTTATAAAATTA;
E_coli_genome	fimo	Nucleotide motif (loose)	2056713	2056724	46	-	.	Motif 423_gi;Alias=;ID=423-480-E_coli_genome;pvalue=2.51e-05;qvalue= 0.215;sequence=TTAATTTTATAA;
E_coli_genome	fimo	Nucleotide motif (loose)	2057634	2057645	46	-	.	Motif 423_gi;Alias=;ID=423-481-E_coli_genome;pvalue=2.51e-05;qvalue= 0.215;sequence=ATTATATTTTTT;
E_coli_genome	fimo	Nucleotide motif (loose)	2057692	2057703	46	-	.	Motif 423_gi;Alias=;ID=423-482-E_coli_genome;pvalue=2.51e-05;qvalue= 0.215;sequence=TTTAATAAATAT;
E_coli_genome	fimo	Nucleotide motif (loose)	2057976	2057987	46	+	.	Motif 423_gi;Alias=;ID=423-483-E_coli_genome;pvalue=2.51e-05;qvalue= 0.215;sequence=TTTATTTTTTAA;
E_coli_genome	fimo	Nucleotide motif (loose)	2059071	2059082	46	+	.	Motif 423_gi;Alias=;ID=423-484-E_coli_genome;pvalue=2.51e-05;qvalue= 0.215;sequence=ATAATAATATTA;
E_coli_genome	fimo	Nucleotide motif (loose)	2059072	2059083	46	-	.	Motif 423_gi;Alias=;ID=423-485-E_coli_genome;pvalue=2.51e-05;qvalue= 0.215;sequence=TTAATATTATTA;
E_coli_genome	fimo	Nucleotide motif (loose)	2065865	2065876	46	-	.	Motif 423_gi;Alias=;ID=423-486-E_coli_genome;pvalue=2.51e-05;qvalue= 0.215;sequence=TTAATTATATTA;
E_coli_genome	fimo	Nucleotide motif (loose)	2085524	2085535	46	+	.	Motif 423_gi;Alias=;ID=423-487-E_coli_genome;pvalue=2.51e-05;qvalue= 0.215;sequence=ATAAATTAATTA;
E_coli_genome	fimo	Nucleotide motif (loose)	2085525	2085536	46	-	.	Motif 423_gi;Alias=;ID=423-488-E_coli_genome;pvalue=2.51e-05;qvalue= 0.215;sequence=TTAATTAATTTA;
E_coli_genome	fimo	Nucleotide motif (loose)	2089909	2089920	46	-	.	Motif 423_gi;Alias=;ID=423-489-E_coli_genome;pvalue=2.51e-05;qvalue= 0.215;sequence=TTTATATATTTT;
E_coli_genome	fimo	Nucleotide motif (loose)	2103373	2103384	46	+	.	Motif 423_gi;Alias=;ID=423-490-E_coli_genome;pvalue=2.51e-05;qvalue= 0.215;sequence=ATTATTATATAT;
E_coli_genome	fimo	Nucleotide motif (loose)	2103405	2103416	46	-	.	Motif 423_gi;Alias=;ID=423-491-E_coli_genome;pvalue=2.51e-05;qvalue= 0.215;sequence=TTAATTTTATTA;
E_coli_genome	fimo	Nucleotide motif (loose)	2103770	2103781	46	+	.	Motif 423_gi;Alias=;ID=423-492-E_coli_genome;pvalue=2.51e-05;qvalue= 0.215;sequence=ATAATATATTTT;
E_coli_genome	fimo	Nucleotide motif (loose)	2103972	2103983	46	+	.	Motif 423_gi;Alias=;ID=423-493-E_coli_genome;pvalue=2.51e-05;qvalue= 0.215;sequence=ATAATTTAATTT;
E_coli_genome	fimo	Nucleotide motif (loose)	2104082	2104093	46	+	.	Motif 423_gi;Alias=;ID=423-494-E_coli_genome;pvalue=2.51e-05;qvalue= 0.215;sequence=TTTATTTTATAT;
E_coli_genome	fimo	Nucleotide motif (loose)	2105626	2105637	46	-	.	Motif 423_gi;Alias=;ID=423-495-E_coli_genome;pvalue=2.51e-05;qvalue= 0.215;sequence=ATAAAAATATTT;
E_coli_genome	fimo	Nucleotide motif (loose)	2106192	2106203	46	+	.	Motif 423_gi;Alias=;ID=423-496-E_coli_genome;pvalue=2.51e-05;qvalue= 0.215;sequence=ATAAAATATTTT;
E_coli_genome	fimo	Nucleotide motif (loose)	2108134	2108145	46	-	.	Motif 423_gi;Alias=;ID=423-497-E_coli_genome;pvalue=2.51e-05;qvalue= 0.215;sequence=ATAAATATATAT;
E_coli_genome	fimo	Nucleotide motif (loose)	2129874	2129885	46	-	.	Motif 423_gi;Alias=;ID=423-498-E_coli_genome;pvalue=2.51e-05;qvalue= 0.215;sequence=ATTATTTATTTT;
E_coli_genome	fimo	Nucleotide motif (loose)	2137330	2137341	46	+	.	Motif 423_gi;Alias=;ID=423-499-E_coli_genome;pvalue=2.51e-05;qvalue= 0.215;sequence=ATAAAAATTTAA;
E_coli_genome	fimo	Nucleotide motif (loose)	2137330	2137341	46	-	.	Motif 423_gi;Alias=;ID=423-500-E_coli_genome;pvalue=2.51e-05;qvalue= 0.215;sequence=TTAAATTTTTAT;
E_coli_genome	fimo	Nucleotide motif (loose)	2151038	2151049	46	+	.	Motif 423_gi;Alias=;ID=423-501-E_coli_genome;pvalue=2.51e-05;qvalue= 0.215;sequence=TTAAAATTATTT;
E_coli_genome	fimo	Nucleotide motif (loose)	2167821	2167832	46	-	.	Motif 423_gi;Alias=;ID=423-502-E_coli_genome;pvalue=2.51e-05;qvalue= 0.215;sequence=ATAAAAAAATAA;
E_coli_genome	fimo	Nucleotide motif (loose)	2168350	2168361	46	-	.	Motif 423_gi;Alias=;ID=423-503-E_coli_genome;pvalue=2.51e-05;qvalue= 0.215;sequence=ATTATTATATTT;
E_coli_genome	fimo	Nucleotide motif (loose)	2168471	2168482	46	+	.	Motif 423_gi;Alias=;ID=423-504-E_coli_genome;pvalue=2.51e-05;qvalue= 0.215;sequence=TTTAATATATTA;
E_coli_genome	fimo	Nucleotide motif (loose)	2168472	2168483	46	+	.	Motif 423_gi;Alias=;ID=423-505-E_coli_genome;pvalue=2.51e-05;qvalue= 0.215;sequence=TTAATATATTAT;
E_coli_genome	fimo	Nucleotide motif (loose)	2168472	2168483	46	-	.	Motif 423_gi;Alias=;ID=423-506-E_coli_genome;pvalue=2.51e-05;qvalue= 0.215;sequence=ATAATATATTAA;
E_coli_genome	fimo	Nucleotide motif (loose)	2175332	2175343	46	+	.	Motif 423_gi;Alias=;ID=423-507-E_coli_genome;pvalue=2.51e-05;qvalue= 0.215;sequence=ATAATATTTTTT;
E_coli_genome	fimo	Nucleotide motif (loose)	2185516	2185527	46	+	.	Motif 423_gi;Alias=;ID=423-508-E_coli_genome;pvalue=2.51e-05;qvalue= 0.215;sequence=TTAATAAATTAT;
E_coli_genome	fimo	Nucleotide motif (loose)	2185516	2185527	46	-	.	Motif 423_gi;Alias=;ID=423-509-E_coli_genome;pvalue=2.51e-05;qvalue= 0.215;sequence=ATAATTTATTAA;
E_coli_genome	fimo	Nucleotide motif (loose)	2189244	2189255	46	+	.	Motif 423_gi;Alias=;ID=423-510-E_coli_genome;pvalue=2.51e-05;qvalue= 0.215;sequence=ATAAAAATATTA;
E_coli_genome	fimo	Nucleotide motif (loose)	2189245	2189256	46	-	.	Motif 423_gi;Alias=;ID=423-511-E_coli_genome;pvalue=2.51e-05;qvalue= 0.215;sequence=TTAATATTTTTA;
E_coli_genome	fimo	Nucleotide motif (loose)	2189246	2189257	46	-	.	Motif 423_gi;Alias=;ID=423-512-E_coli_genome;pvalue=2.51e-05;qvalue= 0.215;sequence=TTTAATATTTTT;
E_coli_genome	fimo	Nucleotide motif (loose)	2189800	2189811	46	+	.	Motif 423_gi;Alias=;ID=423-513-E_coli_genome;pvalue=2.51e-05;qvalue= 0.215;sequence=ATAAATTATTAA;
E_coli_genome	fimo	Nucleotide motif (loose)	2189800	2189811	46	-	.	Motif 423_gi;Alias=;ID=423-514-E_coli_genome;pvalue=2.51e-05;qvalue= 0.215;sequence=TTAATAATTTAT;
E_coli_genome	fimo	Nucleotide motif (loose)	2189801	2189812	46	-	.	Motif 423_gi;Alias=;ID=423-515-E_coli_genome;pvalue=2.51e-05;qvalue= 0.215;sequence=TTTAATAATTTA;
E_coli_genome	fimo	Nucleotide motif (loose)	2191672	2191683	46	+	.	Motif 423_gi;Alias=;ID=423-516-E_coli_genome;pvalue=2.51e-05;qvalue= 0.215;sequence=TTTATTTATTAA;
E_coli_genome	fimo	Nucleotide motif (loose)	2191673	2191684	46	-	.	Motif 423_gi;Alias=;ID=423-517-E_coli_genome;pvalue=2.51e-05;qvalue= 0.215;sequence=ATTAATAAATAA;
E_coli_genome	fimo	Nucleotide motif (loose)	2192233	2192244	46	+	.	Motif 423_gi;Alias=;ID=423-518-E_coli_genome;pvalue=2.51e-05;qvalue= 0.215;sequence=TTAATAAAATTT;
E_coli_genome	fimo	Nucleotide motif (loose)	2192367	2192378	46	-	.	Motif 423_gi;Alias=;ID=423-519-E_coli_genome;pvalue=2.51e-05;qvalue= 0.215;sequence=TTAAATATTTTT;
E_coli_genome	fimo	Nucleotide motif (loose)	2229064	2229075	46	-	.	Motif 423_gi;Alias=;ID=423-520-E_coli_genome;pvalue=2.51e-05;qvalue= 0.215;sequence=TTAATTAATTTT;
E_coli_genome	fimo	Nucleotide motif (loose)	2229065	2229076	46	-	.	Motif 423_gi;Alias=;ID=423-521-E_coli_genome;pvalue=2.51e-05;qvalue= 0.215;sequence=ATTAATTAATTT;
E_coli_genome	fimo	Nucleotide motif (loose)	2233455	2233466	46	+	.	Motif 423_gi;Alias=;ID=423-522-E_coli_genome;pvalue=2.51e-05;qvalue= 0.215;sequence=TTTATATTTTTA;
E_coli_genome	fimo	Nucleotide motif (loose)	2233456	2233467	46	-	.	Motif 423_gi;Alias=;ID=423-523-E_coli_genome;pvalue=2.51e-05;qvalue= 0.215;sequence=TTAAAAATATAA;
E_coli_genome	fimo	Nucleotide motif (loose)	2249647	2249658	46	+	.	Motif 423_gi;Alias=;ID=423-524-E_coli_genome;pvalue=2.51e-05;qvalue= 0.215;sequence=ATAAATATATAA;
E_coli_genome	fimo	Nucleotide motif (loose)	2249648	2249659	46	-	.	Motif 423_gi;Alias=;ID=423-525-E_coli_genome;pvalue=2.51e-05;qvalue= 0.215;sequence=ATTATATATTTA;
E_coli_genome	fimo	Nucleotide motif (loose)	2255906	2255917	46	+	.	Motif 423_gi;Alias=;ID=423-526-E_coli_genome;pvalue=2.51e-05;qvalue= 0.215;sequence=TTTATTAATTAA;
E_coli_genome	fimo	Nucleotide motif (loose)	2255907	2255918	46	-	.	Motif 423_gi;Alias=;ID=423-527-E_coli_genome;pvalue=2.51e-05;qvalue= 0.215;sequence=TTTAATTAATAA;
E_coli_genome	fimo	Nucleotide motif (loose)	2266066	2266077	46	+	.	Motif 423_gi;Alias=;ID=423-528-E_coli_genome;pvalue=2.51e-05;qvalue= 0.215;sequence=TTTAATTTATTA;
E_coli_genome	fimo	Nucleotide motif (loose)	2266067	2266078	46	+	.	Motif 423_gi;Alias=;ID=423-529-E_coli_genome;pvalue=2.51e-05;qvalue= 0.215;sequence=TTAATTTATTAT;
E_coli_genome	fimo	Nucleotide motif (loose)	2266067	2266078	46	-	.	Motif 423_gi;Alias=;ID=423-530-E_coli_genome;pvalue=2.51e-05;qvalue= 0.215;sequence=ATAATAAATTAA;
E_coli_genome	fimo	Nucleotide motif (loose)	2286540	2286551	46	+	.	Motif 423_gi;Alias=;ID=423-531-E_coli_genome;pvalue=2.51e-05;qvalue= 0.215;sequence=ATTATTAAATTT;
E_coli_genome	fimo	Nucleotide motif (loose)	2303700	2303711	46	+	.	Motif 423_gi;Alias=;ID=423-532-E_coli_genome;pvalue=2.51e-05;qvalue= 0.215;sequence=ATAAATATATTT;
E_coli_genome	fimo	Nucleotide motif (loose)	2303702	2303713	46	-	.	Motif 423_gi;Alias=;ID=423-533-E_coli_genome;pvalue=2.51e-05;qvalue= 0.215;sequence=ATAAATATATTT;
E_coli_genome	fimo	Nucleotide motif (loose)	2306845	2306856	46	+	.	Motif 423_gi;Alias=;ID=423-534-E_coli_genome;pvalue=2.51e-05;qvalue= 0.215;sequence=TTTATAAATTAT;
E_coli_genome	fimo	Nucleotide motif (loose)	2310478	2310489	46	+	.	Motif 423_gi;Alias=;ID=423-535-E_coli_genome;pvalue=2.51e-05;qvalue= 0.215;sequence=TTTAATTTTTTT;
E_coli_genome	fimo	Nucleotide motif (loose)	2352502	2352513	46	+	.	Motif 423_gi;Alias=;ID=423-536-E_coli_genome;pvalue=2.51e-05;qvalue= 0.215;sequence=ATTATTAAATAA;
E_coli_genome	fimo	Nucleotide motif (loose)	2364396	2364407	46	+	.	Motif 423_gi;Alias=;ID=423-537-E_coli_genome;pvalue=2.51e-05;qvalue= 0.215;sequence=TTAAATAATTAA;
E_coli_genome	fimo	Nucleotide motif (loose)	2364396	2364407	46	-	.	Motif 423_gi;Alias=;ID=423-538-E_coli_genome;pvalue=2.51e-05;qvalue= 0.215;sequence=TTAATTATTTAA;
E_coli_genome	fimo	Nucleotide motif (loose)	2364397	2364408	46	-	.	Motif 423_gi;Alias=;ID=423-539-E_coli_genome;pvalue=2.51e-05;qvalue= 0.215;sequence=TTTAATTATTTA;
E_coli_genome	fimo	Nucleotide motif (loose)	2364444	2364455	46	-	.	Motif 423_gi;Alias=;ID=423-540-E_coli_genome;pvalue=2.51e-05;qvalue= 0.215;sequence=ATTATTATTTTT;
E_coli_genome	fimo	Nucleotide motif (loose)	2365771	2365782	46	-	.	Motif 423_gi;Alias=;ID=423-541-E_coli_genome;pvalue=2.51e-05;qvalue= 0.215;sequence=TTTATATTTTTT;
E_coli_genome	fimo	Nucleotide motif (loose)	2366469	2366480	46	+	.	Motif 423_gi;Alias=;ID=423-542-E_coli_genome;pvalue=2.51e-05;qvalue= 0.215;sequence=TTAAAAATATTA;
E_coli_genome	fimo	Nucleotide motif (loose)	2376977	2376988	46	-	.	Motif 423_gi;Alias=;ID=423-543-E_coli_genome;pvalue=2.51e-05;qvalue= 0.215;sequence=TTTATTATTTAT;
E_coli_genome	fimo	Nucleotide motif (loose)	2381613	2381624	46	+	.	Motif 423_gi;Alias=;ID=423-544-E_coli_genome;pvalue=2.51e-05;qvalue= 0.215;sequence=ATTAATTTTTTT;
E_coli_genome	fimo	Nucleotide motif (loose)	2381614	2381625	46	+	.	Motif 423_gi;Alias=;ID=423-545-E_coli_genome;pvalue=2.51e-05;qvalue= 0.215;sequence=TTAATTTTTTTA;
E_coli_genome	fimo	Nucleotide motif (loose)	2382983	2382994	46	+	.	Motif 423_gi;Alias=;ID=423-546-E_coli_genome;pvalue=2.51e-05;qvalue= 0.215;sequence=TTAAAATTATAT;
E_coli_genome	fimo	Nucleotide motif (loose)	2382986	2382997	46	-	.	Motif 423_gi;Alias=;ID=423-547-E_coli_genome;pvalue=2.51e-05;qvalue= 0.215;sequence=ATTATATAATTT;
E_coli_genome	fimo	Nucleotide motif (loose)	2383439	2383450	46	-	.	Motif 423_gi;Alias=;ID=423-548-E_coli_genome;pvalue=2.51e-05;qvalue= 0.215;sequence=ATTATTTTTTTT;
E_coli_genome	fimo	Nucleotide motif (loose)	2383442	2383453	46	-	.	Motif 423_gi;Alias=;ID=423-549-E_coli_genome;pvalue=2.51e-05;qvalue= 0.215;sequence=TTTATTATTTTT;
E_coli_genome	fimo	Nucleotide motif (loose)	2383569	2383580	46	+	.	Motif 423_gi;Alias=;ID=423-550-E_coli_genome;pvalue=2.51e-05;qvalue= 0.215;sequence=ATAATAATATAA;
E_coli_genome	fimo	Nucleotide motif (loose)	2383570	2383581	46	-	.	Motif 423_gi;Alias=;ID=423-551-E_coli_genome;pvalue=2.51e-05;qvalue= 0.215;sequence=TTTATATTATTA;
E_coli_genome	fimo	Nucleotide motif (loose)	2383604	2383615	46	+	.	Motif 423_gi;Alias=;ID=423-552-E_coli_genome;pvalue=2.51e-05;qvalue= 0.215;sequence=ATAATATTTTTA;
E_coli_genome	fimo	Nucleotide motif (loose)	2383751	2383762	46	+	.	Motif 423_gi;Alias=;ID=423-553-E_coli_genome;pvalue=2.51e-05;qvalue= 0.215;sequence=TTTAAAAAATAT;
E_coli_genome	fimo	Nucleotide motif (loose)	2385703	2385714	46	+	.	Motif 423_gi;Alias=;ID=423-554-E_coli_genome;pvalue=2.51e-05;qvalue= 0.215;sequence=ATTATATTTTTA;
E_coli_genome	fimo	Nucleotide motif (loose)	2385704	2385715	46	-	.	Motif 423_gi;Alias=;ID=423-555-E_coli_genome;pvalue=2.51e-05;qvalue= 0.215;sequence=ATAAAAATATAA;
E_coli_genome	fimo	Nucleotide motif (loose)	2385881	2385892	46	+	.	Motif 423_gi;Alias=;ID=423-556-E_coli_genome;pvalue=2.51e-05;qvalue= 0.215;sequence=TTTATTATATTA;
E_coli_genome	fimo	Nucleotide motif (loose)	2385884	2385895	46	+	.	Motif 423_gi;Alias=;ID=423-557-E_coli_genome;pvalue=2.51e-05;qvalue= 0.215;sequence=ATTATATTATTT;
E_coli_genome	fimo	Nucleotide motif (loose)	2385882	2385893	46	-	.	Motif 423_gi;Alias=;ID=423-558-E_coli_genome;pvalue=2.51e-05;qvalue= 0.215;sequence=ATAATATAATAA;
E_coli_genome	fimo	Nucleotide motif (loose)	2387702	2387713	46	+	.	Motif 423_gi;Alias=;ID=423-559-E_coli_genome;pvalue=2.51e-05;qvalue= 0.215;sequence=ATTATTTTTTAT;
E_coli_genome	fimo	Nucleotide motif (loose)	2388437	2388448	46	+	.	Motif 423_gi;Alias=;ID=423-560-E_coli_genome;pvalue=2.51e-05;qvalue= 0.215;sequence=TTTAAATATTTA;
E_coli_genome	fimo	Nucleotide motif (loose)	2388438	2388449	46	+	.	Motif 423_gi;Alias=;ID=423-561-E_coli_genome;pvalue=2.51e-05;qvalue= 0.215;sequence=TTAAATATTTAT;
E_coli_genome	fimo	Nucleotide motif (loose)	2388438	2388449	46	-	.	Motif 423_gi;Alias=;ID=423-562-E_coli_genome;pvalue=2.51e-05;qvalue= 0.215;sequence=ATAAATATTTAA;
E_coli_genome	fimo	Nucleotide motif (loose)	2389091	2389102	46	+	.	Motif 423_gi;Alias=;ID=423-563-E_coli_genome;pvalue=2.51e-05;qvalue= 0.215;sequence=ATAAATTTTTAT;
E_coli_genome	fimo	Nucleotide motif (loose)	2389091	2389102	46	-	.	Motif 423_gi;Alias=;ID=423-564-E_coli_genome;pvalue=2.51e-05;qvalue= 0.215;sequence=ATAAAAATTTAT;
E_coli_genome	fimo	Nucleotide motif (loose)	2407138	2407149	46	+	.	Motif 423_gi;Alias=;ID=423-565-E_coli_genome;pvalue=2.51e-05;qvalue= 0.215;sequence=ATTAAATAATAA;
E_coli_genome	fimo	Nucleotide motif (loose)	2407136	2407147	46	-	.	Motif 423_gi;Alias=;ID=423-566-E_coli_genome;pvalue=2.51e-05;qvalue= 0.215;sequence=ATTATTTAATAT;
E_coli_genome	fimo	Nucleotide motif (loose)	2407139	2407150	46	-	.	Motif 423_gi;Alias=;ID=423-567-E_coli_genome;pvalue=2.51e-05;qvalue= 0.215;sequence=ATTATTATTTAA;
E_coli_genome	fimo	Nucleotide motif (loose)	2407143	2407154	46	-	.	Motif 423_gi;Alias=;ID=423-568-E_coli_genome;pvalue=2.51e-05;qvalue= 0.215;sequence=ATTAATTATTAT;
E_coli_genome	fimo	Nucleotide motif (loose)	2413096	2413107	46	-	.	Motif 423_gi;Alias=;ID=423-569-E_coli_genome;pvalue=2.51e-05;qvalue= 0.215;sequence=TTAATTTTTTTA;
E_coli_genome	fimo	Nucleotide motif (loose)	2455663	2455674	46	+	.	Motif 423_gi;Alias=;ID=423-570-E_coli_genome;pvalue=2.51e-05;qvalue= 0.215;sequence=ATAAATAATTAA;
E_coli_genome	fimo	Nucleotide motif (loose)	2455670	2455681	46	+	.	Motif 423_gi;Alias=;ID=423-571-E_coli_genome;pvalue=2.51e-05;qvalue= 0.215;sequence=ATTAAAATATAA;
E_coli_genome	fimo	Nucleotide motif (loose)	2455663	2455674	46	-	.	Motif 423_gi;Alias=;ID=423-572-E_coli_genome;pvalue=2.51e-05;qvalue= 0.215;sequence=TTAATTATTTAT;
E_coli_genome	fimo	Nucleotide motif (loose)	2455664	2455675	46	-	.	Motif 423_gi;Alias=;ID=423-573-E_coli_genome;pvalue=2.51e-05;qvalue= 0.215;sequence=TTTAATTATTTA;
E_coli_genome	fimo	Nucleotide motif (loose)	2455671	2455682	46	-	.	Motif 423_gi;Alias=;ID=423-574-E_coli_genome;pvalue=2.51e-05;qvalue= 0.215;sequence=TTTATATTTTAA;
E_coli_genome	fimo	Nucleotide motif (loose)	2455852	2455863	46	+	.	Motif 423_gi;Alias=;ID=423-575-E_coli_genome;pvalue=2.51e-05;qvalue= 0.215;sequence=TTTAATTAATAT;
E_coli_genome	fimo	Nucleotide motif (loose)	2456017	2456028	46	-	.	Motif 423_gi;Alias=;ID=423-576-E_coli_genome;pvalue=2.51e-05;qvalue= 0.215;sequence=TTTATATATTAT;
E_coli_genome	fimo	Nucleotide motif (loose)	2460482	2460493	46	-	.	Motif 423_gi;Alias=;ID=423-577-E_coli_genome;pvalue=2.51e-05;qvalue= 0.215;sequence=TTTATTTTTTTA;
E_coli_genome	fimo	Nucleotide motif (loose)	2460486	2460497	46	-	.	Motif 423_gi;Alias=;ID=423-578-E_coli_genome;pvalue=2.51e-05;qvalue= 0.215;sequence=TTTATTTATTTT;
E_coli_genome	fimo	Nucleotide motif (loose)	2464067	2464078	46	+	.	Motif 423_gi;Alias=;ID=423-579-E_coli_genome;pvalue=2.51e-05;qvalue= 0.215;sequence=TTAAAATTATTT;
E_coli_genome	fimo	Nucleotide motif (loose)	2466210	2466221	46	-	.	Motif 423_gi;Alias=;ID=423-580-E_coli_genome;pvalue=2.51e-05;qvalue= 0.215;sequence=TTTATAATTTTT;
E_coli_genome	fimo	Nucleotide motif (loose)	2466513	2466524	46	+	.	Motif 423_gi;Alias=;ID=423-581-E_coli_genome;pvalue=2.51e-05;qvalue= 0.215;sequence=ATAAAATAATTT;
E_coli_genome	fimo	Nucleotide motif (loose)	2469434	2469445	46	-	.	Motif 423_gi;Alias=;ID=423-582-E_coli_genome;pvalue=2.51e-05;qvalue= 0.215;sequence=ATAAATATATAT;
E_coli_genome	fimo	Nucleotide motif (loose)	2469720	2469731	46	+	.	Motif 423_gi;Alias=;ID=423-583-E_coli_genome;pvalue=2.51e-05;qvalue= 0.215;sequence=ATTATATTTTTT;
E_coli_genome	fimo	Nucleotide motif (loose)	2470222	2470233	46	+	.	Motif 423_gi;Alias=;ID=423-584-E_coli_genome;pvalue=2.51e-05;qvalue= 0.215;sequence=ATTATTTTTTAT;
E_coli_genome	fimo	Nucleotide motif (loose)	2470254	2470265	46	+	.	Motif 423_gi;Alias=;ID=423-585-E_coli_genome;pvalue=2.51e-05;qvalue= 0.215;sequence=ATAATAAAATAA;
E_coli_genome	fimo	Nucleotide motif (loose)	2470255	2470266	46	-	.	Motif 423_gi;Alias=;ID=423-586-E_coli_genome;pvalue=2.51e-05;qvalue= 0.215;sequence=TTTATTTTATTA;
E_coli_genome	fimo	Nucleotide motif (loose)	2470408	2470419	46	+	.	Motif 423_gi;Alias=;ID=423-587-E_coli_genome;pvalue=2.51e-05;qvalue= 0.215;sequence=TTTAATTTATAA;
E_coli_genome	fimo	Nucleotide motif (loose)	2470413	2470424	46	+	.	Motif 423_gi;Alias=;ID=423-588-E_coli_genome;pvalue=2.51e-05;qvalue= 0.215;sequence=TTTATAAAATAA;
E_coli_genome	fimo	Nucleotide motif (loose)	2470409	2470420	46	-	.	Motif 423_gi;Alias=;ID=423-589-E_coli_genome;pvalue=2.51e-05;qvalue= 0.215;sequence=TTTATAAATTAA;
E_coli_genome	fimo	Nucleotide motif (loose)	2470414	2470425	46	-	.	Motif 423_gi;Alias=;ID=423-590-E_coli_genome;pvalue=2.51e-05;qvalue= 0.215;sequence=ATTATTTTATAA;
E_coli_genome	fimo	Nucleotide motif (loose)	2481453	2481464	46	+	.	Motif 423_gi;Alias=;ID=423-591-E_coli_genome;pvalue=2.51e-05;qvalue= 0.215;sequence=TTAATATTATTA;
E_coli_genome	fimo	Nucleotide motif (loose)	2481454	2481465	46	-	.	Motif 423_gi;Alias=;ID=423-592-E_coli_genome;pvalue=2.51e-05;qvalue= 0.215;sequence=ATAATAATATTA;
E_coli_genome	fimo	Nucleotide motif (loose)	2485368	2485379	46	+	.	Motif 423_gi;Alias=;ID=423-593-E_coli_genome;pvalue=2.51e-05;qvalue= 0.215;sequence=TTAATATTATTA;
E_coli_genome	fimo	Nucleotide motif (loose)	2489914	2489925	46	+	.	Motif 423_gi;Alias=;ID=423-594-E_coli_genome;pvalue=2.51e-05;qvalue= 0.215;sequence=TTTAAAAAATTT;
E_coli_genome	fimo	Nucleotide motif (loose)	2493270	2493281	46	+	.	Motif 423_gi;Alias=;ID=423-595-E_coli_genome;pvalue=2.51e-05;qvalue= 0.215;sequence=TTAATTAAATAT;
E_coli_genome	fimo	Nucleotide motif (loose)	2493670	2493681	46	-	.	Motif 423_gi;Alias=;ID=423-596-E_coli_genome;pvalue=2.51e-05;qvalue= 0.215;sequence=ATAAAATTATTT;
E_coli_genome	fimo	Nucleotide motif (loose)	2543538	2543549	46	-	.	Motif 423_gi;Alias=;ID=423-597-E_coli_genome;pvalue=2.51e-05;qvalue= 0.215;sequence=TTAAATTTATAA;
E_coli_genome	fimo	Nucleotide motif (loose)	2546145	2546156	46	-	.	Motif 423_gi;Alias=;ID=423-598-E_coli_genome;pvalue=2.51e-05;qvalue= 0.215;sequence=ATTAATATTTTT;
E_coli_genome	fimo	Nucleotide motif (loose)	2546149	2546160	46	-	.	Motif 423_gi;Alias=;ID=423-599-E_coli_genome;pvalue=2.51e-05;qvalue= 0.215;sequence=TTAAATTAATAT;
E_coli_genome	fimo	Nucleotide motif (loose)	2575497	2575508	46	+	.	Motif 423_gi;Alias=;ID=423-600-E_coli_genome;pvalue=2.51e-05;qvalue= 0.215;sequence=ATAATTTAATAA;
E_coli_genome	fimo	Nucleotide motif (loose)	2575965	2575976	46	+	.	Motif 423_gi;Alias=;ID=423-601-E_coli_genome;pvalue=2.51e-05;qvalue= 0.215;sequence=ATAAAATAATAT;
E_coli_genome	fimo	Nucleotide motif (loose)	2575963	2575974	46	-	.	Motif 423_gi;Alias=;ID=423-602-E_coli_genome;pvalue=2.51e-05;qvalue= 0.215;sequence=ATTATTTTATTT;
E_coli_genome	fimo	Nucleotide motif (loose)	2586103	2586114	46	+	.	Motif 423_gi;Alias=;ID=423-603-E_coli_genome;pvalue=2.51e-05;qvalue= 0.215;sequence=ATTAATAATTAT;
E_coli_genome	fimo	Nucleotide motif (loose)	2591119	2591130	46	+	.	Motif 423_gi;Alias=;ID=423-604-E_coli_genome;pvalue=2.51e-05;qvalue= 0.215;sequence=TTAATATTATTT;
E_coli_genome	fimo	Nucleotide motif (loose)	2591122	2591133	46	-	.	Motif 423_gi;Alias=;ID=423-605-E_coli_genome;pvalue=2.51e-05;qvalue= 0.215;sequence=ATTAAATAATAT;
E_coli_genome	fimo	Nucleotide motif (loose)	2599288	2599299	46	+	.	Motif 423_gi;Alias=;ID=423-606-E_coli_genome;pvalue=2.51e-05;qvalue= 0.215;sequence=ATAATATTTTTT;
E_coli_genome	fimo	Nucleotide motif (loose)	2620228	2620239	46	+	.	Motif 423_gi;Alias=;ID=423-607-E_coli_genome;pvalue=2.51e-05;qvalue= 0.215;sequence=TTTAATTATTTT;
E_coli_genome	fimo	Nucleotide motif (loose)	2620229	2620240	46	+	.	Motif 423_gi;Alias=;ID=423-608-E_coli_genome;pvalue=2.51e-05;qvalue= 0.215;sequence=TTAATTATTTTT;
E_coli_genome	fimo	Nucleotide motif (loose)	2628658	2628669	46	+	.	Motif 423_gi;Alias=;ID=423-609-E_coli_genome;pvalue=2.51e-05;qvalue= 0.215;sequence=ATAATAAAATTA;
E_coli_genome	fimo	Nucleotide motif (loose)	2629151	2629162	46	+	.	Motif 423_gi;Alias=;ID=423-610-E_coli_genome;pvalue=2.51e-05;qvalue= 0.215;sequence=ATAATTAAATTA;
E_coli_genome	fimo	Nucleotide motif (loose)	2629148	2629159	46	-	.	Motif 423_gi;Alias=;ID=423-611-E_coli_genome;pvalue=2.51e-05;qvalue= 0.215;sequence=TTTAATTATTTA;
E_coli_genome	fimo	Nucleotide motif (loose)	2629152	2629163	46	-	.	Motif 423_gi;Alias=;ID=423-612-E_coli_genome;pvalue=2.51e-05;qvalue= 0.215;sequence=TTAATTTAATTA;
E_coli_genome	fimo	Nucleotide motif (loose)	2629639	2629650	46	+	.	Motif 423_gi;Alias=;ID=423-613-E_coli_genome;pvalue=2.51e-05;qvalue= 0.215;sequence=ATTAATATATAT;
E_coli_genome	fimo	Nucleotide motif (loose)	2629632	2629643	46	-	.	Motif 423_gi;Alias=;ID=423-614-E_coli_genome;pvalue=2.51e-05;qvalue= 0.215;sequence=TTAATTTTATAT;
E_coli_genome	fimo	Nucleotide motif (loose)	2629667	2629678	46	+	.	Motif 423_gi;Alias=;ID=423-615-E_coli_genome;pvalue=2.51e-05;qvalue= 0.215;sequence=TTTATAAATTAT;
E_coli_genome	fimo	Nucleotide motif (loose)	2629660	2629671	46	-	.	Motif 423_gi;Alias=;ID=423-616-E_coli_genome;pvalue=2.51e-05;qvalue= 0.215;sequence=ATAAAAATATAT;
E_coli_genome	fimo	Nucleotide motif (loose)	2629692	2629703	46	+	.	Motif 423_gi;Alias=;ID=423-617-E_coli_genome;pvalue=2.51e-05;qvalue= 0.215;sequence=TTTAATAAATTT;
E_coli_genome	fimo	Nucleotide motif (loose)	2629693	2629704	46	+	.	Motif 423_gi;Alias=;ID=423-618-E_coli_genome;pvalue=2.51e-05;qvalue= 0.215;sequence=TTAATAAATTTA;
E_coli_genome	fimo	Nucleotide motif (loose)	2629694	2629705	46	-	.	Motif 423_gi;Alias=;ID=423-619-E_coli_genome;pvalue=2.51e-05;qvalue= 0.215;sequence=TTAAATTTATTA;
E_coli_genome	fimo	Nucleotide motif (loose)	2629934	2629945	46	+	.	Motif 423_gi;Alias=;ID=423-620-E_coli_genome;pvalue=2.51e-05;qvalue= 0.215;sequence=TTAATATTATTT;
E_coli_genome	fimo	Nucleotide motif (loose)	2635880	2635891	46	+	.	Motif 423_gi;Alias=;ID=423-621-E_coli_genome;pvalue=2.51e-05;qvalue= 0.215;sequence=ATAATTATTTAT;
E_coli_genome	fimo	Nucleotide motif (loose)	2635883	2635894	46	+	.	Motif 423_gi;Alias=;ID=423-622-E_coli_genome;pvalue=2.51e-05;qvalue= 0.215;sequence=ATTATTTATTTT;
E_coli_genome	fimo	Nucleotide motif (loose)	2635880	2635891	46	-	.	Motif 423_gi;Alias=;ID=423-623-E_coli_genome;pvalue=2.51e-05;qvalue= 0.215;sequence=ATAAATAATTAT;
E_coli_genome	fimo	Nucleotide motif (loose)	2638675	2638686	46	+	.	Motif 423_gi;Alias=;ID=423-624-E_coli_genome;pvalue=2.51e-05;qvalue= 0.215;sequence=ATTATTAATTTT;
E_coli_genome	fimo	Nucleotide motif (loose)	2669022	2669033	46	+	.	Motif 423_gi;Alias=;ID=423-625-E_coli_genome;pvalue=2.51e-05;qvalue= 0.215;sequence=ATTAAAAAATAT;
E_coli_genome	fimo	Nucleotide motif (loose)	2673807	2673818	46	+	.	Motif 423_gi;Alias=;ID=423-626-E_coli_genome;pvalue=2.51e-05;qvalue= 0.215;sequence=TTTAATAAATTA;
E_coli_genome	fimo	Nucleotide motif (loose)	2699913	2699924	46	-	.	Motif 423_gi;Alias=;ID=423-627-E_coli_genome;pvalue=2.51e-05;qvalue= 0.215;sequence=ATTAAATTTTAT;
E_coli_genome	fimo	Nucleotide motif (loose)	2699947	2699958	46	+	.	Motif 423_gi;Alias=;ID=423-628-E_coli_genome;pvalue=2.51e-05;qvalue= 0.215;sequence=TTAATTATATTA;
E_coli_genome	fimo	Nucleotide motif (loose)	2699980	2699991	46	-	.	Motif 423_gi;Alias=;ID=423-629-E_coli_genome;pvalue=2.51e-05;qvalue= 0.215;sequence=TTAAATAAATAT;
E_coli_genome	fimo	Nucleotide motif (loose)	2725795	2725806	46	+	.	Motif 423_gi;Alias=;ID=423-630-E_coli_genome;pvalue=2.51e-05;qvalue= 0.215;sequence=TTTATTTTTTTT;
E_coli_genome	fimo	Nucleotide motif (loose)	2741717	2741728	46	+	.	Motif 423_gi;Alias=;ID=423-631-E_coli_genome;pvalue=2.51e-05;qvalue= 0.215;sequence=TTAAATTAATTA;
E_coli_genome	fimo	Nucleotide motif (loose)	2741718	2741729	46	-	.	Motif 423_gi;Alias=;ID=423-632-E_coli_genome;pvalue=2.51e-05;qvalue= 0.215;sequence=TTAATTAATTTA;
E_coli_genome	fimo	Nucleotide motif (loose)	2741719	2741730	46	-	.	Motif 423_gi;Alias=;ID=423-633-E_coli_genome;pvalue=2.51e-05;qvalue= 0.215;sequence=TTTAATTAATTT;
E_coli_genome	fimo	Nucleotide motif (loose)	2741738	2741749	46	-	.	Motif 423_gi;Alias=;ID=423-634-E_coli_genome;pvalue=2.51e-05;qvalue= 0.215;sequence=TTTAATTTATTT;
E_coli_genome	fimo	Nucleotide motif (loose)	2757397	2757408	46	+	.	Motif 423_gi;Alias=;ID=423-635-E_coli_genome;pvalue=2.51e-05;qvalue= 0.215;sequence=ATAAAATATTTA;
E_coli_genome	fimo	Nucleotide motif (loose)	2757398	2757409	46	-	.	Motif 423_gi;Alias=;ID=423-636-E_coli_genome;pvalue=2.51e-05;qvalue= 0.215;sequence=ATAAATATTTTA;
E_coli_genome	fimo	Nucleotide motif (loose)	2757979	2757990	46	+	.	Motif 423_gi;Alias=;ID=423-637-E_coli_genome;pvalue=2.51e-05;qvalue= 0.215;sequence=ATAATTTTTTTT;
E_coli_genome	fimo	Nucleotide motif (loose)	2758958	2758969	46	+	.	Motif 423_gi;Alias=;ID=423-638-E_coli_genome;pvalue=2.51e-05;qvalue= 0.215;sequence=TTAATTTAATTA;
E_coli_genome	fimo	Nucleotide motif (loose)	2758963	2758974	46	+	.	Motif 423_gi;Alias=;ID=423-639-E_coli_genome;pvalue=2.51e-05;qvalue= 0.215;sequence=TTAATTAAATAA;
E_coli_genome	fimo	Nucleotide motif (loose)	2758959	2758970	46	-	.	Motif 423_gi;Alias=;ID=423-640-E_coli_genome;pvalue=2.51e-05;qvalue= 0.215;sequence=TTAATTAAATTA;
E_coli_genome	fimo	Nucleotide motif (loose)	2760361	2760372	46	-	.	Motif 423_gi;Alias=;ID=423-641-E_coli_genome;pvalue=2.51e-05;qvalue= 0.215;sequence=TTTATTATTTTT;
E_coli_genome	fimo	Nucleotide motif (loose)	2772053	2772064	46	+	.	Motif 423_gi;Alias=;ID=423-642-E_coli_genome;pvalue=2.51e-05;qvalue= 0.215;sequence=ATAATTAATTAT;
E_coli_genome	fimo	Nucleotide motif (loose)	2772053	2772064	46	-	.	Motif 423_gi;Alias=;ID=423-643-E_coli_genome;pvalue=2.51e-05;qvalue= 0.215;sequence=ATAATTAATTAT;
E_coli_genome	fimo	Nucleotide motif (loose)	2773865	2773876	46	-	.	Motif 423_gi;Alias=;ID=423-644-E_coli_genome;pvalue=2.51e-05;qvalue= 0.215;sequence=ATAAATATATAA;
E_coli_genome	fimo	Nucleotide motif (loose)	2774302	2774313	46	-	.	Motif 423_gi;Alias=;ID=423-645-E_coli_genome;pvalue=2.51e-05;qvalue= 0.215;sequence=TTTAAATTTTAT;
E_coli_genome	fimo	Nucleotide motif (loose)	2774410	2774421	46	-	.	Motif 423_gi;Alias=;ID=423-646-E_coli_genome;pvalue=2.51e-05;qvalue= 0.215;sequence=TTTATATTTTTT;
E_coli_genome	fimo	Nucleotide motif (loose)	2775520	2775531	46	+	.	Motif 423_gi;Alias=;ID=423-647-E_coli_genome;pvalue=2.51e-05;qvalue= 0.215;sequence=TTTATTATTTTT;
E_coli_genome	fimo	Nucleotide motif (loose)	2781578	2781589	46	-	.	Motif 423_gi;Alias=;ID=423-648-E_coli_genome;pvalue=2.51e-05;qvalue= 0.215;sequence=ATTAATAATTAT;
E_coli_genome	fimo	Nucleotide motif (loose)	2783783	2783794	46	+	.	Motif 423_gi;Alias=;ID=423-649-E_coli_genome;pvalue=2.51e-05;qvalue= 0.215;sequence=TTTATTTTATTA;
E_coli_genome	fimo	Nucleotide motif (loose)	2783784	2783795	46	-	.	Motif 423_gi;Alias=;ID=423-650-E_coli_genome;pvalue=2.51e-05;qvalue= 0.215;sequence=ATAATAAAATAA;
E_coli_genome	fimo	Nucleotide motif (loose)	2783996	2784007	46	-	.	Motif 423_gi;Alias=;ID=423-651-E_coli_genome;pvalue=2.51e-05;qvalue= 0.215;sequence=TTTATATAATTT;
E_coli_genome	fimo	Nucleotide motif (loose)	2784259	2784270	46	-	.	Motif 423_gi;Alias=;ID=423-652-E_coli_genome;pvalue=2.51e-05;qvalue= 0.215;sequence=TTTAATTTTTAT;
E_coli_genome	fimo	Nucleotide motif (loose)	2785136	2785147	46	+	.	Motif 423_gi;Alias=;ID=423-653-E_coli_genome;pvalue=2.51e-05;qvalue= 0.215;sequence=TTAATTAAATTA;
E_coli_genome	fimo	Nucleotide motif (loose)	2785161	2785172	46	-	.	Motif 423_gi;Alias=;ID=423-654-E_coli_genome;pvalue=2.51e-05;qvalue= 0.215;sequence=TTTATTAAATTT;
E_coli_genome	fimo	Nucleotide motif (loose)	2786248	2786259	46	-	.	Motif 423_gi;Alias=;ID=423-655-E_coli_genome;pvalue=2.51e-05;qvalue= 0.215;sequence=TTTATTAATTAT;
E_coli_genome	fimo	Nucleotide motif (loose)	2786522	2786533	46	-	.	Motif 423_gi;Alias=;ID=423-656-E_coli_genome;pvalue=2.51e-05;qvalue= 0.215;sequence=TTAATAATATTT;
E_coli_genome	fimo	Nucleotide motif (loose)	2786626	2786637	46	+	.	Motif 423_gi;Alias=;ID=423-657-E_coli_genome;pvalue=2.51e-05;qvalue= 0.215;sequence=ATTATAAAATTT;
E_coli_genome	fimo	Nucleotide motif (loose)	2786894	2786905	46	-	.	Motif 423_gi;Alias=;ID=423-658-E_coli_genome;pvalue=2.51e-05;qvalue= 0.215;sequence=TTAATATTATAT;
E_coli_genome	fimo	Nucleotide motif (loose)	2786937	2786948	46	+	.	Motif 423_gi;Alias=;ID=423-659-E_coli_genome;pvalue=2.51e-05;qvalue= 0.215;sequence=TTTAAAATATTA;
E_coli_genome	fimo	Nucleotide motif (loose)	2786938	2786949	46	+	.	Motif 423_gi;Alias=;ID=423-660-E_coli_genome;pvalue=2.51e-05;qvalue= 0.215;sequence=TTAAAATATTAA;
E_coli_genome	fimo	Nucleotide motif (loose)	2786938	2786949	46	-	.	Motif 423_gi;Alias=;ID=423-661-E_coli_genome;pvalue=2.51e-05;qvalue= 0.215;sequence=TTAATATTTTAA;
E_coli_genome	fimo	Nucleotide motif (loose)	2786939	2786950	46	-	.	Motif 423_gi;Alias=;ID=423-662-E_coli_genome;pvalue=2.51e-05;qvalue= 0.215;sequence=ATTAATATTTTA;
E_coli_genome	fimo	Nucleotide motif (loose)	2787759	2787770	46	-	.	Motif 423_gi;Alias=;ID=423-663-E_coli_genome;pvalue=2.51e-05;qvalue= 0.215;sequence=ATTATAATTTTT;
E_coli_genome	fimo	Nucleotide motif (loose)	2788194	2788205	46	+	.	Motif 423_gi;Alias=;ID=423-664-E_coli_genome;pvalue=2.51e-05;qvalue= 0.215;sequence=ATTAAAAATTAT;
E_coli_genome	fimo	Nucleotide motif (loose)	2788413	2788424	46	-	.	Motif 423_gi;Alias=;ID=423-665-E_coli_genome;pvalue=2.51e-05;qvalue= 0.215;sequence=TTTATTTATTAT;
E_coli_genome	fimo	Nucleotide motif (loose)	2788643	2788654	46	+	.	Motif 423_gi;Alias=;ID=423-666-E_coli_genome;pvalue=2.51e-05;qvalue= 0.215;sequence=TTTATAATTTAA;
E_coli_genome	fimo	Nucleotide motif (loose)	2788644	2788655	46	-	.	Motif 423_gi;Alias=;ID=423-667-E_coli_genome;pvalue=2.51e-05;qvalue= 0.215;sequence=ATTAAATTATAA;
E_coli_genome	fimo	Nucleotide motif (loose)	2797201	2797212	46	+	.	Motif 423_gi;Alias=;ID=423-668-E_coli_genome;pvalue=2.51e-05;qvalue= 0.215;sequence=TTAAATAAATAT;
E_coli_genome	fimo	Nucleotide motif (loose)	2799035	2799046	46	+	.	Motif 423_gi;Alias=;ID=423-669-E_coli_genome;pvalue=2.51e-05;qvalue= 0.215;sequence=ATAAAAATTTTT;
E_coli_genome	fimo	Nucleotide motif (loose)	2804843	2804854	46	+	.	Motif 423_gi;Alias=;ID=423-670-E_coli_genome;pvalue=2.51e-05;qvalue= 0.215;sequence=TTTATAAAATAT;
E_coli_genome	fimo	Nucleotide motif (loose)	2805365	2805376	46	-	.	Motif 423_gi;Alias=;ID=423-671-E_coli_genome;pvalue=2.51e-05;qvalue= 0.215;sequence=TTAATAATATAT;
E_coli_genome	fimo	Nucleotide motif (loose)	2809583	2809594	46	+	.	Motif 423_gi;Alias=;ID=423-672-E_coli_genome;pvalue=2.51e-05;qvalue= 0.215;sequence=TTTATAATATTA;
E_coli_genome	fimo	Nucleotide motif (loose)	2809584	2809595	46	-	.	Motif 423_gi;Alias=;ID=423-673-E_coli_genome;pvalue=2.51e-05;qvalue= 0.215;sequence=TTAATATTATAA;
E_coli_genome	fimo	Nucleotide motif (loose)	2814755	2814766	46	+	.	Motif 423_gi;Alias=;ID=423-674-E_coli_genome;pvalue=2.51e-05;qvalue= 0.215;sequence=TTTAAAAATTTT;
E_coli_genome	fimo	Nucleotide motif (loose)	2814748	2814759	46	-	.	Motif 423_gi;Alias=;ID=423-675-E_coli_genome;pvalue=2.51e-05;qvalue= 0.215;sequence=TTAAAAAAATTA;
E_coli_genome	fimo	Nucleotide motif (loose)	2825719	2825730	46	+	.	Motif 423_gi;Alias=;ID=423-676-E_coli_genome;pvalue=2.51e-05;qvalue= 0.215;sequence=ATTAAAATATTT;
E_coli_genome	fimo	Nucleotide motif (loose)	2825720	2825731	46	+	.	Motif 423_gi;Alias=;ID=423-677-E_coli_genome;pvalue=2.51e-05;qvalue= 0.215;sequence=TTAAAATATTTA;
E_coli_genome	fimo	Nucleotide motif (loose)	2825721	2825732	46	-	.	Motif 423_gi;Alias=;ID=423-678-E_coli_genome;pvalue=2.51e-05;qvalue= 0.215;sequence=ATAAATATTTTA;
E_coli_genome	fimo	Nucleotide motif (loose)	2832373	2832384	46	+	.	Motif 423_gi;Alias=;ID=423-679-E_coli_genome;pvalue=2.51e-05;qvalue= 0.215;sequence=ATAATTTTATTT;
E_coli_genome	fimo	Nucleotide motif (loose)	2860301	2860312	46	+	.	Motif 423_gi;Alias=;ID=423-680-E_coli_genome;pvalue=2.51e-05;qvalue= 0.215;sequence=ATTATTTTATAT;
E_coli_genome	fimo	Nucleotide motif (loose)	2860400	2860411	46	+	.	Motif 423_gi;Alias=;ID=423-681-E_coli_genome;pvalue=2.51e-05;qvalue= 0.215;sequence=TTTATAAAATAA;
E_coli_genome	fimo	Nucleotide motif (loose)	2860401	2860412	46	-	.	Motif 423_gi;Alias=;ID=423-682-E_coli_genome;pvalue=2.51e-05;qvalue= 0.215;sequence=TTTATTTTATAA;
E_coli_genome	fimo	Nucleotide motif (loose)	2875088	2875099	46	+	.	Motif 423_gi;Alias=;ID=423-683-E_coli_genome;pvalue=2.51e-05;qvalue= 0.215;sequence=ATAATAAATTTA;
E_coli_genome	fimo	Nucleotide motif (loose)	2887198	2887209	46	-	.	Motif 423_gi;Alias=;ID=423-684-E_coli_genome;pvalue=2.51e-05;qvalue= 0.215;sequence=TTAAATATATAT;
E_coli_genome	fimo	Nucleotide motif (loose)	2899824	2899835	46	+	.	Motif 423_gi;Alias=;ID=423-685-E_coli_genome;pvalue=2.51e-05;qvalue= 0.215;sequence=ATTAATAATTTT;
E_coli_genome	fimo	Nucleotide motif (loose)	2900433	2900444	46	-	.	Motif 423_gi;Alias=;ID=423-686-E_coli_genome;pvalue=2.51e-05;qvalue= 0.215;sequence=TTAAAATTATTT;
E_coli_genome	fimo	Nucleotide motif (loose)	2903810	2903821	46	+	.	Motif 423_gi;Alias=;ID=423-687-E_coli_genome;pvalue=2.51e-05;qvalue= 0.215;sequence=TTAAAAAAATAA;
E_coli_genome	fimo	Nucleotide motif (loose)	2903811	2903822	46	-	.	Motif 423_gi;Alias=;ID=423-688-E_coli_genome;pvalue=2.51e-05;qvalue= 0.215;sequence=ATTATTTTTTTA;
E_coli_genome	fimo	Nucleotide motif (loose)	2904422	2904433	46	+	.	Motif 423_gi;Alias=;ID=423-689-E_coli_genome;pvalue=2.51e-05;qvalue= 0.215;sequence=ATTATTAATTAA;
E_coli_genome	fimo	Nucleotide motif (loose)	2904423	2904434	46	-	.	Motif 423_gi;Alias=;ID=423-690-E_coli_genome;pvalue=2.51e-05;qvalue= 0.215;sequence=ATTAATTAATAA;
E_coli_genome	fimo	Nucleotide motif (loose)	2904531	2904542	46	-	.	Motif 423_gi;Alias=;ID=423-691-E_coli_genome;pvalue=2.51e-05;qvalue= 0.215;sequence=TTTAAATATTTA;
E_coli_genome	fimo	Nucleotide motif (loose)	2905531	2905542	46	-	.	Motif 423_gi;Alias=;ID=423-692-E_coli_genome;pvalue=2.51e-05;qvalue= 0.215;sequence=TTTAATTATTAA;
E_coli_genome	fimo	Nucleotide motif (loose)	2906378	2906389	46	+	.	Motif 423_gi;Alias=;ID=423-693-E_coli_genome;pvalue=2.51e-05;qvalue= 0.215;sequence=ATAAAATTTTTT;
E_coli_genome	fimo	Nucleotide motif (loose)	2933888	2933899	46	+	.	Motif 423_gi;Alias=;ID=423-694-E_coli_genome;pvalue=2.51e-05;qvalue= 0.215;sequence=TTAAAAATATTT;
E_coli_genome	fimo	Nucleotide motif (loose)	2933890	2933901	46	-	.	Motif 423_gi;Alias=;ID=423-695-E_coli_genome;pvalue=2.51e-05;qvalue= 0.215;sequence=ATAAATATTTTT;
E_coli_genome	fimo	Nucleotide motif (loose)	2972662	2972673	46	-	.	Motif 423_gi;Alias=;ID=423-696-E_coli_genome;pvalue=2.51e-05;qvalue= 0.215;sequence=ATTAATATTTAA;
E_coli_genome	fimo	Nucleotide motif (loose)	2988417	2988428	46	+	.	Motif 423_gi;Alias=;ID=423-697-E_coli_genome;pvalue=2.51e-05;qvalue= 0.215;sequence=ATTAATATATAT;
E_coli_genome	fimo	Nucleotide motif (loose)	2988410	2988421	46	-	.	Motif 423_gi;Alias=;ID=423-698-E_coli_genome;pvalue=2.51e-05;qvalue= 0.215;sequence=TTAATTTTATAT;
E_coli_genome	fimo	Nucleotide motif (loose)	2988421	2988432	46	-	.	Motif 423_gi;Alias=;ID=423-699-E_coli_genome;pvalue=2.51e-05;qvalue= 0.215;sequence=ATAAATATATAT;
E_coli_genome	fimo	Nucleotide motif (loose)	2989327	2989338	46	+	.	Motif 423_gi;Alias=;ID=423-700-E_coli_genome;pvalue=2.51e-05;qvalue= 0.215;sequence=ATTATTTATTTT;
E_coli_genome	fimo	Nucleotide motif (loose)	2989481	2989492	46	-	.	Motif 423_gi;Alias=;ID=423-701-E_coli_genome;pvalue=2.51e-05;qvalue= 0.215;sequence=TTTATTTTTTTT;
E_coli_genome	fimo	Nucleotide motif (loose)	2990676	2990687	46	+	.	Motif 423_gi;Alias=;ID=423-702-E_coli_genome;pvalue=2.51e-05;qvalue= 0.215;sequence=TTTAAATTATAT;
E_coli_genome	fimo	Nucleotide motif (loose)	2993467	2993478	46	+	.	Motif 423_gi;Alias=;ID=423-703-E_coli_genome;pvalue=2.51e-05;qvalue= 0.215;sequence=ATAAATTTTTAT;
E_coli_genome	fimo	Nucleotide motif (loose)	2993467	2993478	46	-	.	Motif 423_gi;Alias=;ID=423-704-E_coli_genome;pvalue=2.51e-05;qvalue= 0.215;sequence=ATAAAAATTTAT;
E_coli_genome	fimo	Nucleotide motif (loose)	2994058	2994069	46	-	.	Motif 423_gi;Alias=;ID=423-705-E_coli_genome;pvalue=2.51e-05;qvalue= 0.215;sequence=TTAATTAAATTT;
E_coli_genome	fimo	Nucleotide motif (loose)	2995196	2995207	46	-	.	Motif 423_gi;Alias=;ID=423-706-E_coli_genome;pvalue=2.51e-05;qvalue= 0.215;sequence=TTAATTATATTT;
E_coli_genome	fimo	Nucleotide motif (loose)	2995261	2995272	46	+	.	Motif 423_gi;Alias=;ID=423-707-E_coli_genome;pvalue=2.51e-05;qvalue= 0.215;sequence=ATTAAAATATTA;
E_coli_genome	fimo	Nucleotide motif (loose)	2995443	2995454	46	+	.	Motif 423_gi;Alias=;ID=423-708-E_coli_genome;pvalue=2.51e-05;qvalue= 0.215;sequence=ATTATTAATTAA;
E_coli_genome	fimo	Nucleotide motif (loose)	2995447	2995458	46	+	.	Motif 423_gi;Alias=;ID=423-709-E_coli_genome;pvalue=2.51e-05;qvalue= 0.215;sequence=TTAATTAAATAT;
E_coli_genome	fimo	Nucleotide motif (loose)	2995444	2995455	46	-	.	Motif 423_gi;Alias=;ID=423-710-E_coli_genome;pvalue=2.51e-05;qvalue= 0.215;sequence=TTTAATTAATAA;
E_coli_genome	fimo	Nucleotide motif (loose)	2996093	2996104	46	+	.	Motif 423_gi;Alias=;ID=423-711-E_coli_genome;pvalue=2.51e-05;qvalue= 0.215;sequence=ATAATAAATTAA;
E_coli_genome	fimo	Nucleotide motif (loose)	2996093	2996104	46	-	.	Motif 423_gi;Alias=;ID=423-712-E_coli_genome;pvalue=2.51e-05;qvalue= 0.215;sequence=TTAATTTATTAT;
E_coli_genome	fimo	Nucleotide motif (loose)	2996094	2996105	46	-	.	Motif 423_gi;Alias=;ID=423-713-E_coli_genome;pvalue=2.51e-05;qvalue= 0.215;sequence=TTTAATTTATTA;
E_coli_genome	fimo	Nucleotide motif (loose)	3005185	3005196	46	+	.	Motif 423_gi;Alias=;ID=423-714-E_coli_genome;pvalue=2.51e-05;qvalue= 0.215;sequence=ATAATATTATTT;
E_coli_genome	fimo	Nucleotide motif (loose)	3024176	3024187	46	-	.	Motif 423_gi;Alias=;ID=423-715-E_coli_genome;pvalue=2.51e-05;qvalue= 0.215;sequence=TTTATATTTTTT;
E_coli_genome	fimo	Nucleotide motif (loose)	3024183	3024194	46	-	.	Motif 423_gi;Alias=;ID=423-716-E_coli_genome;pvalue=2.51e-05;qvalue= 0.215;sequence=TTTATTATTTAT;
E_coli_genome	fimo	Nucleotide motif (loose)	3025670	3025681	46	+	.	Motif 423_gi;Alias=;ID=423-717-E_coli_genome;pvalue=2.51e-05;qvalue= 0.215;sequence=TTTATTAAATAT;
E_coli_genome	fimo	Nucleotide motif (loose)	3025673	3025684	46	+	.	Motif 423_gi;Alias=;ID=423-718-E_coli_genome;pvalue=2.51e-05;qvalue= 0.215;sequence=ATTAAATATTAT;
E_coli_genome	fimo	Nucleotide motif (loose)	3027176	3027187	46	+	.	Motif 423_gi;Alias=;ID=423-719-E_coli_genome;pvalue=2.51e-05;qvalue= 0.215;sequence=ATAATTATTTTA;
E_coli_genome	fimo	Nucleotide motif (loose)	3027177	3027188	46	-	.	Motif 423_gi;Alias=;ID=423-720-E_coli_genome;pvalue=2.51e-05;qvalue= 0.215;sequence=TTAAAATAATTA;
E_coli_genome	fimo	Nucleotide motif (loose)	3069278	3069289	46	+	.	Motif 423_gi;Alias=;ID=423-721-E_coli_genome;pvalue=2.51e-05;qvalue= 0.215;sequence=TTAATAATATTT;
E_coli_genome	fimo	Nucleotide motif (loose)	3085924	3085935	46	+	.	Motif 423_gi;Alias=;ID=423-722-E_coli_genome;pvalue=2.51e-05;qvalue= 0.215;sequence=ATTATTTTATTA;
E_coli_genome	fimo	Nucleotide motif (loose)	3085922	3085933	46	-	.	Motif 423_gi;Alias=;ID=423-723-E_coli_genome;pvalue=2.51e-05;qvalue= 0.215;sequence=ATAAAATAATTT;
E_coli_genome	fimo	Nucleotide motif (loose)	3085925	3085936	46	-	.	Motif 423_gi;Alias=;ID=423-724-E_coli_genome;pvalue=2.51e-05;qvalue= 0.215;sequence=TTAATAAAATAA;
E_coli_genome	fimo	Nucleotide motif (loose)	3104358	3104369	46	-	.	Motif 423_gi;Alias=;ID=423-725-E_coli_genome;pvalue=2.51e-05;qvalue= 0.215;sequence=TTTATTTTTTAT;
E_coli_genome	fimo	Nucleotide motif (loose)	3134090	3134101	46	+	.	Motif 423_gi;Alias=;ID=423-726-E_coli_genome;pvalue=2.51e-05;qvalue= 0.215;sequence=ATAAATATTTTT;
E_coli_genome	fimo	Nucleotide motif (loose)	3134092	3134103	46	-	.	Motif 423_gi;Alias=;ID=423-727-E_coli_genome;pvalue=2.51e-05;qvalue= 0.215;sequence=TTAAAAATATTT;
E_coli_genome	fimo	Nucleotide motif (loose)	3145118	3145129	46	+	.	Motif 423_gi;Alias=;ID=423-728-E_coli_genome;pvalue=2.51e-05;qvalue= 0.215;sequence=TTAATAAAATTA;
E_coli_genome	fimo	Nucleotide motif (loose)	3146416	3146427	46	-	.	Motif 423_gi;Alias=;ID=423-729-E_coli_genome;pvalue=2.51e-05;qvalue= 0.215;sequence=TTTAATTAATTA;
E_coli_genome	fimo	Nucleotide motif (loose)	3151968	3151979	46	+	.	Motif 423_gi;Alias=;ID=423-730-E_coli_genome;pvalue=2.51e-05;qvalue= 0.215;sequence=ATTAAATTATTA;
E_coli_genome	fimo	Nucleotide motif (loose)	3161163	3161174	46	+	.	Motif 423_gi;Alias=;ID=423-731-E_coli_genome;pvalue=2.51e-05;qvalue= 0.215;sequence=ATAAAAAAATAA;
E_coli_genome	fimo	Nucleotide motif (loose)	3161164	3161175	46	-	.	Motif 423_gi;Alias=;ID=423-732-E_coli_genome;pvalue=2.51e-05;qvalue= 0.215;sequence=ATTATTTTTTTA;
E_coli_genome	fimo	Nucleotide motif (loose)	3185304	3185315	46	-	.	Motif 423_gi;Alias=;ID=423-733-E_coli_genome;pvalue=2.51e-05;qvalue= 0.215;sequence=TTTATAAAATTA;
E_coli_genome	fimo	Nucleotide motif (loose)	3186029	3186040	46	+	.	Motif 423_gi;Alias=;ID=423-734-E_coli_genome;pvalue=2.51e-05;qvalue= 0.215;sequence=ATAAAAAATTAA;
E_coli_genome	fimo	Nucleotide motif (loose)	3186029	3186040	46	-	.	Motif 423_gi;Alias=;ID=423-735-E_coli_genome;pvalue=2.51e-05;qvalue= 0.215;sequence=TTAATTTTTTAT;
E_coli_genome	fimo	Nucleotide motif (loose)	3186030	3186041	46	-	.	Motif 423_gi;Alias=;ID=423-736-E_coli_genome;pvalue=2.51e-05;qvalue= 0.215;sequence=TTTAATTTTTTA;
E_coli_genome	fimo	Nucleotide motif (loose)	3186065	3186076	46	+	.	Motif 423_gi;Alias=;ID=423-737-E_coli_genome;pvalue=2.51e-05;qvalue= 0.215;sequence=TTAAAAATATTT;
E_coli_genome	fimo	Nucleotide motif (loose)	3186067	3186078	46	-	.	Motif 423_gi;Alias=;ID=423-738-E_coli_genome;pvalue=2.51e-05;qvalue= 0.215;sequence=ATAAATATTTTT;
E_coli_genome	fimo	Nucleotide motif (loose)	3191430	3191441	46	+	.	Motif 423_gi;Alias=;ID=423-739-E_coli_genome;pvalue=2.51e-05;qvalue= 0.215;sequence=TTTAATATTTTA;
E_coli_genome	fimo	Nucleotide motif (loose)	3191908	3191919	46	-	.	Motif 423_gi;Alias=;ID=423-740-E_coli_genome;pvalue=2.51e-05;qvalue= 0.215;sequence=TTTAAATAATTT;
E_coli_genome	fimo	Nucleotide motif (loose)	3192835	3192846	46	-	.	Motif 423_gi;Alias=;ID=423-741-E_coli_genome;pvalue=2.51e-05;qvalue= 0.215;sequence=ATTAATAAATTA;
E_coli_genome	fimo	Nucleotide motif (loose)	3192854	3192865	46	-	.	Motif 423_gi;Alias=;ID=423-742-E_coli_genome;pvalue=2.51e-05;qvalue= 0.215;sequence=ATTATTAAATTT;
E_coli_genome	fimo	Nucleotide motif (loose)	3204143	3204154	46	-	.	Motif 423_gi;Alias=;ID=423-743-E_coli_genome;pvalue=2.51e-05;qvalue= 0.215;sequence=TTTAATAATTTA;
E_coli_genome	fimo	Nucleotide motif (loose)	3204220	3204231	46	+	.	Motif 423_gi;Alias=;ID=423-744-E_coli_genome;pvalue=2.51e-05;qvalue= 0.215;sequence=ATTAATTATTTT;
E_coli_genome	fimo	Nucleotide motif (loose)	3204217	3204228	46	-	.	Motif 423_gi;Alias=;ID=423-745-E_coli_genome;pvalue=2.51e-05;qvalue= 0.215;sequence=ATAATTAATTTT;
E_coli_genome	fimo	Nucleotide motif (loose)	3206385	3206396	46	-	.	Motif 423_gi;Alias=;ID=423-746-E_coli_genome;pvalue=2.51e-05;qvalue= 0.215;sequence=TTTATATTTTTT;
E_coli_genome	fimo	Nucleotide motif (loose)	3227598	3227609	46	-	.	Motif 423_gi;Alias=;ID=423-747-E_coli_genome;pvalue=2.51e-05;qvalue= 0.215;sequence=TTTATATATTTA;
E_coli_genome	fimo	Nucleotide motif (loose)	3227737	3227748	46	+	.	Motif 423_gi;Alias=;ID=423-748-E_coli_genome;pvalue=2.51e-05;qvalue= 0.215;sequence=TTTATATTTTTA;
E_coli_genome	fimo	Nucleotide motif (loose)	3227738	3227749	46	-	.	Motif 423_gi;Alias=;ID=423-749-E_coli_genome;pvalue=2.51e-05;qvalue= 0.215;sequence=ATAAAAATATAA;
E_coli_genome	fimo	Nucleotide motif (loose)	3239542	3239553	46	-	.	Motif 423_gi;Alias=;ID=423-750-E_coli_genome;pvalue=2.51e-05;qvalue= 0.215;sequence=ATTAAAAATTAT;
E_coli_genome	fimo	Nucleotide motif (loose)	3244857	3244868	46	+	.	Motif 423_gi;Alias=;ID=423-751-E_coli_genome;pvalue=2.51e-05;qvalue= 0.215;sequence=TTAAAAAAATTA;
E_coli_genome	fimo	Nucleotide motif (loose)	3252748	3252759	46	+	.	Motif 423_gi;Alias=;ID=423-752-E_coli_genome;pvalue=2.51e-05;qvalue= 0.215;sequence=TTTAAAATATTT;
E_coli_genome	fimo	Nucleotide motif (loose)	3252931	3252942	46	+	.	Motif 423_gi;Alias=;ID=423-753-E_coli_genome;pvalue=2.51e-05;qvalue= 0.215;sequence=ATTAAAAAATTA;
E_coli_genome	fimo	Nucleotide motif (loose)	3252932	3252943	46	+	.	Motif 423_gi;Alias=;ID=423-754-E_coli_genome;pvalue=2.51e-05;qvalue= 0.215;sequence=TTAAAAAATTAT;
E_coli_genome	fimo	Nucleotide motif (loose)	3252932	3252943	46	-	.	Motif 423_gi;Alias=;ID=423-755-E_coli_genome;pvalue=2.51e-05;qvalue= 0.215;sequence=ATAATTTTTTAA;
E_coli_genome	fimo	Nucleotide motif (loose)	3265830	3265841	46	+	.	Motif 423_gi;Alias=;ID=423-756-E_coli_genome;pvalue=2.51e-05;qvalue= 0.215;sequence=TTAATTTATTAA;
E_coli_genome	fimo	Nucleotide motif (loose)	3265830	3265841	46	-	.	Motif 423_gi;Alias=;ID=423-757-E_coli_genome;pvalue=2.51e-05;qvalue= 0.215;sequence=TTAATAAATTAA;
E_coli_genome	fimo	Nucleotide motif (loose)	3265831	3265842	46	-	.	Motif 423_gi;Alias=;ID=423-758-E_coli_genome;pvalue=2.51e-05;qvalue= 0.215;sequence=TTTAATAAATTA;
E_coli_genome	fimo	Nucleotide motif (loose)	3267394	3267405	46	-	.	Motif 423_gi;Alias=;ID=423-759-E_coli_genome;pvalue=2.51e-05;qvalue= 0.215;sequence=ATAATAAAATTT;
E_coli_genome	fimo	Nucleotide motif (loose)	3267990	3268001	46	+	.	Motif 423_gi;Alias=;ID=423-760-E_coli_genome;pvalue=2.51e-05;qvalue= 0.215;sequence=TTAATAAAATTT;
E_coli_genome	fimo	Nucleotide motif (loose)	3269158	3269169	46	+	.	Motif 423_gi;Alias=;ID=423-761-E_coli_genome;pvalue=2.51e-05;qvalue= 0.215;sequence=ATTAAAAATTAT;
E_coli_genome	fimo	Nucleotide motif (loose)	3272787	3272798	46	-	.	Motif 423_gi;Alias=;ID=423-762-E_coli_genome;pvalue=2.51e-05;qvalue= 0.215;sequence=TTTAAAAAATAA;
E_coli_genome	fimo	Nucleotide motif (loose)	3275046	3275057	46	-	.	Motif 423_gi;Alias=;ID=423-763-E_coli_genome;pvalue=2.51e-05;qvalue= 0.215;sequence=TTAATTAAATTA;
E_coli_genome	fimo	Nucleotide motif (loose)	3275063	3275074	46	+	.	Motif 423_gi;Alias=;ID=423-764-E_coli_genome;pvalue=2.51e-05;qvalue= 0.215;sequence=TTTAAATATTAT;
E_coli_genome	fimo	Nucleotide motif (loose)	3283958	3283969	46	-	.	Motif 423_gi;Alias=;ID=423-765-E_coli_genome;pvalue=2.51e-05;qvalue= 0.215;sequence=TTAATTTTATTT;
E_coli_genome	fimo	Nucleotide motif (loose)	3284118	3284129	46	+	.	Motif 423_gi;Alias=;ID=423-766-E_coli_genome;pvalue=2.51e-05;qvalue= 0.215;sequence=ATAATATATTTA;
E_coli_genome	fimo	Nucleotide motif (loose)	3284127	3284138	46	+	.	Motif 423_gi;Alias=;ID=423-767-E_coli_genome;pvalue=2.51e-05;qvalue= 0.215;sequence=TTAAAAAAATTA;
E_coli_genome	fimo	Nucleotide motif (loose)	3284119	3284130	46	-	.	Motif 423_gi;Alias=;ID=423-768-E_coli_genome;pvalue=2.51e-05;qvalue= 0.215;sequence=TTAAATATATTA;
E_coli_genome	fimo	Nucleotide motif (loose)	3284128	3284139	46	-	.	Motif 423_gi;Alias=;ID=423-769-E_coli_genome;pvalue=2.51e-05;qvalue= 0.215;sequence=ATAATTTTTTTA;
E_coli_genome	fimo	Nucleotide motif (loose)	3284133	3284144	46	-	.	Motif 423_gi;Alias=;ID=423-770-E_coli_genome;pvalue=2.51e-05;qvalue= 0.215;sequence=ATAATATAATTT;
E_coli_genome	fimo	Nucleotide motif (loose)	3288784	3288795	46	-	.	Motif 423_gi;Alias=;ID=423-771-E_coli_genome;pvalue=2.51e-05;qvalue= 0.215;sequence=TTTATATTTTTT;
E_coli_genome	fimo	Nucleotide motif (loose)	3321215	3321226	46	-	.	Motif 423_gi;Alias=;ID=423-772-E_coli_genome;pvalue=2.51e-05;qvalue= 0.215;sequence=ATAATAAAATAT;
E_coli_genome	fimo	Nucleotide motif (loose)	3321660	3321671	46	+	.	Motif 423_gi;Alias=;ID=423-773-E_coli_genome;pvalue=2.51e-05;qvalue= 0.215;sequence=TTAATTTTATAT;
E_coli_genome	fimo	Nucleotide motif (loose)	3350492	3350503	46	+	.	Motif 423_gi;Alias=;ID=423-774-E_coli_genome;pvalue=2.51e-05;qvalue= 0.215;sequence=ATTAATTTTTTT;
E_coli_genome	fimo	Nucleotide motif (loose)	3350493	3350504	46	+	.	Motif 423_gi;Alias=;ID=423-775-E_coli_genome;pvalue=2.51e-05;qvalue= 0.215;sequence=TTAATTTTTTTA;
E_coli_genome	fimo	Nucleotide motif (loose)	3350494	3350505	46	-	.	Motif 423_gi;Alias=;ID=423-776-E_coli_genome;pvalue=2.51e-05;qvalue= 0.215;sequence=TTAAAAAAATTA;
E_coli_genome	fimo	Nucleotide motif (loose)	3361140	3361151	46	+	.	Motif 423_gi;Alias=;ID=423-777-E_coli_genome;pvalue=2.51e-05;qvalue= 0.215;sequence=TTTAAAAAATAA;
E_coli_genome	fimo	Nucleotide motif (loose)	3361141	3361152	46	-	.	Motif 423_gi;Alias=;ID=423-778-E_coli_genome;pvalue=2.51e-05;qvalue= 0.215;sequence=TTTATTTTTTAA;
E_coli_genome	fimo	Nucleotide motif (loose)	3374726	3374737	46	-	.	Motif 423_gi;Alias=;ID=423-779-E_coli_genome;pvalue=2.51e-05;qvalue= 0.215;sequence=ATTAAAAAATAT;
E_coli_genome	fimo	Nucleotide motif (loose)	3389445	3389456	46	+	.	Motif 423_gi;Alias=;ID=423-780-E_coli_genome;pvalue=2.51e-05;qvalue= 0.215;sequence=TTTAATATATTA;
E_coli_genome	fimo	Nucleotide motif (loose)	3413580	3413591	46	+	.	Motif 423_gi;Alias=;ID=423-781-E_coli_genome;pvalue=2.51e-05;qvalue= 0.215;sequence=TTAAATAAATAA;
E_coli_genome	fimo	Nucleotide motif (loose)	3413581	3413592	46	-	.	Motif 423_gi;Alias=;ID=423-782-E_coli_genome;pvalue=2.51e-05;qvalue= 0.215;sequence=ATTATTTATTTA;
E_coli_genome	fimo	Nucleotide motif (loose)	3418190	3418201	46	-	.	Motif 423_gi;Alias=;ID=423-783-E_coli_genome;pvalue=2.51e-05;qvalue= 0.215;sequence=ATTAATTTTTAT;
E_coli_genome	fimo	Nucleotide motif (loose)	3422524	3422535	46	-	.	Motif 423_gi;Alias=;ID=423-784-E_coli_genome;pvalue=2.51e-05;qvalue= 0.215;sequence=TTAAATTTATAT;
E_coli_genome	fimo	Nucleotide motif (loose)	3453286	3453297	46	+	.	Motif 423_gi;Alias=;ID=423-785-E_coli_genome;pvalue=2.51e-05;qvalue= 0.215;sequence=ATTATTTTATAA;
E_coli_genome	fimo	Nucleotide motif (loose)	3453287	3453298	46	-	.	Motif 423_gi;Alias=;ID=423-786-E_coli_genome;pvalue=2.51e-05;qvalue= 0.215;sequence=TTTATAAAATAA;
E_coli_genome	fimo	Nucleotide motif (loose)	3455453	3455464	46	+	.	Motif 423_gi;Alias=;ID=423-787-E_coli_genome;pvalue=2.51e-05;qvalue= 0.215;sequence=TTTATTAATTAA;
E_coli_genome	fimo	Nucleotide motif (loose)	3455454	3455465	46	-	.	Motif 423_gi;Alias=;ID=423-788-E_coli_genome;pvalue=2.51e-05;qvalue= 0.215;sequence=TTTAATTAATAA;
E_coli_genome	fimo	Nucleotide motif (loose)	3455480	3455491	46	+	.	Motif 423_gi;Alias=;ID=423-789-E_coli_genome;pvalue=2.51e-05;qvalue= 0.215;sequence=ATAAATAAATTT;
E_coli_genome	fimo	Nucleotide motif (loose)	3455977	3455988	46	-	.	Motif 423_gi;Alias=;ID=423-790-E_coli_genome;pvalue=2.51e-05;qvalue= 0.215;sequence=TTTATTTATTTT;
E_coli_genome	fimo	Nucleotide motif (loose)	3466894	3466905	46	+	.	Motif 423_gi;Alias=;ID=423-791-E_coli_genome;pvalue=2.51e-05;qvalue= 0.215;sequence=ATAAATTTTTTT;
E_coli_genome	fimo	Nucleotide motif (loose)	3466896	3466907	46	-	.	Motif 423_gi;Alias=;ID=423-792-E_coli_genome;pvalue=2.51e-05;qvalue= 0.215;sequence=TTAAAAAAATTT;
E_coli_genome	fimo	Nucleotide motif (loose)	3469836	3469847	46	-	.	Motif 423_gi;Alias=;ID=423-793-E_coli_genome;pvalue=2.51e-05;qvalue= 0.215;sequence=TTAAATATATTT;
E_coli_genome	fimo	Nucleotide motif (loose)	3496980	3496991	46	+	.	Motif 423_gi;Alias=;ID=423-794-E_coli_genome;pvalue=2.51e-05;qvalue= 0.215;sequence=TTTATTTTTTAA;
E_coli_genome	fimo	Nucleotide motif (loose)	3496981	3496992	46	-	.	Motif 423_gi;Alias=;ID=423-795-E_coli_genome;pvalue=2.51e-05;qvalue= 0.215;sequence=TTTAAAAAATAA;
E_coli_genome	fimo	Nucleotide motif (loose)	3499416	3499427	46	+	.	Motif 423_gi;Alias=;ID=423-796-E_coli_genome;pvalue=2.51e-05;qvalue= 0.215;sequence=ATTAATTAATAT;
E_coli_genome	fimo	Nucleotide motif (loose)	3499420	3499431	46	+	.	Motif 423_gi;Alias=;ID=423-797-E_coli_genome;pvalue=2.51e-05;qvalue= 0.215;sequence=ATTAATATATAA;
E_coli_genome	fimo	Nucleotide motif (loose)	3499414	3499425	46	-	.	Motif 423_gi;Alias=;ID=423-798-E_coli_genome;pvalue=2.51e-05;qvalue= 0.215;sequence=ATTAATTAATAT;
E_coli_genome	fimo	Nucleotide motif (loose)	3499421	3499432	46	-	.	Motif 423_gi;Alias=;ID=423-799-E_coli_genome;pvalue=2.51e-05;qvalue= 0.215;sequence=ATTATATATTAA;
E_coli_genome	fimo	Nucleotide motif (loose)	3499454	3499465	46	-	.	Motif 423_gi;Alias=;ID=423-800-E_coli_genome;pvalue=2.51e-05;qvalue= 0.215;sequence=TTTAATAAATTT;
E_coli_genome	fimo	Nucleotide motif (loose)	3512343	3512354	46	+	.	Motif 423_gi;Alias=;ID=423-801-E_coli_genome;pvalue=2.51e-05;qvalue= 0.215;sequence=ATAATAAATTTT;
E_coli_genome	fimo	Nucleotide motif (loose)	3526242	3526253	46	-	.	Motif 423_gi;Alias=;ID=423-802-E_coli_genome;pvalue=2.51e-05;qvalue= 0.215;sequence=ATTATTTATTAA;
E_coli_genome	fimo	Nucleotide motif (loose)	3553040	3553051	46	-	.	Motif 423_gi;Alias=;ID=423-803-E_coli_genome;pvalue=2.51e-05;qvalue= 0.215;sequence=ATTATTTTTTTT;
E_coli_genome	fimo	Nucleotide motif (loose)	3558152	3558163	46	+	.	Motif 423_gi;Alias=;ID=423-804-E_coli_genome;pvalue=2.51e-05;qvalue= 0.215;sequence=TTAATTTTTTAA;
E_coli_genome	fimo	Nucleotide motif (loose)	3558152	3558163	46	-	.	Motif 423_gi;Alias=;ID=423-805-E_coli_genome;pvalue=2.51e-05;qvalue= 0.215;sequence=TTAAAAAATTAA;
E_coli_genome	fimo	Nucleotide motif (loose)	3558153	3558164	46	-	.	Motif 423_gi;Alias=;ID=423-806-E_coli_genome;pvalue=2.51e-05;qvalue= 0.215;sequence=ATTAAAAAATTA;
E_coli_genome	fimo	Nucleotide motif (loose)	3581754	3581765	46	+	.	Motif 423_gi;Alias=;ID=423-807-E_coli_genome;pvalue=2.51e-05;qvalue= 0.215;sequence=TTTATTTTTTAA;
E_coli_genome	fimo	Nucleotide motif (loose)	3581755	3581766	46	-	.	Motif 423_gi;Alias=;ID=423-808-E_coli_genome;pvalue=2.51e-05;qvalue= 0.215;sequence=ATTAAAAAATAA;
E_coli_genome	fimo	Nucleotide motif (loose)	3581997	3582008	46	-	.	Motif 423_gi;Alias=;ID=423-809-E_coli_genome;pvalue=2.51e-05;qvalue= 0.215;sequence=TTAATATTATTT;
E_coli_genome	fimo	Nucleotide motif (loose)	3582075	3582086	46	+	.	Motif 423_gi;Alias=;ID=423-810-E_coli_genome;pvalue=2.51e-05;qvalue= 0.215;sequence=ATTATTTATTAA;
E_coli_genome	fimo	Nucleotide motif (loose)	3582076	3582087	46	-	.	Motif 423_gi;Alias=;ID=423-811-E_coli_genome;pvalue=2.51e-05;qvalue= 0.215;sequence=ATTAATAAATAA;
E_coli_genome	fimo	Nucleotide motif (loose)	3583056	3583067	46	+	.	Motif 423_gi;Alias=;ID=423-812-E_coli_genome;pvalue=2.51e-05;qvalue= 0.215;sequence=ATAAATAAATTA;
E_coli_genome	fimo	Nucleotide motif (loose)	3583060	3583071	46	+	.	Motif 423_gi;Alias=;ID=423-813-E_coli_genome;pvalue=2.51e-05;qvalue= 0.215;sequence=ATAAATTAATAA;
E_coli_genome	fimo	Nucleotide motif (loose)	3583057	3583068	46	-	.	Motif 423_gi;Alias=;ID=423-814-E_coli_genome;pvalue=2.51e-05;qvalue= 0.215;sequence=TTAATTTATTTA;
E_coli_genome	fimo	Nucleotide motif (loose)	3583058	3583069	46	-	.	Motif 423_gi;Alias=;ID=423-815-E_coli_genome;pvalue=2.51e-05;qvalue= 0.215;sequence=ATTAATTTATTT;
E_coli_genome	fimo	Nucleotide motif (loose)	3583061	3583072	46	-	.	Motif 423_gi;Alias=;ID=423-816-E_coli_genome;pvalue=2.51e-05;qvalue= 0.215;sequence=TTTATTAATTTA;
E_coli_genome	fimo	Nucleotide motif (loose)	3584720	3584731	46	+	.	Motif 423_gi;Alias=;ID=423-817-E_coli_genome;pvalue=2.51e-05;qvalue= 0.215;sequence=ATAATAATATAA;
E_coli_genome	fimo	Nucleotide motif (loose)	3597882	3597893	46	+	.	Motif 423_gi;Alias=;ID=423-818-E_coli_genome;pvalue=2.51e-05;qvalue= 0.215;sequence=TTAAAAAATTAA;
E_coli_genome	fimo	Nucleotide motif (loose)	3597882	3597893	46	-	.	Motif 423_gi;Alias=;ID=423-819-E_coli_genome;pvalue=2.51e-05;qvalue= 0.215;sequence=TTAATTTTTTAA;
E_coli_genome	fimo	Nucleotide motif (loose)	3597883	3597894	46	-	.	Motif 423_gi;Alias=;ID=423-820-E_coli_genome;pvalue=2.51e-05;qvalue= 0.215;sequence=ATTAATTTTTTA;
E_coli_genome	fimo	Nucleotide motif (loose)	3597931	3597942	46	+	.	Motif 423_gi;Alias=;ID=423-821-E_coli_genome;pvalue=2.51e-05;qvalue= 0.215;sequence=ATTAAATTATTT;
E_coli_genome	fimo	Nucleotide motif (loose)	3623049	3623060	46	-	.	Motif 423_gi;Alias=;ID=423-822-E_coli_genome;pvalue=2.51e-05;qvalue= 0.215;sequence=TTTATTTTATTT;
E_coli_genome	fimo	Nucleotide motif (loose)	3623499	3623510	46	+	.	Motif 423_gi;Alias=;ID=423-823-E_coli_genome;pvalue=2.51e-05;qvalue= 0.215;sequence=ATAATAATATTA;
E_coli_genome	fimo	Nucleotide motif (loose)	3623500	3623511	46	-	.	Motif 423_gi;Alias=;ID=423-824-E_coli_genome;pvalue=2.51e-05;qvalue= 0.215;sequence=TTAATATTATTA;
E_coli_genome	fimo	Nucleotide motif (loose)	3623931	3623942	46	+	.	Motif 423_gi;Alias=;ID=423-825-E_coli_genome;pvalue=2.51e-05;qvalue= 0.215;sequence=TTTATATAATAA;
E_coli_genome	fimo	Nucleotide motif (loose)	3623932	3623943	46	-	.	Motif 423_gi;Alias=;ID=423-826-E_coli_genome;pvalue=2.51e-05;qvalue= 0.215;sequence=TTTATTATATAA;
E_coli_genome	fimo	Nucleotide motif (loose)	3632672	3632683	46	+	.	Motif 423_gi;Alias=;ID=423-827-E_coli_genome;pvalue=2.51e-05;qvalue= 0.215;sequence=ATAATTATATTT;
E_coli_genome	fimo	Nucleotide motif (loose)	3632885	3632896	46	+	.	Motif 423_gi;Alias=;ID=423-828-E_coli_genome;pvalue=2.51e-05;qvalue= 0.215;sequence=ATAAATTATTTT;
E_coli_genome	fimo	Nucleotide motif (loose)	3632889	3632900	46	+	.	Motif 423_gi;Alias=;ID=423-829-E_coli_genome;pvalue=2.51e-05;qvalue= 0.215;sequence=ATTATTTTATTA;
E_coli_genome	fimo	Nucleotide motif (loose)	3632894	3632905	46	+	.	Motif 423_gi;Alias=;ID=423-830-E_coli_genome;pvalue=2.51e-05;qvalue= 0.215;sequence=TTTATTATTTTT;
E_coli_genome	fimo	Nucleotide motif (loose)	3632887	3632898	46	-	.	Motif 423_gi;Alias=;ID=423-831-E_coli_genome;pvalue=2.51e-05;qvalue= 0.215;sequence=ATAAAATAATTT;
E_coli_genome	fimo	Nucleotide motif (loose)	3632890	3632901	46	-	.	Motif 423_gi;Alias=;ID=423-832-E_coli_genome;pvalue=2.51e-05;qvalue= 0.215;sequence=ATAATAAAATAA;
E_coli_genome	fimo	Nucleotide motif (loose)	3633661	3633672	46	+	.	Motif 423_gi;Alias=;ID=423-833-E_coli_genome;pvalue=2.51e-05;qvalue= 0.215;sequence=TTTATTATTTTT;
E_coli_genome	fimo	Nucleotide motif (loose)	3634012	3634023	46	+	.	Motif 423_gi;Alias=;ID=423-834-E_coli_genome;pvalue=2.51e-05;qvalue= 0.215;sequence=TTTATAAATTAT;
E_coli_genome	fimo	Nucleotide motif (loose)	3634046	3634057	46	+	.	Motif 423_gi;Alias=;ID=423-835-E_coli_genome;pvalue=2.51e-05;qvalue= 0.215;sequence=TTAATAAAATAA;
E_coli_genome	fimo	Nucleotide motif (loose)	3634049	3634060	46	+	.	Motif 423_gi;Alias=;ID=423-836-E_coli_genome;pvalue=2.51e-05;qvalue= 0.215;sequence=ATAAAATAATAA;
E_coli_genome	fimo	Nucleotide motif (loose)	3634047	3634058	46	-	.	Motif 423_gi;Alias=;ID=423-837-E_coli_genome;pvalue=2.51e-05;qvalue= 0.215;sequence=ATTATTTTATTA;
E_coli_genome	fimo	Nucleotide motif (loose)	3634534	3634545	46	+	.	Motif 423_gi;Alias=;ID=423-838-E_coli_genome;pvalue=2.51e-05;qvalue= 0.215;sequence=ATAAAATAATAA;
E_coli_genome	fimo	Nucleotide motif (loose)	3634532	3634543	46	-	.	Motif 423_gi;Alias=;ID=423-839-E_coli_genome;pvalue=2.51e-05;qvalue= 0.215;sequence=ATTATTTTATAT;
E_coli_genome	fimo	Nucleotide motif (loose)	3634535	3634546	46	-	.	Motif 423_gi;Alias=;ID=423-840-E_coli_genome;pvalue=2.51e-05;qvalue= 0.215;sequence=ATTATTATTTTA;
E_coli_genome	fimo	Nucleotide motif (loose)	3634665	3634676	46	+	.	Motif 423_gi;Alias=;ID=423-841-E_coli_genome;pvalue=2.51e-05;qvalue= 0.215;sequence=ATAAATTTTTAT;
E_coli_genome	fimo	Nucleotide motif (loose)	3634665	3634676	46	-	.	Motif 423_gi;Alias=;ID=423-842-E_coli_genome;pvalue=2.51e-05;qvalue= 0.215;sequence=ATAAAAATTTAT;
E_coli_genome	fimo	Nucleotide motif (loose)	3637515	3637526	46	+	.	Motif 423_gi;Alias=;ID=423-843-E_coli_genome;pvalue=2.51e-05;qvalue= 0.215;sequence=ATAATTATTTTT;
E_coli_genome	fimo	Nucleotide motif (loose)	3650960	3650971	46	+	.	Motif 423_gi;Alias=;ID=423-844-E_coli_genome;pvalue=2.51e-05;qvalue= 0.215;sequence=ATTATTAAATAA;
E_coli_genome	fimo	Nucleotide motif (loose)	3650963	3650974	46	+	.	Motif 423_gi;Alias=;ID=423-845-E_coli_genome;pvalue=2.51e-05;qvalue= 0.215;sequence=ATTAAATAATTA;
E_coli_genome	fimo	Nucleotide motif (loose)	3650964	3650975	46	+	.	Motif 423_gi;Alias=;ID=423-846-E_coli_genome;pvalue=2.51e-05;qvalue= 0.215;sequence=TTAAATAATTAT;
E_coli_genome	fimo	Nucleotide motif (loose)	3650961	3650972	46	-	.	Motif 423_gi;Alias=;ID=423-847-E_coli_genome;pvalue=2.51e-05;qvalue= 0.215;sequence=ATTATTTAATAA;
E_coli_genome	fimo	Nucleotide motif (loose)	3650964	3650975	46	-	.	Motif 423_gi;Alias=;ID=423-848-E_coli_genome;pvalue=2.51e-05;qvalue= 0.215;sequence=ATAATTATTTAA;
E_coli_genome	fimo	Nucleotide motif (loose)	3653273	3653284	46	-	.	Motif 423_gi;Alias=;ID=423-849-E_coli_genome;pvalue=2.51e-05;qvalue= 0.215;sequence=TTTATATAATTT;
E_coli_genome	fimo	Nucleotide motif (loose)	3653384	3653395	46	+	.	Motif 423_gi;Alias=;ID=423-850-E_coli_genome;pvalue=2.51e-05;qvalue= 0.215;sequence=ATAATTAAATTT;
E_coli_genome	fimo	Nucleotide motif (loose)	3653387	3653398	46	+	.	Motif 423_gi;Alias=;ID=423-851-E_coli_genome;pvalue=2.51e-05;qvalue= 0.215;sequence=ATTAAATTTTTA;
E_coli_genome	fimo	Nucleotide motif (loose)	3665885	3665896	46	+	.	Motif 423_gi;Alias=;ID=423-852-E_coli_genome;pvalue=2.51e-05;qvalue= 0.215;sequence=ATAAATAAATTT;
E_coli_genome	fimo	Nucleotide motif (loose)	3665887	3665898	46	-	.	Motif 423_gi;Alias=;ID=423-853-E_coli_genome;pvalue=2.51e-05;qvalue= 0.215;sequence=TTAAATTTATTT;
E_coli_genome	fimo	Nucleotide motif (loose)	3667591	3667602	46	+	.	Motif 423_gi;Alias=;ID=423-854-E_coli_genome;pvalue=2.51e-05;qvalue= 0.215;sequence=TTAAATTTATTT;
E_coli_genome	fimo	Nucleotide motif (loose)	3667695	3667706	46	+	.	Motif 423_gi;Alias=;ID=423-855-E_coli_genome;pvalue=2.51e-05;qvalue= 0.215;sequence=TTTATAATATAA;
E_coli_genome	fimo	Nucleotide motif (loose)	3667696	3667707	46	-	.	Motif 423_gi;Alias=;ID=423-856-E_coli_genome;pvalue=2.51e-05;qvalue= 0.215;sequence=TTTATATTATAA;
E_coli_genome	fimo	Nucleotide motif (loose)	3671238	3671249	46	+	.	Motif 423_gi;Alias=;ID=423-857-E_coli_genome;pvalue=2.51e-05;qvalue= 0.215;sequence=ATAATATTTTTA;
E_coli_genome	fimo	Nucleotide motif (loose)	3674622	3674633	46	+	.	Motif 423_gi;Alias=;ID=423-858-E_coli_genome;pvalue=2.51e-05;qvalue= 0.215;sequence=TTTATAAAATTA;
E_coli_genome	fimo	Nucleotide motif (loose)	3674623	3674634	46	-	.	Motif 423_gi;Alias=;ID=423-859-E_coli_genome;pvalue=2.51e-05;qvalue= 0.215;sequence=ATAATTTTATAA;
E_coli_genome	fimo	Nucleotide motif (loose)	3696695	3696706	46	+	.	Motif 423_gi;Alias=;ID=423-860-E_coli_genome;pvalue=2.51e-05;qvalue= 0.215;sequence=ATAAAATTATTT;
E_coli_genome	fimo	Nucleotide motif (loose)	3696693	3696704	46	-	.	Motif 423_gi;Alias=;ID=423-861-E_coli_genome;pvalue=2.51e-05;qvalue= 0.215;sequence=ATAATTTTATTT;
E_coli_genome	fimo	Nucleotide motif (loose)	3720026	3720037	46	-	.	Motif 423_gi;Alias=;ID=423-862-E_coli_genome;pvalue=2.51e-05;qvalue= 0.215;sequence=TTTAATAATTAA;
E_coli_genome	fimo	Nucleotide motif (loose)	3720360	3720371	46	+	.	Motif 423_gi;Alias=;ID=423-863-E_coli_genome;pvalue=2.51e-05;qvalue= 0.215;sequence=ATTATTATTTTT;
E_coli_genome	fimo	Nucleotide motif (loose)	3727852	3727863	46	+	.	Motif 423_gi;Alias=;ID=423-864-E_coli_genome;pvalue=2.51e-05;qvalue= 0.215;sequence=ATTAATTAATTA;
E_coli_genome	fimo	Nucleotide motif (loose)	3727850	3727861	46	-	.	Motif 423_gi;Alias=;ID=423-865-E_coli_genome;pvalue=2.51e-05;qvalue= 0.215;sequence=ATTAATTAATAT;
E_coli_genome	fimo	Nucleotide motif (loose)	3743869	3743880	46	-	.	Motif 423_gi;Alias=;ID=423-866-E_coli_genome;pvalue=2.51e-05;qvalue= 0.215;sequence=ATAAATATTTTT;
E_coli_genome	fimo	Nucleotide motif (loose)	3744046	3744057	46	+	.	Motif 423_gi;Alias=;ID=423-867-E_coli_genome;pvalue=2.51e-05;qvalue= 0.215;sequence=ATTATTTTTTAT;
E_coli_genome	fimo	Nucleotide motif (loose)	3751963	3751974	46	+	.	Motif 423_gi;Alias=;ID=423-868-E_coli_genome;pvalue=2.51e-05;qvalue= 0.215;sequence=ATAAAATTATAT;
E_coli_genome	fimo	Nucleotide motif (loose)	3751961	3751972	46	-	.	Motif 423_gi;Alias=;ID=423-869-E_coli_genome;pvalue=2.51e-05;qvalue= 0.215;sequence=ATAATTTTATAT;
E_coli_genome	fimo	Nucleotide motif (loose)	3752239	3752250	46	+	.	Motif 423_gi;Alias=;ID=423-870-E_coli_genome;pvalue=2.51e-05;qvalue= 0.215;sequence=TTAATAATTTTA;
E_coli_genome	fimo	Nucleotide motif (loose)	3752240	3752251	46	-	.	Motif 423_gi;Alias=;ID=423-871-E_coli_genome;pvalue=2.51e-05;qvalue= 0.215;sequence=ATAAAATTATTA;
E_coli_genome	fimo	Nucleotide motif (loose)	3757983	3757994	46	+	.	Motif 423_gi;Alias=;ID=423-872-E_coli_genome;pvalue=2.51e-05;qvalue= 0.215;sequence=ATTAATTTATTT;
E_coli_genome	fimo	Nucleotide motif (loose)	3757984	3757995	46	+	.	Motif 423_gi;Alias=;ID=423-873-E_coli_genome;pvalue=2.51e-05;qvalue= 0.215;sequence=TTAATTTATTTT;
E_coli_genome	fimo	Nucleotide motif (loose)	3767681	3767692	46	-	.	Motif 423_gi;Alias=;ID=423-874-E_coli_genome;pvalue=2.51e-05;qvalue= 0.215;sequence=ATAAATTTATAT;
E_coli_genome	fimo	Nucleotide motif (loose)	3769644	3769655	46	-	.	Motif 423_gi;Alias=;ID=423-875-E_coli_genome;pvalue=2.51e-05;qvalue= 0.215;sequence=TTTATTTTATTT;
E_coli_genome	fimo	Nucleotide motif (loose)	3769710	3769721	46	+	.	Motif 423_gi;Alias=;ID=423-876-E_coli_genome;pvalue=2.51e-05;qvalue= 0.215;sequence=ATAAAAATATAA;
E_coli_genome	fimo	Nucleotide motif (loose)	3769711	3769722	46	-	.	Motif 423_gi;Alias=;ID=423-877-E_coli_genome;pvalue=2.51e-05;qvalue= 0.215;sequence=TTTATATTTTTA;
E_coli_genome	fimo	Nucleotide motif (loose)	3769788	3769799	46	+	.	Motif 423_gi;Alias=;ID=423-878-E_coli_genome;pvalue=2.51e-05;qvalue= 0.215;sequence=TTAATTTTATTT;
E_coli_genome	fimo	Nucleotide motif (loose)	3769798	3769809	46	+	.	Motif 423_gi;Alias=;ID=423-879-E_coli_genome;pvalue=2.51e-05;qvalue= 0.215;sequence=TTAAAAATATAT;
E_coli_genome	fimo	Nucleotide motif (loose)	3769801	3769812	46	-	.	Motif 423_gi;Alias=;ID=423-880-E_coli_genome;pvalue=2.51e-05;qvalue= 0.215;sequence=TTAATATATTTT;
E_coli_genome	fimo	Nucleotide motif (loose)	3769802	3769813	46	-	.	Motif 423_gi;Alias=;ID=423-881-E_coli_genome;pvalue=2.51e-05;qvalue= 0.215;sequence=ATTAATATATTT;
E_coli_genome	fimo	Nucleotide motif (loose)	3769928	3769939	46	+	.	Motif 423_gi;Alias=;ID=423-882-E_coli_genome;pvalue=2.51e-05;qvalue= 0.215;sequence=ATTAAATATTTT;
E_coli_genome	fimo	Nucleotide motif (loose)	3769929	3769940	46	+	.	Motif 423_gi;Alias=;ID=423-883-E_coli_genome;pvalue=2.51e-05;qvalue= 0.215;sequence=TTAAATATTTTT;
E_coli_genome	fimo	Nucleotide motif (loose)	3769933	3769944	46	-	.	Motif 423_gi;Alias=;ID=423-884-E_coli_genome;pvalue=2.51e-05;qvalue= 0.215;sequence=TTTAAAAAATAT;
E_coli_genome	fimo	Nucleotide motif (loose)	3770945	3770956	46	-	.	Motif 423_gi;Alias=;ID=423-885-E_coli_genome;pvalue=2.51e-05;qvalue= 0.215;sequence=TTTAAAAATTAT;
E_coli_genome	fimo	Nucleotide motif (loose)	3793722	3793733	46	-	.	Motif 423_gi;Alias=;ID=423-886-E_coli_genome;pvalue=2.51e-05;qvalue= 0.215;sequence=ATTAATATTTAT;
E_coli_genome	fimo	Nucleotide motif (loose)	3796884	3796895	46	-	.	Motif 423_gi;Alias=;ID=423-887-E_coli_genome;pvalue=2.51e-05;qvalue= 0.215;sequence=TTAATTAAATTT;
E_coli_genome	fimo	Nucleotide motif (loose)	3797077	3797088	46	+	.	Motif 423_gi;Alias=;ID=423-888-E_coli_genome;pvalue=2.51e-05;qvalue= 0.215;sequence=ATAAAAATATAT;
E_coli_genome	fimo	Nucleotide motif (loose)	3797080	3797091	46	-	.	Motif 423_gi;Alias=;ID=423-889-E_coli_genome;pvalue=2.51e-05;qvalue= 0.215;sequence=ATTATATATTTT;
E_coli_genome	fimo	Nucleotide motif (loose)	3797144	3797155	46	+	.	Motif 423_gi;Alias=;ID=423-890-E_coli_genome;pvalue=2.51e-05;qvalue= 0.215;sequence=ATTATAATATAA;
E_coli_genome	fimo	Nucleotide motif (loose)	3797145	3797156	46	-	.	Motif 423_gi;Alias=;ID=423-891-E_coli_genome;pvalue=2.51e-05;qvalue= 0.215;sequence=TTTATATTATAA;
E_coli_genome	fimo	Nucleotide motif (loose)	3797716	3797727	46	-	.	Motif 423_gi;Alias=;ID=423-892-E_coli_genome;pvalue=2.51e-05;qvalue= 0.215;sequence=TTTATTAAATAT;
E_coli_genome	fimo	Nucleotide motif (loose)	3799042	3799053	46	-	.	Motif 423_gi;Alias=;ID=423-893-E_coli_genome;pvalue=2.51e-05;qvalue= 0.215;sequence=ATAAAAATATAT;
E_coli_genome	fimo	Nucleotide motif (loose)	3799217	3799228	46	+	.	Motif 423_gi;Alias=;ID=423-894-E_coli_genome;pvalue=2.51e-05;qvalue= 0.215;sequence=ATTATTTATTTT;
E_coli_genome	fimo	Nucleotide motif (loose)	3799221	3799232	46	+	.	Motif 423_gi;Alias=;ID=423-895-E_coli_genome;pvalue=2.51e-05;qvalue= 0.215;sequence=TTTATTTTATTA;
E_coli_genome	fimo	Nucleotide motif (loose)	3799476	3799487	46	-	.	Motif 423_gi;Alias=;ID=423-896-E_coli_genome;pvalue=2.51e-05;qvalue= 0.215;sequence=TTTATAATTTAT;
E_coli_genome	fimo	Nucleotide motif (loose)	3799483	3799494	46	-	.	Motif 423_gi;Alias=;ID=423-897-E_coli_genome;pvalue=2.51e-05;qvalue= 0.215;sequence=ATTAATATTTAT;
E_coli_genome	fimo	Nucleotide motif (loose)	3799944	3799955	46	-	.	Motif 423_gi;Alias=;ID=423-898-E_coli_genome;pvalue=2.51e-05;qvalue= 0.215;sequence=TTTATAAATTTA;
E_coli_genome	fimo	Nucleotide motif (loose)	3800865	3800876	46	+	.	Motif 423_gi;Alias=;ID=423-899-E_coli_genome;pvalue=2.51e-05;qvalue= 0.215;sequence=TTTATATTATAA;
E_coli_genome	fimo	Nucleotide motif (loose)	3802789	3802800	46	-	.	Motif 423_gi;Alias=;ID=423-900-E_coli_genome;pvalue=2.51e-05;qvalue= 0.215;sequence=ATTAAAATATAT;
E_coli_genome	fimo	Nucleotide motif (loose)	3802897	3802908	46	+	.	Motif 423_gi;Alias=;ID=423-901-E_coli_genome;pvalue=2.51e-05;qvalue= 0.215;sequence=ATTATATTTTAA;
E_coli_genome	fimo	Nucleotide motif (loose)	3802898	3802909	46	-	.	Motif 423_gi;Alias=;ID=423-902-E_coli_genome;pvalue=2.51e-05;qvalue= 0.215;sequence=ATTAAAATATAA;
E_coli_genome	fimo	Nucleotide motif (loose)	3804359	3804370	46	+	.	Motif 423_gi;Alias=;ID=423-903-E_coli_genome;pvalue=2.51e-05;qvalue= 0.215;sequence=TTTATATTATTA;
E_coli_genome	fimo	Nucleotide motif (loose)	3804374	3804385	46	+	.	Motif 423_gi;Alias=;ID=423-904-E_coli_genome;pvalue=2.51e-05;qvalue= 0.215;sequence=ATTAATTTTTTA;
E_coli_genome	fimo	Nucleotide motif (loose)	3804375	3804386	46	+	.	Motif 423_gi;Alias=;ID=423-905-E_coli_genome;pvalue=2.51e-05;qvalue= 0.215;sequence=TTAATTTTTTAT;
E_coli_genome	fimo	Nucleotide motif (loose)	3804375	3804386	46	-	.	Motif 423_gi;Alias=;ID=423-906-E_coli_genome;pvalue=2.51e-05;qvalue= 0.215;sequence=ATAAAAAATTAA;
E_coli_genome	fimo	Nucleotide motif (loose)	3804848	3804859	46	+	.	Motif 423_gi;Alias=;ID=423-907-E_coli_genome;pvalue=2.51e-05;qvalue= 0.215;sequence=TTAATATTTTTT;
E_coli_genome	fimo	Nucleotide motif (loose)	3804851	3804862	46	-	.	Motif 423_gi;Alias=;ID=423-908-E_coli_genome;pvalue=2.51e-05;qvalue= 0.215;sequence=ATTAAAAAATAT;
E_coli_genome	fimo	Nucleotide motif (loose)	3804990	3805001	46	-	.	Motif 423_gi;Alias=;ID=423-909-E_coli_genome;pvalue=2.51e-05;qvalue= 0.215;sequence=ATAAAAAAATAT;
E_coli_genome	fimo	Nucleotide motif (loose)	3805097	3805108	46	+	.	Motif 423_gi;Alias=;ID=423-910-E_coli_genome;pvalue=2.51e-05;qvalue= 0.215;sequence=TTTATAAAATAA;
E_coli_genome	fimo	Nucleotide motif (loose)	3805098	3805109	46	-	.	Motif 423_gi;Alias=;ID=423-911-E_coli_genome;pvalue=2.51e-05;qvalue= 0.215;sequence=TTTATTTTATAA;
E_coli_genome	fimo	Nucleotide motif (loose)	3805143	3805154	46	+	.	Motif 423_gi;Alias=;ID=423-912-E_coli_genome;pvalue=2.51e-05;qvalue= 0.215;sequence=ATAAATATTTTT;
E_coli_genome	fimo	Nucleotide motif (loose)	3805145	3805156	46	-	.	Motif 423_gi;Alias=;ID=423-913-E_coli_genome;pvalue=2.51e-05;qvalue= 0.215;sequence=ATAAAAATATTT;
E_coli_genome	fimo	Nucleotide motif (loose)	3813534	3813545	46	-	.	Motif 423_gi;Alias=;ID=423-914-E_coli_genome;pvalue=2.51e-05;qvalue= 0.215;sequence=ATAAAAATATTT;
E_coli_genome	fimo	Nucleotide motif (loose)	3828855	3828866	46	+	.	Motif 423_gi;Alias=;ID=423-915-E_coli_genome;pvalue=2.51e-05;qvalue= 0.215;sequence=TTTAAATATTTA;
E_coli_genome	fimo	Nucleotide motif (loose)	3836017	3836028	46	-	.	Motif 423_gi;Alias=;ID=423-916-E_coli_genome;pvalue=2.51e-05;qvalue= 0.215;sequence=ATAAATTAATAA;
E_coli_genome	fimo	Nucleotide motif (loose)	3836762	3836773	46	+	.	Motif 423_gi;Alias=;ID=423-917-E_coli_genome;pvalue=2.51e-05;qvalue= 0.215;sequence=ATTAATATATAA;
E_coli_genome	fimo	Nucleotide motif (loose)	3836763	3836774	46	-	.	Motif 423_gi;Alias=;ID=423-918-E_coli_genome;pvalue=2.51e-05;qvalue= 0.215;sequence=TTTATATATTAA;
E_coli_genome	fimo	Nucleotide motif (loose)	3843923	3843934	46	-	.	Motif 423_gi;Alias=;ID=423-919-E_coli_genome;pvalue=2.51e-05;qvalue= 0.215;sequence=ATTATTATTTAT;
E_coli_genome	fimo	Nucleotide motif (loose)	3860739	3860750	46	-	.	Motif 423_gi;Alias=;ID=423-920-E_coli_genome;pvalue=2.51e-05;qvalue= 0.215;sequence=ATTATTTTTTAT;
E_coli_genome	fimo	Nucleotide motif (loose)	3860772	3860783	46	-	.	Motif 423_gi;Alias=;ID=423-921-E_coli_genome;pvalue=2.51e-05;qvalue= 0.215;sequence=ATAAATAATTTT;
E_coli_genome	fimo	Nucleotide motif (loose)	3899411	3899422	46	+	.	Motif 423_gi;Alias=;ID=423-922-E_coli_genome;pvalue=2.51e-05;qvalue= 0.215;sequence=TTTAAATAATTT;
E_coli_genome	fimo	Nucleotide motif (loose)	3900794	3900805	46	+	.	Motif 423_gi;Alias=;ID=423-923-E_coli_genome;pvalue=2.51e-05;qvalue= 0.215;sequence=TTAAATTTATTA;
E_coli_genome	fimo	Nucleotide motif (loose)	3906001	3906012	46	-	.	Motif 423_gi;Alias=;ID=423-924-E_coli_genome;pvalue=2.51e-05;qvalue= 0.215;sequence=TTAATAAAATTT;
E_coli_genome	fimo	Nucleotide motif (loose)	3906700	3906711	46	-	.	Motif 423_gi;Alias=;ID=423-925-E_coli_genome;pvalue=2.51e-05;qvalue= 0.215;sequence=TTAAATTAATTT;
E_coli_genome	fimo	Nucleotide motif (loose)	3922589	3922600	46	+	.	Motif 423_gi;Alias=;ID=423-926-E_coli_genome;pvalue=2.51e-05;qvalue= 0.215;sequence=TTTAAATATTTT;
E_coli_genome	fimo	Nucleotide motif (loose)	3922590	3922601	46	+	.	Motif 423_gi;Alias=;ID=423-927-E_coli_genome;pvalue=2.51e-05;qvalue= 0.215;sequence=TTAAATATTTTT;
E_coli_genome	fimo	Nucleotide motif (loose)	3923056	3923067	46	+	.	Motif 423_gi;Alias=;ID=423-928-E_coli_genome;pvalue=2.51e-05;qvalue= 0.215;sequence=ATTAAATTTTAT;
E_coli_genome	fimo	Nucleotide motif (loose)	3923050	3923061	46	-	.	Motif 423_gi;Alias=;ID=423-929-E_coli_genome;pvalue=2.51e-05;qvalue= 0.215;sequence=TTTAATTTTTAT;
E_coli_genome	fimo	Nucleotide motif (loose)	3931771	3931782	46	+	.	Motif 423_gi;Alias=;ID=423-930-E_coli_genome;pvalue=2.51e-05;qvalue= 0.215;sequence=TTTATTATTTAT;
E_coli_genome	fimo	Nucleotide motif (loose)	3941460	3941471	46	-	.	Motif 423_gi;Alias=;ID=423-931-E_coli_genome;pvalue=2.51e-05;qvalue= 0.215;sequence=TTAAAATAATTT;
E_coli_genome	fimo	Nucleotide motif (loose)	3971237	3971248	46	-	.	Motif 423_gi;Alias=;ID=423-932-E_coli_genome;pvalue=2.51e-05;qvalue= 0.215;sequence=ATTATTTTTTAA;
E_coli_genome	fimo	Nucleotide motif (loose)	3986113	3986124	46	+	.	Motif 423_gi;Alias=;ID=423-933-E_coli_genome;pvalue=2.51e-05;qvalue= 0.215;sequence=ATAAATTATTTA;
E_coli_genome	fimo	Nucleotide motif (loose)	3986117	3986128	46	+	.	Motif 423_gi;Alias=;ID=423-934-E_coli_genome;pvalue=2.51e-05;qvalue= 0.215;sequence=ATTATTTATTTA;
E_coli_genome	fimo	Nucleotide motif (loose)	3986110	3986121	46	-	.	Motif 423_gi;Alias=;ID=423-935-E_coli_genome;pvalue=2.51e-05;qvalue= 0.215;sequence=ATAATTTATTTT;
E_coli_genome	fimo	Nucleotide motif (loose)	3986114	3986125	46	-	.	Motif 423_gi;Alias=;ID=423-936-E_coli_genome;pvalue=2.51e-05;qvalue= 0.215;sequence=ATAAATAATTTA;
E_coli_genome	fimo	Nucleotide motif (loose)	3986118	3986129	46	-	.	Motif 423_gi;Alias=;ID=423-937-E_coli_genome;pvalue=2.51e-05;qvalue= 0.215;sequence=ATAAATAAATAA;
E_coli_genome	fimo	Nucleotide motif (loose)	4002734	4002745	46	-	.	Motif 423_gi;Alias=;ID=423-938-E_coli_genome;pvalue=2.51e-05;qvalue= 0.215;sequence=TTTAATTTTTAT;
E_coli_genome	fimo	Nucleotide motif (loose)	4003114	4003125	46	-	.	Motif 423_gi;Alias=;ID=423-939-E_coli_genome;pvalue=2.51e-05;qvalue= 0.215;sequence=TTTAATAAATTT;
E_coli_genome	fimo	Nucleotide motif (loose)	4003280	4003291	46	+	.	Motif 423_gi;Alias=;ID=423-940-E_coli_genome;pvalue=2.51e-05;qvalue= 0.215;sequence=TTTATTTTTTAT;
E_coli_genome	fimo	Nucleotide motif (loose)	4035183	4035194	46	-	.	Motif 423_gi;Alias=;ID=423-941-E_coli_genome;pvalue=2.51e-05;qvalue= 0.215;sequence=TTAAAATAATTT;
E_coli_genome	fimo	Nucleotide motif (loose)	4044089	4044100	46	+	.	Motif 423_gi;Alias=;ID=423-942-E_coli_genome;pvalue=2.51e-05;qvalue= 0.215;sequence=TTTATTATTTAA;
E_coli_genome	fimo	Nucleotide motif (loose)	4044092	4044103	46	+	.	Motif 423_gi;Alias=;ID=423-943-E_coli_genome;pvalue=2.51e-05;qvalue= 0.215;sequence=ATTATTTAATAA;
E_coli_genome	fimo	Nucleotide motif (loose)	4044096	4044107	46	+	.	Motif 423_gi;Alias=;ID=423-944-E_coli_genome;pvalue=2.51e-05;qvalue= 0.215;sequence=TTTAATAAATAT;
E_coli_genome	fimo	Nucleotide motif (loose)	4044090	4044101	46	-	.	Motif 423_gi;Alias=;ID=423-945-E_coli_genome;pvalue=2.51e-05;qvalue= 0.215;sequence=ATTAAATAATAA;
E_coli_genome	fimo	Nucleotide motif (loose)	4044093	4044104	46	-	.	Motif 423_gi;Alias=;ID=423-946-E_coli_genome;pvalue=2.51e-05;qvalue= 0.215;sequence=TTTATTAAATAA;
E_coli_genome	fimo	Nucleotide motif (loose)	4044297	4044308	46	-	.	Motif 423_gi;Alias=;ID=423-947-E_coli_genome;pvalue=2.51e-05;qvalue= 0.215;sequence=TTAATAAATTTT;
E_coli_genome	fimo	Nucleotide motif (loose)	4044298	4044309	46	-	.	Motif 423_gi;Alias=;ID=423-948-E_coli_genome;pvalue=2.51e-05;qvalue= 0.215;sequence=TTTAATAAATTT;
E_coli_genome	fimo	Nucleotide motif (loose)	4046794	4046805	46	+	.	Motif 423_gi;Alias=;ID=423-949-E_coli_genome;pvalue=2.51e-05;qvalue= 0.215;sequence=ATAATAAATTAA;
E_coli_genome	fimo	Nucleotide motif (loose)	4046794	4046805	46	-	.	Motif 423_gi;Alias=;ID=423-950-E_coli_genome;pvalue=2.51e-05;qvalue= 0.215;sequence=TTAATTTATTAT;
E_coli_genome	fimo	Nucleotide motif (loose)	4046795	4046806	46	-	.	Motif 423_gi;Alias=;ID=423-951-E_coli_genome;pvalue=2.51e-05;qvalue= 0.215;sequence=TTTAATTTATTA;
E_coli_genome	fimo	Nucleotide motif (loose)	4046814	4046825	46	-	.	Motif 423_gi;Alias=;ID=423-952-E_coli_genome;pvalue=2.51e-05;qvalue= 0.215;sequence=ATAAATTATTTA;
E_coli_genome	fimo	Nucleotide motif (loose)	4064265	4064276	46	+	.	Motif 423_gi;Alias=;ID=423-953-E_coli_genome;pvalue=2.51e-05;qvalue= 0.215;sequence=ATAATAAAATTA;
E_coli_genome	fimo	Nucleotide motif (loose)	4064266	4064277	46	-	.	Motif 423_gi;Alias=;ID=423-954-E_coli_genome;pvalue=2.51e-05;qvalue= 0.215;sequence=ATAATTTTATTA;
E_coli_genome	fimo	Nucleotide motif (loose)	4064950	4064961	46	+	.	Motif 423_gi;Alias=;ID=423-955-E_coli_genome;pvalue=2.51e-05;qvalue= 0.215;sequence=ATAAATTAATAT;
E_coli_genome	fimo	Nucleotide motif (loose)	4065491	4065502	46	-	.	Motif 423_gi;Alias=;ID=423-956-E_coli_genome;pvalue=2.51e-05;qvalue= 0.215;sequence=TTTATTTTATAT;
E_coli_genome	fimo	Nucleotide motif (loose)	4078525	4078536	46	+	.	Motif 423_gi;Alias=;ID=423-957-E_coli_genome;pvalue=2.51e-05;qvalue= 0.215;sequence=ATAAATTTTTAT;
E_coli_genome	fimo	Nucleotide motif (loose)	4078525	4078536	46	-	.	Motif 423_gi;Alias=;ID=423-958-E_coli_genome;pvalue=2.51e-05;qvalue= 0.215;sequence=ATAAAAATTTAT;
E_coli_genome	fimo	Nucleotide motif (loose)	4078584	4078595	46	+	.	Motif 423_gi;Alias=;ID=423-959-E_coli_genome;pvalue=2.51e-05;qvalue= 0.215;sequence=TTTAAATATTAT;
E_coli_genome	fimo	Nucleotide motif (loose)	4078704	4078715	46	+	.	Motif 423_gi;Alias=;ID=423-960-E_coli_genome;pvalue=2.51e-05;qvalue= 0.215;sequence=ATAAATATTTTT;
E_coli_genome	fimo	Nucleotide motif (loose)	4078706	4078717	46	-	.	Motif 423_gi;Alias=;ID=423-961-E_coli_genome;pvalue=2.51e-05;qvalue= 0.215;sequence=TTAAAAATATTT;
E_coli_genome	fimo	Nucleotide motif (loose)	4086867	4086878	46	-	.	Motif 423_gi;Alias=;ID=423-962-E_coli_genome;pvalue=2.51e-05;qvalue= 0.215;sequence=TTTAATATATTT;
E_coli_genome	fimo	Nucleotide motif (loose)	4086905	4086916	46	+	.	Motif 423_gi;Alias=;ID=423-963-E_coli_genome;pvalue=2.51e-05;qvalue= 0.215;sequence=TTTATTATTTTA;
E_coli_genome	fimo	Nucleotide motif (loose)	4086908	4086919	46	+	.	Motif 423_gi;Alias=;ID=423-964-E_coli_genome;pvalue=2.51e-05;qvalue= 0.215;sequence=ATTATTTTATTT;
E_coli_genome	fimo	Nucleotide motif (loose)	4086906	4086917	46	-	.	Motif 423_gi;Alias=;ID=423-965-E_coli_genome;pvalue=2.51e-05;qvalue= 0.215;sequence=ATAAAATAATAA;
E_coli_genome	fimo	Nucleotide motif (loose)	4092841	4092852	46	-	.	Motif 423_gi;Alias=;ID=423-966-E_coli_genome;pvalue=2.51e-05;qvalue= 0.215;sequence=ATTAAAATATAT;
E_coli_genome	fimo	Nucleotide motif (loose)	4106544	4106555	46	+	.	Motif 423_gi;Alias=;ID=423-967-E_coli_genome;pvalue=2.51e-05;qvalue= 0.215;sequence=ATTAAAATTTTT;
E_coli_genome	fimo	Nucleotide motif (loose)	4123919	4123930	46	+	.	Motif 423_gi;Alias=;ID=423-968-E_coli_genome;pvalue=2.51e-05;qvalue= 0.215;sequence=ATAAATAATTTA;
E_coli_genome	fimo	Nucleotide motif (loose)	4128532	4128543	46	-	.	Motif 423_gi;Alias=;ID=423-969-E_coli_genome;pvalue=2.51e-05;qvalue= 0.215;sequence=TTAAAATTATAT;
E_coli_genome	fimo	Nucleotide motif (loose)	4132274	4132285	46	-	.	Motif 423_gi;Alias=;ID=423-970-E_coli_genome;pvalue=2.51e-05;qvalue= 0.215;sequence=ATTATTAAATTT;
E_coli_genome	fimo	Nucleotide motif (loose)	4143599	4143610	46	-	.	Motif 423_gi;Alias=;ID=423-971-E_coli_genome;pvalue=2.51e-05;qvalue= 0.215;sequence=ATTAATTAATTT;
E_coli_genome	fimo	Nucleotide motif (loose)	4146782	4146793	46	+	.	Motif 423_gi;Alias=;ID=423-972-E_coli_genome;pvalue=2.51e-05;qvalue= 0.215;sequence=TTTAAAAATTAT;
E_coli_genome	fimo	Nucleotide motif (loose)	4155420	4155431	46	-	.	Motif 423_gi;Alias=;ID=423-973-E_coli_genome;pvalue=2.51e-05;qvalue= 0.215;sequence=TTTAATTTATTA;
E_coli_genome	fimo	Nucleotide motif (loose)	4166311	4166322	46	-	.	Motif 423_gi;Alias=;ID=423-974-E_coli_genome;pvalue=2.51e-05;qvalue= 0.215;sequence=TTAAAATAATTT;
E_coli_genome	fimo	Nucleotide motif (loose)	4173887	4173898	46	+	.	Motif 423_gi;Alias=;ID=423-975-E_coli_genome;pvalue=2.51e-05;qvalue= 0.215;sequence=ATAATTTTATTA;
E_coli_genome	fimo	Nucleotide motif (loose)	4173888	4173899	46	-	.	Motif 423_gi;Alias=;ID=423-976-E_coli_genome;pvalue=2.51e-05;qvalue= 0.215;sequence=TTAATAAAATTA;
E_coli_genome	fimo	Nucleotide motif (loose)	4222221	4222232	46	+	.	Motif 423_gi;Alias=;ID=423-977-E_coli_genome;pvalue=2.51e-05;qvalue= 0.215;sequence=TTTATTAATTAT;
E_coli_genome	fimo	Nucleotide motif (loose)	4222540	4222551	46	-	.	Motif 423_gi;Alias=;ID=423-978-E_coli_genome;pvalue=2.51e-05;qvalue= 0.215;sequence=ATTAAATTTTTT;
E_coli_genome	fimo	Nucleotide motif (loose)	4231755	4231766	46	+	.	Motif 423_gi;Alias=;ID=423-979-E_coli_genome;pvalue=2.51e-05;qvalue= 0.215;sequence=ATAAAAAAATTA;
E_coli_genome	fimo	Nucleotide motif (loose)	4231756	4231767	46	-	.	Motif 423_gi;Alias=;ID=423-980-E_coli_genome;pvalue=2.51e-05;qvalue= 0.215;sequence=TTAATTTTTTTA;
E_coli_genome	fimo	Nucleotide motif (loose)	4231757	4231768	46	-	.	Motif 423_gi;Alias=;ID=423-981-E_coli_genome;pvalue=2.51e-05;qvalue= 0.215;sequence=TTTAATTTTTTT;
E_coli_genome	fimo	Nucleotide motif (loose)	4260149	4260160	46	-	.	Motif 423_gi;Alias=;ID=423-982-E_coli_genome;pvalue=2.51e-05;qvalue= 0.215;sequence=ATTAATTATTAT;
E_coli_genome	fimo	Nucleotide motif (loose)	4260152	4260163	46	-	.	Motif 423_gi;Alias=;ID=423-983-E_coli_genome;pvalue=2.51e-05;qvalue= 0.215;sequence=ATTATTAATTAT;
E_coli_genome	fimo	Nucleotide motif (loose)	4260440	4260451	46	+	.	Motif 423_gi;Alias=;ID=423-984-E_coli_genome;pvalue=2.51e-05;qvalue= 0.215;sequence=ATTAAATAATAT;
E_coli_genome	fimo	Nucleotide motif (loose)	4260438	4260449	46	-	.	Motif 423_gi;Alias=;ID=423-985-E_coli_genome;pvalue=2.51e-05;qvalue= 0.215;sequence=ATTATTTAATTT;
E_coli_genome	fimo	Nucleotide motif (loose)	4260914	4260925	46	+	.	Motif 423_gi;Alias=;ID=423-986-E_coli_genome;pvalue=2.51e-05;qvalue= 0.215;sequence=TTAAAATTATTT;
E_coli_genome	fimo	Nucleotide motif (loose)	4261265	4261276	46	-	.	Motif 423_gi;Alias=;ID=423-987-E_coli_genome;pvalue=2.51e-05;qvalue= 0.215;sequence=ATAAATTAATTT;
E_coli_genome	fimo	Nucleotide motif (loose)	4265729	4265740	46	+	.	Motif 423_gi;Alias=;ID=423-988-E_coli_genome;pvalue=2.51e-05;qvalue= 0.215;sequence=ATAATTATTTTA;
E_coli_genome	fimo	Nucleotide motif (loose)	4265730	4265741	46	-	.	Motif 423_gi;Alias=;ID=423-989-E_coli_genome;pvalue=2.51e-05;qvalue= 0.215;sequence=ATAAAATAATTA;
E_coli_genome	fimo	Nucleotide motif (loose)	4268519	4268530	46	+	.	Motif 423_gi;Alias=;ID=423-990-E_coli_genome;pvalue=2.51e-05;qvalue= 0.215;sequence=ATTATTAAATTT;
E_coli_genome	fimo	Nucleotide motif (loose)	4268525	4268536	46	-	.	Motif 423_gi;Alias=;ID=423-991-E_coli_genome;pvalue=2.51e-05;qvalue= 0.215;sequence=ATTATTAAATTT;
E_coli_genome	fimo	Nucleotide motif (loose)	4269033	4269044	46	-	.	Motif 423_gi;Alias=;ID=423-992-E_coli_genome;pvalue=2.51e-05;qvalue= 0.215;sequence=TTAATTTTATTA;
E_coli_genome	fimo	Nucleotide motif (loose)	4282268	4282279	46	+	.	Motif 423_gi;Alias=;ID=423-993-E_coli_genome;pvalue=2.51e-05;qvalue= 0.215;sequence=ATAAATTAATAT;
E_coli_genome	fimo	Nucleotide motif (loose)	4282265	4282276	46	-	.	Motif 423_gi;Alias=;ID=423-994-E_coli_genome;pvalue=2.51e-05;qvalue= 0.215;sequence=TTAATTTATTTA;
E_coli_genome	fimo	Nucleotide motif (loose)	4282266	4282277	46	-	.	Motif 423_gi;Alias=;ID=423-995-E_coli_genome;pvalue=2.51e-05;qvalue= 0.215;sequence=ATTAATTTATTT;
E_coli_genome	fimo	Nucleotide motif (loose)	4282693	4282704	46	+	.	Motif 423_gi;Alias=;ID=423-996-E_coli_genome;pvalue=2.51e-05;qvalue= 0.215;sequence=TTTATAAAATAT;
E_coli_genome	fimo	Nucleotide motif (loose)	4282798	4282809	46	+	.	Motif 423_gi;Alias=;ID=423-997-E_coli_genome;pvalue=2.51e-05;qvalue= 0.215;sequence=ATAAAATATTTA;
E_coli_genome	fimo	Nucleotide motif (loose)	4282799	4282810	46	-	.	Motif 423_gi;Alias=;ID=423-998-E_coli_genome;pvalue=2.51e-05;qvalue= 0.215;sequence=ATAAATATTTTA;
E_coli_genome	fimo	Nucleotide motif (loose)	4283050	4283061	46	-	.	Motif 423_gi;Alias=;ID=423-999-E_coli_genome;pvalue=2.51e-05;qvalue= 0.215;sequence=TTTAAATAATAT;
E_coli_genome	fimo	Nucleotide motif (loose)	4294174	4294185	46	-	.	Motif 423_gi;Alias=;ID=423-1000-E_coli_genome;pvalue=2.51e-05;qvalue= 0.215;sequence=ATTATTTTTTAT;
E_coli_genome	fimo	Nucleotide motif (loose)	4304535	4304546	46	+	.	Motif 423_gi;Alias=;ID=423-1001-E_coli_genome;pvalue=2.51e-05;qvalue= 0.215;sequence=TTTATTTATTAA;
E_coli_genome	fimo	Nucleotide motif (loose)	4304536	4304547	46	-	.	Motif 423_gi;Alias=;ID=423-1002-E_coli_genome;pvalue=2.51e-05;qvalue= 0.215;sequence=ATTAATAAATAA;
E_coli_genome	fimo	Nucleotide motif (loose)	4304555	4304566	46	-	.	Motif 423_gi;Alias=;ID=423-1003-E_coli_genome;pvalue=2.51e-05;qvalue= 0.215;sequence=TTAAAAATATAT;
E_coli_genome	fimo	Nucleotide motif (loose)	4306804	4306815	46	+	.	Motif 423_gi;Alias=;ID=423-1004-E_coli_genome;pvalue=2.51e-05;qvalue= 0.215;sequence=TTTATTATATAT;
E_coli_genome	fimo	Nucleotide motif (loose)	4312280	4312291	46	-	.	Motif 423_gi;Alias=;ID=423-1005-E_coli_genome;pvalue=2.51e-05;qvalue= 0.215;sequence=ATTATATTATTT;
E_coli_genome	fimo	Nucleotide motif (loose)	4313076	4313087	46	-	.	Motif 423_gi;Alias=;ID=423-1006-E_coli_genome;pvalue=2.51e-05;qvalue= 0.215;sequence=TTTATAAATTTT;
E_coli_genome	fimo	Nucleotide motif (loose)	4313119	4313130	46	+	.	Motif 423_gi;Alias=;ID=423-1007-E_coli_genome;pvalue=2.51e-05;qvalue= 0.215;sequence=TTAAAATTTTAT;
E_coli_genome	fimo	Nucleotide motif (loose)	4313119	4313130	46	-	.	Motif 423_gi;Alias=;ID=423-1008-E_coli_genome;pvalue=2.51e-05;qvalue= 0.215;sequence=ATAAAATTTTAA;
E_coli_genome	fimo	Nucleotide motif (loose)	4326907	4326918	46	+	.	Motif 423_gi;Alias=;ID=423-1009-E_coli_genome;pvalue=2.51e-05;qvalue= 0.215;sequence=TTTATTATTTAA;
E_coli_genome	fimo	Nucleotide motif (loose)	4327035	4327046	46	+	.	Motif 423_gi;Alias=;ID=423-1010-E_coli_genome;pvalue=2.51e-05;qvalue= 0.215;sequence=ATAAAATTATTT;
E_coli_genome	fimo	Nucleotide motif (loose)	4327033	4327044	46	-	.	Motif 423_gi;Alias=;ID=423-1011-E_coli_genome;pvalue=2.51e-05;qvalue= 0.215;sequence=ATAATTTTATAT;
E_coli_genome	fimo	Nucleotide motif (loose)	4337796	4337807	46	+	.	Motif 423_gi;Alias=;ID=423-1012-E_coli_genome;pvalue=2.51e-05;qvalue= 0.215;sequence=ATAATATTATTT;
E_coli_genome	fimo	Nucleotide motif (loose)	4340653	4340664	46	+	.	Motif 423_gi;Alias=;ID=423-1013-E_coli_genome;pvalue=2.51e-05;qvalue= 0.215;sequence=TTTAAATTATTT;
E_coli_genome	fimo	Nucleotide motif (loose)	4340654	4340665	46	+	.	Motif 423_gi;Alias=;ID=423-1014-E_coli_genome;pvalue=2.51e-05;qvalue= 0.215;sequence=TTAAATTATTTT;
E_coli_genome	fimo	Nucleotide motif (loose)	4349207	4349218	46	+	.	Motif 423_gi;Alias=;ID=423-1015-E_coli_genome;pvalue=2.51e-05;qvalue= 0.215;sequence=ATAATTATATTT;
E_coli_genome	fimo	Nucleotide motif (loose)	4352928	4352939	46	+	.	Motif 423_gi;Alias=;ID=423-1016-E_coli_genome;pvalue=2.51e-05;qvalue= 0.215;sequence=ATTAATTTTTTA;
E_coli_genome	fimo	Nucleotide motif (loose)	4352929	4352940	46	+	.	Motif 423_gi;Alias=;ID=423-1017-E_coli_genome;pvalue=2.51e-05;qvalue= 0.215;sequence=TTAATTTTTTAT;
```
