## Supplementary files and data for "Dynamic landscape of protein occupancy across the *Escherichia coli* chromosome": all_inferred_motifs.gff (part 37 of 60)

```
E_coli_genome	fimo	Nucleotide motif (loose)	4352922	4352933	46	-	.	Motif 423_gi;Alias=;ID=423-1018-E_coli_genome;pvalue=2.51e-05;qvalue= 0.215;sequence=ATTAATATTTTA;
E_coli_genome	fimo	Nucleotide motif (loose)	4352929	4352940	46	-	.	Motif 423_gi;Alias=;ID=423-1019-E_coli_genome;pvalue=2.51e-05;qvalue= 0.215;sequence=ATAAAAAATTAA;
E_coli_genome	fimo	Nucleotide motif (loose)	4368502	4368513	46	-	.	Motif 423_gi;Alias=;ID=423-1020-E_coli_genome;pvalue=2.51e-05;qvalue= 0.215;sequence=ATTAATAATTAA;
E_coli_genome	fimo	Nucleotide motif (loose)	4374260	4374271	46	+	.	Motif 423_gi;Alias=;ID=423-1021-E_coli_genome;pvalue=2.51e-05;qvalue= 0.215;sequence=ATTAAATAATTA;
E_coli_genome	fimo	Nucleotide motif (loose)	4374261	4374272	46	+	.	Motif 423_gi;Alias=;ID=423-1022-E_coli_genome;pvalue=2.51e-05;qvalue= 0.215;sequence=TTAAATAATTAA;
E_coli_genome	fimo	Nucleotide motif (loose)	4374265	4374276	46	+	.	Motif 423_gi;Alias=;ID=423-1023-E_coli_genome;pvalue=2.51e-05;qvalue= 0.215;sequence=ATAATTAATTTT;
E_coli_genome	fimo	Nucleotide motif (loose)	4374261	4374272	46	-	.	Motif 423_gi;Alias=;ID=423-1024-E_coli_genome;pvalue=2.51e-05;qvalue= 0.215;sequence=TTAATTATTTAA;
E_coli_genome	fimo	Nucleotide motif (loose)	4374262	4374273	46	-	.	Motif 423_gi;Alias=;ID=423-1025-E_coli_genome;pvalue=2.51e-05;qvalue= 0.215;sequence=ATTAATTATTTA;
E_coli_genome	fimo	Nucleotide motif (loose)	4374274	4374285	46	+	.	Motif 423_gi;Alias=;ID=423-1026-E_coli_genome;pvalue=2.51e-05;qvalue= 0.215;sequence=TTTAATTTATAA;
E_coli_genome	fimo	Nucleotide motif (loose)	4382507	4382518	46	+	.	Motif 423_gi;Alias=;ID=423-1027-E_coli_genome;pvalue=2.51e-05;qvalue= 0.215;sequence=TTAATTTAATTA;
E_coli_genome	fimo	Nucleotide motif (loose)	4383960	4383971	46	+	.	Motif 423_gi;Alias=;ID=423-1028-E_coli_genome;pvalue=2.51e-05;qvalue= 0.215;sequence=TTTATATATTTT;
E_coli_genome	fimo	Nucleotide motif (loose)	4406590	4406601	46	+	.	Motif 423_gi;Alias=;ID=423-1029-E_coli_genome;pvalue=2.51e-05;qvalue= 0.215;sequence=TTTATAAATTAT;
E_coli_genome	fimo	Nucleotide motif (loose)	4410098	4410109	46	+	.	Motif 423_gi;Alias=;ID=423-1030-E_coli_genome;pvalue=2.51e-05;qvalue= 0.215;sequence=ATTAATATTTAA;
E_coli_genome	fimo	Nucleotide motif (loose)	4410099	4410110	46	-	.	Motif 423_gi;Alias=;ID=423-1031-E_coli_genome;pvalue=2.51e-05;qvalue= 0.215;sequence=TTTAAATATTAA;
E_coli_genome	fimo	Nucleotide motif (loose)	4410216	4410227	46	+	.	Motif 423_gi;Alias=;ID=423-1032-E_coli_genome;pvalue=2.51e-05;qvalue= 0.215;sequence=ATTAATTATTAA;
E_coli_genome	fimo	Nucleotide motif (loose)	4410217	4410228	46	-	.	Motif 423_gi;Alias=;ID=423-1033-E_coli_genome;pvalue=2.51e-05;qvalue= 0.215;sequence=TTTAATAATTAA;
E_coli_genome	fimo	Nucleotide motif (loose)	4412284	4412295	46	-	.	Motif 423_gi;Alias=;ID=423-1034-E_coli_genome;pvalue=2.51e-05;qvalue= 0.215;sequence=TTAATAATTTTT;
E_coli_genome	fimo	Nucleotide motif (loose)	4412285	4412296	46	-	.	Motif 423_gi;Alias=;ID=423-1035-E_coli_genome;pvalue=2.51e-05;qvalue= 0.215;sequence=ATTAATAATTTT;
E_coli_genome	fimo	Nucleotide motif (loose)	4416782	4416793	46	-	.	Motif 423_gi;Alias=;ID=423-1036-E_coli_genome;pvalue=2.51e-05;qvalue= 0.215;sequence=TTAAATTAATAA;
E_coli_genome	fimo	Nucleotide motif (loose)	4462954	4462965	46	-	.	Motif 423_gi;Alias=;ID=423-1037-E_coli_genome;pvalue=2.51e-05;qvalue= 0.215;sequence=TTAAAAAATTTA;
E_coli_genome	fimo	Nucleotide motif (loose)	4462955	4462966	46	-	.	Motif 423_gi;Alias=;ID=423-1038-E_coli_genome;pvalue=2.51e-05;qvalue= 0.215;sequence=ATTAAAAAATTT;
E_coli_genome	fimo	Nucleotide motif (loose)	4467925	4467936	46	+	.	Motif 423_gi;Alias=;ID=423-1039-E_coli_genome;pvalue=2.51e-05;qvalue= 0.215;sequence=TTTAATATTTTA;
E_coli_genome	fimo	Nucleotide motif (loose)	4475991	4476002	46	+	.	Motif 423_gi;Alias=;ID=423-1040-E_coli_genome;pvalue=2.51e-05;qvalue= 0.215;sequence=ATTAAATAATAA;
E_coli_genome	fimo	Nucleotide motif (loose)	4475992	4476003	46	-	.	Motif 423_gi;Alias=;ID=423-1041-E_coli_genome;pvalue=2.51e-05;qvalue= 0.215;sequence=ATTATTATTTAA;
E_coli_genome	fimo	Nucleotide motif (loose)	4476025	4476036	46	-	.	Motif 423_gi;Alias=;ID=423-1042-E_coli_genome;pvalue=2.51e-05;qvalue= 0.215;sequence=ATTATTTAATTT;
E_coli_genome	fimo	Nucleotide motif (loose)	4488472	4488483	46	-	.	Motif 423_gi;Alias=;ID=423-1043-E_coli_genome;pvalue=2.51e-05;qvalue= 0.215;sequence=TTAATTATTTTT;
E_coli_genome	fimo	Nucleotide motif (loose)	4488473	4488484	46	-	.	Motif 423_gi;Alias=;ID=423-1044-E_coli_genome;pvalue=2.51e-05;qvalue= 0.215;sequence=TTTAATTATTTT;
E_coli_genome	fimo	Nucleotide motif (loose)	4493235	4493246	46	+	.	Motif 423_gi;Alias=;ID=423-1045-E_coli_genome;pvalue=2.51e-05;qvalue= 0.215;sequence=ATTAATAATTAT;
E_coli_genome	fimo	Nucleotide motif (loose)	4505246	4505257	46	-	.	Motif 423_gi;Alias=;ID=423-1046-E_coli_genome;pvalue=2.51e-05;qvalue= 0.215;sequence=TTTATAAATTTT;
E_coli_genome	fimo	Nucleotide motif (loose)	4525705	4525716	46	+	.	Motif 423_gi;Alias=;ID=423-1047-E_coli_genome;pvalue=2.51e-05;qvalue= 0.215;sequence=TTTATTTAATAA;
E_coli_genome	fimo	Nucleotide motif (loose)	4525755	4525766	46	+	.	Motif 423_gi;Alias=;ID=423-1048-E_coli_genome;pvalue=2.51e-05;qvalue= 0.215;sequence=TTAATATTTTTT;
E_coli_genome	fimo	Nucleotide motif (loose)	4531759	4531770	46	+	.	Motif 423_gi;Alias=;ID=423-1049-E_coli_genome;pvalue=2.51e-05;qvalue= 0.215;sequence=ATAAAAAATTAT;
E_coli_genome	fimo	Nucleotide motif (loose)	4531759	4531770	46	-	.	Motif 423_gi;Alias=;ID=423-1050-E_coli_genome;pvalue=2.51e-05;qvalue= 0.215;sequence=ATAATTTTTTAT;
E_coli_genome	fimo	Nucleotide motif (loose)	4536220	4536231	46	+	.	Motif 423_gi;Alias=;ID=423-1051-E_coli_genome;pvalue=2.51e-05;qvalue= 0.215;sequence=ATAATATAATAA;
E_coli_genome	fimo	Nucleotide motif (loose)	4536221	4536232	46	-	.	Motif 423_gi;Alias=;ID=423-1052-E_coli_genome;pvalue=2.51e-05;qvalue= 0.215;sequence=ATTATTATATTA;
E_coli_genome	fimo	Nucleotide motif (loose)	4536943	4536954	46	-	.	Motif 423_gi;Alias=;ID=423-1053-E_coli_genome;pvalue=2.51e-05;qvalue= 0.215;sequence=TTAATAATATTA;
E_coli_genome	fimo	Nucleotide motif (loose)	4538020	4538031	46	+	.	Motif 423_gi;Alias=;ID=423-1054-E_coli_genome;pvalue=2.51e-05;qvalue= 0.215;sequence=TTTAAATTATTA;
E_coli_genome	fimo	Nucleotide motif (loose)	4539622	4539633	46	+	.	Motif 423_gi;Alias=;ID=423-1055-E_coli_genome;pvalue=2.51e-05;qvalue= 0.215;sequence=TTTATATTTTTT;
E_coli_genome	fimo	Nucleotide motif (loose)	4540100	4540111	46	+	.	Motif 423_gi;Alias=;ID=423-1056-E_coli_genome;pvalue=2.51e-05;qvalue= 0.215;sequence=ATAAATAATTTA;
E_coli_genome	fimo	Nucleotide motif (loose)	4540104	4540115	46	+	.	Motif 423_gi;Alias=;ID=423-1057-E_coli_genome;pvalue=2.51e-05;qvalue= 0.215;sequence=ATAATTTATTAA;
E_coli_genome	fimo	Nucleotide motif (loose)	4540101	4540112	46	-	.	Motif 423_gi;Alias=;ID=423-1058-E_coli_genome;pvalue=2.51e-05;qvalue= 0.215;sequence=ATAAATTATTTA;
E_coli_genome	fimo	Nucleotide motif (loose)	4540104	4540115	46	-	.	Motif 423_gi;Alias=;ID=423-1059-E_coli_genome;pvalue=2.51e-05;qvalue= 0.215;sequence=TTAATAAATTAT;
E_coli_genome	fimo	Nucleotide motif (loose)	4540734	4540745	46	+	.	Motif 423_gi;Alias=;ID=423-1060-E_coli_genome;pvalue=2.51e-05;qvalue= 0.215;sequence=ATAAATATATAA;
E_coli_genome	fimo	Nucleotide motif (loose)	4540735	4540746	46	-	.	Motif 423_gi;Alias=;ID=423-1061-E_coli_genome;pvalue=2.51e-05;qvalue= 0.215;sequence=TTTATATATTTA;
E_coli_genome	fimo	Nucleotide motif (loose)	4541727	4541738	46	-	.	Motif 423_gi;Alias=;ID=423-1062-E_coli_genome;pvalue=2.51e-05;qvalue= 0.215;sequence=TTTATTTATTTT;
E_coli_genome	fimo	Nucleotide motif (loose)	4541796	4541807	46	+	.	Motif 423_gi;Alias=;ID=423-1063-E_coli_genome;pvalue=2.51e-05;qvalue= 0.215;sequence=TTTATTTTTTAA;
E_coli_genome	fimo	Nucleotide motif (loose)	4542733	4542744	46	+	.	Motif 423_gi;Alias=;ID=423-1064-E_coli_genome;pvalue=2.51e-05;qvalue= 0.215;sequence=ATAAAAATATTA;
E_coli_genome	fimo	Nucleotide motif (loose)	4542734	4542745	46	-	.	Motif 423_gi;Alias=;ID=423-1065-E_coli_genome;pvalue=2.51e-05;qvalue= 0.215;sequence=TTAATATTTTTA;
E_coli_genome	fimo	Nucleotide motif (loose)	4542735	4542746	46	-	.	Motif 423_gi;Alias=;ID=423-1066-E_coli_genome;pvalue=2.51e-05;qvalue= 0.215;sequence=TTTAATATTTTT;
E_coli_genome	fimo	Nucleotide motif (loose)	4555923	4555934	46	+	.	Motif 423_gi;Alias=;ID=423-1067-E_coli_genome;pvalue=2.51e-05;qvalue= 0.215;sequence=ATAAATAAATTT;
E_coli_genome	fimo	Nucleotide motif (loose)	4556491	4556502	46	+	.	Motif 423_gi;Alias=;ID=423-1068-E_coli_genome;pvalue=2.51e-05;qvalue= 0.215;sequence=TTAAAATTATTT;
E_coli_genome	fimo	Nucleotide motif (loose)	4556617	4556628	46	+	.	Motif 423_gi;Alias=;ID=423-1069-E_coli_genome;pvalue=2.51e-05;qvalue= 0.215;sequence=TTTATATTATTT;
E_coli_genome	fimo	Nucleotide motif (loose)	4571932	4571943	46	-	.	Motif 423_gi;Alias=;ID=423-1070-E_coli_genome;pvalue=2.51e-05;qvalue= 0.215;sequence=TTTATTATATAT;
E_coli_genome	fimo	Nucleotide motif (loose)	4577009	4577020	46	+	.	Motif 423_gi;Alias=;ID=423-1071-E_coli_genome;pvalue=2.51e-05;qvalue= 0.215;sequence=TTAATTTTATAA;
E_coli_genome	fimo	Nucleotide motif (loose)	4578745	4578756	46	+	.	Motif 423_gi;Alias=;ID=423-1072-E_coli_genome;pvalue=2.51e-05;qvalue= 0.215;sequence=ATAATATTTTTT;
E_coli_genome	fimo	Nucleotide motif (loose)	4578879	4578890	46	+	.	Motif 423_gi;Alias=;ID=423-1073-E_coli_genome;pvalue=2.51e-05;qvalue= 0.215;sequence=ATTAAATATTAA;
E_coli_genome	fimo	Nucleotide motif (loose)	4578880	4578891	46	-	.	Motif 423_gi;Alias=;ID=423-1074-E_coli_genome;pvalue=2.51e-05;qvalue= 0.215;sequence=ATTAATATTTAA;
E_coli_genome	fimo	Nucleotide motif (loose)	4578884	4578895	46	-	.	Motif 423_gi;Alias=;ID=423-1075-E_coli_genome;pvalue=2.51e-05;qvalue= 0.215;sequence=ATAAATTAATAT;
E_coli_genome	fimo	Nucleotide motif (loose)	4579300	4579311	46	+	.	Motif 423_gi;Alias=;ID=423-1076-E_coli_genome;pvalue=2.51e-05;qvalue= 0.215;sequence=TTAATAAATTTT;
E_coli_genome	fimo	Nucleotide motif (loose)	4579991	4580002	46	+	.	Motif 423_gi;Alias=;ID=423-1077-E_coli_genome;pvalue=2.51e-05;qvalue= 0.215;sequence=TTAAATATATTT;
E_coli_genome	fimo	Nucleotide motif (loose)	4579993	4580004	46	-	.	Motif 423_gi;Alias=;ID=423-1078-E_coli_genome;pvalue=2.51e-05;qvalue= 0.215;sequence=ATAAATATATTT;
E_coli_genome	fimo	Nucleotide motif (loose)	4581020	4581031	46	+	.	Motif 423_gi;Alias=;ID=423-1079-E_coli_genome;pvalue=2.51e-05;qvalue= 0.215;sequence=TTAATATTATTA;
E_coli_genome	fimo	Nucleotide motif (loose)	4581021	4581032	46	-	.	Motif 423_gi;Alias=;ID=423-1080-E_coli_genome;pvalue=2.51e-05;qvalue= 0.215;sequence=TTAATAATATTA;
E_coli_genome	fimo	Nucleotide motif (loose)	4594737	4594748	46	+	.	Motif 423_gi;Alias=;ID=423-1081-E_coli_genome;pvalue=2.51e-05;qvalue= 0.215;sequence=TTTATAATTTTA;
E_coli_genome	fimo	Nucleotide motif (loose)	4594738	4594749	46	-	.	Motif 423_gi;Alias=;ID=423-1082-E_coli_genome;pvalue=2.51e-05;qvalue= 0.215;sequence=TTAAAATTATAA;
E_coli_genome	fimo	Nucleotide motif (loose)	4603198	4603209	46	+	.	Motif 423_gi;Alias=;ID=423-1083-E_coli_genome;pvalue=2.51e-05;qvalue= 0.215;sequence=ATTATAAATTAA;
E_coli_genome	fimo	Nucleotide motif (loose)	4603199	4603210	46	-	.	Motif 423_gi;Alias=;ID=423-1084-E_coli_genome;pvalue=2.51e-05;qvalue= 0.215;sequence=TTTAATTTATAA;
E_coli_genome	fimo	Nucleotide motif (loose)	4640727	4640738	46	+	.	Motif 423_gi;Alias=;ID=423-1085-E_coli_genome;pvalue=2.51e-05;qvalue= 0.215;sequence=TTTATTTTTTAT;
E_coli_genome	fimo	Nucleotide motif (loose)	4640734	4640745	46	+	.	Motif 423_gi;Alias=;ID=423-1086-E_coli_genome;pvalue=2.51e-05;qvalue= 0.215;sequence=TTTATAAAATTA;
E_coli_genome	fimo	Nucleotide motif (loose)	4640735	4640746	46	-	.	Motif 423_gi;Alias=;ID=423-1087-E_coli_genome;pvalue=2.51e-05;qvalue= 0.215;sequence=ATAATTTTATAA;
##gff-version 3
E_coli_genome	fimo	Nucleotide motif (loose)	44	53	36.8	+	.	Motif 424_gi;Alias=;ID=424-1-E_coli_genome;pvalue=0.000208;qvalue= 0.323;sequence=ATTAAAAAAA;
E_coli_genome	fimo	Nucleotide motif (loose)	44	53	36.8	-	.	Motif 424_gi;Alias=;ID=424-2-E_coli_genome;pvalue=0.000208;qvalue= 0.323;sequence=TTTTTTTAAT;
E_coli_genome	fimo	Nucleotide motif (loose)	98	107	36.8	+	.	Motif 424_gi;Alias=;ID=424-3-E_coli_genome;pvalue=0.000208;qvalue= 0.323;sequence=AATTAAAATT;
E_coli_genome	fimo	Nucleotide motif (loose)	98	107	36.8	-	.	Motif 424_gi;Alias=;ID=424-4-E_coli_genome;pvalue=0.000208;qvalue= 0.323;sequence=AATTTTAATT;
E_coli_genome	fimo	Nucleotide motif (loose)	1180	1189	36.8	+	.	Motif 424_gi;Alias=;ID=424-5-E_coli_genome;pvalue=0.000208;qvalue= 0.323;sequence=ATTAAAAATA;
E_coli_genome	fimo	Nucleotide motif (loose)	1180	1189	36.8	-	.	Motif 424_gi;Alias=;ID=424-6-E_coli_genome;pvalue=0.000208;qvalue= 0.323;sequence=TATTTTTAAT;
E_coli_genome	fimo	Nucleotide motif (loose)	5928	5937	36.8	+	.	Motif 424_gi;Alias=;ID=424-7-E_coli_genome;pvalue=0.000208;qvalue= 0.323;sequence=ATTTAAAATA;
E_coli_genome	fimo	Nucleotide motif (loose)	5928	5937	36.8	-	.	Motif 424_gi;Alias=;ID=424-8-E_coli_genome;pvalue=0.000208;qvalue= 0.323;sequence=TATTTTAAAT;
E_coli_genome	fimo	Nucleotide motif (loose)	9889	9898	36.8	+	.	Motif 424_gi;Alias=;ID=424-9-E_coli_genome;pvalue=0.000208;qvalue= 0.323;sequence=AATAAAAAAA;
E_coli_genome	fimo	Nucleotide motif (loose)	9889	9898	36.8	-	.	Motif 424_gi;Alias=;ID=424-10-E_coli_genome;pvalue=0.000208;qvalue= 0.323;sequence=TTTTTTTATT;
E_coli_genome	fimo	Nucleotide motif (loose)	14156	14165	36.8	+	.	Motif 424_gi;Alias=;ID=424-11-E_coli_genome;pvalue=0.000208;qvalue= 0.323;sequence=AATTTAAAAA;
E_coli_genome	fimo	Nucleotide motif (loose)	14157	14166	36.8	+	.	Motif 424_gi;Alias=;ID=424-12-E_coli_genome;pvalue=0.000208;qvalue= 0.323;sequence=ATTTAAAAAA;
E_coli_genome	fimo	Nucleotide motif (loose)	14156	14165	36.8	-	.	Motif 424_gi;Alias=;ID=424-13-E_coli_genome;pvalue=0.000208;qvalue= 0.323;sequence=TTTTTAAATT;
E_coli_genome	fimo	Nucleotide motif (loose)	14157	14166	36.8	-	.	Motif 424_gi;Alias=;ID=424-14-E_coli_genome;pvalue=0.000208;qvalue= 0.323;sequence=TTTTTTAAAT;
E_coli_genome	fimo	Nucleotide motif (loose)	16482	16491	36.8	+	.	Motif 424_gi;Alias=;ID=424-15-E_coli_genome;pvalue=0.000208;qvalue= 0.323;sequence=ATTTTTAATT;
E_coli_genome	fimo	Nucleotide motif (loose)	16482	16491	36.8	-	.	Motif 424_gi;Alias=;ID=424-16-E_coli_genome;pvalue=0.000208;qvalue= 0.323;sequence=AATTAAAAAT;
E_coli_genome	fimo	Nucleotide motif (loose)	17134	17143	36.8	+	.	Motif 424_gi;Alias=;ID=424-17-E_coli_genome;pvalue=0.000208;qvalue= 0.323;sequence=ATTTTTTAAT;
E_coli_genome	fimo	Nucleotide motif (loose)	17134	17143	36.8	-	.	Motif 424_gi;Alias=;ID=424-18-E_coli_genome;pvalue=0.000208;qvalue= 0.323;sequence=ATTAAAAAAT;
E_coli_genome	fimo	Nucleotide motif (loose)	17146	17155	36.8	+	.	Motif 424_gi;Alias=;ID=424-19-E_coli_genome;pvalue=0.000208;qvalue= 0.323;sequence=TTTAATTATT;
E_coli_genome	fimo	Nucleotide motif (loose)	17146	17155	36.8	-	.	Motif 424_gi;Alias=;ID=424-20-E_coli_genome;pvalue=0.000208;qvalue= 0.323;sequence=AATAATTAAA;
E_coli_genome	fimo	Nucleotide motif (loose)	17248	17257	36.8	+	.	Motif 424_gi;Alias=;ID=424-21-E_coli_genome;pvalue=0.000208;qvalue= 0.323;sequence=ATTAATTATT;
E_coli_genome	fimo	Nucleotide motif (loose)	17248	17257	36.8	-	.	Motif 424_gi;Alias=;ID=424-22-E_coli_genome;pvalue=0.000208;qvalue= 0.323;sequence=AATAATTAAT;
E_coli_genome	fimo	Nucleotide motif (loose)	18867	18876	36.8	+	.	Motif 424_gi;Alias=;ID=424-23-E_coli_genome;pvalue=0.000208;qvalue= 0.323;sequence=ATTATTTAAA;
E_coli_genome	fimo	Nucleotide motif (loose)	18867	18876	36.8	-	.	Motif 424_gi;Alias=;ID=424-24-E_coli_genome;pvalue=0.000208;qvalue= 0.323;sequence=TTTAAATAAT;
E_coli_genome	fimo	Nucleotide motif (loose)	29289	29298	36.8	+	.	Motif 424_gi;Alias=;ID=424-25-E_coli_genome;pvalue=0.000208;qvalue= 0.323;sequence=TTTTTAAATT;
E_coli_genome	fimo	Nucleotide motif (loose)	29289	29298	36.8	-	.	Motif 424_gi;Alias=;ID=424-26-E_coli_genome;pvalue=0.000208;qvalue= 0.323;sequence=AATTTAAAAA;
E_coli_genome	fimo	Nucleotide motif (loose)	29492	29501	36.8	+	.	Motif 424_gi;Alias=;ID=424-27-E_coli_genome;pvalue=0.000208;qvalue= 0.323;sequence=AATATAAAAA;
E_coli_genome	fimo	Nucleotide motif (loose)	29494	29503	36.8	+	.	Motif 424_gi;Alias=;ID=424-28-E_coli_genome;pvalue=0.000208;qvalue= 0.323;sequence=TATAAAAAAT;
E_coli_genome	fimo	Nucleotide motif (loose)	29492	29501	36.8	-	.	Motif 424_gi;Alias=;ID=424-29-E_coli_genome;pvalue=0.000208;qvalue= 0.323;sequence=TTTTTATATT;
E_coli_genome	fimo	Nucleotide motif (loose)	29494	29503	36.8	-	.	Motif 424_gi;Alias=;ID=424-30-E_coli_genome;pvalue=0.000208;qvalue= 0.323;sequence=ATTTTTTATA;
E_coli_genome	fimo	Nucleotide motif (loose)	34224	34233	36.8	+	.	Motif 424_gi;Alias=;ID=424-31-E_coli_genome;pvalue=0.000208;qvalue= 0.323;sequence=AATTTTAATA;
E_coli_genome	fimo	Nucleotide motif (loose)	34224	34233	36.8	-	.	Motif 424_gi;Alias=;ID=424-32-E_coli_genome;pvalue=0.000208;qvalue= 0.323;sequence=TATTAAAATT;
E_coli_genome	fimo	Nucleotide motif (loose)	36579	36588	36.8	+	.	Motif 424_gi;Alias=;ID=424-33-E_coli_genome;pvalue=0.000208;qvalue= 0.323;sequence=AATAAAAAAA;
E_coli_genome	fimo	Nucleotide motif (loose)	36579	36588	36.8	-	.	Motif 424_gi;Alias=;ID=424-34-E_coli_genome;pvalue=0.000208;qvalue= 0.323;sequence=TTTTTTTATT;
E_coli_genome	fimo	Nucleotide motif (loose)	41955	41964	36.8	+	.	Motif 424_gi;Alias=;ID=424-35-E_coli_genome;pvalue=0.000208;qvalue= 0.323;sequence=AATATTTATT;
E_coli_genome	fimo	Nucleotide motif (loose)	41955	41964	36.8	-	.	Motif 424_gi;Alias=;ID=424-36-E_coli_genome;pvalue=0.000208;qvalue= 0.323;sequence=AATAAATATT;
E_coli_genome	fimo	Nucleotide motif (loose)	41996	42005	36.8	+	.	Motif 424_gi;Alias=;ID=424-37-E_coli_genome;pvalue=0.000208;qvalue= 0.323;sequence=ATTTAATATA;
E_coli_genome	fimo	Nucleotide motif (loose)	42002	42011	36.8	+	.	Motif 424_gi;Alias=;ID=424-38-E_coli_genome;pvalue=0.000208;qvalue= 0.323;sequence=TATAATTATT;
E_coli_genome	fimo	Nucleotide motif (loose)	41996	42005	36.8	-	.	Motif 424_gi;Alias=;ID=424-39-E_coli_genome;pvalue=0.000208;qvalue= 0.323;sequence=TATATTAAAT;
E_coli_genome	fimo	Nucleotide motif (loose)	42005	42014	36.8	+	.	Motif 424_gi;Alias=;ID=424-40-E_coli_genome;pvalue=0.000208;qvalue= 0.323;sequence=AATTATTATT;
E_coli_genome	fimo	Nucleotide motif (loose)	42002	42011	36.8	-	.	Motif 424_gi;Alias=;ID=424-41-E_coli_genome;pvalue=0.000208;qvalue= 0.323;sequence=AATAATTATA;
E_coli_genome	fimo	Nucleotide motif (loose)	42005	42014	36.8	-	.	Motif 424_gi;Alias=;ID=424-42-E_coli_genome;pvalue=0.000208;qvalue= 0.323;sequence=AATAATAATT;
E_coli_genome	fimo	Nucleotide motif (loose)	49728	49737	36.8	+	.	Motif 424_gi;Alias=;ID=424-43-E_coli_genome;pvalue=0.000208;qvalue= 0.323;sequence=AATATAAAAT;
E_coli_genome	fimo	Nucleotide motif (loose)	49728	49737	36.8	-	.	Motif 424_gi;Alias=;ID=424-44-E_coli_genome;pvalue=0.000208;qvalue= 0.323;sequence=ATTTTATATT;
E_coli_genome	fimo	Nucleotide motif (loose)	55379	55388	36.8	+	.	Motif 424_gi;Alias=;ID=424-45-E_coli_genome;pvalue=0.000208;qvalue= 0.323;sequence=AATATTAAAA;
E_coli_genome	fimo	Nucleotide motif (loose)	55379	55388	36.8	-	.	Motif 424_gi;Alias=;ID=424-46-E_coli_genome;pvalue=0.000208;qvalue= 0.323;sequence=TTTTAATATT;
E_coli_genome	fimo	Nucleotide motif (loose)	58419	58428	36.8	+	.	Motif 424_gi;Alias=;ID=424-47-E_coli_genome;pvalue=0.000208;qvalue= 0.323;sequence=TATATTTATT;
E_coli_genome	fimo	Nucleotide motif (loose)	58419	58428	36.8	-	.	Motif 424_gi;Alias=;ID=424-48-E_coli_genome;pvalue=0.000208;qvalue= 0.323;sequence=AATAAATATA;
E_coli_genome	fimo	Nucleotide motif (loose)	59153	59162	36.8	+	.	Motif 424_gi;Alias=;ID=424-49-E_coli_genome;pvalue=0.000208;qvalue= 0.323;sequence=AATTATTATT;
E_coli_genome	fimo	Nucleotide motif (loose)	59156	59165	36.8	+	.	Motif 424_gi;Alias=;ID=424-50-E_coli_genome;pvalue=0.000208;qvalue= 0.323;sequence=TATTATTAAT;
E_coli_genome	fimo	Nucleotide motif (loose)	59157	59166	36.8	+	.	Motif 424_gi;Alias=;ID=424-51-E_coli_genome;pvalue=0.000208;qvalue= 0.323;sequence=ATTATTAATA;
E_coli_genome	fimo	Nucleotide motif (loose)	59159	59168	36.8	+	.	Motif 424_gi;Alias=;ID=424-52-E_coli_genome;pvalue=0.000208;qvalue= 0.323;sequence=TATTAATAAA;
E_coli_genome	fimo	Nucleotide motif (loose)	59160	59169	36.8	+	.	Motif 424_gi;Alias=;ID=424-53-E_coli_genome;pvalue=0.000208;qvalue= 0.323;sequence=ATTAATAAAA;
E_coli_genome	fimo	Nucleotide motif (loose)	59153	59162	36.8	-	.	Motif 424_gi;Alias=;ID=424-54-E_coli_genome;pvalue=0.000208;qvalue= 0.323;sequence=AATAATAATT;
E_coli_genome	fimo	Nucleotide motif (loose)	59156	59165	36.8	-	.	Motif 424_gi;Alias=;ID=424-55-E_coli_genome;pvalue=0.000208;qvalue= 0.323;sequence=ATTAATAATA;
E_coli_genome	fimo	Nucleotide motif (loose)	59157	59166	36.8	-	.	Motif 424_gi;Alias=;ID=424-56-E_coli_genome;pvalue=0.000208;qvalue= 0.323;sequence=TATTAATAAT;
E_coli_genome	fimo	Nucleotide motif (loose)	59159	59168	36.8	-	.	Motif 424_gi;Alias=;ID=424-57-E_coli_genome;pvalue=0.000208;qvalue= 0.323;sequence=TTTATTAATA;
E_coli_genome	fimo	Nucleotide motif (loose)	59160	59169	36.8	-	.	Motif 424_gi;Alias=;ID=424-58-E_coli_genome;pvalue=0.000208;qvalue= 0.323;sequence=TTTTATTAAT;
E_coli_genome	fimo	Nucleotide motif (loose)	71177	71186	36.8	+	.	Motif 424_gi;Alias=;ID=424-59-E_coli_genome;pvalue=0.000208;qvalue= 0.323;sequence=TATTTAAAAA;
E_coli_genome	fimo	Nucleotide motif (loose)	71178	71187	36.8	+	.	Motif 424_gi;Alias=;ID=424-60-E_coli_genome;pvalue=0.000208;qvalue= 0.323;sequence=ATTTAAAAAA;
E_coli_genome	fimo	Nucleotide motif (loose)	71179	71188	36.8	+	.	Motif 424_gi;Alias=;ID=424-61-E_coli_genome;pvalue=0.000208;qvalue= 0.323;sequence=TTTAAAAAAT;
E_coli_genome	fimo	Nucleotide motif (loose)	71177	71186	36.8	-	.	Motif 424_gi;Alias=;ID=424-62-E_coli_genome;pvalue=0.000208;qvalue= 0.323;sequence=TTTTTAAATA;
E_coli_genome	fimo	Nucleotide motif (loose)	71178	71187	36.8	-	.	Motif 424_gi;Alias=;ID=424-63-E_coli_genome;pvalue=0.000208;qvalue= 0.323;sequence=TTTTTTAAAT;
E_coli_genome	fimo	Nucleotide motif (loose)	71179	71188	36.8	-	.	Motif 424_gi;Alias=;ID=424-64-E_coli_genome;pvalue=0.000208;qvalue= 0.323;sequence=ATTTTTTAAA;
E_coli_genome	fimo	Nucleotide motif (loose)	77587	77596	36.8	+	.	Motif 424_gi;Alias=;ID=424-65-E_coli_genome;pvalue=0.000208;qvalue= 0.323;sequence=TTTTTTTATT;
E_coli_genome	fimo	Nucleotide motif (loose)	77587	77596	36.8	-	.	Motif 424_gi;Alias=;ID=424-66-E_coli_genome;pvalue=0.000208;qvalue= 0.323;sequence=AATAAAAAAA;
E_coli_genome	fimo	Nucleotide motif (loose)	84064	84073	36.8	+	.	Motif 424_gi;Alias=;ID=424-67-E_coli_genome;pvalue=0.000208;qvalue= 0.323;sequence=ATTAAATATA;
E_coli_genome	fimo	Nucleotide motif (loose)	84068	84077	36.8	+	.	Motif 424_gi;Alias=;ID=424-68-E_coli_genome;pvalue=0.000208;qvalue= 0.323;sequence=AATATATAAA;
E_coli_genome	fimo	Nucleotide motif (loose)	84070	84079	36.8	+	.	Motif 424_gi;Alias=;ID=424-69-E_coli_genome;pvalue=0.000208;qvalue= 0.323;sequence=TATATAAATT;
E_coli_genome	fimo	Nucleotide motif (loose)	84064	84073	36.8	-	.	Motif 424_gi;Alias=;ID=424-70-E_coli_genome;pvalue=0.000208;qvalue= 0.323;sequence=TATATTTAAT;
E_coli_genome	fimo	Nucleotide motif (loose)	84068	84077	36.8	-	.	Motif 424_gi;Alias=;ID=424-71-E_coli_genome;pvalue=0.000208;qvalue= 0.323;sequence=TTTATATATT;
E_coli_genome	fimo	Nucleotide motif (loose)	84077	84086	36.8	+	.	Motif 424_gi;Alias=;ID=424-72-E_coli_genome;pvalue=0.000208;qvalue= 0.323;sequence=ATTAATTATT;
E_coli_genome	fimo	Nucleotide motif (loose)	84070	84079	36.8	-	.	Motif 424_gi;Alias=;ID=424-73-E_coli_genome;pvalue=0.000208;qvalue= 0.323;sequence=AATTTATATA;
E_coli_genome	fimo	Nucleotide motif (loose)	84080	84089	36.8	+	.	Motif 424_gi;Alias=;ID=424-74-E_coli_genome;pvalue=0.000208;qvalue= 0.323;sequence=AATTATTAAA;
E_coli_genome	fimo	Nucleotide motif (loose)	84081	84090	36.8	+	.	Motif 424_gi;Alias=;ID=424-75-E_coli_genome;pvalue=0.000208;qvalue= 0.323;sequence=ATTATTAAAT;
E_coli_genome	fimo	Nucleotide motif (loose)	84077	84086	36.8	-	.	Motif 424_gi;Alias=;ID=424-76-E_coli_genome;pvalue=0.000208;qvalue= 0.323;sequence=AATAATTAAT;
E_coli_genome	fimo	Nucleotide motif (loose)	84080	84089	36.8	-	.	Motif 424_gi;Alias=;ID=424-77-E_coli_genome;pvalue=0.000208;qvalue= 0.323;sequence=TTTAATAATT;
E_coli_genome	fimo	Nucleotide motif (loose)	84081	84090	36.8	-	.	Motif 424_gi;Alias=;ID=424-78-E_coli_genome;pvalue=0.000208;qvalue= 0.323;sequence=ATTTAATAAT;
E_coli_genome	fimo	Nucleotide motif (loose)	84907	84916	36.8	+	.	Motif 424_gi;Alias=;ID=424-79-E_coli_genome;pvalue=0.000208;qvalue= 0.323;sequence=ATTATTTAAA;
E_coli_genome	fimo	Nucleotide motif (loose)	84907	84916	36.8	-	.	Motif 424_gi;Alias=;ID=424-80-E_coli_genome;pvalue=0.000208;qvalue= 0.323;sequence=TTTAAATAAT;
E_coli_genome	fimo	Nucleotide motif (loose)	85357	85366	36.8	+	.	Motif 424_gi;Alias=;ID=424-81-E_coli_genome;pvalue=0.000208;qvalue= 0.323;sequence=ATTTTTTATT;
E_coli_genome	fimo	Nucleotide motif (loose)	85357	85366	36.8	-	.	Motif 424_gi;Alias=;ID=424-82-E_coli_genome;pvalue=0.000208;qvalue= 0.323;sequence=AATAAAAAAT;
E_coli_genome	fimo	Nucleotide motif (loose)	85411	85420	36.8	+	.	Motif 424_gi;Alias=;ID=424-83-E_coli_genome;pvalue=0.000208;qvalue= 0.323;sequence=ATTAATTAAA;
E_coli_genome	fimo	Nucleotide motif (loose)	85414	85423	36.8	+	.	Motif 424_gi;Alias=;ID=424-84-E_coli_genome;pvalue=0.000208;qvalue= 0.323;sequence=AATTAAAAAA;
E_coli_genome	fimo	Nucleotide motif (loose)	85415	85424	36.8	+	.	Motif 424_gi;Alias=;ID=424-85-E_coli_genome;pvalue=0.000208;qvalue= 0.323;sequence=ATTAAAAAAA;
E_coli_genome	fimo	Nucleotide motif (loose)	85411	85420	36.8	-	.	Motif 424_gi;Alias=;ID=424-86-E_coli_genome;pvalue=0.000208;qvalue= 0.323;sequence=TTTAATTAAT;
E_coli_genome	fimo	Nucleotide motif (loose)	85414	85423	36.8	-	.	Motif 424_gi;Alias=;ID=424-87-E_coli_genome;pvalue=0.000208;qvalue= 0.323;sequence=TTTTTTAATT;
E_coli_genome	fimo	Nucleotide motif (loose)	85415	85424	36.8	-	.	Motif 424_gi;Alias=;ID=424-88-E_coli_genome;pvalue=0.000208;qvalue= 0.323;sequence=TTTTTTTAAT;
E_coli_genome	fimo	Nucleotide motif (loose)	92937	92946	36.8	+	.	Motif 424_gi;Alias=;ID=424-89-E_coli_genome;pvalue=0.000208;qvalue= 0.323;sequence=AATAAATATA;
E_coli_genome	fimo	Nucleotide motif (loose)	92937	92946	36.8	-	.	Motif 424_gi;Alias=;ID=424-90-E_coli_genome;pvalue=0.000208;qvalue= 0.323;sequence=TATATTTATT;
E_coli_genome	fimo	Nucleotide motif (loose)	101403	101412	36.8	+	.	Motif 424_gi;Alias=;ID=424-91-E_coli_genome;pvalue=0.000208;qvalue= 0.323;sequence=TTTTATTAAT;
E_coli_genome	fimo	Nucleotide motif (loose)	101404	101413	36.8	+	.	Motif 424_gi;Alias=;ID=424-92-E_coli_genome;pvalue=0.000208;qvalue= 0.323;sequence=TTTATTAATT;
E_coli_genome	fimo	Nucleotide motif (loose)	101403	101412	36.8	-	.	Motif 424_gi;Alias=;ID=424-93-E_coli_genome;pvalue=0.000208;qvalue= 0.323;sequence=ATTAATAAAA;
E_coli_genome	fimo	Nucleotide motif (loose)	101404	101413	36.8	-	.	Motif 424_gi;Alias=;ID=424-94-E_coli_genome;pvalue=0.000208;qvalue= 0.323;sequence=AATTAATAAA;
E_coli_genome	fimo	Nucleotide motif (loose)	113220	113229	36.8	+	.	Motif 424_gi;Alias=;ID=424-95-E_coli_genome;pvalue=0.000208;qvalue= 0.323;sequence=AATTTATATT;
E_coli_genome	fimo	Nucleotide motif (loose)	113220	113229	36.8	-	.	Motif 424_gi;Alias=;ID=424-96-E_coli_genome;pvalue=0.000208;qvalue= 0.323;sequence=AATATAAATT;
E_coli_genome	fimo	Nucleotide motif (loose)	121797	121806	36.8	+	.	Motif 424_gi;Alias=;ID=424-97-E_coli_genome;pvalue=0.000208;qvalue= 0.323;sequence=AATTTAAATT;
E_coli_genome	fimo	Nucleotide motif (loose)	121797	121806	36.8	-	.	Motif 424_gi;Alias=;ID=424-98-E_coli_genome;pvalue=0.000208;qvalue= 0.323;sequence=AATTTAAATT;
E_coli_genome	fimo	Nucleotide motif (loose)	121818	121827	36.8	+	.	Motif 424_gi;Alias=;ID=424-99-E_coli_genome;pvalue=0.000208;qvalue= 0.323;sequence=AATTAAAAAT;
E_coli_genome	fimo	Nucleotide motif (loose)	121818	121827	36.8	-	.	Motif 424_gi;Alias=;ID=424-100-E_coli_genome;pvalue=0.000208;qvalue= 0.323;sequence=ATTTTTAATT;
E_coli_genome	fimo	Nucleotide motif (loose)	127682	127691	36.8	+	.	Motif 424_gi;Alias=;ID=424-101-E_coli_genome;pvalue=0.000208;qvalue= 0.323;sequence=TTTAAAAATT;
E_coli_genome	fimo	Nucleotide motif (loose)	127682	127691	36.8	-	.	Motif 424_gi;Alias=;ID=424-102-E_coli_genome;pvalue=0.000208;qvalue= 0.323;sequence=AATTTTTAAA;
E_coli_genome	fimo	Nucleotide motif (loose)	129362	129371	36.8	+	.	Motif 424_gi;Alias=;ID=424-103-E_coli_genome;pvalue=0.000208;qvalue= 0.323;sequence=AATTAAAAAA;
E_coli_genome	fimo	Nucleotide motif (loose)	129362	129371	36.8	-	.	Motif 424_gi;Alias=;ID=424-104-E_coli_genome;pvalue=0.000208;qvalue= 0.323;sequence=TTTTTTAATT;
E_coli_genome	fimo	Nucleotide motif (loose)	131170	131179	36.8	+	.	Motif 424_gi;Alias=;ID=424-105-E_coli_genome;pvalue=0.000208;qvalue= 0.323;sequence=TTTTTATATA;
E_coli_genome	fimo	Nucleotide motif (loose)	131172	131181	36.8	+	.	Motif 424_gi;Alias=;ID=424-106-E_coli_genome;pvalue=0.000208;qvalue= 0.323;sequence=TTTATATATA;
E_coli_genome	fimo	Nucleotide motif (loose)	131170	131179	36.8	-	.	Motif 424_gi;Alias=;ID=424-107-E_coli_genome;pvalue=0.000208;qvalue= 0.323;sequence=TATATAAAAA;
E_coli_genome	fimo	Nucleotide motif (loose)	131172	131181	36.8	-	.	Motif 424_gi;Alias=;ID=424-108-E_coli_genome;pvalue=0.000208;qvalue= 0.323;sequence=TATATATAAA;
E_coli_genome	fimo	Nucleotide motif (loose)	134274	134283	36.8	+	.	Motif 424_gi;Alias=;ID=424-109-E_coli_genome;pvalue=0.000208;qvalue= 0.323;sequence=TTTTTTTATT;
E_coli_genome	fimo	Nucleotide motif (loose)	134274	134283	36.8	-	.	Motif 424_gi;Alias=;ID=424-110-E_coli_genome;pvalue=0.000208;qvalue= 0.323;sequence=AATAAAAAAA;
E_coli_genome	fimo	Nucleotide motif (loose)	141265	141274	36.8	+	.	Motif 424_gi;Alias=;ID=424-111-E_coli_genome;pvalue=0.000208;qvalue= 0.323;sequence=ATTAATTATA;
E_coli_genome	fimo	Nucleotide motif (loose)	141265	141274	36.8	-	.	Motif 424_gi;Alias=;ID=424-112-E_coli_genome;pvalue=0.000208;qvalue= 0.323;sequence=TATAATTAAT;
E_coli_genome	fimo	Nucleotide motif (loose)	147011	147020	36.8	+	.	Motif 424_gi;Alias=;ID=424-113-E_coli_genome;pvalue=0.000208;qvalue= 0.323;sequence=AATTTTTAAT;
E_coli_genome	fimo	Nucleotide motif (loose)	147011	147020	36.8	-	.	Motif 424_gi;Alias=;ID=424-114-E_coli_genome;pvalue=0.000208;qvalue= 0.323;sequence=ATTAAAAATT;
E_coli_genome	fimo	Nucleotide motif (loose)	150111	150120	36.8	+	.	Motif 424_gi;Alias=;ID=424-115-E_coli_genome;pvalue=0.000208;qvalue= 0.323;sequence=ATTTTTAATT;
E_coli_genome	fimo	Nucleotide motif (loose)	150111	150120	36.8	-	.	Motif 424_gi;Alias=;ID=424-116-E_coli_genome;pvalue=0.000208;qvalue= 0.323;sequence=AATTAAAAAT;
E_coli_genome	fimo	Nucleotide motif (loose)	150771	150780	36.8	+	.	Motif 424_gi;Alias=;ID=424-117-E_coli_genome;pvalue=0.000208;qvalue= 0.323;sequence=TTTATAAAAA;
E_coli_genome	fimo	Nucleotide motif (loose)	150771	150780	36.8	-	.	Motif 424_gi;Alias=;ID=424-118-E_coli_genome;pvalue=0.000208;qvalue= 0.323;sequence=TTTTTATAAA;
E_coli_genome	fimo	Nucleotide motif (loose)	152213	152222	36.8	+	.	Motif 424_gi;Alias=;ID=424-119-E_coli_genome;pvalue=0.000208;qvalue= 0.323;sequence=AATTTTTAAA;
E_coli_genome	fimo	Nucleotide motif (loose)	152214	152223	36.8	+	.	Motif 424_gi;Alias=;ID=424-120-E_coli_genome;pvalue=0.000208;qvalue= 0.323;sequence=ATTTTTAAAT;
E_coli_genome	fimo	Nucleotide motif (loose)	152213	152222	36.8	-	.	Motif 424_gi;Alias=;ID=424-121-E_coli_genome;pvalue=0.000208;qvalue= 0.323;sequence=TTTAAAAATT;
E_coli_genome	fimo	Nucleotide motif (loose)	152214	152223	36.8	-	.	Motif 424_gi;Alias=;ID=424-122-E_coli_genome;pvalue=0.000208;qvalue= 0.323;sequence=ATTTAAAAAT;
E_coli_genome	fimo	Nucleotide motif (loose)	156091	156100	36.8	+	.	Motif 424_gi;Alias=;ID=424-123-E_coli_genome;pvalue=0.000208;qvalue= 0.323;sequence=TTTATATATT;
E_coli_genome	fimo	Nucleotide motif (loose)	156091	156100	36.8	-	.	Motif 424_gi;Alias=;ID=424-124-E_coli_genome;pvalue=0.000208;qvalue= 0.323;sequence=AATATATAAA;
E_coli_genome	fimo	Nucleotide motif (loose)	156238	156247	36.8	+	.	Motif 424_gi;Alias=;ID=424-125-E_coli_genome;pvalue=0.000208;qvalue= 0.323;sequence=AATATAAAAT;
E_coli_genome	fimo	Nucleotide motif (loose)	156238	156247	36.8	-	.	Motif 424_gi;Alias=;ID=424-126-E_coli_genome;pvalue=0.000208;qvalue= 0.323;sequence=ATTTTATATT;
E_coli_genome	fimo	Nucleotide motif (loose)	156251	156260	36.8	+	.	Motif 424_gi;Alias=;ID=424-127-E_coli_genome;pvalue=0.000208;qvalue= 0.323;sequence=AATTATTATT;
E_coli_genome	fimo	Nucleotide motif (loose)	156251	156260	36.8	-	.	Motif 424_gi;Alias=;ID=424-128-E_coli_genome;pvalue=0.000208;qvalue= 0.323;sequence=AATAATAATT;
E_coli_genome	fimo	Nucleotide motif (loose)	156892	156901	36.8	+	.	Motif 424_gi;Alias=;ID=424-129-E_coli_genome;pvalue=0.000208;qvalue= 0.323;sequence=TTTAATAAAA;
E_coli_genome	fimo	Nucleotide motif (loose)	156892	156901	36.8	-	.	Motif 424_gi;Alias=;ID=424-130-E_coli_genome;pvalue=0.000208;qvalue= 0.323;sequence=TTTTATTAAA;
E_coli_genome	fimo	Nucleotide motif (loose)	157137	157146	36.8	+	.	Motif 424_gi;Alias=;ID=424-131-E_coli_genome;pvalue=0.000208;qvalue= 0.323;sequence=TTTATTTATA;
E_coli_genome	fimo	Nucleotide motif (loose)	157137	157146	36.8	-	.	Motif 424_gi;Alias=;ID=424-132-E_coli_genome;pvalue=0.000208;qvalue= 0.323;sequence=TATAAATAAA;
E_coli_genome	fimo	Nucleotide motif (loose)	157226	157235	36.8	+	.	Motif 424_gi;Alias=;ID=424-133-E_coli_genome;pvalue=0.000208;qvalue= 0.323;sequence=AATATTTATA;
E_coli_genome	fimo	Nucleotide motif (loose)	157228	157237	36.8	+	.	Motif 424_gi;Alias=;ID=424-134-E_coli_genome;pvalue=0.000208;qvalue= 0.323;sequence=TATTTATATT;
E_coli_genome	fimo	Nucleotide motif (loose)	157226	157235	36.8	-	.	Motif 424_gi;Alias=;ID=424-135-E_coli_genome;pvalue=0.000208;qvalue= 0.323;sequence=TATAAATATT;
E_coli_genome	fimo	Nucleotide motif (loose)	157228	157237	36.8	-	.	Motif 424_gi;Alias=;ID=424-136-E_coli_genome;pvalue=0.000208;qvalue= 0.323;sequence=AATATAAATA;
E_coli_genome	fimo	Nucleotide motif (loose)	157241	157250	36.8	+	.	Motif 424_gi;Alias=;ID=424-137-E_coli_genome;pvalue=0.000208;qvalue= 0.323;sequence=AATATAAATA;
E_coli_genome	fimo	Nucleotide motif (loose)	157243	157252	36.8	+	.	Motif 424_gi;Alias=;ID=424-138-E_coli_genome;pvalue=0.000208;qvalue= 0.323;sequence=TATAAATAAA;
E_coli_genome	fimo	Nucleotide motif (loose)	157241	157250	36.8	-	.	Motif 424_gi;Alias=;ID=424-139-E_coli_genome;pvalue=0.000208;qvalue= 0.323;sequence=TATTTATATT;
E_coli_genome	fimo	Nucleotide motif (loose)	157243	157252	36.8	-	.	Motif 424_gi;Alias=;ID=424-140-E_coli_genome;pvalue=0.000208;qvalue= 0.323;sequence=TTTATTTATA;
E_coli_genome	fimo	Nucleotide motif (loose)	174471	174480	36.8	+	.	Motif 424_gi;Alias=;ID=424-141-E_coli_genome;pvalue=0.000208;qvalue= 0.323;sequence=ATTTAATAAT;
E_coli_genome	fimo	Nucleotide motif (loose)	174472	174481	36.8	+	.	Motif 424_gi;Alias=;ID=424-142-E_coli_genome;pvalue=0.000208;qvalue= 0.323;sequence=TTTAATAATT;
E_coli_genome	fimo	Nucleotide motif (loose)	174471	174480	36.8	-	.	Motif 424_gi;Alias=;ID=424-143-E_coli_genome;pvalue=0.000208;qvalue= 0.323;sequence=ATTATTAAAT;
E_coli_genome	fimo	Nucleotide motif (loose)	174472	174481	36.8	-	.	Motif 424_gi;Alias=;ID=424-144-E_coli_genome;pvalue=0.000208;qvalue= 0.323;sequence=AATTATTAAA;
E_coli_genome	fimo	Nucleotide motif (loose)	175907	175916	36.8	+	.	Motif 424_gi;Alias=;ID=424-145-E_coli_genome;pvalue=0.000208;qvalue= 0.323;sequence=TATTTTTAAT;
E_coli_genome	fimo	Nucleotide motif (loose)	175908	175917	36.8	+	.	Motif 424_gi;Alias=;ID=424-146-E_coli_genome;pvalue=0.000208;qvalue= 0.323;sequence=ATTTTTAATA;
E_coli_genome	fimo	Nucleotide motif (loose)	175910	175919	36.8	+	.	Motif 424_gi;Alias=;ID=424-147-E_coli_genome;pvalue=0.000208;qvalue= 0.323;sequence=TTTTAATAAA;
E_coli_genome	fimo	Nucleotide motif (loose)	175911	175920	36.8	+	.	Motif 424_gi;Alias=;ID=424-148-E_coli_genome;pvalue=0.000208;qvalue= 0.323;sequence=TTTAATAAAT;
E_coli_genome	fimo	Nucleotide motif (loose)	175907	175916	36.8	-	.	Motif 424_gi;Alias=;ID=424-149-E_coli_genome;pvalue=0.000208;qvalue= 0.323;sequence=ATTAAAAATA;
E_coli_genome	fimo	Nucleotide motif (loose)	175908	175917	36.8	-	.	Motif 424_gi;Alias=;ID=424-150-E_coli_genome;pvalue=0.000208;qvalue= 0.323;sequence=TATTAAAAAT;
E_coli_genome	fimo	Nucleotide motif (loose)	175910	175919	36.8	-	.	Motif 424_gi;Alias=;ID=424-151-E_coli_genome;pvalue=0.000208;qvalue= 0.323;sequence=TTTATTAAAA;
E_coli_genome	fimo	Nucleotide motif (loose)	175911	175920	36.8	-	.	Motif 424_gi;Alias=;ID=424-152-E_coli_genome;pvalue=0.000208;qvalue= 0.323;sequence=ATTTATTAAA;
E_coli_genome	fimo	Nucleotide motif (loose)	179860	179869	36.8	+	.	Motif 424_gi;Alias=;ID=424-153-E_coli_genome;pvalue=0.000208;qvalue= 0.323;sequence=TATTTTAAAA;
E_coli_genome	fimo	Nucleotide motif (loose)	179861	179870	36.8	+	.	Motif 424_gi;Alias=;ID=424-154-E_coli_genome;pvalue=0.000208;qvalue= 0.323;sequence=ATTTTAAAAT;
E_coli_genome	fimo	Nucleotide motif (loose)	179862	179871	36.8	+	.	Motif 424_gi;Alias=;ID=424-155-E_coli_genome;pvalue=0.000208;qvalue= 0.323;sequence=TTTTAAAATA;
E_coli_genome	fimo	Nucleotide motif (loose)	179860	179869	36.8	-	.	Motif 424_gi;Alias=;ID=424-156-E_coli_genome;pvalue=0.000208;qvalue= 0.323;sequence=TTTTAAAATA;
E_coli_genome	fimo	Nucleotide motif (loose)	179861	179870	36.8	-	.	Motif 424_gi;Alias=;ID=424-157-E_coli_genome;pvalue=0.000208;qvalue= 0.323;sequence=ATTTTAAAAT;
E_coli_genome	fimo	Nucleotide motif (loose)	179862	179871	36.8	-	.	Motif 424_gi;Alias=;ID=424-158-E_coli_genome;pvalue=0.000208;qvalue= 0.323;sequence=TATTTTAAAA;
E_coli_genome	fimo	Nucleotide motif (loose)	180378	180387	36.8	+	.	Motif 424_gi;Alias=;ID=424-159-E_coli_genome;pvalue=0.000208;qvalue= 0.323;sequence=TATATAAAAA;
E_coli_genome	fimo	Nucleotide motif (loose)	180378	180387	36.8	-	.	Motif 424_gi;Alias=;ID=424-160-E_coli_genome;pvalue=0.000208;qvalue= 0.323;sequence=TTTTTATATA;
E_coli_genome	fimo	Nucleotide motif (loose)	196813	196822	36.8	+	.	Motif 424_gi;Alias=;ID=424-161-E_coli_genome;pvalue=0.000208;qvalue= 0.323;sequence=AATAATAAAT;
E_coli_genome	fimo	Nucleotide motif (loose)	196813	196822	36.8	-	.	Motif 424_gi;Alias=;ID=424-162-E_coli_genome;pvalue=0.000208;qvalue= 0.323;sequence=ATTTATTATT;
E_coli_genome	fimo	Nucleotide motif (loose)	196902	196911	36.8	+	.	Motif 424_gi;Alias=;ID=424-163-E_coli_genome;pvalue=0.000208;qvalue= 0.323;sequence=TTTTATTATT;
E_coli_genome	fimo	Nucleotide motif (loose)	196902	196911	36.8	-	.	Motif 424_gi;Alias=;ID=424-164-E_coli_genome;pvalue=0.000208;qvalue= 0.323;sequence=AATAATAAAA;
E_coli_genome	fimo	Nucleotide motif (loose)	209531	209540	36.8	+	.	Motif 424_gi;Alias=;ID=424-165-E_coli_genome;pvalue=0.000208;qvalue= 0.323;sequence=ATTTAAAAAA;
E_coli_genome	fimo	Nucleotide motif (loose)	209532	209541	36.8	+	.	Motif 424_gi;Alias=;ID=424-166-E_coli_genome;pvalue=0.000208;qvalue= 0.323;sequence=TTTAAAAAAT;
E_coli_genome	fimo	Nucleotide motif (loose)	209531	209540	36.8	-	.	Motif 424_gi;Alias=;ID=424-167-E_coli_genome;pvalue=0.000208;qvalue= 0.323;sequence=TTTTTTAAAT;
E_coli_genome	fimo	Nucleotide motif (loose)	209532	209541	36.8	-	.	Motif 424_gi;Alias=;ID=424-168-E_coli_genome;pvalue=0.000208;qvalue= 0.323;sequence=ATTTTTTAAA;
E_coli_genome	fimo	Nucleotide motif (loose)	214308	214317	36.8	+	.	Motif 424_gi;Alias=;ID=424-169-E_coli_genome;pvalue=0.000208;qvalue= 0.323;sequence=AATTTATAAA;
E_coli_genome	fimo	Nucleotide motif (loose)	214308	214317	36.8	-	.	Motif 424_gi;Alias=;ID=424-170-E_coli_genome;pvalue=0.000208;qvalue= 0.323;sequence=TTTATAAATT;
E_coli_genome	fimo	Nucleotide motif (loose)	215725	215734	36.8	+	.	Motif 424_gi;Alias=;ID=424-171-E_coli_genome;pvalue=0.000208;qvalue= 0.323;sequence=TATTTTTATA;
E_coli_genome	fimo	Nucleotide motif (loose)	215725	215734	36.8	-	.	Motif 424_gi;Alias=;ID=424-172-E_coli_genome;pvalue=0.000208;qvalue= 0.323;sequence=TATAAAAATA;
E_coli_genome	fimo	Nucleotide motif (loose)	217133	217142	36.8	+	.	Motif 424_gi;Alias=;ID=424-173-E_coli_genome;pvalue=0.000208;qvalue= 0.323;sequence=TATTTATATT;
E_coli_genome	fimo	Nucleotide motif (loose)	217133	217142	36.8	-	.	Motif 424_gi;Alias=;ID=424-174-E_coli_genome;pvalue=0.000208;qvalue= 0.323;sequence=AATATAAATA;
E_coli_genome	fimo	Nucleotide motif (loose)	221014	221023	36.8	+	.	Motif 424_gi;Alias=;ID=424-175-E_coli_genome;pvalue=0.000208;qvalue= 0.323;sequence=ATTAAATAAA;
E_coli_genome	fimo	Nucleotide motif (loose)	221014	221023	36.8	-	.	Motif 424_gi;Alias=;ID=424-176-E_coli_genome;pvalue=0.000208;qvalue= 0.323;sequence=TTTATTTAAT;
E_coli_genome	fimo	Nucleotide motif (loose)	222648	222657	36.8	+	.	Motif 424_gi;Alias=;ID=424-177-E_coli_genome;pvalue=0.000208;qvalue= 0.323;sequence=ATTATTTATT;
E_coli_genome	fimo	Nucleotide motif (loose)	222648	222657	36.8	-	.	Motif 424_gi;Alias=;ID=424-178-E_coli_genome;pvalue=0.000208;qvalue= 0.323;sequence=AATAAATAAT;
E_coli_genome	fimo	Nucleotide motif (loose)	225591	225600	36.8	+	.	Motif 424_gi;Alias=;ID=424-179-E_coli_genome;pvalue=0.000208;qvalue= 0.323;sequence=AATAAAAAAT;
E_coli_genome	fimo	Nucleotide motif (loose)	225591	225600	36.8	-	.	Motif 424_gi;Alias=;ID=424-180-E_coli_genome;pvalue=0.000208;qvalue= 0.323;sequence=ATTTTTTATT;
E_coli_genome	fimo	Nucleotide motif (loose)	227535	227544	36.8	+	.	Motif 424_gi;Alias=;ID=424-181-E_coli_genome;pvalue=0.000208;qvalue= 0.323;sequence=TTTATTAAAA;
E_coli_genome	fimo	Nucleotide motif (loose)	227535	227544	36.8	-	.	Motif 424_gi;Alias=;ID=424-182-E_coli_genome;pvalue=0.000208;qvalue= 0.323;sequence=TTTTAATAAA;
E_coli_genome	fimo	Nucleotide motif (loose)	230479	230488	36.8	+	.	Motif 424_gi;Alias=;ID=424-183-E_coli_genome;pvalue=0.000208;qvalue= 0.323;sequence=AATTAATAAT;
E_coli_genome	fimo	Nucleotide motif (loose)	230479	230488	36.8	-	.	Motif 424_gi;Alias=;ID=424-184-E_coli_genome;pvalue=0.000208;qvalue= 0.323;sequence=ATTATTAATT;
E_coli_genome	fimo	Nucleotide motif (loose)	234105	234114	36.8	+	.	Motif 424_gi;Alias=;ID=424-185-E_coli_genome;pvalue=0.000208;qvalue= 0.323;sequence=ATTAATTAAA;
E_coli_genome	fimo	Nucleotide motif (loose)	234105	234114	36.8	-	.	Motif 424_gi;Alias=;ID=424-186-E_coli_genome;pvalue=0.000208;qvalue= 0.323;sequence=TTTAATTAAT;
E_coli_genome	fimo	Nucleotide motif (loose)	237045	237054	36.8	+	.	Motif 424_gi;Alias=;ID=424-187-E_coli_genome;pvalue=0.000208;qvalue= 0.323;sequence=ATTTTTAATT;
E_coli_genome	fimo	Nucleotide motif (loose)	237045	237054	36.8	-	.	Motif 424_gi;Alias=;ID=424-188-E_coli_genome;pvalue=0.000208;qvalue= 0.323;sequence=AATTAAAAAT;
E_coli_genome	fimo	Nucleotide motif (loose)	237202	237211	36.8	+	.	Motif 424_gi;Alias=;ID=424-189-E_coli_genome;pvalue=0.000208;qvalue= 0.323;sequence=AATTTATATT;
E_coli_genome	fimo	Nucleotide motif (loose)	237202	237211	36.8	-	.	Motif 424_gi;Alias=;ID=424-190-E_coli_genome;pvalue=0.000208;qvalue= 0.323;sequence=AATATAAATT;
E_coli_genome	fimo	Nucleotide motif (loose)	237446	237455	36.8	+	.	Motif 424_gi;Alias=;ID=424-191-E_coli_genome;pvalue=0.000208;qvalue= 0.323;sequence=AATATTAATA;
E_coli_genome	fimo	Nucleotide motif (loose)	237448	237457	36.8	+	.	Motif 424_gi;Alias=;ID=424-192-E_coli_genome;pvalue=0.000208;qvalue= 0.323;sequence=TATTAATAAA;
E_coli_genome	fimo	Nucleotide motif (loose)	237449	237458	36.8	+	.	Motif 424_gi;Alias=;ID=424-193-E_coli_genome;pvalue=0.000208;qvalue= 0.323;sequence=ATTAATAAAA;
E_coli_genome	fimo	Nucleotide motif (loose)	237446	237455	36.8	-	.	Motif 424_gi;Alias=;ID=424-194-E_coli_genome;pvalue=0.000208;qvalue= 0.323;sequence=TATTAATATT;
E_coli_genome	fimo	Nucleotide motif (loose)	237448	237457	36.8	-	.	Motif 424_gi;Alias=;ID=424-195-E_coli_genome;pvalue=0.000208;qvalue= 0.323;sequence=TTTATTAATA;
E_coli_genome	fimo	Nucleotide motif (loose)	237449	237458	36.8	-	.	Motif 424_gi;Alias=;ID=424-196-E_coli_genome;pvalue=0.000208;qvalue= 0.323;sequence=TTTTATTAAT;
E_coli_genome	fimo	Nucleotide motif (loose)	238116	238125	36.8	+	.	Motif 424_gi;Alias=;ID=424-197-E_coli_genome;pvalue=0.000208;qvalue= 0.323;sequence=AATAATAAAT;
E_coli_genome	fimo	Nucleotide motif (loose)	238116	238125	36.8	-	.	Motif 424_gi;Alias=;ID=424-198-E_coli_genome;pvalue=0.000208;qvalue= 0.323;sequence=ATTTATTATT;
E_coli_genome	fimo	Nucleotide motif (loose)	238248	238257	36.8	+	.	Motif 424_gi;Alias=;ID=424-199-E_coli_genome;pvalue=0.000208;qvalue= 0.323;sequence=AATATTTAAT;
E_coli_genome	fimo	Nucleotide motif (loose)	238252	238261	36.8	+	.	Motif 424_gi;Alias=;ID=424-200-E_coli_genome;pvalue=0.000208;qvalue= 0.323;sequence=TTTAATTATT;
E_coli_genome	fimo	Nucleotide motif (loose)	238248	238257	36.8	-	.	Motif 424_gi;Alias=;ID=424-201-E_coli_genome;pvalue=0.000208;qvalue= 0.323;sequence=ATTAAATATT;
E_coli_genome	fimo	Nucleotide motif (loose)	238252	238261	36.8	-	.	Motif 424_gi;Alias=;ID=424-202-E_coli_genome;pvalue=0.000208;qvalue= 0.323;sequence=AATAATTAAA;
E_coli_genome	fimo	Nucleotide motif (loose)	238314	238323	36.8	+	.	Motif 424_gi;Alias=;ID=424-203-E_coli_genome;pvalue=0.000208;qvalue= 0.323;sequence=ATTTTTAATA;
E_coli_genome	fimo	Nucleotide motif (loose)	238316	238325	36.8	+	.	Motif 424_gi;Alias=;ID=424-204-E_coli_genome;pvalue=0.000208;qvalue= 0.323;sequence=TTTTAATATA;
E_coli_genome	fimo	Nucleotide motif (loose)	238314	238323	36.8	-	.	Motif 424_gi;Alias=;ID=424-205-E_coli_genome;pvalue=0.000208;qvalue= 0.323;sequence=TATTAAAAAT;
E_coli_genome	fimo	Nucleotide motif (loose)	238316	238325	36.8	-	.	Motif 424_gi;Alias=;ID=424-206-E_coli_genome;pvalue=0.000208;qvalue= 0.323;sequence=TATATTAAAA;
E_coli_genome	fimo	Nucleotide motif (loose)	238536	238545	36.8	+	.	Motif 424_gi;Alias=;ID=424-207-E_coli_genome;pvalue=0.000208;qvalue= 0.323;sequence=AATATTTAAA;
E_coli_genome	fimo	Nucleotide motif (loose)	238538	238547	36.8	+	.	Motif 424_gi;Alias=;ID=424-208-E_coli_genome;pvalue=0.000208;qvalue= 0.323;sequence=TATTTAAAAA;
E_coli_genome	fimo	Nucleotide motif (loose)	238536	238545	36.8	-	.	Motif 424_gi;Alias=;ID=424-209-E_coli_genome;pvalue=0.000208;qvalue= 0.323;sequence=TTTAAATATT;
E_coli_genome	fimo	Nucleotide motif (loose)	238538	238547	36.8	-	.	Motif 424_gi;Alias=;ID=424-210-E_coli_genome;pvalue=0.000208;qvalue= 0.323;sequence=TTTTTAAATA;
E_coli_genome	fimo	Nucleotide motif (loose)	238614	238623	36.8	+	.	Motif 424_gi;Alias=;ID=424-211-E_coli_genome;pvalue=0.000208;qvalue= 0.323;sequence=TTTTATTATT;
E_coli_genome	fimo	Nucleotide motif (loose)	238614	238623	36.8	-	.	Motif 424_gi;Alias=;ID=424-212-E_coli_genome;pvalue=0.000208;qvalue= 0.323;sequence=AATAATAAAA;
E_coli_genome	fimo	Nucleotide motif (loose)	238849	238858	36.8	+	.	Motif 424_gi;Alias=;ID=424-213-E_coli_genome;pvalue=0.000208;qvalue= 0.323;sequence=TATTTTAATT;
E_coli_genome	fimo	Nucleotide motif (loose)	238849	238858	36.8	-	.	Motif 424_gi;Alias=;ID=424-214-E_coli_genome;pvalue=0.000208;qvalue= 0.323;sequence=AATTAAAATA;
E_coli_genome	fimo	Nucleotide motif (loose)	239261	239270	36.8	+	.	Motif 424_gi;Alias=;ID=424-215-E_coli_genome;pvalue=0.000208;qvalue= 0.323;sequence=TATTAATATT;
E_coli_genome	fimo	Nucleotide motif (loose)	239261	239270	36.8	-	.	Motif 424_gi;Alias=;ID=424-216-E_coli_genome;pvalue=0.000208;qvalue= 0.323;sequence=AATATTAATA;
E_coli_genome	fimo	Nucleotide motif (loose)	240805	240814	36.8	+	.	Motif 424_gi;Alias=;ID=424-217-E_coli_genome;pvalue=0.000208;qvalue= 0.323;sequence=AATTTTAAAT;
E_coli_genome	fimo	Nucleotide motif (loose)	240806	240815	36.8	+	.	Motif 424_gi;Alias=;ID=424-218-E_coli_genome;pvalue=0.000208;qvalue= 0.323;sequence=ATTTTAAATA;
E_coli_genome	fimo	Nucleotide motif (loose)	240808	240817	36.8	+	.	Motif 424_gi;Alias=;ID=424-219-E_coli_genome;pvalue=0.000208;qvalue= 0.323;sequence=TTTAAATAAT;
E_coli_genome	fimo	Nucleotide motif (loose)	240805	240814	36.8	-	.	Motif 424_gi;Alias=;ID=424-220-E_coli_genome;pvalue=0.000208;qvalue= 0.323;sequence=ATTTAAAATT;
E_coli_genome	fimo	Nucleotide motif (loose)	240806	240815	36.8	-	.	Motif 424_gi;Alias=;ID=424-221-E_coli_genome;pvalue=0.000208;qvalue= 0.323;sequence=TATTTAAAAT;
E_coli_genome	fimo	Nucleotide motif (loose)	240808	240817	36.8	-	.	Motif 424_gi;Alias=;ID=424-222-E_coli_genome;pvalue=0.000208;qvalue= 0.323;sequence=ATTATTTAAA;
E_coli_genome	fimo	Nucleotide motif (loose)	244790	244799	36.8	+	.	Motif 424_gi;Alias=;ID=424-223-E_coli_genome;pvalue=0.000208;qvalue= 0.323;sequence=TATTTAAATA;
E_coli_genome	fimo	Nucleotide motif (loose)	244792	244801	36.8	+	.	Motif 424_gi;Alias=;ID=424-224-E_coli_genome;pvalue=0.000208;qvalue= 0.323;sequence=TTTAAATATA;
E_coli_genome	fimo	Nucleotide motif (loose)	244790	244799	36.8	-	.	Motif 424_gi;Alias=;ID=424-225-E_coli_genome;pvalue=0.000208;qvalue= 0.323;sequence=TATTTAAATA;
E_coli_genome	fimo	Nucleotide motif (loose)	244792	244801	36.8	-	.	Motif 424_gi;Alias=;ID=424-226-E_coli_genome;pvalue=0.000208;qvalue= 0.323;sequence=TATATTTAAA;
E_coli_genome	fimo	Nucleotide motif (loose)	246239	246248	36.8	+	.	Motif 424_gi;Alias=;ID=424-227-E_coli_genome;pvalue=0.000208;qvalue= 0.323;sequence=TATTTAAATT;
E_coli_genome	fimo	Nucleotide motif (loose)	246239	246248	36.8	-	.	Motif 424_gi;Alias=;ID=424-228-E_coli_genome;pvalue=0.000208;qvalue= 0.323;sequence=AATTTAAATA;
E_coli_genome	fimo	Nucleotide motif (loose)	246522	246531	36.8	+	.	Motif 424_gi;Alias=;ID=424-229-E_coli_genome;pvalue=0.000208;qvalue= 0.323;sequence=TATATTTATT;
E_coli_genome	fimo	Nucleotide motif (loose)	246522	246531	36.8	-	.	Motif 424_gi;Alias=;ID=424-230-E_coli_genome;pvalue=0.000208;qvalue= 0.323;sequence=AATAAATATA;
E_coli_genome	fimo	Nucleotide motif (loose)	246579	246588	36.8	+	.	Motif 424_gi;Alias=;ID=424-231-E_coli_genome;pvalue=0.000208;qvalue= 0.323;sequence=ATTTAATAAA;
E_coli_genome	fimo	Nucleotide motif (loose)	246579	246588	36.8	-	.	Motif 424_gi;Alias=;ID=424-232-E_coli_genome;pvalue=0.000208;qvalue= 0.323;sequence=TTTATTAAAT;
E_coli_genome	fimo	Nucleotide motif (loose)	246627	246636	36.8	+	.	Motif 424_gi;Alias=;ID=424-233-E_coli_genome;pvalue=0.000208;qvalue= 0.323;sequence=ATTTTATAAT;
E_coli_genome	fimo	Nucleotide motif (loose)	246628	246637	36.8	+	.	Motif 424_gi;Alias=;ID=424-234-E_coli_genome;pvalue=0.000208;qvalue= 0.323;sequence=TTTTATAATA;
E_coli_genome	fimo	Nucleotide motif (loose)	246627	246636	36.8	-	.	Motif 424_gi;Alias=;ID=424-235-E_coli_genome;pvalue=0.000208;qvalue= 0.323;sequence=ATTATAAAAT;
E_coli_genome	fimo	Nucleotide motif (loose)	246628	246637	36.8	-	.	Motif 424_gi;Alias=;ID=424-236-E_coli_genome;pvalue=0.000208;qvalue= 0.323;sequence=TATTATAAAA;
E_coli_genome	fimo	Nucleotide motif (loose)	246852	246861	36.8	+	.	Motif 424_gi;Alias=;ID=424-237-E_coli_genome;pvalue=0.000208;qvalue= 0.323;sequence=TTTATTAAAA;
E_coli_genome	fimo	Nucleotide motif (loose)	246852	246861	36.8	-	.	Motif 424_gi;Alias=;ID=424-238-E_coli_genome;pvalue=0.000208;qvalue= 0.323;sequence=TTTTAATAAA;
E_coli_genome	fimo	Nucleotide motif (loose)	247979	247988	36.8	+	.	Motif 424_gi;Alias=;ID=424-239-E_coli_genome;pvalue=0.000208;qvalue= 0.323;sequence=TATATTTATA;
E_coli_genome	fimo	Nucleotide motif (loose)	247981	247990	36.8	+	.	Motif 424_gi;Alias=;ID=424-240-E_coli_genome;pvalue=0.000208;qvalue= 0.323;sequence=TATTTATATA;
E_coli_genome	fimo	Nucleotide motif (loose)	247983	247992	36.8	+	.	Motif 424_gi;Alias=;ID=424-241-E_coli_genome;pvalue=0.000208;qvalue= 0.323;sequence=TTTATATAAA;
E_coli_genome	fimo	Nucleotide motif (loose)	247979	247988	36.8	-	.	Motif 424_gi;Alias=;ID=424-242-E_coli_genome;pvalue=0.000208;qvalue= 0.323;sequence=TATAAATATA;
E_coli_genome	fimo	Nucleotide motif (loose)	247981	247990	36.8	-	.	Motif 424_gi;Alias=;ID=424-243-E_coli_genome;pvalue=0.000208;qvalue= 0.323;sequence=TATATAAATA;
E_coli_genome	fimo	Nucleotide motif (loose)	247983	247992	36.8	-	.	Motif 424_gi;Alias=;ID=424-244-E_coli_genome;pvalue=0.000208;qvalue= 0.323;sequence=TTTATATAAA;
E_coli_genome	fimo	Nucleotide motif (loose)	250488	250497	36.8	+	.	Motif 424_gi;Alias=;ID=424-245-E_coli_genome;pvalue=0.000208;qvalue= 0.323;sequence=AATTATTATT;
E_coli_genome	fimo	Nucleotide motif (loose)	250488	250497	36.8	-	.	Motif 424_gi;Alias=;ID=424-246-E_coli_genome;pvalue=0.000208;qvalue= 0.323;sequence=AATAATAATT;
E_coli_genome	fimo	Nucleotide motif (loose)	252699	252708	36.8	+	.	Motif 424_gi;Alias=;ID=424-247-E_coli_genome;pvalue=0.000208;qvalue= 0.323;sequence=AATTTATATT;
E_coli_genome	fimo	Nucleotide motif (loose)	252699	252708	36.8	-	.	Motif 424_gi;Alias=;ID=424-248-E_coli_genome;pvalue=0.000208;qvalue= 0.323;sequence=AATATAAATT;
E_coli_genome	fimo	Nucleotide motif (loose)	253129	253138	36.8	+	.	Motif 424_gi;Alias=;ID=424-249-E_coli_genome;pvalue=0.000208;qvalue= 0.323;sequence=AATTTTTATA;
E_coli_genome	fimo	Nucleotide motif (loose)	253129	253138	36.8	-	.	Motif 424_gi;Alias=;ID=424-250-E_coli_genome;pvalue=0.000208;qvalue= 0.323;sequence=TATAAAAATT;
E_coli_genome	fimo	Nucleotide motif (loose)	253327	253336	36.8	+	.	Motif 424_gi;Alias=;ID=424-251-E_coli_genome;pvalue=0.000208;qvalue= 0.323;sequence=TTTTTATATT;
E_coli_genome	fimo	Nucleotide motif (loose)	253331	253340	36.8	+	.	Motif 424_gi;Alias=;ID=424-252-E_coli_genome;pvalue=0.000208;qvalue= 0.323;sequence=TATATTTATA;
E_coli_genome	fimo	Nucleotide motif (loose)	253333	253342	36.8	+	.	Motif 424_gi;Alias=;ID=424-253-E_coli_genome;pvalue=0.000208;qvalue= 0.323;sequence=TATTTATATA;
E_coli_genome	fimo	Nucleotide motif (loose)	253327	253336	36.8	-	.	Motif 424_gi;Alias=;ID=424-254-E_coli_genome;pvalue=0.000208;qvalue= 0.323;sequence=AATATAAAAA;
E_coli_genome	fimo	Nucleotide motif (loose)	253331	253340	36.8	-	.	Motif 424_gi;Alias=;ID=424-255-E_coli_genome;pvalue=0.000208;qvalue= 0.323;sequence=TATAAATATA;
E_coli_genome	fimo	Nucleotide motif (loose)	253333	253342	36.8	-	.	Motif 424_gi;Alias=;ID=424-256-E_coli_genome;pvalue=0.000208;qvalue= 0.323;sequence=TATATAAATA;
E_coli_genome	fimo	Nucleotide motif (loose)	259084	259093	36.8	+	.	Motif 424_gi;Alias=;ID=424-257-E_coli_genome;pvalue=0.000208;qvalue= 0.323;sequence=ATTATTAATA;
E_coli_genome	fimo	Nucleotide motif (loose)	259086	259095	36.8	+	.	Motif 424_gi;Alias=;ID=424-258-E_coli_genome;pvalue=0.000208;qvalue= 0.323;sequence=TATTAATATT;
E_coli_genome	fimo	Nucleotide motif (loose)	259084	259093	36.8	-	.	Motif 424_gi;Alias=;ID=424-259-E_coli_genome;pvalue=0.000208;qvalue= 0.323;sequence=TATTAATAAT;
E_coli_genome	fimo	Nucleotide motif (loose)	259086	259095	36.8	-	.	Motif 424_gi;Alias=;ID=424-260-E_coli_genome;pvalue=0.000208;qvalue= 0.323;sequence=AATATTAATA;
E_coli_genome	fimo	Nucleotide motif (loose)	259124	259133	36.8	+	.	Motif 424_gi;Alias=;ID=424-261-E_coli_genome;pvalue=0.000208;qvalue= 0.323;sequence=ATTTTATAAT;
E_coli_genome	fimo	Nucleotide motif (loose)	259124	259133	36.8	-	.	Motif 424_gi;Alias=;ID=424-262-E_coli_genome;pvalue=0.000208;qvalue= 0.323;sequence=ATTATAAAAT;
E_coli_genome	fimo	Nucleotide motif (loose)	260023	260032	36.8	+	.	Motif 424_gi;Alias=;ID=424-263-E_coli_genome;pvalue=0.000208;qvalue= 0.323;sequence=ATTATATATT;
E_coli_genome	fimo	Nucleotide motif (loose)	260023	260032	36.8	-	.	Motif 424_gi;Alias=;ID=424-264-E_coli_genome;pvalue=0.000208;qvalue= 0.323;sequence=AATATATAAT;
E_coli_genome	fimo	Nucleotide motif (loose)	260200	260209	36.8	+	.	Motif 424_gi;Alias=;ID=424-265-E_coli_genome;pvalue=0.000208;qvalue= 0.323;sequence=ATTAATAATA;
E_coli_genome	fimo	Nucleotide motif (loose)	260200	260209	36.8	-	.	Motif 424_gi;Alias=;ID=424-266-E_coli_genome;pvalue=0.000208;qvalue= 0.323;sequence=TATTATTAAT;
E_coli_genome	fimo	Nucleotide motif (loose)	260226	260235	36.8	+	.	Motif 424_gi;Alias=;ID=424-267-E_coli_genome;pvalue=0.000208;qvalue= 0.323;sequence=ATTTATTAAA;
E_coli_genome	fimo	Nucleotide motif (loose)	260227	260236	36.8	+	.	Motif 424_gi;Alias=;ID=424-268-E_coli_genome;pvalue=0.000208;qvalue= 0.323;sequence=TTTATTAAAT;
E_coli_genome	fimo	Nucleotide motif (loose)	260226	260235	36.8	-	.	Motif 424_gi;Alias=;ID=424-269-E_coli_genome;pvalue=0.000208;qvalue= 0.323;sequence=TTTAATAAAT;
E_coli_genome	fimo	Nucleotide motif (loose)	260227	260236	36.8	-	.	Motif 424_gi;Alias=;ID=424-270-E_coli_genome;pvalue=0.000208;qvalue= 0.323;sequence=ATTTAATAAA;
E_coli_genome	fimo	Nucleotide motif (loose)	268977	268986	36.8	+	.	Motif 424_gi;Alias=;ID=424-271-E_coli_genome;pvalue=0.000208;qvalue= 0.323;sequence=AATAATAAAA;
E_coli_genome	fimo	Nucleotide motif (loose)	268977	268986	36.8	-	.	Motif 424_gi;Alias=;ID=424-272-E_coli_genome;pvalue=0.000208;qvalue= 0.323;sequence=TTTTATTATT;
E_coli_genome	fimo	Nucleotide motif (loose)	270523	270532	36.8	+	.	Motif 424_gi;Alias=;ID=424-273-E_coli_genome;pvalue=0.000208;qvalue= 0.323;sequence=AATATTAAAA;
E_coli_genome	fimo	Nucleotide motif (loose)	270525	270534	36.8	+	.	Motif 424_gi;Alias=;ID=424-274-E_coli_genome;pvalue=0.000208;qvalue= 0.323;sequence=TATTAAAAAA;
E_coli_genome	fimo	Nucleotide motif (loose)	270523	270532	36.8	-	.	Motif 424_gi;Alias=;ID=424-275-E_coli_genome;pvalue=0.000208;qvalue= 0.323;sequence=TTTTAATATT;
E_coli_genome	fimo	Nucleotide motif (loose)	270525	270534	36.8	-	.	Motif 424_gi;Alias=;ID=424-276-E_coli_genome;pvalue=0.000208;qvalue= 0.323;sequence=TTTTTTAATA;
E_coli_genome	fimo	Nucleotide motif (loose)	271106	271115	36.8	+	.	Motif 424_gi;Alias=;ID=424-277-E_coli_genome;pvalue=0.000208;qvalue= 0.323;sequence=AATTTATAAA;
E_coli_genome	fimo	Nucleotide motif (loose)	271107	271116	36.8	+	.	Motif 424_gi;Alias=;ID=424-278-E_coli_genome;pvalue=0.000208;qvalue= 0.323;sequence=ATTTATAAAA;
E_coli_genome	fimo	Nucleotide motif (loose)	271106	271115	36.8	-	.	Motif 424_gi;Alias=;ID=424-279-E_coli_genome;pvalue=0.000208;qvalue= 0.323;sequence=TTTATAAATT;
E_coli_genome	fimo	Nucleotide motif (loose)	271107	271116	36.8	-	.	Motif 424_gi;Alias=;ID=424-280-E_coli_genome;pvalue=0.000208;qvalue= 0.323;sequence=TTTTATAAAT;
E_coli_genome	fimo	Nucleotide motif (loose)	279619	279628	36.8	+	.	Motif 424_gi;Alias=;ID=424-281-E_coli_genome;pvalue=0.000208;qvalue= 0.323;sequence=TTTTTTAAAT;
E_coli_genome	fimo	Nucleotide motif (loose)	279619	279628	36.8	-	.	Motif 424_gi;Alias=;ID=424-282-E_coli_genome;pvalue=0.000208;qvalue= 0.323;sequence=ATTTAAAAAA;
E_coli_genome	fimo	Nucleotide motif (loose)	280117	280126	36.8	+	.	Motif 424_gi;Alias=;ID=424-283-E_coli_genome;pvalue=0.000208;qvalue= 0.323;sequence=TTTTTTTAAT;
E_coli_genome	fimo	Nucleotide motif (loose)	280118	280127	36.8	+	.	Motif 424_gi;Alias=;ID=424-284-E_coli_genome;pvalue=0.000208;qvalue= 0.323;sequence=TTTTTTAATA;
E_coli_genome	fimo	Nucleotide motif (loose)	280117	280126	36.8	-	.	Motif 424_gi;Alias=;ID=424-285-E_coli_genome;pvalue=0.000208;qvalue= 0.323;sequence=ATTAAAAAAA;
E_coli_genome	fimo	Nucleotide motif (loose)	280118	280127	36.8	-	.	Motif 424_gi;Alias=;ID=424-286-E_coli_genome;pvalue=0.000208;qvalue= 0.323;sequence=TATTAAAAAA;
E_coli_genome	fimo	Nucleotide motif (loose)	285164	285173	36.8	+	.	Motif 424_gi;Alias=;ID=424-287-E_coli_genome;pvalue=0.000208;qvalue= 0.323;sequence=TTTAATTATT;
E_coli_genome	fimo	Nucleotide motif (loose)	285164	285173	36.8	-	.	Motif 424_gi;Alias=;ID=424-288-E_coli_genome;pvalue=0.000208;qvalue= 0.323;sequence=AATAATTAAA;
E_coli_genome	fimo	Nucleotide motif (loose)	285231	285240	36.8	+	.	Motif 424_gi;Alias=;ID=424-289-E_coli_genome;pvalue=0.000208;qvalue= 0.323;sequence=ATTTATTAAT;
E_coli_genome	fimo	Nucleotide motif (loose)	285232	285241	36.8	+	.	Motif 424_gi;Alias=;ID=424-290-E_coli_genome;pvalue=0.000208;qvalue= 0.323;sequence=TTTATTAATT;
E_coli_genome	fimo	Nucleotide motif (loose)	285231	285240	36.8	-	.	Motif 424_gi;Alias=;ID=424-291-E_coli_genome;pvalue=0.000208;qvalue= 0.323;sequence=ATTAATAAAT;
E_coli_genome	fimo	Nucleotide motif (loose)	285232	285241	36.8	-	.	Motif 424_gi;Alias=;ID=424-292-E_coli_genome;pvalue=0.000208;qvalue= 0.323;sequence=AATTAATAAA;
E_coli_genome	fimo	Nucleotide motif (loose)	290337	290346	36.8	+	.	Motif 424_gi;Alias=;ID=424-293-E_coli_genome;pvalue=0.000208;qvalue= 0.323;sequence=AATTAAAATT;
E_coli_genome	fimo	Nucleotide motif (loose)	290337	290346	36.8	-	.	Motif 424_gi;Alias=;ID=424-294-E_coli_genome;pvalue=0.000208;qvalue= 0.323;sequence=AATTTTAATT;
E_coli_genome	fimo	Nucleotide motif (loose)	291090	291099	36.8	+	.	Motif 424_gi;Alias=;ID=424-295-E_coli_genome;pvalue=0.000208;qvalue= 0.323;sequence=TTTTTTAAAT;
E_coli_genome	fimo	Nucleotide motif (loose)	291090	291099	36.8	-	.	Motif 424_gi;Alias=;ID=424-296-E_coli_genome;pvalue=0.000208;qvalue= 0.323;sequence=ATTTAAAAAA;
E_coli_genome	fimo	Nucleotide motif (loose)	292661	292670	36.8	+	.	Motif 424_gi;Alias=;ID=424-297-E_coli_genome;pvalue=0.000208;qvalue= 0.323;sequence=TATAATAAAT;
E_coli_genome	fimo	Nucleotide motif (loose)	292664	292673	36.8	+	.	Motif 424_gi;Alias=;ID=424-298-E_coli_genome;pvalue=0.000208;qvalue= 0.323;sequence=AATAAATAAA;
E_coli_genome	fimo	Nucleotide motif (loose)	292661	292670	36.8	-	.	Motif 424_gi;Alias=;ID=424-299-E_coli_genome;pvalue=0.000208;qvalue= 0.323;sequence=ATTTATTATA;
E_coli_genome	fimo	Nucleotide motif (loose)	292664	292673	36.8	-	.	Motif 424_gi;Alias=;ID=424-300-E_coli_genome;pvalue=0.000208;qvalue= 0.323;sequence=TTTATTTATT;
E_coli_genome	fimo	Nucleotide motif (loose)	292885	292894	36.8	+	.	Motif 424_gi;Alias=;ID=424-301-E_coli_genome;pvalue=0.000208;qvalue= 0.323;sequence=ATTTATTAAT;
E_coli_genome	fimo	Nucleotide motif (loose)	292885	292894	36.8	-	.	Motif 424_gi;Alias=;ID=424-302-E_coli_genome;pvalue=0.000208;qvalue= 0.323;sequence=ATTAATAAAT;
E_coli_genome	fimo	Nucleotide motif (loose)	293125	293134	36.8	+	.	Motif 424_gi;Alias=;ID=424-303-E_coli_genome;pvalue=0.000208;qvalue= 0.323;sequence=ATTATATAAT;
E_coli_genome	fimo	Nucleotide motif (loose)	293125	293134	36.8	-	.	Motif 424_gi;Alias=;ID=424-304-E_coli_genome;pvalue=0.000208;qvalue= 0.323;sequence=ATTATATAAT;
E_coli_genome	fimo	Nucleotide motif (loose)	293694	293703	36.8	+	.	Motif 424_gi;Alias=;ID=424-305-E_coli_genome;pvalue=0.000208;qvalue= 0.323;sequence=AATATTAAAT;
E_coli_genome	fimo	Nucleotide motif (loose)	293694	293703	36.8	-	.	Motif 424_gi;Alias=;ID=424-306-E_coli_genome;pvalue=0.000208;qvalue= 0.323;sequence=ATTTAATATT;
E_coli_genome	fimo	Nucleotide motif (loose)	294524	294533	36.8	+	.	Motif 424_gi;Alias=;ID=424-307-E_coli_genome;pvalue=0.000208;qvalue= 0.323;sequence=ATTTTTTATT;
E_coli_genome	fimo	Nucleotide motif (loose)	294524	294533	36.8	-	.	Motif 424_gi;Alias=;ID=424-308-E_coli_genome;pvalue=0.000208;qvalue= 0.323;sequence=AATAAAAAAT;
E_coli_genome	fimo	Nucleotide motif (loose)	297144	297153	36.8	+	.	Motif 424_gi;Alias=;ID=424-309-E_coli_genome;pvalue=0.000208;qvalue= 0.323;sequence=TTTTATAATA;
E_coli_genome	fimo	Nucleotide motif (loose)	297144	297153	36.8	-	.	Motif 424_gi;Alias=;ID=424-310-E_coli_genome;pvalue=0.000208;qvalue= 0.323;sequence=TATTATAAAA;
E_coli_genome	fimo	Nucleotide motif (loose)	297277	297286	36.8	+	.	Motif 424_gi;Alias=;ID=424-311-E_coli_genome;pvalue=0.000208;qvalue= 0.323;sequence=TATTTAAATA;
E_coli_genome	fimo	Nucleotide motif (loose)	297277	297286	36.8	-	.	Motif 424_gi;Alias=;ID=424-312-E_coli_genome;pvalue=0.000208;qvalue= 0.323;sequence=TATTTAAATA;
E_coli_genome	fimo	Nucleotide motif (loose)	302840	302849	36.8	+	.	Motif 424_gi;Alias=;ID=424-313-E_coli_genome;pvalue=0.000208;qvalue= 0.323;sequence=AATATAAAAA;
E_coli_genome	fimo	Nucleotide motif (loose)	302842	302851	36.8	+	.	Motif 424_gi;Alias=;ID=424-314-E_coli_genome;pvalue=0.000208;qvalue= 0.323;sequence=TATAAAAATA;
E_coli_genome	fimo	Nucleotide motif (loose)	302840	302849	36.8	-	.	Motif 424_gi;Alias=;ID=424-315-E_coli_genome;pvalue=0.000208;qvalue= 0.323;sequence=TTTTTATATT;
E_coli_genome	fimo	Nucleotide motif (loose)	302842	302851	36.8	-	.	Motif 424_gi;Alias=;ID=424-316-E_coli_genome;pvalue=0.000208;qvalue= 0.323;sequence=TATTTTTATA;
E_coli_genome	fimo	Nucleotide motif (loose)	303666	303675	36.8	+	.	Motif 424_gi;Alias=;ID=424-317-E_coli_genome;pvalue=0.000208;qvalue= 0.323;sequence=TTTTTATATT;
E_coli_genome	fimo	Nucleotide motif (loose)	303666	303675	36.8	-	.	Motif 424_gi;Alias=;ID=424-318-E_coli_genome;pvalue=0.000208;qvalue= 0.323;sequence=AATATAAAAA;
E_coli_genome	fimo	Nucleotide motif (loose)	303837	303846	36.8	+	.	Motif 424_gi;Alias=;ID=424-319-E_coli_genome;pvalue=0.000208;qvalue= 0.323;sequence=ATTAATTATT;
E_coli_genome	fimo	Nucleotide motif (loose)	303837	303846	36.8	-	.	Motif 424_gi;Alias=;ID=424-320-E_coli_genome;pvalue=0.000208;qvalue= 0.323;sequence=AATAATTAAT;
E_coli_genome	fimo	Nucleotide motif (loose)	303956	303965	36.8	+	.	Motif 424_gi;Alias=;ID=424-321-E_coli_genome;pvalue=0.000208;qvalue= 0.323;sequence=TTTTTATATA;
E_coli_genome	fimo	Nucleotide motif (loose)	303956	303965	36.8	-	.	Motif 424_gi;Alias=;ID=424-322-E_coli_genome;pvalue=0.000208;qvalue= 0.323;sequence=TATATAAAAA;
E_coli_genome	fimo	Nucleotide motif (loose)	304904	304913	36.8	+	.	Motif 424_gi;Alias=;ID=424-323-E_coli_genome;pvalue=0.000208;qvalue= 0.323;sequence=AATTTAAAAT;
E_coli_genome	fimo	Nucleotide motif (loose)	304905	304914	36.8	+	.	Motif 424_gi;Alias=;ID=424-324-E_coli_genome;pvalue=0.000208;qvalue= 0.323;sequence=ATTTAAAATA;
E_coli_genome	fimo	Nucleotide motif (loose)	304904	304913	36.8	-	.	Motif 424_gi;Alias=;ID=424-325-E_coli_genome;pvalue=0.000208;qvalue= 0.323;sequence=ATTTTAAATT;
E_coli_genome	fimo	Nucleotide motif (loose)	304905	304914	36.8	-	.	Motif 424_gi;Alias=;ID=424-326-E_coli_genome;pvalue=0.000208;qvalue= 0.323;sequence=TATTTTAAAT;
E_coli_genome	fimo	Nucleotide motif (loose)	308649	308658	36.8	+	.	Motif 424_gi;Alias=;ID=424-327-E_coli_genome;pvalue=0.000208;qvalue= 0.323;sequence=TTTATATAAT;
E_coli_genome	fimo	Nucleotide motif (loose)	308649	308658	36.8	-	.	Motif 424_gi;Alias=;ID=424-328-E_coli_genome;pvalue=0.000208;qvalue= 0.323;sequence=ATTATATAAA;
E_coli_genome	fimo	Nucleotide motif (loose)	310719	310728	36.8	+	.	Motif 424_gi;Alias=;ID=424-329-E_coli_genome;pvalue=0.000208;qvalue= 0.323;sequence=ATTTTTTAAA;
E_coli_genome	fimo	Nucleotide motif (loose)	310720	310729	36.8	+	.	Motif 424_gi;Alias=;ID=424-330-E_coli_genome;pvalue=0.000208;qvalue= 0.323;sequence=TTTTTTAAAA;
E_coli_genome	fimo	Nucleotide motif (loose)	310719	310728	36.8	-	.	Motif 424_gi;Alias=;ID=424-331-E_coli_genome;pvalue=0.000208;qvalue= 0.323;sequence=TTTAAAAAAT;
E_coli_genome	fimo	Nucleotide motif (loose)	310720	310729	36.8	-	.	Motif 424_gi;Alias=;ID=424-332-E_coli_genome;pvalue=0.000208;qvalue= 0.323;sequence=TTTTAAAAAA;
E_coli_genome	fimo	Nucleotide motif (loose)	311110	311119	36.8	+	.	Motif 424_gi;Alias=;ID=424-333-E_coli_genome;pvalue=0.000208;qvalue= 0.323;sequence=TTTATAAATT;
E_coli_genome	fimo	Nucleotide motif (loose)	311110	311119	36.8	-	.	Motif 424_gi;Alias=;ID=424-334-E_coli_genome;pvalue=0.000208;qvalue= 0.323;sequence=AATTTATAAA;
E_coli_genome	fimo	Nucleotide motif (loose)	311441	311450	36.8	+	.	Motif 424_gi;Alias=;ID=424-335-E_coli_genome;pvalue=0.000208;qvalue= 0.323;sequence=TTTAATTATT;
E_coli_genome	fimo	Nucleotide motif (loose)	311441	311450	36.8	-	.	Motif 424_gi;Alias=;ID=424-336-E_coli_genome;pvalue=0.000208;qvalue= 0.323;sequence=AATAATTAAA;
E_coli_genome	fimo	Nucleotide motif (loose)	311629	311638	36.8	+	.	Motif 424_gi;Alias=;ID=424-337-E_coli_genome;pvalue=0.000208;qvalue= 0.323;sequence=ATTTTATATT;
E_coli_genome	fimo	Nucleotide motif (loose)	311629	311638	36.8	-	.	Motif 424_gi;Alias=;ID=424-338-E_coli_genome;pvalue=0.000208;qvalue= 0.323;sequence=AATATAAAAT;
E_coli_genome	fimo	Nucleotide motif (loose)	313066	313075	36.8	+	.	Motif 424_gi;Alias=;ID=424-339-E_coli_genome;pvalue=0.000208;qvalue= 0.323;sequence=TATAATAATT;
E_coli_genome	fimo	Nucleotide motif (loose)	313066	313075	36.8	-	.	Motif 424_gi;Alias=;ID=424-340-E_coli_genome;pvalue=0.000208;qvalue= 0.323;sequence=AATTATTATA;
E_coli_genome	fimo	Nucleotide motif (loose)	313101	313110	36.8	+	.	Motif 424_gi;Alias=;ID=424-341-E_coli_genome;pvalue=0.000208;qvalue= 0.323;sequence=TATTTTAAAT;
E_coli_genome	fimo	Nucleotide motif (loose)	313102	313111	36.8	+	.	Motif 424_gi;Alias=;ID=424-342-E_coli_genome;pvalue=0.000208;qvalue= 0.323;sequence=ATTTTAAATA;
E_coli_genome	fimo	Nucleotide motif (loose)	313101	313110	36.8	-	.	Motif 424_gi;Alias=;ID=424-343-E_coli_genome;pvalue=0.000208;qvalue= 0.323;sequence=ATTTAAAATA;
E_coli_genome	fimo	Nucleotide motif (loose)	313102	313111	36.8	-	.	Motif 424_gi;Alias=;ID=424-344-E_coli_genome;pvalue=0.000208;qvalue= 0.323;sequence=TATTTAAAAT;
E_coli_genome	fimo	Nucleotide motif (loose)	313288	313297	36.8	+	.	Motif 424_gi;Alias=;ID=424-345-E_coli_genome;pvalue=0.000208;qvalue= 0.323;sequence=TATATAAATA;
E_coli_genome	fimo	Nucleotide motif (loose)	313288	313297	36.8	-	.	Motif 424_gi;Alias=;ID=424-346-E_coli_genome;pvalue=0.000208;qvalue= 0.323;sequence=TATTTATATA;
E_coli_genome	fimo	Nucleotide motif (loose)	314030	314039	36.8	+	.	Motif 424_gi;Alias=;ID=424-347-E_coli_genome;pvalue=0.000208;qvalue= 0.323;sequence=TTTAATTAAA;
E_coli_genome	fimo	Nucleotide motif (loose)	314030	314039	36.8	-	.	Motif 424_gi;Alias=;ID=424-348-E_coli_genome;pvalue=0.000208;qvalue= 0.323;sequence=TTTAATTAAA;
E_coli_genome	fimo	Nucleotide motif (loose)	314154	314163	36.8	+	.	Motif 424_gi;Alias=;ID=424-349-E_coli_genome;pvalue=0.000208;qvalue= 0.323;sequence=AATAAAAATA;
E_coli_genome	fimo	Nucleotide motif (loose)	314154	314163	36.8	-	.	Motif 424_gi;Alias=;ID=424-350-E_coli_genome;pvalue=0.000208;qvalue= 0.323;sequence=TATTTTTATT;
E_coli_genome	fimo	Nucleotide motif (loose)	316358	316367	36.8	+	.	Motif 424_gi;Alias=;ID=424-351-E_coli_genome;pvalue=0.000208;qvalue= 0.323;sequence=TTTAATTATA;
E_coli_genome	fimo	Nucleotide motif (loose)	316358	316367	36.8	-	.	Motif 424_gi;Alias=;ID=424-352-E_coli_genome;pvalue=0.000208;qvalue= 0.323;sequence=TATAATTAAA;
E_coli_genome	fimo	Nucleotide motif (loose)	316777	316786	36.8	+	.	Motif 424_gi;Alias=;ID=424-353-E_coli_genome;pvalue=0.000208;qvalue= 0.323;sequence=TATTAAAAAA;
E_coli_genome	fimo	Nucleotide motif (loose)	316777	316786	36.8	-	.	Motif 424_gi;Alias=;ID=424-354-E_coli_genome;pvalue=0.000208;qvalue= 0.323;sequence=TTTTTTAATA;
E_coli_genome	fimo	Nucleotide motif (loose)	316856	316865	36.8	+	.	Motif 424_gi;Alias=;ID=424-355-E_coli_genome;pvalue=0.000208;qvalue= 0.323;sequence=TTTTTAAATT;
E_coli_genome	fimo	Nucleotide motif (loose)	316856	316865	36.8	-	.	Motif 424_gi;Alias=;ID=424-356-E_coli_genome;pvalue=0.000208;qvalue= 0.323;sequence=AATTTAAAAA;
E_coli_genome	fimo	Nucleotide motif (loose)	318555	318564	36.8	+	.	Motif 424_gi;Alias=;ID=424-357-E_coli_genome;pvalue=0.000208;qvalue= 0.323;sequence=ATTTTTTAAA;
E_coli_genome	fimo	Nucleotide motif (loose)	318555	318564	36.8	-	.	Motif 424_gi;Alias=;ID=424-358-E_coli_genome;pvalue=0.000208;qvalue= 0.323;sequence=TTTAAAAAAT;
E_coli_genome	fimo	Nucleotide motif (loose)	319623	319632	36.8	+	.	Motif 424_gi;Alias=;ID=424-359-E_coli_genome;pvalue=0.000208;qvalue= 0.323;sequence=TATTAATAAA;
E_coli_genome	fimo	Nucleotide motif (loose)	319624	319633	36.8	+	.	Motif 424_gi;Alias=;ID=424-360-E_coli_genome;pvalue=0.000208;qvalue= 0.323;sequence=ATTAATAAAA;
E_coli_genome	fimo	Nucleotide motif (loose)	319627	319636	36.8	+	.	Motif 424_gi;Alias=;ID=424-361-E_coli_genome;pvalue=0.000208;qvalue= 0.323;sequence=AATAAAAATT;
E_coli_genome	fimo	Nucleotide motif (loose)	319623	319632	36.8	-	.	Motif 424_gi;Alias=;ID=424-362-E_coli_genome;pvalue=0.000208;qvalue= 0.323;sequence=TTTATTAATA;
E_coli_genome	fimo	Nucleotide motif (loose)	319624	319633	36.8	-	.	Motif 424_gi;Alias=;ID=424-363-E_coli_genome;pvalue=0.000208;qvalue= 0.323;sequence=TTTTATTAAT;
E_coli_genome	fimo	Nucleotide motif (loose)	319627	319636	36.8	-	.	Motif 424_gi;Alias=;ID=424-364-E_coli_genome;pvalue=0.000208;qvalue= 0.323;sequence=AATTTTTATT;
E_coli_genome	fimo	Nucleotide motif (loose)	321172	321181	36.8	+	.	Motif 424_gi;Alias=;ID=424-365-E_coli_genome;pvalue=0.000208;qvalue= 0.323;sequence=TTTATATATT;
E_coli_genome	fimo	Nucleotide motif (loose)	321172	321181	36.8	-	.	Motif 424_gi;Alias=;ID=424-366-E_coli_genome;pvalue=0.000208;qvalue= 0.323;sequence=AATATATAAA;
E_coli_genome	fimo	Nucleotide motif (loose)	321205	321214	36.8	+	.	Motif 424_gi;Alias=;ID=424-367-E_coli_genome;pvalue=0.000208;qvalue= 0.323;sequence=TTTTTAAATA;
E_coli_genome	fimo	Nucleotide motif (loose)	321207	321216	36.8	+	.	Motif 424_gi;Alias=;ID=424-368-E_coli_genome;pvalue=0.000208;qvalue= 0.323;sequence=TTTAAATAAA;
E_coli_genome	fimo	Nucleotide motif (loose)	321205	321214	36.8	-	.	Motif 424_gi;Alias=;ID=424-369-E_coli_genome;pvalue=0.000208;qvalue= 0.323;sequence=TATTTAAAAA;
E_coli_genome	fimo	Nucleotide motif (loose)	321207	321216	36.8	-	.	Motif 424_gi;Alias=;ID=424-370-E_coli_genome;pvalue=0.000208;qvalue= 0.323;sequence=TTTATTTAAA;
E_coli_genome	fimo	Nucleotide motif (loose)	321238	321247	36.8	+	.	Motif 424_gi;Alias=;ID=424-371-E_coli_genome;pvalue=0.000208;qvalue= 0.323;sequence=ATTAAATAAA;
E_coli_genome	fimo	Nucleotide motif (loose)	321238	321247	36.8	-	.	Motif 424_gi;Alias=;ID=424-372-E_coli_genome;pvalue=0.000208;qvalue= 0.323;sequence=TTTATTTAAT;
E_coli_genome	fimo	Nucleotide motif (loose)	321362	321371	36.8	+	.	Motif 424_gi;Alias=;ID=424-373-E_coli_genome;pvalue=0.000208;qvalue= 0.323;sequence=ATTTTTAAAT;
E_coli_genome	fimo	Nucleotide motif (loose)	321362	321371	36.8	-	.	Motif 424_gi;Alias=;ID=424-374-E_coli_genome;pvalue=0.000208;qvalue= 0.323;sequence=ATTTAAAAAT;
E_coli_genome	fimo	Nucleotide motif (loose)	321514	321523	36.8	+	.	Motif 424_gi;Alias=;ID=424-375-E_coli_genome;pvalue=0.000208;qvalue= 0.323;sequence=AATTAAAAAA;
E_coli_genome	fimo	Nucleotide motif (loose)	321514	321523	36.8	-	.	Motif 424_gi;Alias=;ID=424-376-E_coli_genome;pvalue=0.000208;qvalue= 0.323;sequence=TTTTTTAATT;
E_coli_genome	fimo	Nucleotide motif (loose)	324813	324822	36.8	+	.	Motif 424_gi;Alias=;ID=424-377-E_coli_genome;pvalue=0.000208;qvalue= 0.323;sequence=ATTTTTTATT;
E_coli_genome	fimo	Nucleotide motif (loose)	324813	324822	36.8	-	.	Motif 424_gi;Alias=;ID=424-378-E_coli_genome;pvalue=0.000208;qvalue= 0.323;sequence=AATAAAAAAT;
E_coli_genome	fimo	Nucleotide motif (loose)	325151	325160	36.8	+	.	Motif 424_gi;Alias=;ID=424-379-E_coli_genome;pvalue=0.000208;qvalue= 0.323;sequence=AATTATTATT;
E_coli_genome	fimo	Nucleotide motif (loose)	325151	325160	36.8	-	.	Motif 424_gi;Alias=;ID=424-380-E_coli_genome;pvalue=0.000208;qvalue= 0.323;sequence=AATAATAATT;
E_coli_genome	fimo	Nucleotide motif (loose)	329395	329404	36.8	+	.	Motif 424_gi;Alias=;ID=424-381-E_coli_genome;pvalue=0.000208;qvalue= 0.323;sequence=AATATAAAAT;
E_coli_genome	fimo	Nucleotide motif (loose)	329395	329404	36.8	-	.	Motif 424_gi;Alias=;ID=424-382-E_coli_genome;pvalue=0.000208;qvalue= 0.323;sequence=ATTTTATATT;
E_coli_genome	fimo	Nucleotide motif (loose)	329428	329437	36.8	+	.	Motif 424_gi;Alias=;ID=424-383-E_coli_genome;pvalue=0.000208;qvalue= 0.323;sequence=ATTTTAAATA;
E_coli_genome	fimo	Nucleotide motif (loose)	329428	329437	36.8	-	.	Motif 424_gi;Alias=;ID=424-384-E_coli_genome;pvalue=0.000208;qvalue= 0.323;sequence=TATTTAAAAT;
E_coli_genome	fimo	Nucleotide motif (loose)	331825	331834	36.8	+	.	Motif 424_gi;Alias=;ID=424-385-E_coli_genome;pvalue=0.000208;qvalue= 0.323;sequence=TTTAAATATT;
E_coli_genome	fimo	Nucleotide motif (loose)	331825	331834	36.8	-	.	Motif 424_gi;Alias=;ID=424-386-E_coli_genome;pvalue=0.000208;qvalue= 0.323;sequence=AATATTTAAA;
E_coli_genome	fimo	Nucleotide motif (loose)	332077	332086	36.8	+	.	Motif 424_gi;Alias=;ID=424-387-E_coli_genome;pvalue=0.000208;qvalue= 0.323;sequence=AATTATAAAT;
E_coli_genome	fimo	Nucleotide motif (loose)	332078	332087	36.8	+	.	Motif 424_gi;Alias=;ID=424-388-E_coli_genome;pvalue=0.000208;qvalue= 0.323;sequence=ATTATAAATA;
E_coli_genome	fimo	Nucleotide motif (loose)	332080	332089	36.8	+	.	Motif 424_gi;Alias=;ID=424-389-E_coli_genome;pvalue=0.000208;qvalue= 0.323;sequence=TATAAATATT;
E_coli_genome	fimo	Nucleotide motif (loose)	332077	332086	36.8	-	.	Motif 424_gi;Alias=;ID=424-390-E_coli_genome;pvalue=0.000208;qvalue= 0.323;sequence=ATTTATAATT;
E_coli_genome	fimo	Nucleotide motif (loose)	332078	332087	36.8	-	.	Motif 424_gi;Alias=;ID=424-391-E_coli_genome;pvalue=0.000208;qvalue= 0.323;sequence=TATTTATAAT;
E_coli_genome	fimo	Nucleotide motif (loose)	332080	332089	36.8	-	.	Motif 424_gi;Alias=;ID=424-392-E_coli_genome;pvalue=0.000208;qvalue= 0.323;sequence=AATATTTATA;
E_coli_genome	fimo	Nucleotide motif (loose)	332133	332142	36.8	+	.	Motif 424_gi;Alias=;ID=424-393-E_coli_genome;pvalue=0.000208;qvalue= 0.323;sequence=AATTTTAATA;
E_coli_genome	fimo	Nucleotide motif (loose)	332135	332144	36.8	+	.	Motif 424_gi;Alias=;ID=424-394-E_coli_genome;pvalue=0.000208;qvalue= 0.323;sequence=TTTTAATATT;
E_coli_genome	fimo	Nucleotide motif (loose)	332133	332142	36.8	-	.	Motif 424_gi;Alias=;ID=424-395-E_coli_genome;pvalue=0.000208;qvalue= 0.323;sequence=TATTAAAATT;
E_coli_genome	fimo	Nucleotide motif (loose)	332135	332144	36.8	-	.	Motif 424_gi;Alias=;ID=424-396-E_coli_genome;pvalue=0.000208;qvalue= 0.323;sequence=AATATTAAAA;
E_coli_genome	fimo	Nucleotide motif (loose)	333800	333809	36.8	+	.	Motif 424_gi;Alias=;ID=424-397-E_coli_genome;pvalue=0.000208;qvalue= 0.323;sequence=TTTTATTAAT;
E_coli_genome	fimo	Nucleotide motif (loose)	333800	333809	36.8	-	.	Motif 424_gi;Alias=;ID=424-398-E_coli_genome;pvalue=0.000208;qvalue= 0.323;sequence=ATTAATAAAA;
E_coli_genome	fimo	Nucleotide motif (loose)	334002	334011	36.8	+	.	Motif 424_gi;Alias=;ID=424-399-E_coli_genome;pvalue=0.000208;qvalue= 0.323;sequence=ATTATTAATA;
E_coli_genome	fimo	Nucleotide motif (loose)	334004	334013	36.8	+	.	Motif 424_gi;Alias=;ID=424-400-E_coli_genome;pvalue=0.000208;qvalue= 0.323;sequence=TATTAATAAT;
E_coli_genome	fimo	Nucleotide motif (loose)	334002	334011	36.8	-	.	Motif 424_gi;Alias=;ID=424-401-E_coli_genome;pvalue=0.000208;qvalue= 0.323;sequence=TATTAATAAT;
E_coli_genome	fimo	Nucleotide motif (loose)	334004	334013	36.8	-	.	Motif 424_gi;Alias=;ID=424-402-E_coli_genome;pvalue=0.000208;qvalue= 0.323;sequence=ATTATTAATA;
E_coli_genome	fimo	Nucleotide motif (loose)	335285	335294	36.8	+	.	Motif 424_gi;Alias=;ID=424-403-E_coli_genome;pvalue=0.000208;qvalue= 0.323;sequence=TATAAAAAAT;
E_coli_genome	fimo	Nucleotide motif (loose)	335285	335294	36.8	-	.	Motif 424_gi;Alias=;ID=424-404-E_coli_genome;pvalue=0.000208;qvalue= 0.323;sequence=ATTTTTTATA;
E_coli_genome	fimo	Nucleotide motif (loose)	335504	335513	36.8	+	.	Motif 424_gi;Alias=;ID=424-405-E_coli_genome;pvalue=0.000208;qvalue= 0.323;sequence=TTTTTTAATT;
E_coli_genome	fimo	Nucleotide motif (loose)	335504	335513	36.8	-	.	Motif 424_gi;Alias=;ID=424-406-E_coli_genome;pvalue=0.000208;qvalue= 0.323;sequence=AATTAAAAAA;
E_coli_genome	fimo	Nucleotide motif (loose)	336488	336497	36.8	+	.	Motif 424_gi;Alias=;ID=424-407-E_coli_genome;pvalue=0.000208;qvalue= 0.323;sequence=TTTATTTATT;
E_coli_genome	fimo	Nucleotide motif (loose)	336488	336497	36.8	-	.	Motif 424_gi;Alias=;ID=424-408-E_coli_genome;pvalue=0.000208;qvalue= 0.323;sequence=AATAAATAAA;
E_coli_genome	fimo	Nucleotide motif (loose)	341100	341109	36.8	+	.	Motif 424_gi;Alias=;ID=424-409-E_coli_genome;pvalue=0.000208;qvalue= 0.323;sequence=TATTATTAAA;
E_coli_genome	fimo	Nucleotide motif (loose)	341101	341110	36.8	+	.	Motif 424_gi;Alias=;ID=424-410-E_coli_genome;pvalue=0.000208;qvalue= 0.323;sequence=ATTATTAAAA;
E_coli_genome	fimo	Nucleotide motif (loose)	341100	341109	36.8	-	.	Motif 424_gi;Alias=;ID=424-411-E_coli_genome;pvalue=0.000208;qvalue= 0.323;sequence=TTTAATAATA;
E_coli_genome	fimo	Nucleotide motif (loose)	341101	341110	36.8	-	.	Motif 424_gi;Alias=;ID=424-412-E_coli_genome;pvalue=0.000208;qvalue= 0.323;sequence=TTTTAATAAT;
E_coli_genome	fimo	Nucleotide motif (loose)	342793	342802	36.8	+	.	Motif 424_gi;Alias=;ID=424-413-E_coli_genome;pvalue=0.000208;qvalue= 0.323;sequence=TTTAAATATT;
E_coli_genome	fimo	Nucleotide motif (loose)	342793	342802	36.8	-	.	Motif 424_gi;Alias=;ID=424-414-E_coli_genome;pvalue=0.000208;qvalue= 0.323;sequence=AATATTTAAA;
E_coli_genome	fimo	Nucleotide motif (loose)	343937	343946	36.8	+	.	Motif 424_gi;Alias=;ID=424-415-E_coli_genome;pvalue=0.000208;qvalue= 0.323;sequence=AATTAATAAA;
E_coli_genome	fimo	Nucleotide motif (loose)	343938	343947	36.8	+	.	Motif 424_gi;Alias=;ID=424-416-E_coli_genome;pvalue=0.000208;qvalue= 0.323;sequence=ATTAATAAAT;
E_coli_genome	fimo	Nucleotide motif (loose)	343937	343946	36.8	-	.	Motif 424_gi;Alias=;ID=424-417-E_coli_genome;pvalue=0.000208;qvalue= 0.323;sequence=TTTATTAATT;
E_coli_genome	fimo	Nucleotide motif (loose)	343938	343947	36.8	-	.	Motif 424_gi;Alias=;ID=424-418-E_coli_genome;pvalue=0.000208;qvalue= 0.323;sequence=ATTTATTAAT;
E_coli_genome	fimo	Nucleotide motif (loose)	344043	344052	36.8	+	.	Motif 424_gi;Alias=;ID=424-419-E_coli_genome;pvalue=0.000208;qvalue= 0.323;sequence=AATTTAAATT;
E_coli_genome	fimo	Nucleotide motif (loose)	344043	344052	36.8	-	.	Motif 424_gi;Alias=;ID=424-420-E_coli_genome;pvalue=0.000208;qvalue= 0.323;sequence=AATTTAAATT;
E_coli_genome	fimo	Nucleotide motif (loose)	344152	344161	36.8	+	.	Motif 424_gi;Alias=;ID=424-421-E_coli_genome;pvalue=0.000208;qvalue= 0.323;sequence=TATTTTTATT;
E_coli_genome	fimo	Nucleotide motif (loose)	344152	344161	36.8	-	.	Motif 424_gi;Alias=;ID=424-422-E_coli_genome;pvalue=0.000208;qvalue= 0.323;sequence=AATAAAAATA;
E_coli_genome	fimo	Nucleotide motif (loose)	345176	345185	36.8	+	.	Motif 424_gi;Alias=;ID=424-423-E_coli_genome;pvalue=0.000208;qvalue= 0.323;sequence=TATAAAAAAT;
E_coli_genome	fimo	Nucleotide motif (loose)	345176	345185	36.8	-	.	Motif 424_gi;Alias=;ID=424-424-E_coli_genome;pvalue=0.000208;qvalue= 0.323;sequence=ATTTTTTATA;
E_coli_genome	fimo	Nucleotide motif (loose)	346239	346248	36.8	+	.	Motif 424_gi;Alias=;ID=424-425-E_coli_genome;pvalue=0.000208;qvalue= 0.323;sequence=ATTAAAAAAA;
E_coli_genome	fimo	Nucleotide motif (loose)	346239	346248	36.8	-	.	Motif 424_gi;Alias=;ID=424-426-E_coli_genome;pvalue=0.000208;qvalue= 0.323;sequence=TTTTTTTAAT;
E_coli_genome	fimo	Nucleotide motif (loose)	346421	346430	36.8	+	.	Motif 424_gi;Alias=;ID=424-427-E_coli_genome;pvalue=0.000208;qvalue= 0.323;sequence=AATTATTAAT;
E_coli_genome	fimo	Nucleotide motif (loose)	346421	346430	36.8	-	.	Motif 424_gi;Alias=;ID=424-428-E_coli_genome;pvalue=0.000208;qvalue= 0.323;sequence=ATTAATAATT;
E_coli_genome	fimo	Nucleotide motif (loose)	346739	346748	36.8	+	.	Motif 424_gi;Alias=;ID=424-429-E_coli_genome;pvalue=0.000208;qvalue= 0.323;sequence=AATATTTATA;
E_coli_genome	fimo	Nucleotide motif (loose)	346739	346748	36.8	-	.	Motif 424_gi;Alias=;ID=424-430-E_coli_genome;pvalue=0.000208;qvalue= 0.323;sequence=TATAAATATT;
E_coli_genome	fimo	Nucleotide motif (loose)	353225	353234	36.8	+	.	Motif 424_gi;Alias=;ID=424-431-E_coli_genome;pvalue=0.000208;qvalue= 0.323;sequence=TATAAAAAAT;
E_coli_genome	fimo	Nucleotide motif (loose)	353225	353234	36.8	-	.	Motif 424_gi;Alias=;ID=424-432-E_coli_genome;pvalue=0.000208;qvalue= 0.323;sequence=ATTTTTTATA;
E_coli_genome	fimo	Nucleotide motif (loose)	354820	354829	36.8	+	.	Motif 424_gi;Alias=;ID=424-433-E_coli_genome;pvalue=0.000208;qvalue= 0.323;sequence=TATAAAAAAT;
E_coli_genome	fimo	Nucleotide motif (loose)	354820	354829	36.8	-	.	Motif 424_gi;Alias=;ID=424-434-E_coli_genome;pvalue=0.000208;qvalue= 0.323;sequence=ATTTTTTATA;
E_coli_genome	fimo	Nucleotide motif (loose)	359462	359471	36.8	+	.	Motif 424_gi;Alias=;ID=424-435-E_coli_genome;pvalue=0.000208;qvalue= 0.323;sequence=TATTTTTAAA;
E_coli_genome	fimo	Nucleotide motif (loose)	359462	359471	36.8	-	.	Motif 424_gi;Alias=;ID=424-436-E_coli_genome;pvalue=0.000208;qvalue= 0.323;sequence=TTTAAAAATA;
E_coli_genome	fimo	Nucleotide motif (loose)	361237	361246	36.8	+	.	Motif 424_gi;Alias=;ID=424-437-E_coli_genome;pvalue=0.000208;qvalue= 0.323;sequence=AATTTTTATA;
E_coli_genome	fimo	Nucleotide motif (loose)	361239	361248	36.8	+	.	Motif 424_gi;Alias=;ID=424-438-E_coli_genome;pvalue=0.000208;qvalue= 0.323;sequence=TTTTTATAAT;
E_coli_genome	fimo	Nucleotide motif (loose)	361240	361249	36.8	+	.	Motif 424_gi;Alias=;ID=424-439-E_coli_genome;pvalue=0.000208;qvalue= 0.323;sequence=TTTTATAATT;
E_coli_genome	fimo	Nucleotide motif (loose)	361237	361246	36.8	-	.	Motif 424_gi;Alias=;ID=424-440-E_coli_genome;pvalue=0.000208;qvalue= 0.323;sequence=TATAAAAATT;
E_coli_genome	fimo	Nucleotide motif (loose)	361239	361248	36.8	-	.	Motif 424_gi;Alias=;ID=424-441-E_coli_genome;pvalue=0.000208;qvalue= 0.323;sequence=ATTATAAAAA;
E_coli_genome	fimo	Nucleotide motif (loose)	361240	361249	36.8	-	.	Motif 424_gi;Alias=;ID=424-442-E_coli_genome;pvalue=0.000208;qvalue= 0.323;sequence=AATTATAAAA;
E_coli_genome	fimo	Nucleotide motif (loose)	362171	362180	36.8	+	.	Motif 424_gi;Alias=;ID=424-443-E_coli_genome;pvalue=0.000208;qvalue= 0.323;sequence=TATATTTAAA;
E_coli_genome	fimo	Nucleotide motif (loose)	362171	362180	36.8	-	.	Motif 424_gi;Alias=;ID=424-444-E_coli_genome;pvalue=0.000208;qvalue= 0.323;sequence=TTTAAATATA;
E_coli_genome	fimo	Nucleotide motif (loose)	363163	363172	36.8	+	.	Motif 424_gi;Alias=;ID=424-445-E_coli_genome;pvalue=0.000208;qvalue= 0.323;sequence=TTTTTTAAAT;
E_coli_genome	fimo	Nucleotide motif (loose)	363164	363173	36.8	+	.	Motif 424_gi;Alias=;ID=424-446-E_coli_genome;pvalue=0.000208;qvalue= 0.323;sequence=TTTTTAAATA;
E_coli_genome	fimo	Nucleotide motif (loose)	363163	363172	36.8	-	.	Motif 424_gi;Alias=;ID=424-447-E_coli_genome;pvalue=0.000208;qvalue= 0.323;sequence=ATTTAAAAAA;
E_coli_genome	fimo	Nucleotide motif (loose)	363164	363173	36.8	-	.	Motif 424_gi;Alias=;ID=424-448-E_coli_genome;pvalue=0.000208;qvalue= 0.323;sequence=TATTTAAAAA;
E_coli_genome	fimo	Nucleotide motif (loose)	363226	363235	36.8	+	.	Motif 424_gi;Alias=;ID=424-449-E_coli_genome;pvalue=0.000208;qvalue= 0.323;sequence=TATTATTATT;
E_coli_genome	fimo	Nucleotide motif (loose)	363226	363235	36.8	-	.	Motif 424_gi;Alias=;ID=424-450-E_coli_genome;pvalue=0.000208;qvalue= 0.323;sequence=AATAATAATA;
E_coli_genome	fimo	Nucleotide motif (loose)	368522	368531	36.8	+	.	Motif 424_gi;Alias=;ID=424-451-E_coli_genome;pvalue=0.000208;qvalue= 0.323;sequence=AATAAAAAAT;
E_coli_genome	fimo	Nucleotide motif (loose)	368522	368531	36.8	-	.	Motif 424_gi;Alias=;ID=424-452-E_coli_genome;pvalue=0.000208;qvalue= 0.323;sequence=ATTTTTTATT;
E_coli_genome	fimo	Nucleotide motif (loose)	384071	384080	36.8	+	.	Motif 424_gi;Alias=;ID=424-453-E_coli_genome;pvalue=0.000208;qvalue= 0.323;sequence=TTTTTTTAAT;
E_coli_genome	fimo	Nucleotide motif (loose)	384071	384080	36.8	-	.	Motif 424_gi;Alias=;ID=424-454-E_coli_genome;pvalue=0.000208;qvalue= 0.323;sequence=ATTAAAAAAA;
E_coli_genome	fimo	Nucleotide motif (loose)	384632	384641	36.8	+	.	Motif 424_gi;Alias=;ID=424-455-E_coli_genome;pvalue=0.000208;qvalue= 0.323;sequence=TTTATTTATT;
E_coli_genome	fimo	Nucleotide motif (loose)	384635	384644	36.8	+	.	Motif 424_gi;Alias=;ID=424-456-E_coli_genome;pvalue=0.000208;qvalue= 0.323;sequence=ATTTATTATA;
E_coli_genome	fimo	Nucleotide motif (loose)	384632	384641	36.8	-	.	Motif 424_gi;Alias=;ID=424-457-E_coli_genome;pvalue=0.000208;qvalue= 0.323;sequence=AATAAATAAA;
E_coli_genome	fimo	Nucleotide motif (loose)	384635	384644	36.8	-	.	Motif 424_gi;Alias=;ID=424-458-E_coli_genome;pvalue=0.000208;qvalue= 0.323;sequence=TATAATAAAT;
E_coli_genome	fimo	Nucleotide motif (loose)	384698	384707	36.8	+	.	Motif 424_gi;Alias=;ID=424-459-E_coli_genome;pvalue=0.000208;qvalue= 0.323;sequence=AATTTATAAA;
E_coli_genome	fimo	Nucleotide motif (loose)	384699	384708	36.8	+	.	Motif 424_gi;Alias=;ID=424-460-E_coli_genome;pvalue=0.000208;qvalue= 0.323;sequence=ATTTATAAAT;
E_coli_genome	fimo	Nucleotide motif (loose)	384698	384707	36.8	-	.	Motif 424_gi;Alias=;ID=424-461-E_coli_genome;pvalue=0.000208;qvalue= 0.323;sequence=TTTATAAATT;
E_coli_genome	fimo	Nucleotide motif (loose)	384699	384708	36.8	-	.	Motif 424_gi;Alias=;ID=424-462-E_coli_genome;pvalue=0.000208;qvalue= 0.323;sequence=ATTTATAAAT;
E_coli_genome	fimo	Nucleotide motif (loose)	384874	384883	36.8	+	.	Motif 424_gi;Alias=;ID=424-463-E_coli_genome;pvalue=0.000208;qvalue= 0.323;sequence=ATTTAAAAAA;
E_coli_genome	fimo	Nucleotide motif (loose)	384875	384884	36.8	+	.	Motif 424_gi;Alias=;ID=424-464-E_coli_genome;pvalue=0.000208;qvalue= 0.323;sequence=TTTAAAAAAT;
E_coli_genome	fimo	Nucleotide motif (loose)	384874	384883	36.8	-	.	Motif 424_gi;Alias=;ID=424-465-E_coli_genome;pvalue=0.000208;qvalue= 0.323;sequence=TTTTTTAAAT;
E_coli_genome	fimo	Nucleotide motif (loose)	384875	384884	36.8	-	.	Motif 424_gi;Alias=;ID=424-466-E_coli_genome;pvalue=0.000208;qvalue= 0.323;sequence=ATTTTTTAAA;
E_coli_genome	fimo	Nucleotide motif (loose)	384982	384991	36.8	+	.	Motif 424_gi;Alias=;ID=424-467-E_coli_genome;pvalue=0.000208;qvalue= 0.323;sequence=TTTTATTATA;
E_coli_genome	fimo	Nucleotide motif (loose)	384982	384991	36.8	-	.	Motif 424_gi;Alias=;ID=424-468-E_coli_genome;pvalue=0.000208;qvalue= 0.323;sequence=TATAATAAAA;
E_coli_genome	fimo	Nucleotide motif (loose)	389866	389875	36.8	+	.	Motif 424_gi;Alias=;ID=424-469-E_coli_genome;pvalue=0.000208;qvalue= 0.323;sequence=ATTTTATATT;
E_coli_genome	fimo	Nucleotide motif (loose)	389866	389875	36.8	-	.	Motif 424_gi;Alias=;ID=424-470-E_coli_genome;pvalue=0.000208;qvalue= 0.323;sequence=AATATAAAAT;
E_coli_genome	fimo	Nucleotide motif (loose)	389885	389894	36.8	+	.	Motif 424_gi;Alias=;ID=424-471-E_coli_genome;pvalue=0.000208;qvalue= 0.323;sequence=TATTTTTAAT;
E_coli_genome	fimo	Nucleotide motif (loose)	389885	389894	36.8	-	.	Motif 424_gi;Alias=;ID=424-472-E_coli_genome;pvalue=0.000208;qvalue= 0.323;sequence=ATTAAAAATA;
E_coli_genome	fimo	Nucleotide motif (loose)	389896	389905	36.8	+	.	Motif 424_gi;Alias=;ID=424-473-E_coli_genome;pvalue=0.000208;qvalue= 0.323;sequence=TTTATTTATA;
E_coli_genome	fimo	Nucleotide motif (loose)	389896	389905	36.8	-	.	Motif 424_gi;Alias=;ID=424-474-E_coli_genome;pvalue=0.000208;qvalue= 0.323;sequence=TATAAATAAA;
E_coli_genome	fimo	Nucleotide motif (loose)	389953	389962	36.8	+	.	Motif 424_gi;Alias=;ID=424-475-E_coli_genome;pvalue=0.000208;qvalue= 0.323;sequence=AATAATTAAA;
E_coli_genome	fimo	Nucleotide motif (loose)	389953	389962	36.8	-	.	Motif 424_gi;Alias=;ID=424-476-E_coli_genome;pvalue=0.000208;qvalue= 0.323;sequence=TTTAATTATT;
E_coli_genome	fimo	Nucleotide motif (loose)	391825	391834	36.8	+	.	Motif 424_gi;Alias=;ID=424-477-E_coli_genome;pvalue=0.000208;qvalue= 0.323;sequence=TATAATTAAA;
E_coli_genome	fimo	Nucleotide motif (loose)	391825	391834	36.8	-	.	Motif 424_gi;Alias=;ID=424-478-E_coli_genome;pvalue=0.000208;qvalue= 0.323;sequence=TTTAATTATA;
E_coli_genome	fimo	Nucleotide motif (loose)	395201	395210	36.8	+	.	Motif 424_gi;Alias=;ID=424-479-E_coli_genome;pvalue=0.000208;qvalue= 0.323;sequence=TATTTTTAAA;
E_coli_genome	fimo	Nucleotide motif (loose)	395201	395210	36.8	-	.	Motif 424_gi;Alias=;ID=424-480-E_coli_genome;pvalue=0.000208;qvalue= 0.323;sequence=TTTAAAAATA;
E_coli_genome	fimo	Nucleotide motif (loose)	401184	401193	36.8	+	.	Motif 424_gi;Alias=;ID=424-481-E_coli_genome;pvalue=0.000208;qvalue= 0.323;sequence=TTTATTTATA;
E_coli_genome	fimo	Nucleotide motif (loose)	401186	401195	36.8	+	.	Motif 424_gi;Alias=;ID=424-482-E_coli_genome;pvalue=0.000208;qvalue= 0.323;sequence=TATTTATAAT;
E_coli_genome	fimo	Nucleotide motif (loose)	401187	401196	36.8	+	.	Motif 424_gi;Alias=;ID=424-483-E_coli_genome;pvalue=0.000208;qvalue= 0.323;sequence=ATTTATAATA;
E_coli_genome	fimo	Nucleotide motif (loose)	401184	401193	36.8	-	.	Motif 424_gi;Alias=;ID=424-484-E_coli_genome;pvalue=0.000208;qvalue= 0.323;sequence=TATAAATAAA;
E_coli_genome	fimo	Nucleotide motif (loose)	401186	401195	36.8	-	.	Motif 424_gi;Alias=;ID=424-485-E_coli_genome;pvalue=0.000208;qvalue= 0.323;sequence=ATTATAAATA;
E_coli_genome	fimo	Nucleotide motif (loose)	401187	401196	36.8	-	.	Motif 424_gi;Alias=;ID=424-486-E_coli_genome;pvalue=0.000208;qvalue= 0.323;sequence=TATTATAAAT;
E_coli_genome	fimo	Nucleotide motif (loose)	401234	401243	36.8	+	.	Motif 424_gi;Alias=;ID=424-487-E_coli_genome;pvalue=0.000208;qvalue= 0.323;sequence=ATTATTTAAA;
E_coli_genome	fimo	Nucleotide motif (loose)	401236	401245	36.8	+	.	Motif 424_gi;Alias=;ID=424-488-E_coli_genome;pvalue=0.000208;qvalue= 0.323;sequence=TATTTAAATA;
E_coli_genome	fimo	Nucleotide motif (loose)	401234	401243	36.8	-	.	Motif 424_gi;Alias=;ID=424-489-E_coli_genome;pvalue=0.000208;qvalue= 0.323;sequence=TTTAAATAAT;
E_coli_genome	fimo	Nucleotide motif (loose)	401236	401245	36.8	-	.	Motif 424_gi;Alias=;ID=424-490-E_coli_genome;pvalue=0.000208;qvalue= 0.323;sequence=TATTTAAATA;
E_coli_genome	fimo	Nucleotide motif (loose)	401713	401722	36.8	+	.	Motif 424_gi;Alias=;ID=424-491-E_coli_genome;pvalue=0.000208;qvalue= 0.323;sequence=ATTTTTTAAT;
E_coli_genome	fimo	Nucleotide motif (loose)	401713	401722	36.8	-	.	Motif 424_gi;Alias=;ID=424-492-E_coli_genome;pvalue=0.000208;qvalue= 0.323;sequence=ATTAAAAAAT;
E_coli_genome	fimo	Nucleotide motif (loose)	402080	402089	36.8	+	.	Motif 424_gi;Alias=;ID=424-493-E_coli_genome;pvalue=0.000208;qvalue= 0.323;sequence=AATAAAAAAA;
E_coli_genome	fimo	Nucleotide motif (loose)	402080	402089	36.8	-	.	Motif 424_gi;Alias=;ID=424-494-E_coli_genome;pvalue=0.000208;qvalue= 0.323;sequence=TTTTTTTATT;
E_coli_genome	fimo	Nucleotide motif (loose)	406228	406237	36.8	+	.	Motif 424_gi;Alias=;ID=424-495-E_coli_genome;pvalue=0.000208;qvalue= 0.323;sequence=ATTTATTATT;
E_coli_genome	fimo	Nucleotide motif (loose)	406228	406237	36.8	-	.	Motif 424_gi;Alias=;ID=424-496-E_coli_genome;pvalue=0.000208;qvalue= 0.323;sequence=AATAATAAAT;
E_coli_genome	fimo	Nucleotide motif (loose)	406253	406262	36.8	+	.	Motif 424_gi;Alias=;ID=424-497-E_coli_genome;pvalue=0.000208;qvalue= 0.323;sequence=AATATTTATT;
E_coli_genome	fimo	Nucleotide motif (loose)	406253	406262	36.8	-	.	Motif 424_gi;Alias=;ID=424-498-E_coli_genome;pvalue=0.000208;qvalue= 0.323;sequence=AATAAATATT;
E_coli_genome	fimo	Nucleotide motif (loose)	407607	407616	36.8	+	.	Motif 424_gi;Alias=;ID=424-499-E_coli_genome;pvalue=0.000208;qvalue= 0.323;sequence=ATTATTAAAT;
E_coli_genome	fimo	Nucleotide motif (loose)	407607	407616	36.8	-	.	Motif 424_gi;Alias=;ID=424-500-E_coli_genome;pvalue=0.000208;qvalue= 0.323;sequence=ATTTAATAAT;
E_coli_genome	fimo	Nucleotide motif (loose)	407708	407717	36.8	+	.	Motif 424_gi;Alias=;ID=424-501-E_coli_genome;pvalue=0.000208;qvalue= 0.323;sequence=TTTTATTAAT;
E_coli_genome	fimo	Nucleotide motif (loose)	407708	407717	36.8	-	.	Motif 424_gi;Alias=;ID=424-502-E_coli_genome;pvalue=0.000208;qvalue= 0.323;sequence=ATTAATAAAA;
E_coli_genome	fimo	Nucleotide motif (loose)	408776	408785	36.8	+	.	Motif 424_gi;Alias=;ID=424-503-E_coli_genome;pvalue=0.000208;qvalue= 0.323;sequence=TATTAATAAT;
E_coli_genome	fimo	Nucleotide motif (loose)	408776	408785	36.8	-	.	Motif 424_gi;Alias=;ID=424-504-E_coli_genome;pvalue=0.000208;qvalue= 0.323;sequence=ATTATTAATA;
E_coli_genome	fimo	Nucleotide motif (loose)	409026	409035	36.8	+	.	Motif 424_gi;Alias=;ID=424-505-E_coli_genome;pvalue=0.000208;qvalue= 0.323;sequence=AATAATTATA;
E_coli_genome	fimo	Nucleotide motif (loose)	409026	409035	36.8	-	.	Motif 424_gi;Alias=;ID=424-506-E_coli_genome;pvalue=0.000208;qvalue= 0.323;sequence=TATAATTATT;
E_coli_genome	fimo	Nucleotide motif (loose)	411978	411987	36.8	+	.	Motif 424_gi;Alias=;ID=424-507-E_coli_genome;pvalue=0.000208;qvalue= 0.323;sequence=AATATTAAAA;
E_coli_genome	fimo	Nucleotide motif (loose)	411978	411987	36.8	-	.	Motif 424_gi;Alias=;ID=424-508-E_coli_genome;pvalue=0.000208;qvalue= 0.323;sequence=TTTTAATATT;
E_coli_genome	fimo	Nucleotide motif (loose)	419509	419518	36.8	+	.	Motif 424_gi;Alias=;ID=424-509-E_coli_genome;pvalue=0.000208;qvalue= 0.323;sequence=TTTAAATATA;
E_coli_genome	fimo	Nucleotide motif (loose)	419509	419518	36.8	-	.	Motif 424_gi;Alias=;ID=424-510-E_coli_genome;pvalue=0.000208;qvalue= 0.323;sequence=TATATTTAAA;
E_coli_genome	fimo	Nucleotide motif (loose)	425181	425190	36.8	+	.	Motif 424_gi;Alias=;ID=424-511-E_coli_genome;pvalue=0.000208;qvalue= 0.323;sequence=TTTTAATAAT;
E_coli_genome	fimo	Nucleotide motif (loose)	425182	425191	36.8	+	.	Motif 424_gi;Alias=;ID=424-512-E_coli_genome;pvalue=0.000208;qvalue= 0.323;sequence=TTTAATAATA;
E_coli_genome	fimo	Nucleotide motif (loose)	425181	425190	36.8	-	.	Motif 424_gi;Alias=;ID=424-513-E_coli_genome;pvalue=0.000208;qvalue= 0.323;sequence=ATTATTAAAA;
E_coli_genome	fimo	Nucleotide motif (loose)	425182	425191	36.8	-	.	Motif 424_gi;Alias=;ID=424-514-E_coli_genome;pvalue=0.000208;qvalue= 0.323;sequence=TATTATTAAA;
E_coli_genome	fimo	Nucleotide motif (loose)	427263	427272	36.8	+	.	Motif 424_gi;Alias=;ID=424-515-E_coli_genome;pvalue=0.000208;qvalue= 0.323;sequence=AATATTAATA;
E_coli_genome	fimo	Nucleotide motif (loose)	427265	427274	36.8	+	.	Motif 424_gi;Alias=;ID=424-516-E_coli_genome;pvalue=0.000208;qvalue= 0.323;sequence=TATTAATAAT;
E_coli_genome	fimo	Nucleotide motif (loose)	427263	427272	36.8	-	.	Motif 424_gi;Alias=;ID=424-517-E_coli_genome;pvalue=0.000208;qvalue= 0.323;sequence=TATTAATATT;
E_coli_genome	fimo	Nucleotide motif (loose)	427265	427274	36.8	-	.	Motif 424_gi;Alias=;ID=424-518-E_coli_genome;pvalue=0.000208;qvalue= 0.323;sequence=ATTATTAATA;
E_coli_genome	fimo	Nucleotide motif (loose)	427618	427627	36.8	+	.	Motif 424_gi;Alias=;ID=424-519-E_coli_genome;pvalue=0.000208;qvalue= 0.323;sequence=AATTAAAATT;
E_coli_genome	fimo	Nucleotide motif (loose)	427618	427627	36.8	-	.	Motif 424_gi;Alias=;ID=424-520-E_coli_genome;pvalue=0.000208;qvalue= 0.323;sequence=AATTTTAATT;
E_coli_genome	fimo	Nucleotide motif (loose)	432097	432106	36.8	+	.	Motif 424_gi;Alias=;ID=424-521-E_coli_genome;pvalue=0.000208;qvalue= 0.323;sequence=TATTATAAAA;
E_coli_genome	fimo	Nucleotide motif (loose)	432098	432107	36.8	+	.	Motif 424_gi;Alias=;ID=424-522-E_coli_genome;pvalue=0.000208;qvalue= 0.323;sequence=ATTATAAAAA;
E_coli_genome	fimo	Nucleotide motif (loose)	432097	432106	36.8	-	.	Motif 424_gi;Alias=;ID=424-523-E_coli_genome;pvalue=0.000208;qvalue= 0.323;sequence=TTTTATAATA;
E_coli_genome	fimo	Nucleotide motif (loose)	432098	432107	36.8	-	.	Motif 424_gi;Alias=;ID=424-524-E_coli_genome;pvalue=0.000208;qvalue= 0.323;sequence=TTTTTATAAT;
E_coli_genome	fimo	Nucleotide motif (loose)	434494	434503	36.8	+	.	Motif 424_gi;Alias=;ID=424-525-E_coli_genome;pvalue=0.000208;qvalue= 0.323;sequence=AATTTAAATT;
E_coli_genome	fimo	Nucleotide motif (loose)	434494	434503	36.8	-	.	Motif 424_gi;Alias=;ID=424-526-E_coli_genome;pvalue=0.000208;qvalue= 0.323;sequence=AATTTAAATT;
E_coli_genome	fimo	Nucleotide motif (loose)	440201	440210	36.8	+	.	Motif 424_gi;Alias=;ID=424-527-E_coli_genome;pvalue=0.000208;qvalue= 0.323;sequence=TTTATTTATT;
E_coli_genome	fimo	Nucleotide motif (loose)	440201	440210	36.8	-	.	Motif 424_gi;Alias=;ID=424-528-E_coli_genome;pvalue=0.000208;qvalue= 0.323;sequence=AATAAATAAA;
E_coli_genome	fimo	Nucleotide motif (loose)	441612	441621	36.8	+	.	Motif 424_gi;Alias=;ID=424-529-E_coli_genome;pvalue=0.000208;qvalue= 0.323;sequence=TTTATAAAAA;
E_coli_genome	fimo	Nucleotide motif (loose)	441612	441621	36.8	-	.	Motif 424_gi;Alias=;ID=424-530-E_coli_genome;pvalue=0.000208;qvalue= 0.323;sequence=TTTTTATAAA;
E_coli_genome	fimo	Nucleotide motif (loose)	443059	443068	36.8	+	.	Motif 424_gi;Alias=;ID=424-531-E_coli_genome;pvalue=0.000208;qvalue= 0.323;sequence=AATAATTATA;
E_coli_genome	fimo	Nucleotide motif (loose)	443062	443071	36.8	+	.	Motif 424_gi;Alias=;ID=424-532-E_coli_genome;pvalue=0.000208;qvalue= 0.323;sequence=AATTATAAAT;
E_coli_genome	fimo	Nucleotide motif (loose)	443059	443068	36.8	-	.	Motif 424_gi;Alias=;ID=424-533-E_coli_genome;pvalue=0.000208;qvalue= 0.323;sequence=TATAATTATT;
E_coli_genome	fimo	Nucleotide motif (loose)	443062	443071	36.8	-	.	Motif 424_gi;Alias=;ID=424-534-E_coli_genome;pvalue=0.000208;qvalue= 0.323;sequence=ATTTATAATT;
E_coli_genome	fimo	Nucleotide motif (loose)	446650	446659	36.8	+	.	Motif 424_gi;Alias=;ID=424-535-E_coli_genome;pvalue=0.000208;qvalue= 0.323;sequence=ATTTTATAAT;
E_coli_genome	fimo	Nucleotide motif (loose)	446650	446659	36.8	-	.	Motif 424_gi;Alias=;ID=424-536-E_coli_genome;pvalue=0.000208;qvalue= 0.323;sequence=ATTATAAAAT;
E_coli_genome	fimo	Nucleotide motif (loose)	451937	451946	36.8	+	.	Motif 424_gi;Alias=;ID=424-537-E_coli_genome;pvalue=0.000208;qvalue= 0.323;sequence=AATTTATAAA;
E_coli_genome	fimo	Nucleotide motif (loose)	451938	451947	36.8	+	.	Motif 424_gi;Alias=;ID=424-538-E_coli_genome;pvalue=0.000208;qvalue= 0.323;sequence=ATTTATAAAT;
E_coli_genome	fimo	Nucleotide motif (loose)	451937	451946	36.8	-	.	Motif 424_gi;Alias=;ID=424-539-E_coli_genome;pvalue=0.000208;qvalue= 0.323;sequence=TTTATAAATT;
E_coli_genome	fimo	Nucleotide motif (loose)	451938	451947	36.8	-	.	Motif 424_gi;Alias=;ID=424-540-E_coli_genome;pvalue=0.000208;qvalue= 0.323;sequence=ATTTATAAAT;
E_coli_genome	fimo	Nucleotide motif (loose)	451989	451998	36.8	+	.	Motif 424_gi;Alias=;ID=424-541-E_coli_genome;pvalue=0.000208;qvalue= 0.323;sequence=AATATTAATA;
E_coli_genome	fimo	Nucleotide motif (loose)	451989	451998	36.8	-	.	Motif 424_gi;Alias=;ID=424-542-E_coli_genome;pvalue=0.000208;qvalue= 0.323;sequence=TATTAATATT;
E_coli_genome	fimo	Nucleotide motif (loose)	453358	453367	36.8	+	.	Motif 424_gi;Alias=;ID=424-543-E_coli_genome;pvalue=0.000208;qvalue= 0.323;sequence=AATTTAAAAA;
E_coli_genome	fimo	Nucleotide motif (loose)	453358	453367	36.8	-	.	Motif 424_gi;Alias=;ID=424-544-E_coli_genome;pvalue=0.000208;qvalue= 0.323;sequence=TTTTTAAATT;
E_coli_genome	fimo	Nucleotide motif (loose)	466650	466659	36.8	+	.	Motif 424_gi;Alias=;ID=424-545-E_coli_genome;pvalue=0.000208;qvalue= 0.323;sequence=AATAAATAAT;
E_coli_genome	fimo	Nucleotide motif (loose)	466650	466659	36.8	-	.	Motif 424_gi;Alias=;ID=424-546-E_coli_genome;pvalue=0.000208;qvalue= 0.323;sequence=ATTATTTATT;
E_coli_genome	fimo	Nucleotide motif (loose)	474296	474305	36.8	+	.	Motif 424_gi;Alias=;ID=424-547-E_coli_genome;pvalue=0.000208;qvalue= 0.323;sequence=TTTTTTTAAT;
E_coli_genome	fimo	Nucleotide motif (loose)	474297	474306	36.8	+	.	Motif 424_gi;Alias=;ID=424-548-E_coli_genome;pvalue=0.000208;qvalue= 0.323;sequence=TTTTTTAATT;
E_coli_genome	fimo	Nucleotide motif (loose)	474296	474305	36.8	-	.	Motif 424_gi;Alias=;ID=424-549-E_coli_genome;pvalue=0.000208;qvalue= 0.323;sequence=ATTAAAAAAA;
E_coli_genome	fimo	Nucleotide motif (loose)	474297	474306	36.8	-	.	Motif 424_gi;Alias=;ID=424-550-E_coli_genome;pvalue=0.000208;qvalue= 0.323;sequence=AATTAAAAAA;
E_coli_genome	fimo	Nucleotide motif (loose)	474852	474861	36.8	+	.	Motif 424_gi;Alias=;ID=424-551-E_coli_genome;pvalue=0.000208;qvalue= 0.323;sequence=TATAAAAAAT;
E_coli_genome	fimo	Nucleotide motif (loose)	474852	474861	36.8	-	.	Motif 424_gi;Alias=;ID=424-552-E_coli_genome;pvalue=0.000208;qvalue= 0.323;sequence=ATTTTTTATA;
E_coli_genome	fimo	Nucleotide motif (loose)	477251	477260	36.8	+	.	Motif 424_gi;Alias=;ID=424-553-E_coli_genome;pvalue=0.000208;qvalue= 0.323;sequence=TTTTTATATT;
E_coli_genome	fimo	Nucleotide motif (loose)	477251	477260	36.8	-	.	Motif 424_gi;Alias=;ID=424-554-E_coli_genome;pvalue=0.000208;qvalue= 0.323;sequence=AATATAAAAA;
E_coli_genome	fimo	Nucleotide motif (loose)	479372	479381	36.8	+	.	Motif 424_gi;Alias=;ID=424-555-E_coli_genome;pvalue=0.000208;qvalue= 0.323;sequence=ATTTTTTAAT;
E_coli_genome	fimo	Nucleotide motif (loose)	479373	479382	36.8	+	.	Motif 424_gi;Alias=;ID=424-556-E_coli_genome;pvalue=0.000208;qvalue= 0.323;sequence=TTTTTTAATT;
E_coli_genome	fimo	Nucleotide motif (loose)	479376	479385	36.8	+	.	Motif 424_gi;Alias=;ID=424-557-E_coli_genome;pvalue=0.000208;qvalue= 0.323;sequence=TTTAATTATT;
E_coli_genome	fimo	Nucleotide motif (loose)	479372	479381	36.8	-	.	Motif 424_gi;Alias=;ID=424-558-E_coli_genome;pvalue=0.000208;qvalue= 0.323;sequence=ATTAAAAAAT;
E_coli_genome	fimo	Nucleotide motif (loose)	479373	479382	36.8	-	.	Motif 424_gi;Alias=;ID=424-559-E_coli_genome;pvalue=0.000208;qvalue= 0.323;sequence=AATTAAAAAA;
E_coli_genome	fimo	Nucleotide motif (loose)	479376	479385	36.8	-	.	Motif 424_gi;Alias=;ID=424-560-E_coli_genome;pvalue=0.000208;qvalue= 0.323;sequence=AATAATTAAA;
E_coli_genome	fimo	Nucleotide motif (loose)	480082	480091	36.8	+	.	Motif 424_gi;Alias=;ID=424-561-E_coli_genome;pvalue=0.000208;qvalue= 0.323;sequence=ATTATTTATT;
E_coli_genome	fimo	Nucleotide motif (loose)	480082	480091	36.8	-	.	Motif 424_gi;Alias=;ID=424-562-E_coli_genome;pvalue=0.000208;qvalue= 0.323;sequence=AATAAATAAT;
E_coli_genome	fimo	Nucleotide motif (loose)	480271	480280	36.8	+	.	Motif 424_gi;Alias=;ID=424-563-E_coli_genome;pvalue=0.000208;qvalue= 0.323;sequence=ATTAAATAAT;
E_coli_genome	fimo	Nucleotide motif (loose)	480271	480280	36.8	-	.	Motif 424_gi;Alias=;ID=424-564-E_coli_genome;pvalue=0.000208;qvalue= 0.323;sequence=ATTATTTAAT;
E_coli_genome	fimo	Nucleotide motif (loose)	481069	481078	36.8	+	.	Motif 424_gi;Alias=;ID=424-565-E_coli_genome;pvalue=0.000208;qvalue= 0.323;sequence=ATTATTAAAT;
E_coli_genome	fimo	Nucleotide motif (loose)	481069	481078	36.8	-	.	Motif 424_gi;Alias=;ID=424-566-E_coli_genome;pvalue=0.000208;qvalue= 0.323;sequence=ATTTAATAAT;
E_coli_genome	fimo	Nucleotide motif (loose)	481094	481103	36.8	+	.	Motif 424_gi;Alias=;ID=424-567-E_coli_genome;pvalue=0.000208;qvalue= 0.323;sequence=AATATAAATT;
E_coli_genome	fimo	Nucleotide motif (loose)	481094	481103	36.8	-	.	Motif 424_gi;Alias=;ID=424-568-E_coli_genome;pvalue=0.000208;qvalue= 0.323;sequence=AATTTATATT;
E_coli_genome	fimo	Nucleotide motif (loose)	503335	503344	36.8	+	.	Motif 424_gi;Alias=;ID=424-569-E_coli_genome;pvalue=0.000208;qvalue= 0.323;sequence=AATAATTATT;
E_coli_genome	fimo	Nucleotide motif (loose)	503335	503344	36.8	-	.	Motif 424_gi;Alias=;ID=424-570-E_coli_genome;pvalue=0.000208;qvalue= 0.323;sequence=AATAATTATT;
E_coli_genome	fimo	Nucleotide motif (loose)	507229	507238	36.8	+	.	Motif 424_gi;Alias=;ID=424-571-E_coli_genome;pvalue=0.000208;qvalue= 0.323;sequence=AATAATAAAA;
E_coli_genome	fimo	Nucleotide motif (loose)	507232	507241	36.8	+	.	Motif 424_gi;Alias=;ID=424-572-E_coli_genome;pvalue=0.000208;qvalue= 0.323;sequence=AATAAAAAAA;
E_coli_genome	fimo	Nucleotide motif (loose)	507229	507238	36.8	-	.	Motif 424_gi;Alias=;ID=424-573-E_coli_genome;pvalue=0.000208;qvalue= 0.323;sequence=TTTTATTATT;
E_coli_genome	fimo	Nucleotide motif (loose)	507232	507241	36.8	-	.	Motif 424_gi;Alias=;ID=424-574-E_coli_genome;pvalue=0.000208;qvalue= 0.323;sequence=TTTTTTTATT;
E_coli_genome	fimo	Nucleotide motif (loose)	511452	511461	36.8	+	.	Motif 424_gi;Alias=;ID=424-575-E_coli_genome;pvalue=0.000208;qvalue= 0.323;sequence=AATTAATAAA;
E_coli_genome	fimo	Nucleotide motif (loose)	511452	511461	36.8	-	.	Motif 424_gi;Alias=;ID=424-576-E_coli_genome;pvalue=0.000208;qvalue= 0.323;sequence=TTTATTAATT;
E_coli_genome	fimo	Nucleotide motif (loose)	511486	511495	36.8	+	.	Motif 424_gi;Alias=;ID=424-577-E_coli_genome;pvalue=0.000208;qvalue= 0.323;sequence=ATTAAAAAAT;
E_coli_genome	fimo	Nucleotide motif (loose)	511486	511495	36.8	-	.	Motif 424_gi;Alias=;ID=424-578-E_coli_genome;pvalue=0.000208;qvalue= 0.323;sequence=ATTTTTTAAT;
E_coli_genome	fimo	Nucleotide motif (loose)	517312	517321	36.8	+	.	Motif 424_gi;Alias=;ID=424-579-E_coli_genome;pvalue=0.000208;qvalue= 0.323;sequence=TTTTATAATT;
E_coli_genome	fimo	Nucleotide motif (loose)	517312	517321	36.8	-	.	Motif 424_gi;Alias=;ID=424-580-E_coli_genome;pvalue=0.000208;qvalue= 0.323;sequence=AATTATAAAA;
E_coli_genome	fimo	Nucleotide motif (loose)	522974	522983	36.8	+	.	Motif 424_gi;Alias=;ID=424-581-E_coli_genome;pvalue=0.000208;qvalue= 0.323;sequence=ATTTTAAATA;
E_coli_genome	fimo	Nucleotide motif (loose)	522976	522985	36.8	+	.	Motif 424_gi;Alias=;ID=424-582-E_coli_genome;pvalue=0.000208;qvalue= 0.323;sequence=TTTAAATATA;
E_coli_genome	fimo	Nucleotide motif (loose)	522974	522983	36.8	-	.	Motif 424_gi;Alias=;ID=424-583-E_coli_genome;pvalue=0.000208;qvalue= 0.323;sequence=TATTTAAAAT;
E_coli_genome	fimo	Nucleotide motif (loose)	522976	522985	36.8	-	.	Motif 424_gi;Alias=;ID=424-584-E_coli_genome;pvalue=0.000208;qvalue= 0.323;sequence=TATATTTAAA;
E_coli_genome	fimo	Nucleotide motif (loose)	523097	523106	36.8	+	.	Motif 424_gi;Alias=;ID=424-585-E_coli_genome;pvalue=0.000208;qvalue= 0.323;sequence=TTTAATAAAA;
E_coli_genome	fimo	Nucleotide motif (loose)	523097	523106	36.8	-	.	Motif 424_gi;Alias=;ID=424-586-E_coli_genome;pvalue=0.000208;qvalue= 0.323;sequence=TTTTATTAAA;
E_coli_genome	fimo	Nucleotide motif (loose)	523168	523177	36.8	+	.	Motif 424_gi;Alias=;ID=424-587-E_coli_genome;pvalue=0.000208;qvalue= 0.323;sequence=AATATATAAA;
E_coli_genome	fimo	Nucleotide motif (loose)	523170	523179	36.8	+	.	Motif 424_gi;Alias=;ID=424-588-E_coli_genome;pvalue=0.000208;qvalue= 0.323;sequence=TATATAAATA;
E_coli_genome	fimo	Nucleotide motif (loose)	523168	523177	36.8	-	.	Motif 424_gi;Alias=;ID=424-589-E_coli_genome;pvalue=0.000208;qvalue= 0.323;sequence=TTTATATATT;
E_coli_genome	fimo	Nucleotide motif (loose)	523170	523179	36.8	-	.	Motif 424_gi;Alias=;ID=424-590-E_coli_genome;pvalue=0.000208;qvalue= 0.323;sequence=TATTTATATA;
E_coli_genome	fimo	Nucleotide motif (loose)	527613	527622	36.8	+	.	Motif 424_gi;Alias=;ID=424-591-E_coli_genome;pvalue=0.000208;qvalue= 0.323;sequence=ATTTTTTATA;
E_coli_genome	fimo	Nucleotide motif (loose)	527613	527622	36.8	-	.	Motif 424_gi;Alias=;ID=424-592-E_coli_genome;pvalue=0.000208;qvalue= 0.323;sequence=TATAAAAAAT;
E_coli_genome	fimo	Nucleotide motif (loose)	527889	527898	36.8	+	.	Motif 424_gi;Alias=;ID=424-593-E_coli_genome;pvalue=0.000208;qvalue= 0.323;sequence=ATTTATTATA;
E_coli_genome	fimo	Nucleotide motif (loose)	527889	527898	36.8	-	.	Motif 424_gi;Alias=;ID=424-594-E_coli_genome;pvalue=0.000208;qvalue= 0.323;sequence=TATAATAAAT;
E_coli_genome	fimo	Nucleotide motif (loose)	528675	528684	36.8	+	.	Motif 424_gi;Alias=;ID=424-595-E_coli_genome;pvalue=0.000208;qvalue= 0.323;sequence=AATATTTATT;
E_coli_genome	fimo	Nucleotide motif (loose)	528675	528684	36.8	-	.	Motif 424_gi;Alias=;ID=424-596-E_coli_genome;pvalue=0.000208;qvalue= 0.323;sequence=AATAAATATT;
E_coli_genome	fimo	Nucleotide motif (loose)	528728	528737	36.8	+	.	Motif 424_gi;Alias=;ID=424-597-E_coli_genome;pvalue=0.000208;qvalue= 0.323;sequence=TTTATTTATA;
E_coli_genome	fimo	Nucleotide motif (loose)	528728	528737	36.8	-	.	Motif 424_gi;Alias=;ID=424-598-E_coli_genome;pvalue=0.000208;qvalue= 0.323;sequence=TATAAATAAA;
E_coli_genome	fimo	Nucleotide motif (loose)	529394	529403	36.8	+	.	Motif 424_gi;Alias=;ID=424-599-E_coli_genome;pvalue=0.000208;qvalue= 0.323;sequence=ATTAATTAAA;
E_coli_genome	fimo	Nucleotide motif (loose)	529394	529403	36.8	-	.	Motif 424_gi;Alias=;ID=424-600-E_coli_genome;pvalue=0.000208;qvalue= 0.323;sequence=TTTAATTAAT;
E_coli_genome	fimo	Nucleotide motif (loose)	529437	529446	36.8	+	.	Motif 424_gi;Alias=;ID=424-601-E_coli_genome;pvalue=0.000208;qvalue= 0.323;sequence=AATAAATAAT;
E_coli_genome	fimo	Nucleotide motif (loose)	529437	529446	36.8	-	.	Motif 424_gi;Alias=;ID=424-602-E_coli_genome;pvalue=0.000208;qvalue= 0.323;sequence=ATTATTTATT;
E_coli_genome	fimo	Nucleotide motif (loose)	536004	536013	36.8	+	.	Motif 424_gi;Alias=;ID=424-603-E_coli_genome;pvalue=0.000208;qvalue= 0.323;sequence=AATAAAAAAA;
E_coli_genome	fimo	Nucleotide motif (loose)	536004	536013	36.8	-	.	Motif 424_gi;Alias=;ID=424-604-E_coli_genome;pvalue=0.000208;qvalue= 0.323;sequence=TTTTTTTATT;
E_coli_genome	fimo	Nucleotide motif (loose)	537510	537519	36.8	+	.	Motif 424_gi;Alias=;ID=424-605-E_coli_genome;pvalue=0.000208;qvalue= 0.323;sequence=AATATTAAAA;
E_coli_genome	fimo	Nucleotide motif (loose)	537512	537521	36.8	+	.	Motif 424_gi;Alias=;ID=424-606-E_coli_genome;pvalue=0.000208;qvalue= 0.323;sequence=TATTAAAAAA;
E_coli_genome	fimo	Nucleotide motif (loose)	537510	537519	36.8	-	.	Motif 424_gi;Alias=;ID=424-607-E_coli_genome;pvalue=0.000208;qvalue= 0.323;sequence=TTTTAATATT;
E_coli_genome	fimo	Nucleotide motif (loose)	537512	537521	36.8	-	.	Motif 424_gi;Alias=;ID=424-608-E_coli_genome;pvalue=0.000208;qvalue= 0.323;sequence=TTTTTTAATA;
E_coli_genome	fimo	Nucleotide motif (loose)	537548	537557	36.8	+	.	Motif 424_gi;Alias=;ID=424-609-E_coli_genome;pvalue=0.000208;qvalue= 0.323;sequence=TATTAAAAAT;
E_coli_genome	fimo	Nucleotide motif (loose)	537549	537558	36.8	+	.	Motif 424_gi;Alias=;ID=424-610-E_coli_genome;pvalue=0.000208;qvalue= 0.323;sequence=ATTAAAAATA;
E_coli_genome	fimo	Nucleotide motif (loose)	537548	537557	36.8	-	.	Motif 424_gi;Alias=;ID=424-611-E_coli_genome;pvalue=0.000208;qvalue= 0.323;sequence=ATTTTTAATA;
E_coli_genome	fimo	Nucleotide motif (loose)	537549	537558	36.8	-	.	Motif 424_gi;Alias=;ID=424-612-E_coli_genome;pvalue=0.000208;qvalue= 0.323;sequence=TATTTTTAAT;
E_coli_genome	fimo	Nucleotide motif (loose)	537560	537569	36.8	+	.	Motif 424_gi;Alias=;ID=424-613-E_coli_genome;pvalue=0.000208;qvalue= 0.323;sequence=TATTTTTATT;
E_coli_genome	fimo	Nucleotide motif (loose)	537560	537569	36.8	-	.	Motif 424_gi;Alias=;ID=424-614-E_coli_genome;pvalue=0.000208;qvalue= 0.323;sequence=AATAAAAATA;
E_coli_genome	fimo	Nucleotide motif (loose)	538169	538178	36.8	+	.	Motif 424_gi;Alias=;ID=424-615-E_coli_genome;pvalue=0.000208;qvalue= 0.323;sequence=TTTAAATAAA;
E_coli_genome	fimo	Nucleotide motif (loose)	538169	538178	36.8	-	.	Motif 424_gi;Alias=;ID=424-616-E_coli_genome;pvalue=0.000208;qvalue= 0.323;sequence=TTTATTTAAA;
E_coli_genome	fimo	Nucleotide motif (loose)	538873	538882	36.8	+	.	Motif 424_gi;Alias=;ID=424-617-E_coli_genome;pvalue=0.000208;qvalue= 0.323;sequence=ATTATAAATA;
E_coli_genome	fimo	Nucleotide motif (loose)	538875	538884	36.8	+	.	Motif 424_gi;Alias=;ID=424-618-E_coli_genome;pvalue=0.000208;qvalue= 0.323;sequence=TATAAATATT;
E_coli_genome	fimo	Nucleotide motif (loose)	538873	538882	36.8	-	.	Motif 424_gi;Alias=;ID=424-619-E_coli_genome;pvalue=0.000208;qvalue= 0.323;sequence=TATTTATAAT;
E_coli_genome	fimo	Nucleotide motif (loose)	538875	538884	36.8	-	.	Motif 424_gi;Alias=;ID=424-620-E_coli_genome;pvalue=0.000208;qvalue= 0.323;sequence=AATATTTATA;
E_coli_genome	fimo	Nucleotide motif (loose)	541057	541066	36.8	+	.	Motif 424_gi;Alias=;ID=424-621-E_coli_genome;pvalue=0.000208;qvalue= 0.323;sequence=AATTTTAAAA;
E_coli_genome	fimo	Nucleotide motif (loose)	541058	541067	36.8	+	.	Motif 424_gi;Alias=;ID=424-622-E_coli_genome;pvalue=0.000208;qvalue= 0.323;sequence=ATTTTAAAAT;
E_coli_genome	fimo	Nucleotide motif (loose)	541059	541068	36.8	+	.	Motif 424_gi;Alias=;ID=424-623-E_coli_genome;pvalue=0.000208;qvalue= 0.323;sequence=TTTTAAAATT;
E_coli_genome	fimo	Nucleotide motif (loose)	541057	541066	36.8	-	.	Motif 424_gi;Alias=;ID=424-624-E_coli_genome;pvalue=0.000208;qvalue= 0.323;sequence=TTTTAAAATT;
E_coli_genome	fimo	Nucleotide motif (loose)	541058	541067	36.8	-	.	Motif 424_gi;Alias=;ID=424-625-E_coli_genome;pvalue=0.000208;qvalue= 0.323;sequence=ATTTTAAAAT;
E_coli_genome	fimo	Nucleotide motif (loose)	541059	541068	36.8	-	.	Motif 424_gi;Alias=;ID=424-626-E_coli_genome;pvalue=0.000208;qvalue= 0.323;sequence=AATTTTAAAA;
E_coli_genome	fimo	Nucleotide motif (loose)	541727	541736	36.8	+	.	Motif 424_gi;Alias=;ID=424-627-E_coli_genome;pvalue=0.000208;qvalue= 0.323;sequence=TATTTTTAAT;
E_coli_genome	fimo	Nucleotide motif (loose)	541727	541736	36.8	-	.	Motif 424_gi;Alias=;ID=424-628-E_coli_genome;pvalue=0.000208;qvalue= 0.323;sequence=ATTAAAAATA;
E_coli_genome	fimo	Nucleotide motif (loose)	543650	543659	36.8	+	.	Motif 424_gi;Alias=;ID=424-629-E_coli_genome;pvalue=0.000208;qvalue= 0.323;sequence=TATATAAAAA;
E_coli_genome	fimo	Nucleotide motif (loose)	543650	543659	36.8	-	.	Motif 424_gi;Alias=;ID=424-630-E_coli_genome;pvalue=0.000208;qvalue= 0.323;sequence=TTTTTATATA;
E_coli_genome	fimo	Nucleotide motif (loose)	544031	544040	36.8	+	.	Motif 424_gi;Alias=;ID=424-631-E_coli_genome;pvalue=0.000208;qvalue= 0.323;sequence=TATTTAAATA;
E_coli_genome	fimo	Nucleotide motif (loose)	544031	544040	36.8	-	.	Motif 424_gi;Alias=;ID=424-632-E_coli_genome;pvalue=0.000208;qvalue= 0.323;sequence=TATTTAAATA;
E_coli_genome	fimo	Nucleotide motif (loose)	545157	545166	36.8	+	.	Motif 424_gi;Alias=;ID=424-633-E_coli_genome;pvalue=0.000208;qvalue= 0.323;sequence=TTTTTTTAAA;
E_coli_genome	fimo	Nucleotide motif (loose)	545158	545167	36.8	+	.	Motif 424_gi;Alias=;ID=424-634-E_coli_genome;pvalue=0.000208;qvalue= 0.323;sequence=TTTTTTAAAT;
E_coli_genome	fimo	Nucleotide motif (loose)	545159	545168	36.8	+	.	Motif 424_gi;Alias=;ID=424-635-E_coli_genome;pvalue=0.000208;qvalue= 0.323;sequence=TTTTTAAATT;
E_coli_genome	fimo	Nucleotide motif (loose)	545157	545166	36.8	-	.	Motif 424_gi;Alias=;ID=424-636-E_coli_genome;pvalue=0.000208;qvalue= 0.323;sequence=TTTAAAAAAA;
E_coli_genome	fimo	Nucleotide motif (loose)	545158	545167	36.8	-	.	Motif 424_gi;Alias=;ID=424-637-E_coli_genome;pvalue=0.000208;qvalue= 0.323;sequence=ATTTAAAAAA;
E_coli_genome	fimo	Nucleotide motif (loose)	545159	545168	36.8	-	.	Motif 424_gi;Alias=;ID=424-638-E_coli_genome;pvalue=0.000208;qvalue= 0.323;sequence=AATTTAAAAA;
E_coli_genome	fimo	Nucleotide motif (loose)	545309	545318	36.8	+	.	Motif 424_gi;Alias=;ID=424-639-E_coli_genome;pvalue=0.000208;qvalue= 0.323;sequence=AATAATTATT;
E_coli_genome	fimo	Nucleotide motif (loose)	545309	545318	36.8	-	.	Motif 424_gi;Alias=;ID=424-640-E_coli_genome;pvalue=0.000208;qvalue= 0.323;sequence=AATAATTATT;
E_coli_genome	fimo	Nucleotide motif (loose)	546497	546506	36.8	+	.	Motif 424_gi;Alias=;ID=424-641-E_coli_genome;pvalue=0.000208;qvalue= 0.323;sequence=ATTTTTAAAA;
E_coli_genome	fimo	Nucleotide motif (loose)	546497	546506	36.8	-	.	Motif 424_gi;Alias=;ID=424-642-E_coli_genome;pvalue=0.000208;qvalue= 0.323;sequence=TTTTAAAAAT;
E_coli_genome	fimo	Nucleotide motif (loose)	546517	546526	36.8	+	.	Motif 424_gi;Alias=;ID=424-643-E_coli_genome;pvalue=0.000208;qvalue= 0.323;sequence=TATTAAAAAA;
E_coli_genome	fimo	Nucleotide motif (loose)	546518	546527	36.8	+	.	Motif 424_gi;Alias=;ID=424-644-E_coli_genome;pvalue=0.000208;qvalue= 0.323;sequence=ATTAAAAAAT;
E_coli_genome	fimo	Nucleotide motif (loose)	546517	546526	36.8	-	.	Motif 424_gi;Alias=;ID=424-645-E_coli_genome;pvalue=0.000208;qvalue= 0.323;sequence=TTTTTTAATA;
E_coli_genome	fimo	Nucleotide motif (loose)	546518	546527	36.8	-	.	Motif 424_gi;Alias=;ID=424-646-E_coli_genome;pvalue=0.000208;qvalue= 0.323;sequence=ATTTTTTAAT;
E_coli_genome	fimo	Nucleotide motif (loose)	546692	546701	36.8	+	.	Motif 424_gi;Alias=;ID=424-647-E_coli_genome;pvalue=0.000208;qvalue= 0.323;sequence=TTTATTAAAA;
E_coli_genome	fimo	Nucleotide motif (loose)	546694	546703	36.8	+	.	Motif 424_gi;Alias=;ID=424-648-E_coli_genome;pvalue=0.000208;qvalue= 0.323;sequence=TATTAAAAAA;
E_coli_genome	fimo	Nucleotide motif (loose)	546692	546701	36.8	-	.	Motif 424_gi;Alias=;ID=424-649-E_coli_genome;pvalue=0.000208;qvalue= 0.323;sequence=TTTTAATAAA;
E_coli_genome	fimo	Nucleotide motif (loose)	546694	546703	36.8	-	.	Motif 424_gi;Alias=;ID=424-650-E_coli_genome;pvalue=0.000208;qvalue= 0.323;sequence=TTTTTTAATA;
E_coli_genome	fimo	Nucleotide motif (loose)	553214	553223	36.8	+	.	Motif 424_gi;Alias=;ID=424-651-E_coli_genome;pvalue=0.000208;qvalue= 0.323;sequence=TTTTTTAAAA;
E_coli_genome	fimo	Nucleotide motif (loose)	553214	553223	36.8	-	.	Motif 424_gi;Alias=;ID=424-652-E_coli_genome;pvalue=0.000208;qvalue= 0.323;sequence=TTTTAAAAAA;
E_coli_genome	fimo	Nucleotide motif (loose)	557976	557985	36.8	+	.	Motif 424_gi;Alias=;ID=424-653-E_coli_genome;pvalue=0.000208;qvalue= 0.323;sequence=AATATAAAAA;
E_coli_genome	fimo	Nucleotide motif (loose)	557976	557985	36.8	-	.	Motif 424_gi;Alias=;ID=424-654-E_coli_genome;pvalue=0.000208;qvalue= 0.323;sequence=TTTTTATATT;
E_coli_genome	fimo	Nucleotide motif (loose)	558873	558882	36.8	+	.	Motif 424_gi;Alias=;ID=424-655-E_coli_genome;pvalue=0.000208;qvalue= 0.323;sequence=TTTATTAAAT;
E_coli_genome	fimo	Nucleotide motif (loose)	558873	558882	36.8	-	.	Motif 424_gi;Alias=;ID=424-656-E_coli_genome;pvalue=0.000208;qvalue= 0.323;sequence=ATTTAATAAA;
E_coli_genome	fimo	Nucleotide motif (loose)	559011	559020	36.8	+	.	Motif 424_gi;Alias=;ID=424-657-E_coli_genome;pvalue=0.000208;qvalue= 0.323;sequence=TTTATTTAAT;
E_coli_genome	fimo	Nucleotide motif (loose)	559011	559020	36.8	-	.	Motif 424_gi;Alias=;ID=424-658-E_coli_genome;pvalue=0.000208;qvalue= 0.323;sequence=ATTAAATAAA;
E_coli_genome	fimo	Nucleotide motif (loose)	560243	560252	36.8	+	.	Motif 424_gi;Alias=;ID=424-659-E_coli_genome;pvalue=0.000208;qvalue= 0.323;sequence=AATTATAATT;
E_coli_genome	fimo	Nucleotide motif (loose)	560243	560252	36.8	-	.	Motif 424_gi;Alias=;ID=424-660-E_coli_genome;pvalue=0.000208;qvalue= 0.323;sequence=AATTATAATT;
E_coli_genome	fimo	Nucleotide motif (loose)	562591	562600	36.8	+	.	Motif 424_gi;Alias=;ID=424-661-E_coli_genome;pvalue=0.000208;qvalue= 0.323;sequence=AATTATAAAT;
E_coli_genome	fimo	Nucleotide motif (loose)	562592	562601	36.8	+	.	Motif 424_gi;Alias=;ID=424-662-E_coli_genome;pvalue=0.000208;qvalue= 0.323;sequence=ATTATAAATA;
E_coli_genome	fimo	Nucleotide motif (loose)	562594	562603	36.8	+	.	Motif 424_gi;Alias=;ID=424-663-E_coli_genome;pvalue=0.000208;qvalue= 0.323;sequence=TATAAATATA;
E_coli_genome	fimo	Nucleotide motif (loose)	562591	562600	36.8	-	.	Motif 424_gi;Alias=;ID=424-664-E_coli_genome;pvalue=0.000208;qvalue= 0.323;sequence=ATTTATAATT;
E_coli_genome	fimo	Nucleotide motif (loose)	562592	562601	36.8	-	.	Motif 424_gi;Alias=;ID=424-665-E_coli_genome;pvalue=0.000208;qvalue= 0.323;sequence=TATTTATAAT;
E_coli_genome	fimo	Nucleotide motif (loose)	562594	562603	36.8	-	.	Motif 424_gi;Alias=;ID=424-666-E_coli_genome;pvalue=0.000208;qvalue= 0.323;sequence=TATATTTATA;
E_coli_genome	fimo	Nucleotide motif (loose)	563834	563843	36.8	+	.	Motif 424_gi;Alias=;ID=424-667-E_coli_genome;pvalue=0.000208;qvalue= 0.323;sequence=AATTATAATT;
E_coli_genome	fimo	Nucleotide motif (loose)	563837	563846	36.8	+	.	Motif 424_gi;Alias=;ID=424-668-E_coli_genome;pvalue=0.000208;qvalue= 0.323;sequence=TATAATTAAT;
E_coli_genome	fimo	Nucleotide motif (loose)	563840	563849	36.8	+	.	Motif 424_gi;Alias=;ID=424-669-E_coli_genome;pvalue=0.000208;qvalue= 0.323;sequence=AATTAATATT;
E_coli_genome	fimo	Nucleotide motif (loose)	563834	563843	36.8	-	.	Motif 424_gi;Alias=;ID=424-670-E_coli_genome;pvalue=0.000208;qvalue= 0.323;sequence=AATTATAATT;
E_coli_genome	fimo	Nucleotide motif (loose)	563837	563846	36.8	-	.	Motif 424_gi;Alias=;ID=424-671-E_coli_genome;pvalue=0.000208;qvalue= 0.323;sequence=ATTAATTATA;
E_coli_genome	fimo	Nucleotide motif (loose)	563840	563849	36.8	-	.	Motif 424_gi;Alias=;ID=424-672-E_coli_genome;pvalue=0.000208;qvalue= 0.323;sequence=AATATTAATT;
E_coli_genome	fimo	Nucleotide motif (loose)	563849	563858	36.8	+	.	Motif 424_gi;Alias=;ID=424-673-E_coli_genome;pvalue=0.000208;qvalue= 0.323;sequence=TATATTAATT;
E_coli_genome	fimo	Nucleotide motif (loose)	563849	563858	36.8	-	.	Motif 424_gi;Alias=;ID=424-674-E_coli_genome;pvalue=0.000208;qvalue= 0.323;sequence=AATTAATATA;
E_coli_genome	fimo	Nucleotide motif (loose)	564072	564081	36.8	+	.	Motif 424_gi;Alias=;ID=424-675-E_coli_genome;pvalue=0.000208;qvalue= 0.323;sequence=TTTTTATATA;
E_coli_genome	fimo	Nucleotide motif (loose)	564072	564081	36.8	-	.	Motif 424_gi;Alias=;ID=424-676-E_coli_genome;pvalue=0.000208;qvalue= 0.323;sequence=TATATAAAAA;
E_coli_genome	fimo	Nucleotide motif (loose)	567909	567918	36.8	+	.	Motif 424_gi;Alias=;ID=424-677-E_coli_genome;pvalue=0.000208;qvalue= 0.323;sequence=TTTAATTATA;
E_coli_genome	fimo	Nucleotide motif (loose)	567909	567918	36.8	-	.	Motif 424_gi;Alias=;ID=424-678-E_coli_genome;pvalue=0.000208;qvalue= 0.323;sequence=TATAATTAAA;
E_coli_genome	fimo	Nucleotide motif (loose)	568612	568621	36.8	+	.	Motif 424_gi;Alias=;ID=424-679-E_coli_genome;pvalue=0.000208;qvalue= 0.323;sequence=ATTATTAATT;
E_coli_genome	fimo	Nucleotide motif (loose)	568612	568621	36.8	-	.	Motif 424_gi;Alias=;ID=424-680-E_coli_genome;pvalue=0.000208;qvalue= 0.323;sequence=AATTAATAAT;
E_coli_genome	fimo	Nucleotide motif (loose)	568686	568695	36.8	+	.	Motif 424_gi;Alias=;ID=424-681-E_coli_genome;pvalue=0.000208;qvalue= 0.323;sequence=TATATTTATA;
E_coli_genome	fimo	Nucleotide motif (loose)	568686	568695	36.8	-	.	Motif 424_gi;Alias=;ID=424-682-E_coli_genome;pvalue=0.000208;qvalue= 0.323;sequence=TATAAATATA;
E_coli_genome	fimo	Nucleotide motif (loose)	568827	568836	36.8	+	.	Motif 424_gi;Alias=;ID=424-683-E_coli_genome;pvalue=0.000208;qvalue= 0.323;sequence=TTTTTAAATA;
E_coli_genome	fimo	Nucleotide motif (loose)	568829	568838	36.8	+	.	Motif 424_gi;Alias=;ID=424-684-E_coli_genome;pvalue=0.000208;qvalue= 0.323;sequence=TTTAAATAAA;
E_coli_genome	fimo	Nucleotide motif (loose)	568833	568842	36.8	+	.	Motif 424_gi;Alias=;ID=424-685-E_coli_genome;pvalue=0.000208;qvalue= 0.323;sequence=AATAAAAAAT;
E_coli_genome	fimo	Nucleotide motif (loose)	568827	568836	36.8	-	.	Motif 424_gi;Alias=;ID=424-686-E_coli_genome;pvalue=0.000208;qvalue= 0.323;sequence=TATTTAAAAA;
E_coli_genome	fimo	Nucleotide motif (loose)	568829	568838	36.8	-	.	Motif 424_gi;Alias=;ID=424-687-E_coli_genome;pvalue=0.000208;qvalue= 0.323;sequence=TTTATTTAAA;
E_coli_genome	fimo	Nucleotide motif (loose)	568833	568842	36.8	-	.	Motif 424_gi;Alias=;ID=424-688-E_coli_genome;pvalue=0.000208;qvalue= 0.323;sequence=ATTTTTTATT;
E_coli_genome	fimo	Nucleotide motif (loose)	569291	569300	36.8	+	.	Motif 424_gi;Alias=;ID=424-689-E_coli_genome;pvalue=0.000208;qvalue= 0.323;sequence=ATTAATAAAA;
E_coli_genome	fimo	Nucleotide motif (loose)	569291	569300	36.8	-	.	Motif 424_gi;Alias=;ID=424-690-E_coli_genome;pvalue=0.000208;qvalue= 0.323;sequence=TTTTATTAAT;
E_coli_genome	fimo	Nucleotide motif (loose)	569498	569507	36.8	+	.	Motif 424_gi;Alias=;ID=424-691-E_coli_genome;pvalue=0.000208;qvalue= 0.323;sequence=AATTTTTAAA;
E_coli_genome	fimo	Nucleotide motif (loose)	569498	569507	36.8	-	.	Motif 424_gi;Alias=;ID=424-692-E_coli_genome;pvalue=0.000208;qvalue= 0.323;sequence=TTTAAAAATT;
E_coli_genome	fimo	Nucleotide motif (loose)	570062	570071	36.8	+	.	Motif 424_gi;Alias=;ID=424-693-E_coli_genome;pvalue=0.000208;qvalue= 0.323;sequence=AATTAATAAT;
E_coli_genome	fimo	Nucleotide motif (loose)	570063	570072	36.8	+	.	Motif 424_gi;Alias=;ID=424-694-E_coli_genome;pvalue=0.000208;qvalue= 0.323;sequence=ATTAATAATT;
E_coli_genome	fimo	Nucleotide motif (loose)	570062	570071	36.8	-	.	Motif 424_gi;Alias=;ID=424-695-E_coli_genome;pvalue=0.000208;qvalue= 0.323;sequence=ATTATTAATT;
E_coli_genome	fimo	Nucleotide motif (loose)	570063	570072	36.8	-	.	Motif 424_gi;Alias=;ID=424-696-E_coli_genome;pvalue=0.000208;qvalue= 0.323;sequence=AATTATTAAT;
E_coli_genome	fimo	Nucleotide motif (loose)	571645	571654	36.8	+	.	Motif 424_gi;Alias=;ID=424-697-E_coli_genome;pvalue=0.000208;qvalue= 0.323;sequence=ATTTTATATT;
E_coli_genome	fimo	Nucleotide motif (loose)	571645	571654	36.8	-	.	Motif 424_gi;Alias=;ID=424-698-E_coli_genome;pvalue=0.000208;qvalue= 0.323;sequence=AATATAAAAT;
E_coli_genome	fimo	Nucleotide motif (loose)	572206	572215	36.8	+	.	Motif 424_gi;Alias=;ID=424-699-E_coli_genome;pvalue=0.000208;qvalue= 0.323;sequence=TTTTAATATA;
E_coli_genome	fimo	Nucleotide motif (loose)	572206	572215	36.8	-	.	Motif 424_gi;Alias=;ID=424-700-E_coli_genome;pvalue=0.000208;qvalue= 0.323;sequence=TATATTAAAA;
E_coli_genome	fimo	Nucleotide motif (loose)	574360	574369	36.8	+	.	Motif 424_gi;Alias=;ID=424-701-E_coli_genome;pvalue=0.000208;qvalue= 0.323;sequence=AATTATTAAA;
E_coli_genome	fimo	Nucleotide motif (loose)	574361	574370	36.8	+	.	Motif 424_gi;Alias=;ID=424-702-E_coli_genome;pvalue=0.000208;qvalue= 0.323;sequence=ATTATTAAAA;
E_coli_genome	fimo	Nucleotide motif (loose)	574363	574372	36.8	+	.	Motif 424_gi;Alias=;ID=424-703-E_coli_genome;pvalue=0.000208;qvalue= 0.323;sequence=TATTAAAAAT;
E_coli_genome	fimo	Nucleotide motif (loose)	574360	574369	36.8	-	.	Motif 424_gi;Alias=;ID=424-704-E_coli_genome;pvalue=0.000208;qvalue= 0.323;sequence=TTTAATAATT;
E_coli_genome	fimo	Nucleotide motif (loose)	574361	574370	36.8	-	.	Motif 424_gi;Alias=;ID=424-705-E_coli_genome;pvalue=0.000208;qvalue= 0.323;sequence=TTTTAATAAT;
E_coli_genome	fimo	Nucleotide motif (loose)	574363	574372	36.8	-	.	Motif 424_gi;Alias=;ID=424-706-E_coli_genome;pvalue=0.000208;qvalue= 0.323;sequence=ATTTTTAATA;
E_coli_genome	fimo	Nucleotide motif (loose)	576741	576750	36.8	+	.	Motif 424_gi;Alias=;ID=424-707-E_coli_genome;pvalue=0.000208;qvalue= 0.323;sequence=TATTATAAAT;
E_coli_genome	fimo	Nucleotide motif (loose)	576742	576751	36.8	+	.	Motif 424_gi;Alias=;ID=424-708-E_coli_genome;pvalue=0.000208;qvalue= 0.323;sequence=ATTATAAATT;
E_coli_genome	fimo	Nucleotide motif (loose)	576741	576750	36.8	-	.	Motif 424_gi;Alias=;ID=424-709-E_coli_genome;pvalue=0.000208;qvalue= 0.323;sequence=ATTTATAATA;
E_coli_genome	fimo	Nucleotide motif (loose)	576742	576751	36.8	-	.	Motif 424_gi;Alias=;ID=424-710-E_coli_genome;pvalue=0.000208;qvalue= 0.323;sequence=AATTTATAAT;
E_coli_genome	fimo	Nucleotide motif (loose)	576846	576855	36.8	+	.	Motif 424_gi;Alias=;ID=424-711-E_coli_genome;pvalue=0.000208;qvalue= 0.323;sequence=TATTATTAAA;
E_coli_genome	fimo	Nucleotide motif (loose)	576847	576856	36.8	+	.	Motif 424_gi;Alias=;ID=424-712-E_coli_genome;pvalue=0.000208;qvalue= 0.323;sequence=ATTATTAAAA;
E_coli_genome	fimo	Nucleotide motif (loose)	576849	576858	36.8	+	.	Motif 424_gi;Alias=;ID=424-713-E_coli_genome;pvalue=0.000208;qvalue= 0.323;sequence=TATTAAAAAA;
E_coli_genome	fimo	Nucleotide motif (loose)	576850	576859	36.8	+	.	Motif 424_gi;Alias=;ID=424-714-E_coli_genome;pvalue=0.000208;qvalue= 0.323;sequence=ATTAAAAAAT;
E_coli_genome	fimo	Nucleotide motif (loose)	576846	576855	36.8	-	.	Motif 424_gi;Alias=;ID=424-715-E_coli_genome;pvalue=0.000208;qvalue= 0.323;sequence=TTTAATAATA;
E_coli_genome	fimo	Nucleotide motif (loose)	576847	576856	36.8	-	.	Motif 424_gi;Alias=;ID=424-716-E_coli_genome;pvalue=0.000208;qvalue= 0.323;sequence=TTTTAATAAT;
E_coli_genome	fimo	Nucleotide motif (loose)	576849	576858	36.8	-	.	Motif 424_gi;Alias=;ID=424-717-E_coli_genome;pvalue=0.000208;qvalue= 0.323;sequence=TTTTTTAATA;
E_coli_genome	fimo	Nucleotide motif (loose)	576850	576859	36.8	-	.	Motif 424_gi;Alias=;ID=424-718-E_coli_genome;pvalue=0.000208;qvalue= 0.323;sequence=ATTTTTTAAT;
E_coli_genome	fimo	Nucleotide motif (loose)	577002	577011	36.8	+	.	Motif 424_gi;Alias=;ID=424-719-E_coli_genome;pvalue=0.000208;qvalue= 0.323;sequence=AATAAAAATA;
E_coli_genome	fimo	Nucleotide motif (loose)	577002	577011	36.8	-	.	Motif 424_gi;Alias=;ID=424-720-E_coli_genome;pvalue=0.000208;qvalue= 0.323;sequence=TATTTTTATT;
E_coli_genome	fimo	Nucleotide motif (loose)	577024	577033	36.8	+	.	Motif 424_gi;Alias=;ID=424-721-E_coli_genome;pvalue=0.000208;qvalue= 0.323;sequence=AATTTATATT;
E_coli_genome	fimo	Nucleotide motif (loose)	577024	577033	36.8	-	.	Motif 424_gi;Alias=;ID=424-722-E_coli_genome;pvalue=0.000208;qvalue= 0.323;sequence=AATATAAATT;
E_coli_genome	fimo	Nucleotide motif (loose)	578986	578995	36.8	+	.	Motif 424_gi;Alias=;ID=424-723-E_coli_genome;pvalue=0.000208;qvalue= 0.323;sequence=AATATTTATT;
E_coli_genome	fimo	Nucleotide motif (loose)	578989	578998	36.8	+	.	Motif 424_gi;Alias=;ID=424-724-E_coli_genome;pvalue=0.000208;qvalue= 0.323;sequence=ATTTATTAAT;
E_coli_genome	fimo	Nucleotide motif (loose)	578986	578995	36.8	-	.	Motif 424_gi;Alias=;ID=424-725-E_coli_genome;pvalue=0.000208;qvalue= 0.323;sequence=AATAAATATT;
E_coli_genome	fimo	Nucleotide motif (loose)	578989	578998	36.8	-	.	Motif 424_gi;Alias=;ID=424-726-E_coli_genome;pvalue=0.000208;qvalue= 0.323;sequence=ATTAATAAAT;
E_coli_genome	fimo	Nucleotide motif (loose)	579088	579097	36.8	+	.	Motif 424_gi;Alias=;ID=424-727-E_coli_genome;pvalue=0.000208;qvalue= 0.323;sequence=AATAATTAAA;
E_coli_genome	fimo	Nucleotide motif (loose)	579088	579097	36.8	-	.	Motif 424_gi;Alias=;ID=424-728-E_coli_genome;pvalue=0.000208;qvalue= 0.323;sequence=TTTAATTATT;
E_coli_genome	fimo	Nucleotide motif (loose)	580730	580739	36.8	+	.	Motif 424_gi;Alias=;ID=424-729-E_coli_genome;pvalue=0.000208;qvalue= 0.323;sequence=TTTATTTAAA;
E_coli_genome	fimo	Nucleotide motif (loose)	580732	580741	36.8	+	.	Motif 424_gi;Alias=;ID=424-730-E_coli_genome;pvalue=0.000208;qvalue= 0.323;sequence=TATTTAAAAT;
E_coli_genome	fimo	Nucleotide motif (loose)	580733	580742	36.8	+	.	Motif 424_gi;Alias=;ID=424-731-E_coli_genome;pvalue=0.000208;qvalue= 0.323;sequence=ATTTAAAATA;
E_coli_genome	fimo	Nucleotide motif (loose)	580730	580739	36.8	-	.	Motif 424_gi;Alias=;ID=424-732-E_coli_genome;pvalue=0.000208;qvalue= 0.323;sequence=TTTAAATAAA;
E_coli_genome	fimo	Nucleotide motif (loose)	580732	580741	36.8	-	.	Motif 424_gi;Alias=;ID=424-733-E_coli_genome;pvalue=0.000208;qvalue= 0.323;sequence=ATTTTAAATA;
E_coli_genome	fimo	Nucleotide motif (loose)	580733	580742	36.8	-	.	Motif 424_gi;Alias=;ID=424-734-E_coli_genome;pvalue=0.000208;qvalue= 0.323;sequence=TATTTTAAAT;
E_coli_genome	fimo	Nucleotide motif (loose)	582798	582807	36.8	+	.	Motif 424_gi;Alias=;ID=424-735-E_coli_genome;pvalue=0.000208;qvalue= 0.323;sequence=TTTTTTTATT;
E_coli_genome	fimo	Nucleotide motif (loose)	582801	582810	36.8	+	.	Motif 424_gi;Alias=;ID=424-736-E_coli_genome;pvalue=0.000208;qvalue= 0.323;sequence=TTTTATTAAT;
E_coli_genome	fimo	Nucleotide motif (loose)	582802	582811	36.8	+	.	Motif 424_gi;Alias=;ID=424-737-E_coli_genome;pvalue=0.000208;qvalue= 0.323;sequence=TTTATTAATT;
E_coli_genome	fimo	Nucleotide motif (loose)	582798	582807	36.8	-	.	Motif 424_gi;Alias=;ID=424-738-E_coli_genome;pvalue=0.000208;qvalue= 0.323;sequence=AATAAAAAAA;
E_coli_genome	fimo	Nucleotide motif (loose)	582801	582810	36.8	-	.	Motif 424_gi;Alias=;ID=424-739-E_coli_genome;pvalue=0.000208;qvalue= 0.323;sequence=ATTAATAAAA;
E_coli_genome	fimo	Nucleotide motif (loose)	582802	582811	36.8	-	.	Motif 424_gi;Alias=;ID=424-740-E_coli_genome;pvalue=0.000208;qvalue= 0.323;sequence=AATTAATAAA;
E_coli_genome	fimo	Nucleotide motif (loose)	583389	583398	36.8	+	.	Motif 424_gi;Alias=;ID=424-741-E_coli_genome;pvalue=0.000208;qvalue= 0.323;sequence=TATTTTAAAT;
E_coli_genome	fimo	Nucleotide motif (loose)	583390	583399	36.8	+	.	Motif 424_gi;Alias=;ID=424-742-E_coli_genome;pvalue=0.000208;qvalue= 0.323;sequence=ATTTTAAATT;
E_coli_genome	fimo	Nucleotide motif (loose)	583389	583398	36.8	-	.	Motif 424_gi;Alias=;ID=424-743-E_coli_genome;pvalue=0.000208;qvalue= 0.323;sequence=ATTTAAAATA;
E_coli_genome	fimo	Nucleotide motif (loose)	583390	583399	36.8	-	.	Motif 424_gi;Alias=;ID=424-744-E_coli_genome;pvalue=0.000208;qvalue= 0.323;sequence=AATTTAAAAT;
E_coli_genome	fimo	Nucleotide motif (loose)	583525	583534	36.8	+	.	Motif 424_gi;Alias=;ID=424-745-E_coli_genome;pvalue=0.000208;qvalue= 0.323;sequence=TATAATAATT;
E_coli_genome	fimo	Nucleotide motif (loose)	583525	583534	36.8	-	.	Motif 424_gi;Alias=;ID=424-746-E_coli_genome;pvalue=0.000208;qvalue= 0.323;sequence=AATTATTATA;
E_coli_genome	fimo	Nucleotide motif (loose)	583549	583558	36.8	+	.	Motif 424_gi;Alias=;ID=424-747-E_coli_genome;pvalue=0.000208;qvalue= 0.323;sequence=ATTTATTAAA;
E_coli_genome	fimo	Nucleotide motif (loose)	583550	583559	36.8	+	.	Motif 424_gi;Alias=;ID=424-748-E_coli_genome;pvalue=0.000208;qvalue= 0.323;sequence=TTTATTAAAA;
E_coli_genome	fimo	Nucleotide motif (loose)	583552	583561	36.8	+	.	Motif 424_gi;Alias=;ID=424-749-E_coli_genome;pvalue=0.000208;qvalue= 0.323;sequence=TATTAAAATT;
E_coli_genome	fimo	Nucleotide motif (loose)	583549	583558	36.8	-	.	Motif 424_gi;Alias=;ID=424-750-E_coli_genome;pvalue=0.000208;qvalue= 0.323;sequence=TTTAATAAAT;
E_coli_genome	fimo	Nucleotide motif (loose)	583550	583559	36.8	-	.	Motif 424_gi;Alias=;ID=424-751-E_coli_genome;pvalue=0.000208;qvalue= 0.323;sequence=TTTTAATAAA;
E_coli_genome	fimo	Nucleotide motif (loose)	583552	583561	36.8	-	.	Motif 424_gi;Alias=;ID=424-752-E_coli_genome;pvalue=0.000208;qvalue= 0.323;sequence=AATTTTAATA;
E_coli_genome	fimo	Nucleotide motif (loose)	583581	583590	36.8	+	.	Motif 424_gi;Alias=;ID=424-753-E_coli_genome;pvalue=0.000208;qvalue= 0.323;sequence=TATAAAAATA;
E_coli_genome	fimo	Nucleotide motif (loose)	583581	583590	36.8	-	.	Motif 424_gi;Alias=;ID=424-754-E_coli_genome;pvalue=0.000208;qvalue= 0.323;sequence=TATTTTTATA;
E_coli_genome	fimo	Nucleotide motif (loose)	583725	583734	36.8	+	.	Motif 424_gi;Alias=;ID=424-755-E_coli_genome;pvalue=0.000208;qvalue= 0.323;sequence=TTTAATTATA;
E_coli_genome	fimo	Nucleotide motif (loose)	583725	583734	36.8	-	.	Motif 424_gi;Alias=;ID=424-756-E_coli_genome;pvalue=0.000208;qvalue= 0.323;sequence=TATAATTAAA;
E_coli_genome	fimo	Nucleotide motif (loose)	584077	584086	36.8	+	.	Motif 424_gi;Alias=;ID=424-757-E_coli_genome;pvalue=0.000208;qvalue= 0.323;sequence=AATATAAATA;
E_coli_genome	fimo	Nucleotide motif (loose)	584077	584086	36.8	-	.	Motif 424_gi;Alias=;ID=424-758-E_coli_genome;pvalue=0.000208;qvalue= 0.323;sequence=TATTTATATT;
E_coli_genome	fimo	Nucleotide motif (loose)	584118	584127	36.8	+	.	Motif 424_gi;Alias=;ID=424-759-E_coli_genome;pvalue=0.000208;qvalue= 0.323;sequence=TTTTAATATT;
E_coli_genome	fimo	Nucleotide motif (loose)	584118	584127	36.8	-	.	Motif 424_gi;Alias=;ID=424-760-E_coli_genome;pvalue=0.000208;qvalue= 0.323;sequence=AATATTAAAA;
E_coli_genome	fimo	Nucleotide motif (loose)	584181	584190	36.8	+	.	Motif 424_gi;Alias=;ID=424-761-E_coli_genome;pvalue=0.000208;qvalue= 0.323;sequence=TTTAATAAAA;
E_coli_genome	fimo	Nucleotide motif (loose)	584184	584193	36.8	+	.	Motif 424_gi;Alias=;ID=424-762-E_coli_genome;pvalue=0.000208;qvalue= 0.323;sequence=AATAAAAAAA;
E_coli_genome	fimo	Nucleotide motif (loose)	584181	584190	36.8	-	.	Motif 424_gi;Alias=;ID=424-763-E_coli_genome;pvalue=0.000208;qvalue= 0.323;sequence=TTTTATTAAA;
E_coli_genome	fimo	Nucleotide motif (loose)	584184	584193	36.8	-	.	Motif 424_gi;Alias=;ID=424-764-E_coli_genome;pvalue=0.000208;qvalue= 0.323;sequence=TTTTTTTATT;
E_coli_genome	fimo	Nucleotide motif (loose)	584460	584469	36.8	+	.	Motif 424_gi;Alias=;ID=424-765-E_coli_genome;pvalue=0.000208;qvalue= 0.323;sequence=AATTATAATA;
E_coli_genome	fimo	Nucleotide motif (loose)	584460	584469	36.8	-	.	Motif 424_gi;Alias=;ID=424-766-E_coli_genome;pvalue=0.000208;qvalue= 0.323;sequence=TATTATAATT;
E_coli_genome	fimo	Nucleotide motif (loose)	585415	585424	36.8	+	.	Motif 424_gi;Alias=;ID=424-767-E_coli_genome;pvalue=0.000208;qvalue= 0.323;sequence=TTTAATAATT;
E_coli_genome	fimo	Nucleotide motif (loose)	585415	585424	36.8	-	.	Motif 424_gi;Alias=;ID=424-768-E_coli_genome;pvalue=0.000208;qvalue= 0.323;sequence=AATTATTAAA;
E_coli_genome	fimo	Nucleotide motif (loose)	585673	585682	36.8	+	.	Motif 424_gi;Alias=;ID=424-769-E_coli_genome;pvalue=0.000208;qvalue= 0.323;sequence=ATTTTTTATA;
E_coli_genome	fimo	Nucleotide motif (loose)	585673	585682	36.8	-	.	Motif 424_gi;Alias=;ID=424-770-E_coli_genome;pvalue=0.000208;qvalue= 0.323;sequence=TATAAAAAAT;
E_coli_genome	fimo	Nucleotide motif (loose)	586355	586364	36.8	+	.	Motif 424_gi;Alias=;ID=424-771-E_coli_genome;pvalue=0.000208;qvalue= 0.323;sequence=TTTTTTAATT;
E_coli_genome	fimo	Nucleotide motif (loose)	586355	586364	36.8	-	.	Motif 424_gi;Alias=;ID=424-772-E_coli_genome;pvalue=0.000208;qvalue= 0.323;sequence=AATTAAAAAA;
E_coli_genome	fimo	Nucleotide motif (loose)	586695	586704	36.8	+	.	Motif 424_gi;Alias=;ID=424-773-E_coli_genome;pvalue=0.000208;qvalue= 0.323;sequence=TATTTAAAAA;
E_coli_genome	fimo	Nucleotide motif (loose)	586695	586704	36.8	-	.	Motif 424_gi;Alias=;ID=424-774-E_coli_genome;pvalue=0.000208;qvalue= 0.323;sequence=TTTTTAAATA;
E_coli_genome	fimo	Nucleotide motif (loose)	593071	593080	36.8	+	.	Motif 424_gi;Alias=;ID=424-775-E_coli_genome;pvalue=0.000208;qvalue= 0.323;sequence=AATAAAAAAA;
E_coli_genome	fimo	Nucleotide motif (loose)	593071	593080	36.8	-	.	Motif 424_gi;Alias=;ID=424-776-E_coli_genome;pvalue=0.000208;qvalue= 0.323;sequence=TTTTTTTATT;
E_coli_genome	fimo	Nucleotide motif (loose)	598854	598863	36.8	+	.	Motif 424_gi;Alias=;ID=424-777-E_coli_genome;pvalue=0.000208;qvalue= 0.323;sequence=TATTATTAAA;
E_coli_genome	fimo	Nucleotide motif (loose)	598855	598864	36.8	+	.	Motif 424_gi;Alias=;ID=424-778-E_coli_genome;pvalue=0.000208;qvalue= 0.323;sequence=ATTATTAAAA;
E_coli_genome	fimo	Nucleotide motif (loose)	598854	598863	36.8	-	.	Motif 424_gi;Alias=;ID=424-779-E_coli_genome;pvalue=0.000208;qvalue= 0.323;sequence=TTTAATAATA;
E_coli_genome	fimo	Nucleotide motif (loose)	598855	598864	36.8	-	.	Motif 424_gi;Alias=;ID=424-780-E_coli_genome;pvalue=0.000208;qvalue= 0.323;sequence=TTTTAATAAT;
E_coli_genome	fimo	Nucleotide motif (loose)	603407	603416	36.8	+	.	Motif 424_gi;Alias=;ID=424-781-E_coli_genome;pvalue=0.000208;qvalue= 0.323;sequence=TTTTTTTAAT;
E_coli_genome	fimo	Nucleotide motif (loose)	603408	603417	36.8	+	.	Motif 424_gi;Alias=;ID=424-782-E_coli_genome;pvalue=0.000208;qvalue= 0.323;sequence=TTTTTTAATT;
E_coli_genome	fimo	Nucleotide motif (loose)	603407	603416	36.8	-	.	Motif 424_gi;Alias=;ID=424-783-E_coli_genome;pvalue=0.000208;qvalue= 0.323;sequence=ATTAAAAAAA;
E_coli_genome	fimo	Nucleotide motif (loose)	603408	603417	36.8	-	.	Motif 424_gi;Alias=;ID=424-784-E_coli_genome;pvalue=0.000208;qvalue= 0.323;sequence=AATTAAAAAA;
E_coli_genome	fimo	Nucleotide motif (loose)	605782	605791	36.8	+	.	Motif 424_gi;Alias=;ID=424-785-E_coli_genome;pvalue=0.000208;qvalue= 0.323;sequence=AATTTTAAAA;
E_coli_genome	fimo	Nucleotide motif (loose)	605783	605792	36.8	+	.	Motif 424_gi;Alias=;ID=424-786-E_coli_genome;pvalue=0.000208;qvalue= 0.323;sequence=ATTTTAAAAA;
E_coli_genome	fimo	Nucleotide motif (loose)	605782	605791	36.8	-	.	Motif 424_gi;Alias=;ID=424-787-E_coli_genome;pvalue=0.000208;qvalue= 0.323;sequence=TTTTAAAATT;
E_coli_genome	fimo	Nucleotide motif (loose)	605783	605792	36.8	-	.	Motif 424_gi;Alias=;ID=424-788-E_coli_genome;pvalue=0.000208;qvalue= 0.323;sequence=TTTTTAAAAT;
E_coli_genome	fimo	Nucleotide motif (loose)	607645	607654	36.8	+	.	Motif 424_gi;Alias=;ID=424-789-E_coli_genome;pvalue=0.000208;qvalue= 0.323;sequence=TATAAATAAA;
E_coli_genome	fimo	Nucleotide motif (loose)	607645	607654	36.8	-	.	Motif 424_gi;Alias=;ID=424-790-E_coli_genome;pvalue=0.000208;qvalue= 0.323;sequence=TTTATTTATA;
E_coli_genome	fimo	Nucleotide motif (loose)	609102	609111	36.8	+	.	Motif 424_gi;Alias=;ID=424-791-E_coli_genome;pvalue=0.000208;qvalue= 0.323;sequence=ATTTTTAATT;
E_coli_genome	fimo	Nucleotide motif (loose)	609102	609111	36.8	-	.	Motif 424_gi;Alias=;ID=424-792-E_coli_genome;pvalue=0.000208;qvalue= 0.323;sequence=AATTAAAAAT;
E_coli_genome	fimo	Nucleotide motif (loose)	618038	618047	36.8	+	.	Motif 424_gi;Alias=;ID=424-793-E_coli_genome;pvalue=0.000208;qvalue= 0.323;sequence=AATTAATATT;
E_coli_genome	fimo	Nucleotide motif (loose)	618045	618054	36.8	+	.	Motif 424_gi;Alias=;ID=424-794-E_coli_genome;pvalue=0.000208;qvalue= 0.323;sequence=ATTATTTATA;
E_coli_genome	fimo	Nucleotide motif (loose)	618047	618056	36.8	+	.	Motif 424_gi;Alias=;ID=424-795-E_coli_genome;pvalue=0.000208;qvalue= 0.323;sequence=TATTTATAAA;
E_coli_genome	fimo	Nucleotide motif (loose)	618038	618047	36.8	-	.	Motif 424_gi;Alias=;ID=424-796-E_coli_genome;pvalue=0.000208;qvalue= 0.323;sequence=AATATTAATT;
E_coli_genome	fimo	Nucleotide motif (loose)	618045	618054	36.8	-	.	Motif 424_gi;Alias=;ID=424-797-E_coli_genome;pvalue=0.000208;qvalue= 0.323;sequence=TATAAATAAT;
E_coli_genome	fimo	Nucleotide motif (loose)	618047	618056	36.8	-	.	Motif 424_gi;Alias=;ID=424-798-E_coli_genome;pvalue=0.000208;qvalue= 0.323;sequence=TTTATAAATA;
E_coli_genome	fimo	Nucleotide motif (loose)	622269	622278	36.8	+	.	Motif 424_gi;Alias=;ID=424-799-E_coli_genome;pvalue=0.000208;qvalue= 0.323;sequence=TATTTAAAAT;
E_coli_genome	fimo	Nucleotide motif (loose)	622270	622279	36.8	+	.	Motif 424_gi;Alias=;ID=424-800-E_coli_genome;pvalue=0.000208;qvalue= 0.323;sequence=ATTTAAAATA;
E_coli_genome	fimo	Nucleotide motif (loose)	622269	622278	36.8	-	.	Motif 424_gi;Alias=;ID=424-801-E_coli_genome;pvalue=0.000208;qvalue= 0.323;sequence=ATTTTAAATA;
E_coli_genome	fimo	Nucleotide motif (loose)	622270	622279	36.8	-	.	Motif 424_gi;Alias=;ID=424-802-E_coli_genome;pvalue=0.000208;qvalue= 0.323;sequence=TATTTTAAAT;
E_coli_genome	fimo	Nucleotide motif (loose)	627568	627577	36.8	+	.	Motif 424_gi;Alias=;ID=424-803-E_coli_genome;pvalue=0.000208;qvalue= 0.323;sequence=AATTTAAATT;
E_coli_genome	fimo	Nucleotide motif (loose)	627568	627577	36.8	-	.	Motif 424_gi;Alias=;ID=424-804-E_coli_genome;pvalue=0.000208;qvalue= 0.323;sequence=AATTTAAATT;
E_coli_genome	fimo	Nucleotide motif (loose)	636021	636030	36.8	+	.	Motif 424_gi;Alias=;ID=424-805-E_coli_genome;pvalue=0.000208;qvalue= 0.323;sequence=TTTATTTAAA;
E_coli_genome	fimo	Nucleotide motif (loose)	636021	636030	36.8	-	.	Motif 424_gi;Alias=;ID=424-806-E_coli_genome;pvalue=0.000208;qvalue= 0.323;sequence=TTTAAATAAA;
E_coli_genome	fimo	Nucleotide motif (loose)	636553	636562	36.8	+	.	Motif 424_gi;Alias=;ID=424-807-E_coli_genome;pvalue=0.000208;qvalue= 0.323;sequence=ATTTTATAAA;
E_coli_genome	fimo	Nucleotide motif (loose)	636554	636563	36.8	+	.	Motif 424_gi;Alias=;ID=424-808-E_coli_genome;pvalue=0.000208;qvalue= 0.323;sequence=TTTTATAAAT;
E_coli_genome	fimo	Nucleotide motif (loose)	636555	636564	36.8	+	.	Motif 424_gi;Alias=;ID=424-809-E_coli_genome;pvalue=0.000208;qvalue= 0.323;sequence=TTTATAAATA;
E_coli_genome	fimo	Nucleotide motif (loose)	636553	636562	36.8	-	.	Motif 424_gi;Alias=;ID=424-810-E_coli_genome;pvalue=0.000208;qvalue= 0.323;sequence=TTTATAAAAT;
E_coli_genome	fimo	Nucleotide motif (loose)	636554	636563	36.8	-	.	Motif 424_gi;Alias=;ID=424-811-E_coli_genome;pvalue=0.000208;qvalue= 0.323;sequence=ATTTATAAAA;
E_coli_genome	fimo	Nucleotide motif (loose)	636555	636564	36.8	-	.	Motif 424_gi;Alias=;ID=424-812-E_coli_genome;pvalue=0.000208;qvalue= 0.323;sequence=TATTTATAAA;
E_coli_genome	fimo	Nucleotide motif (loose)	636761	636770	36.8	+	.	Motif 424_gi;Alias=;ID=424-813-E_coli_genome;pvalue=0.000208;qvalue= 0.323;sequence=ATTATTTAAA;
E_coli_genome	fimo	Nucleotide motif (loose)	636761	636770	36.8	-	.	Motif 424_gi;Alias=;ID=424-814-E_coli_genome;pvalue=0.000208;qvalue= 0.323;sequence=TTTAAATAAT;
E_coli_genome	fimo	Nucleotide motif (loose)	636775	636784	36.8	+	.	Motif 424_gi;Alias=;ID=424-815-E_coli_genome;pvalue=0.000208;qvalue= 0.323;sequence=ATTTATTATA;
E_coli_genome	fimo	Nucleotide motif (loose)	636775	636784	36.8	-	.	Motif 424_gi;Alias=;ID=424-816-E_coli_genome;pvalue=0.000208;qvalue= 0.323;sequence=TATAATAAAT;
E_coli_genome	fimo	Nucleotide motif (loose)	637349	637358	36.8	+	.	Motif 424_gi;Alias=;ID=424-817-E_coli_genome;pvalue=0.000208;qvalue= 0.323;sequence=TATATTAATT;
E_coli_genome	fimo	Nucleotide motif (loose)	637349	637358	36.8	-	.	Motif 424_gi;Alias=;ID=424-818-E_coli_genome;pvalue=0.000208;qvalue= 0.323;sequence=AATTAATATA;
E_coli_genome	fimo	Nucleotide motif (loose)	637682	637691	36.8	+	.	Motif 424_gi;Alias=;ID=424-819-E_coli_genome;pvalue=0.000208;qvalue= 0.323;sequence=TATTTTTATT;
E_coli_genome	fimo	Nucleotide motif (loose)	637682	637691	36.8	-	.	Motif 424_gi;Alias=;ID=424-820-E_coli_genome;pvalue=0.000208;qvalue= 0.323;sequence=AATAAAAATA;
E_coli_genome	fimo	Nucleotide motif (loose)	637826	637835	36.8	+	.	Motif 424_gi;Alias=;ID=424-821-E_coli_genome;pvalue=0.000208;qvalue= 0.323;sequence=TTTATTTATT;
E_coli_genome	fimo	Nucleotide motif (loose)	637826	637835	36.8	-	.	Motif 424_gi;Alias=;ID=424-822-E_coli_genome;pvalue=0.000208;qvalue= 0.323;sequence=AATAAATAAA;
E_coli_genome	fimo	Nucleotide motif (loose)	646595	646604	36.8	+	.	Motif 424_gi;Alias=;ID=424-823-E_coli_genome;pvalue=0.000208;qvalue= 0.323;sequence=AATTAATATT;
E_coli_genome	fimo	Nucleotide motif (loose)	646595	646604	36.8	-	.	Motif 424_gi;Alias=;ID=424-824-E_coli_genome;pvalue=0.000208;qvalue= 0.323;sequence=AATATTAATT;
E_coli_genome	fimo	Nucleotide motif (loose)	646626	646635	36.8	+	.	Motif 424_gi;Alias=;ID=424-825-E_coli_genome;pvalue=0.000208;qvalue= 0.323;sequence=AATAATTAAA;
E_coli_genome	fimo	Nucleotide motif (loose)	646626	646635	36.8	-	.	Motif 424_gi;Alias=;ID=424-826-E_coli_genome;pvalue=0.000208;qvalue= 0.323;sequence=TTTAATTATT;
E_coli_genome	fimo	Nucleotide motif (loose)	647850	647859	36.8	+	.	Motif 424_gi;Alias=;ID=424-827-E_coli_genome;pvalue=0.000208;qvalue= 0.323;sequence=ATTAAAAATT;
E_coli_genome	fimo	Nucleotide motif (loose)	647850	647859	36.8	-	.	Motif 424_gi;Alias=;ID=424-828-E_coli_genome;pvalue=0.000208;qvalue= 0.323;sequence=AATTTTTAAT;
E_coli_genome	fimo	Nucleotide motif (loose)	651568	651577	36.8	+	.	Motif 424_gi;Alias=;ID=424-829-E_coli_genome;pvalue=0.000208;qvalue= 0.323;sequence=TATAAATAAA;
E_coli_genome	fimo	Nucleotide motif (loose)	651568	651577	36.8	-	.	Motif 424_gi;Alias=;ID=424-830-E_coli_genome;pvalue=0.000208;qvalue= 0.323;sequence=TTTATTTATA;
E_coli_genome	fimo	Nucleotide motif (loose)	651676	651685	36.8	+	.	Motif 424_gi;Alias=;ID=424-831-E_coli_genome;pvalue=0.000208;qvalue= 0.323;sequence=ATTTAATAAT;
E_coli_genome	fimo	Nucleotide motif (loose)	651677	651686	36.8	+	.	Motif 424_gi;Alias=;ID=424-832-E_coli_genome;pvalue=0.000208;qvalue= 0.323;sequence=TTTAATAATA;
E_coli_genome	fimo	Nucleotide motif (loose)	651676	651685	36.8	-	.	Motif 424_gi;Alias=;ID=424-833-E_coli_genome;pvalue=0.000208;qvalue= 0.323;sequence=ATTATTAAAT;
E_coli_genome	fimo	Nucleotide motif (loose)	651677	651686	36.8	-	.	Motif 424_gi;Alias=;ID=424-834-E_coli_genome;pvalue=0.000208;qvalue= 0.323;sequence=TATTATTAAA;
E_coli_genome	fimo	Nucleotide motif (loose)	651805	651814	36.8	+	.	Motif 424_gi;Alias=;ID=424-835-E_coli_genome;pvalue=0.000208;qvalue= 0.323;sequence=TTTTTTTATT;
E_coli_genome	fimo	Nucleotide motif (loose)	651805	651814	36.8	-	.	Motif 424_gi;Alias=;ID=424-836-E_coli_genome;pvalue=0.000208;qvalue= 0.323;sequence=AATAAAAAAA;
E_coli_genome	fimo	Nucleotide motif (loose)	652052	652061	36.8	+	.	Motif 424_gi;Alias=;ID=424-837-E_coli_genome;pvalue=0.000208;qvalue= 0.323;sequence=TTTATTTATT;
E_coli_genome	fimo	Nucleotide motif (loose)	652056	652065	36.8	+	.	Motif 424_gi;Alias=;ID=424-838-E_coli_genome;pvalue=0.000208;qvalue= 0.323;sequence=TTTATTTAAT;
E_coli_genome	fimo	Nucleotide motif (loose)	652052	652061	36.8	-	.	Motif 424_gi;Alias=;ID=424-839-E_coli_genome;pvalue=0.000208;qvalue= 0.323;sequence=AATAAATAAA;
E_coli_genome	fimo	Nucleotide motif (loose)	652056	652065	36.8	-	.	Motif 424_gi;Alias=;ID=424-840-E_coli_genome;pvalue=0.000208;qvalue= 0.323;sequence=ATTAAATAAA;
E_coli_genome	fimo	Nucleotide motif (loose)	652075	652084	36.8	+	.	Motif 424_gi;Alias=;ID=424-841-E_coli_genome;pvalue=0.000208;qvalue= 0.323;sequence=TTTTTTAATT;
E_coli_genome	fimo	Nucleotide motif (loose)	652078	652087	36.8	+	.	Motif 424_gi;Alias=;ID=424-842-E_coli_genome;pvalue=0.000208;qvalue= 0.323;sequence=TTTAATTAAT;
E_coli_genome	fimo	Nucleotide motif (loose)	652075	652084	36.8	-	.	Motif 424_gi;Alias=;ID=424-843-E_coli_genome;pvalue=0.000208;qvalue= 0.323;sequence=AATTAAAAAA;
E_coli_genome	fimo	Nucleotide motif (loose)	652078	652087	36.8	-	.	Motif 424_gi;Alias=;ID=424-844-E_coli_genome;pvalue=0.000208;qvalue= 0.323;sequence=ATTAATTAAA;
E_coli_genome	fimo	Nucleotide motif (loose)	655998	656007	36.8	+	.	Motif 424_gi;Alias=;ID=424-845-E_coli_genome;pvalue=0.000208;qvalue= 0.323;sequence=AATAATAAAA;
E_coli_genome	fimo	Nucleotide motif (loose)	656001	656010	36.8	+	.	Motif 424_gi;Alias=;ID=424-846-E_coli_genome;pvalue=0.000208;qvalue= 0.323;sequence=AATAAAAAAT;
E_coli_genome	fimo	Nucleotide motif (loose)	655998	656007	36.8	-	.	Motif 424_gi;Alias=;ID=424-847-E_coli_genome;pvalue=0.000208;qvalue= 0.323;sequence=TTTTATTATT;
E_coli_genome	fimo	Nucleotide motif (loose)	656001	656010	36.8	-	.	Motif 424_gi;Alias=;ID=424-848-E_coli_genome;pvalue=0.000208;qvalue= 0.323;sequence=ATTTTTTATT;
E_coli_genome	fimo	Nucleotide motif (loose)	656703	656712	36.8	+	.	Motif 424_gi;Alias=;ID=424-849-E_coli_genome;pvalue=0.000208;qvalue= 0.323;sequence=TTTATATATT;
E_coli_genome	fimo	Nucleotide motif (loose)	656703	656712	36.8	-	.	Motif 424_gi;Alias=;ID=424-850-E_coli_genome;pvalue=0.000208;qvalue= 0.323;sequence=AATATATAAA;
E_coli_genome	fimo	Nucleotide motif (loose)	661410	661419	36.8	+	.	Motif 424_gi;Alias=;ID=424-851-E_coli_genome;pvalue=0.000208;qvalue= 0.323;sequence=AATATTTAAA;
E_coli_genome	fimo	Nucleotide motif (loose)	661412	661421	36.8	+	.	Motif 424_gi;Alias=;ID=424-852-E_coli_genome;pvalue=0.000208;qvalue= 0.323;sequence=TATTTAAAAA;
E_coli_genome	fimo	Nucleotide motif (loose)	661413	661422	36.8	+	.	Motif 424_gi;Alias=;ID=424-853-E_coli_genome;pvalue=0.000208;qvalue= 0.323;sequence=ATTTAAAAAA;
E_coli_genome	fimo	Nucleotide motif (loose)	661414	661423	36.8	+	.	Motif 424_gi;Alias=;ID=424-854-E_coli_genome;pvalue=0.000208;qvalue= 0.323;sequence=TTTAAAAAAT;
E_coli_genome	fimo	Nucleotide motif (loose)	661410	661419	36.8	-	.	Motif 424_gi;Alias=;ID=424-855-E_coli_genome;pvalue=0.000208;qvalue= 0.323;sequence=TTTAAATATT;
E_coli_genome	fimo	Nucleotide motif (loose)	661412	661421	36.8	-	.	Motif 424_gi;Alias=;ID=424-856-E_coli_genome;pvalue=0.000208;qvalue= 0.323;sequence=TTTTTAAATA;
E_coli_genome	fimo	Nucleotide motif (loose)	661413	661422	36.8	-	.	Motif 424_gi;Alias=;ID=424-857-E_coli_genome;pvalue=0.000208;qvalue= 0.323;sequence=TTTTTTAAAT;
E_coli_genome	fimo	Nucleotide motif (loose)	661414	661423	36.8	-	.	Motif 424_gi;Alias=;ID=424-858-E_coli_genome;pvalue=0.000208;qvalue= 0.323;sequence=ATTTTTTAAA;
E_coli_genome	fimo	Nucleotide motif (loose)	663990	663999	36.8	+	.	Motif 424_gi;Alias=;ID=424-859-E_coli_genome;pvalue=0.000208;qvalue= 0.323;sequence=AATTAAAAAA;
E_coli_genome	fimo	Nucleotide motif (loose)	663990	663999	36.8	-	.	Motif 424_gi;Alias=;ID=424-860-E_coli_genome;pvalue=0.000208;qvalue= 0.323;sequence=TTTTTTAATT;
E_coli_genome	fimo	Nucleotide motif (loose)	666289	666298	36.8	+	.	Motif 424_gi;Alias=;ID=424-861-E_coli_genome;pvalue=0.000208;qvalue= 0.323;sequence=TTTTTTTATT;
E_coli_genome	fimo	Nucleotide motif (loose)	666289	666298	36.8	-	.	Motif 424_gi;Alias=;ID=424-862-E_coli_genome;pvalue=0.000208;qvalue= 0.323;sequence=AATAAAAAAA;
E_coli_genome	fimo	Nucleotide motif (loose)	674980	674989	36.8	+	.	Motif 424_gi;Alias=;ID=424-863-E_coli_genome;pvalue=0.000208;qvalue= 0.323;sequence=TATTATTATA;
E_coli_genome	fimo	Nucleotide motif (loose)	674980	674989	36.8	-	.	Motif 424_gi;Alias=;ID=424-864-E_coli_genome;pvalue=0.000208;qvalue= 0.323;sequence=TATAATAATA;
E_coli_genome	fimo	Nucleotide motif (loose)	676442	676451	36.8	+	.	Motif 424_gi;Alias=;ID=424-865-E_coli_genome;pvalue=0.000208;qvalue= 0.323;sequence=TATAATAAAA;
E_coli_genome	fimo	Nucleotide motif (loose)	676442	676451	36.8	-	.	Motif 424_gi;Alias=;ID=424-866-E_coli_genome;pvalue=0.000208;qvalue= 0.323;sequence=TTTTATTATA;
E_coli_genome	fimo	Nucleotide motif (loose)	676647	676656	36.8	+	.	Motif 424_gi;Alias=;ID=424-867-E_coli_genome;pvalue=0.000208;qvalue= 0.323;sequence=TATAAATAAA;
E_coli_genome	fimo	Nucleotide motif (loose)	676647	676656	36.8	-	.	Motif 424_gi;Alias=;ID=424-868-E_coli_genome;pvalue=0.000208;qvalue= 0.323;sequence=TTTATTTATA;
E_coli_genome	fimo	Nucleotide motif (loose)	678653	678662	36.8	+	.	Motif 424_gi;Alias=;ID=424-869-E_coli_genome;pvalue=0.000208;qvalue= 0.323;sequence=ATTAATTATT;
E_coli_genome	fimo	Nucleotide motif (loose)	678653	678662	36.8	-	.	Motif 424_gi;Alias=;ID=424-870-E_coli_genome;pvalue=0.000208;qvalue= 0.323;sequence=AATAATTAAT;
E_coli_genome	fimo	Nucleotide motif (loose)	678668	678677	36.8	+	.	Motif 424_gi;Alias=;ID=424-871-E_coli_genome;pvalue=0.000208;qvalue= 0.323;sequence=ATTATTAATT;
E_coli_genome	fimo	Nucleotide motif (loose)	678668	678677	36.8	-	.	Motif 424_gi;Alias=;ID=424-872-E_coli_genome;pvalue=0.000208;qvalue= 0.323;sequence=AATTAATAAT;
E_coli_genome	fimo	Nucleotide motif (loose)	679368	679377	36.8	+	.	Motif 424_gi;Alias=;ID=424-873-E_coli_genome;pvalue=0.000208;qvalue= 0.323;sequence=TATAAAAATT;
E_coli_genome	fimo	Nucleotide motif (loose)	679368	679377	36.8	-	.	Motif 424_gi;Alias=;ID=424-874-E_coli_genome;pvalue=0.000208;qvalue= 0.323;sequence=AATTTTTATA;
E_coli_genome	fimo	Nucleotide motif (loose)	679394	679403	36.8	+	.	Motif 424_gi;Alias=;ID=424-875-E_coli_genome;pvalue=0.000208;qvalue= 0.323;sequence=ATTTTTTATT;
E_coli_genome	fimo	Nucleotide motif (loose)	679394	679403	36.8	-	.	Motif 424_gi;Alias=;ID=424-876-E_coli_genome;pvalue=0.000208;qvalue= 0.323;sequence=AATAAAAAAT;
E_coli_genome	fimo	Nucleotide motif (loose)	679461	679470	36.8	+	.	Motif 424_gi;Alias=;ID=424-877-E_coli_genome;pvalue=0.000208;qvalue= 0.323;sequence=AATAATAAAA;
E_coli_genome	fimo	Nucleotide motif (loose)	679461	679470	36.8	-	.	Motif 424_gi;Alias=;ID=424-878-E_coli_genome;pvalue=0.000208;qvalue= 0.323;sequence=TTTTATTATT;
E_coli_genome	fimo	Nucleotide motif (loose)	679645	679654	36.8	+	.	Motif 424_gi;Alias=;ID=424-879-E_coli_genome;pvalue=0.000208;qvalue= 0.323;sequence=AATAAATAAT;
E_coli_genome	fimo	Nucleotide motif (loose)	679645	679654	36.8	-	.	Motif 424_gi;Alias=;ID=424-880-E_coli_genome;pvalue=0.000208;qvalue= 0.323;sequence=ATTATTTATT;
E_coli_genome	fimo	Nucleotide motif (loose)	683912	683921	36.8	+	.	Motif 424_gi;Alias=;ID=424-881-E_coli_genome;pvalue=0.000208;qvalue= 0.323;sequence=AATATTAAAT;
E_coli_genome	fimo	Nucleotide motif (loose)	683912	683921	36.8	-	.	Motif 424_gi;Alias=;ID=424-882-E_coli_genome;pvalue=0.000208;qvalue= 0.323;sequence=ATTTAATATT;
E_coli_genome	fimo	Nucleotide motif (loose)	694475	694484	36.8	+	.	Motif 424_gi;Alias=;ID=424-883-E_coli_genome;pvalue=0.000208;qvalue= 0.323;sequence=AATATTTATT;
E_coli_genome	fimo	Nucleotide motif (loose)	694475	694484	36.8	-	.	Motif 424_gi;Alias=;ID=424-884-E_coli_genome;pvalue=0.000208;qvalue= 0.323;sequence=AATAAATATT;
E_coli_genome	fimo	Nucleotide motif (loose)	699224	699233	36.8	+	.	Motif 424_gi;Alias=;ID=424-885-E_coli_genome;pvalue=0.000208;qvalue= 0.323;sequence=TTTAAAAAAA;
E_coli_genome	fimo	Nucleotide motif (loose)	699224	699233	36.8	-	.	Motif 424_gi;Alias=;ID=424-886-E_coli_genome;pvalue=0.000208;qvalue= 0.323;sequence=TTTTTTTAAA;
E_coli_genome	fimo	Nucleotide motif (loose)	699331	699340	36.8	+	.	Motif 424_gi;Alias=;ID=424-887-E_coli_genome;pvalue=0.000208;qvalue= 0.323;sequence=TATATTTATT;
E_coli_genome	fimo	Nucleotide motif (loose)	699331	699340	36.8	-	.	Motif 424_gi;Alias=;ID=424-888-E_coli_genome;pvalue=0.000208;qvalue= 0.323;sequence=AATAAATATA;
E_coli_genome	fimo	Nucleotide motif (loose)	701646	701655	36.8	+	.	Motif 424_gi;Alias=;ID=424-889-E_coli_genome;pvalue=0.000208;qvalue= 0.323;sequence=ATTTTAAAAT;
E_coli_genome	fimo	Nucleotide motif (loose)	701646	701655	36.8	-	.	Motif 424_gi;Alias=;ID=424-890-E_coli_genome;pvalue=0.000208;qvalue= 0.323;sequence=ATTTTAAAAT;
E_coli_genome	fimo	Nucleotide motif (loose)	702763	702772	36.8	+	.	Motif 424_gi;Alias=;ID=424-891-E_coli_genome;pvalue=0.000208;qvalue= 0.323;sequence=ATTTTAAAAA;
E_coli_genome	fimo	Nucleotide motif (loose)	702764	702773	36.8	+	.	Motif 424_gi;Alias=;ID=424-892-E_coli_genome;pvalue=0.000208;qvalue= 0.323;sequence=TTTTAAAAAA;
E_coli_genome	fimo	Nucleotide motif (loose)	702765	702774	36.8	+	.	Motif 424_gi;Alias=;ID=424-893-E_coli_genome;pvalue=0.000208;qvalue= 0.323;sequence=TTTAAAAAAT;
E_coli_genome	fimo	Nucleotide motif (loose)	702763	702772	36.8	-	.	Motif 424_gi;Alias=;ID=424-894-E_coli_genome;pvalue=0.000208;qvalue= 0.323;sequence=TTTTTAAAAT;
E_coli_genome	fimo	Nucleotide motif (loose)	702764	702773	36.8	-	.	Motif 424_gi;Alias=;ID=424-895-E_coli_genome;pvalue=0.000208;qvalue= 0.323;sequence=TTTTTTAAAA;
E_coli_genome	fimo	Nucleotide motif (loose)	702765	702774	36.8	-	.	Motif 424_gi;Alias=;ID=424-896-E_coli_genome;pvalue=0.000208;qvalue= 0.323;sequence=ATTTTTTAAA;
E_coli_genome	fimo	Nucleotide motif (loose)	703891	703900	36.8	+	.	Motif 424_gi;Alias=;ID=424-897-E_coli_genome;pvalue=0.000208;qvalue= 0.323;sequence=AATAAAAATA;
E_coli_genome	fimo	Nucleotide motif (loose)	703891	703900	36.8	-	.	Motif 424_gi;Alias=;ID=424-898-E_coli_genome;pvalue=0.000208;qvalue= 0.323;sequence=TATTTTTATT;
E_coli_genome	fimo	Nucleotide motif (loose)	706007	706016	36.8	+	.	Motif 424_gi;Alias=;ID=424-899-E_coli_genome;pvalue=0.000208;qvalue= 0.323;sequence=AATTTTAAAA;
E_coli_genome	fimo	Nucleotide motif (loose)	706008	706017	36.8	+	.	Motif 424_gi;Alias=;ID=424-900-E_coli_genome;pvalue=0.000208;qvalue= 0.323;sequence=ATTTTAAAAA;
E_coli_genome	fimo	Nucleotide motif (loose)	706009	706018	36.8	+	.	Motif 424_gi;Alias=;ID=424-901-E_coli_genome;pvalue=0.000208;qvalue= 0.323;sequence=TTTTAAAAAA;
E_coli_genome	fimo	Nucleotide motif (loose)	706007	706016	36.8	-	.	Motif 424_gi;Alias=;ID=424-902-E_coli_genome;pvalue=0.000208;qvalue= 0.323;sequence=TTTTAAAATT;
E_coli_genome	fimo	Nucleotide motif (loose)	706008	706017	36.8	-	.	Motif 424_gi;Alias=;ID=424-903-E_coli_genome;pvalue=0.000208;qvalue= 0.323;sequence=TTTTTAAAAT;
E_coli_genome	fimo	Nucleotide motif (loose)	706009	706018	36.8	-	.	Motif 424_gi;Alias=;ID=424-904-E_coli_genome;pvalue=0.000208;qvalue= 0.323;sequence=TTTTTTAAAA;
E_coli_genome	fimo	Nucleotide motif (loose)	708030	708039	36.8	+	.	Motif 424_gi;Alias=;ID=424-905-E_coli_genome;pvalue=0.000208;qvalue= 0.323;sequence=AATTTAAAAT;
E_coli_genome	fimo	Nucleotide motif (loose)	708031	708040	36.8	+	.	Motif 424_gi;Alias=;ID=424-906-E_coli_genome;pvalue=0.000208;qvalue= 0.323;sequence=ATTTAAAATA;
E_coli_genome	fimo	Nucleotide motif (loose)	708030	708039	36.8	-	.	Motif 424_gi;Alias=;ID=424-907-E_coli_genome;pvalue=0.000208;qvalue= 0.323;sequence=ATTTTAAATT;
E_coli_genome	fimo	Nucleotide motif (loose)	708031	708040	36.8	-	.	Motif 424_gi;Alias=;ID=424-908-E_coli_genome;pvalue=0.000208;qvalue= 0.323;sequence=TATTTTAAAT;
E_coli_genome	fimo	Nucleotide motif (loose)	708051	708060	36.8	+	.	Motif 424_gi;Alias=;ID=424-909-E_coli_genome;pvalue=0.000208;qvalue= 0.323;sequence=ATTAAATAAA;
E_coli_genome	fimo	Nucleotide motif (loose)	708051	708060	36.8	-	.	Motif 424_gi;Alias=;ID=424-910-E_coli_genome;pvalue=0.000208;qvalue= 0.323;sequence=TTTATTTAAT;
E_coli_genome	fimo	Nucleotide motif (loose)	708265	708274	36.8	+	.	Motif 424_gi;Alias=;ID=424-911-E_coli_genome;pvalue=0.000208;qvalue= 0.323;sequence=TTTTTTAATT;
E_coli_genome	fimo	Nucleotide motif (loose)	708271	708280	36.8	+	.	Motif 424_gi;Alias=;ID=424-912-E_coli_genome;pvalue=0.000208;qvalue= 0.323;sequence=AATTTTTATT;
E_coli_genome	fimo	Nucleotide motif (loose)	708265	708274	36.8	-	.	Motif 424_gi;Alias=;ID=424-913-E_coli_genome;pvalue=0.000208;qvalue= 0.323;sequence=AATTAAAAAA;
E_coli_genome	fimo	Nucleotide motif (loose)	708271	708280	36.8	-	.	Motif 424_gi;Alias=;ID=424-914-E_coli_genome;pvalue=0.000208;qvalue= 0.323;sequence=AATAAAAATT;
E_coli_genome	fimo	Nucleotide motif (loose)	708749	708758	36.8	+	.	Motif 424_gi;Alias=;ID=424-915-E_coli_genome;pvalue=0.000208;qvalue= 0.323;sequence=AATTTAAATA;
E_coli_genome	fimo	Nucleotide motif (loose)	708749	708758	36.8	-	.	Motif 424_gi;Alias=;ID=424-916-E_coli_genome;pvalue=0.000208;qvalue= 0.323;sequence=TATTTAAATT;
E_coli_genome	fimo	Nucleotide motif (loose)	711785	711794	36.8	+	.	Motif 424_gi;Alias=;ID=424-917-E_coli_genome;pvalue=0.000208;qvalue= 0.323;sequence=TTTATTAATA;
E_coli_genome	fimo	Nucleotide motif (loose)	711785	711794	36.8	-	.	Motif 424_gi;Alias=;ID=424-918-E_coli_genome;pvalue=0.000208;qvalue= 0.323;sequence=TATTAATAAA;
E_coli_genome	fimo	Nucleotide motif (loose)	715203	715212	36.8	+	.	Motif 424_gi;Alias=;ID=424-919-E_coli_genome;pvalue=0.000208;qvalue= 0.323;sequence=ATTTAATAAA;
E_coli_genome	fimo	Nucleotide motif (loose)	715204	715213	36.8	+	.	Motif 424_gi;Alias=;ID=424-920-E_coli_genome;pvalue=0.000208;qvalue= 0.323;sequence=TTTAATAAAA;
E_coli_genome	fimo	Nucleotide motif (loose)	715207	715216	36.8	+	.	Motif 424_gi;Alias=;ID=424-921-E_coli_genome;pvalue=0.000208;qvalue= 0.323;sequence=AATAAAAAAA;
E_coli_genome	fimo	Nucleotide motif (loose)	715203	715212	36.8	-	.	Motif 424_gi;Alias=;ID=424-922-E_coli_genome;pvalue=0.000208;qvalue= 0.323;sequence=TTTATTAAAT;
E_coli_genome	fimo	Nucleotide motif (loose)	715204	715213	36.8	-	.	Motif 424_gi;Alias=;ID=424-923-E_coli_genome;pvalue=0.000208;qvalue= 0.323;sequence=TTTTATTAAA;
E_coli_genome	fimo	Nucleotide motif (loose)	715207	715216	36.8	-	.	Motif 424_gi;Alias=;ID=424-924-E_coli_genome;pvalue=0.000208;qvalue= 0.323;sequence=TTTTTTTATT;
E_coli_genome	fimo	Nucleotide motif (loose)	716654	716663	36.8	+	.	Motif 424_gi;Alias=;ID=424-925-E_coli_genome;pvalue=0.000208;qvalue= 0.323;sequence=ATTTTTTAAA;
E_coli_genome	fimo	Nucleotide motif (loose)	716655	716664	36.8	+	.	Motif 424_gi;Alias=;ID=424-926-E_coli_genome;pvalue=0.000208;qvalue= 0.323;sequence=TTTTTTAAAT;
E_coli_genome	fimo	Nucleotide motif (loose)	716656	716665	36.8	+	.	Motif 424_gi;Alias=;ID=424-927-E_coli_genome;pvalue=0.000208;qvalue= 0.323;sequence=TTTTTAAATA;
E_coli_genome	fimo	Nucleotide motif (loose)	716658	716667	36.8	+	.	Motif 424_gi;Alias=;ID=424-928-E_coli_genome;pvalue=0.000208;qvalue= 0.323;sequence=TTTAAATATT;
E_coli_genome	fimo	Nucleotide motif (loose)	716654	716663	36.8	-	.	Motif 424_gi;Alias=;ID=424-929-E_coli_genome;pvalue=0.000208;qvalue= 0.323;sequence=TTTAAAAAAT;
E_coli_genome	fimo	Nucleotide motif (loose)	716655	716664	36.8	-	.	Motif 424_gi;Alias=;ID=424-930-E_coli_genome;pvalue=0.000208;qvalue= 0.323;sequence=ATTTAAAAAA;
E_coli_genome	fimo	Nucleotide motif (loose)	716656	716665	36.8	-	.	Motif 424_gi;Alias=;ID=424-931-E_coli_genome;pvalue=0.000208;qvalue= 0.323;sequence=TATTTAAAAA;
E_coli_genome	fimo	Nucleotide motif (loose)	716658	716667	36.8	-	.	Motif 424_gi;Alias=;ID=424-932-E_coli_genome;pvalue=0.000208;qvalue= 0.323;sequence=AATATTTAAA;
E_coli_genome	fimo	Nucleotide motif (loose)	716684	716693	36.8	+	.	Motif 424_gi;Alias=;ID=424-933-E_coli_genome;pvalue=0.000208;qvalue= 0.323;sequence=AATAAAAAAT;
E_coli_genome	fimo	Nucleotide motif (loose)	716684	716693	36.8	-	.	Motif 424_gi;Alias=;ID=424-934-E_coli_genome;pvalue=0.000208;qvalue= 0.323;sequence=ATTTTTTATT;
E_coli_genome	fimo	Nucleotide motif (loose)	720443	720452	36.8	+	.	Motif 424_gi;Alias=;ID=424-935-E_coli_genome;pvalue=0.000208;qvalue= 0.323;sequence=AATTTTTAAT;
E_coli_genome	fimo	Nucleotide motif (loose)	720444	720453	36.8	+	.	Motif 424_gi;Alias=;ID=424-936-E_coli_genome;pvalue=0.000208;qvalue= 0.323;sequence=ATTTTTAATT;
E_coli_genome	fimo	Nucleotide motif (loose)	720443	720452	36.8	-	.	Motif 424_gi;Alias=;ID=424-937-E_coli_genome;pvalue=0.000208;qvalue= 0.323;sequence=ATTAAAAATT;
E_coli_genome	fimo	Nucleotide motif (loose)	720444	720453	36.8	-	.	Motif 424_gi;Alias=;ID=424-938-E_coli_genome;pvalue=0.000208;qvalue= 0.323;sequence=AATTAAAAAT;
E_coli_genome	fimo	Nucleotide motif (loose)	720899	720908	36.8	+	.	Motif 424_gi;Alias=;ID=424-939-E_coli_genome;pvalue=0.000208;qvalue= 0.323;sequence=AATAAAAAAT;
E_coli_genome	fimo	Nucleotide motif (loose)	720899	720908	36.8	-	.	Motif 424_gi;Alias=;ID=424-940-E_coli_genome;pvalue=0.000208;qvalue= 0.323;sequence=ATTTTTTATT;
E_coli_genome	fimo	Nucleotide motif (loose)	720921	720930	36.8	+	.	Motif 424_gi;Alias=;ID=424-941-E_coli_genome;pvalue=0.000208;qvalue= 0.323;sequence=TTTATTTAAT;
E_coli_genome	fimo	Nucleotide motif (loose)	720921	720930	36.8	-	.	Motif 424_gi;Alias=;ID=424-942-E_coli_genome;pvalue=0.000208;qvalue= 0.323;sequence=ATTAAATAAA;
E_coli_genome	fimo	Nucleotide motif (loose)	720950	720959	36.8	+	.	Motif 424_gi;Alias=;ID=424-943-E_coli_genome;pvalue=0.000208;qvalue= 0.323;sequence=AATATAAAAT;
E_coli_genome	fimo	Nucleotide motif (loose)	720950	720959	36.8	-	.	Motif 424_gi;Alias=;ID=424-944-E_coli_genome;pvalue=0.000208;qvalue= 0.323;sequence=ATTTTATATT;
E_coli_genome	fimo	Nucleotide motif (loose)	721003	721012	36.8	+	.	Motif 424_gi;Alias=;ID=424-945-E_coli_genome;pvalue=0.000208;qvalue= 0.323;sequence=ATTTATTATT;
E_coli_genome	fimo	Nucleotide motif (loose)	721003	721012	36.8	-	.	Motif 424_gi;Alias=;ID=424-946-E_coli_genome;pvalue=0.000208;qvalue= 0.323;sequence=AATAATAAAT;
E_coli_genome	fimo	Nucleotide motif (loose)	721018	721027	36.8	+	.	Motif 424_gi;Alias=;ID=424-947-E_coli_genome;pvalue=0.000208;qvalue= 0.323;sequence=TTTAATTAAT;
E_coli_genome	fimo	Nucleotide motif (loose)	721021	721030	36.8	+	.	Motif 424_gi;Alias=;ID=424-948-E_coli_genome;pvalue=0.000208;qvalue= 0.323;sequence=AATTAATAAA;
E_coli_genome	fimo	Nucleotide motif (loose)	721022	721031	36.8	+	.	Motif 424_gi;Alias=;ID=424-949-E_coli_genome;pvalue=0.000208;qvalue= 0.323;sequence=ATTAATAAAA;
E_coli_genome	fimo	Nucleotide motif (loose)	721018	721027	36.8	-	.	Motif 424_gi;Alias=;ID=424-950-E_coli_genome;pvalue=0.000208;qvalue= 0.323;sequence=ATTAATTAAA;
E_coli_genome	fimo	Nucleotide motif (loose)	721021	721030	36.8	-	.	Motif 424_gi;Alias=;ID=424-951-E_coli_genome;pvalue=0.000208;qvalue= 0.323;sequence=TTTATTAATT;
E_coli_genome	fimo	Nucleotide motif (loose)	721022	721031	36.8	-	.	Motif 424_gi;Alias=;ID=424-952-E_coli_genome;pvalue=0.000208;qvalue= 0.323;sequence=TTTTATTAAT;
E_coli_genome	fimo	Nucleotide motif (loose)	721041	721050	36.8	+	.	Motif 424_gi;Alias=;ID=424-953-E_coli_genome;pvalue=0.000208;qvalue= 0.323;sequence=TATTAAAATT;
E_coli_genome	fimo	Nucleotide motif (loose)	721047	721056	36.8	+	.	Motif 424_gi;Alias=;ID=424-954-E_coli_genome;pvalue=0.000208;qvalue= 0.323;sequence=AATTAATATT;
E_coli_genome	fimo	Nucleotide motif (loose)	721041	721050	36.8	-	.	Motif 424_gi;Alias=;ID=424-955-E_coli_genome;pvalue=0.000208;qvalue= 0.323;sequence=AATTTTAATA;
E_coli_genome	fimo	Nucleotide motif (loose)	721047	721056	36.8	-	.	Motif 424_gi;Alias=;ID=424-956-E_coli_genome;pvalue=0.000208;qvalue= 0.323;sequence=AATATTAATT;
E_coli_genome	fimo	Nucleotide motif (loose)	729460	729469	36.8	+	.	Motif 424_gi;Alias=;ID=424-957-E_coli_genome;pvalue=0.000208;qvalue= 0.323;sequence=AATATATATA;
E_coli_genome	fimo	Nucleotide motif (loose)	729462	729471	36.8	+	.	Motif 424_gi;Alias=;ID=424-958-E_coli_genome;pvalue=0.000208;qvalue= 0.323;sequence=TATATATAAA;
E_coli_genome	fimo	Nucleotide motif (loose)	729464	729473	36.8	+	.	Motif 424_gi;Alias=;ID=424-959-E_coli_genome;pvalue=0.000208;qvalue= 0.323;sequence=TATATAAATA;
E_coli_genome	fimo	Nucleotide motif (loose)	729466	729475	36.8	+	.	Motif 424_gi;Alias=;ID=424-960-E_coli_genome;pvalue=0.000208;qvalue= 0.323;sequence=TATAAATATT;
E_coli_genome	fimo	Nucleotide motif (loose)	729460	729469	36.8	-	.	Motif 424_gi;Alias=;ID=424-961-E_coli_genome;pvalue=0.000208;qvalue= 0.323;sequence=TATATATATT;
E_coli_genome	fimo	Nucleotide motif (loose)	729462	729471	36.8	-	.	Motif 424_gi;Alias=;ID=424-962-E_coli_genome;pvalue=0.000208;qvalue= 0.323;sequence=TTTATATATA;
E_coli_genome	fimo	Nucleotide motif (loose)	729464	729473	36.8	-	.	Motif 424_gi;Alias=;ID=424-963-E_coli_genome;pvalue=0.000208;qvalue= 0.323;sequence=TATTTATATA;
E_coli_genome	fimo	Nucleotide motif (loose)	729466	729475	36.8	-	.	Motif 424_gi;Alias=;ID=424-964-E_coli_genome;pvalue=0.000208;qvalue= 0.323;sequence=AATATTTATA;
E_coli_genome	fimo	Nucleotide motif (loose)	733664	733673	36.8	+	.	Motif 424_gi;Alias=;ID=424-965-E_coli_genome;pvalue=0.000208;qvalue= 0.323;sequence=TATTTAAAAA;
E_coli_genome	fimo	Nucleotide motif (loose)	733664	733673	36.8	-	.	Motif 424_gi;Alias=;ID=424-966-E_coli_genome;pvalue=0.000208;qvalue= 0.323;sequence=TTTTTAAATA;
E_coli_genome	fimo	Nucleotide motif (loose)	733789	733798	36.8	+	.	Motif 424_gi;Alias=;ID=424-967-E_coli_genome;pvalue=0.000208;qvalue= 0.323;sequence=TTTTTTTATT;
E_coli_genome	fimo	Nucleotide motif (loose)	733789	733798	36.8	-	.	Motif 424_gi;Alias=;ID=424-968-E_coli_genome;pvalue=0.000208;qvalue= 0.323;sequence=AATAAAAAAA;
E_coli_genome	fimo	Nucleotide motif (loose)	733961	733970	36.8	+	.	Motif 424_gi;Alias=;ID=424-969-E_coli_genome;pvalue=0.000208;qvalue= 0.323;sequence=AATATTTATA;
E_coli_genome	fimo	Nucleotide motif (loose)	733961	733970	36.8	-	.	Motif 424_gi;Alias=;ID=424-970-E_coli_genome;pvalue=0.000208;qvalue= 0.323;sequence=TATAAATATT;
E_coli_genome	fimo	Nucleotide motif (loose)	734120	734129	36.8	+	.	Motif 424_gi;Alias=;ID=424-971-E_coli_genome;pvalue=0.000208;qvalue= 0.323;sequence=TATTATTATA;
E_coli_genome	fimo	Nucleotide motif (loose)	734120	734129	36.8	-	.	Motif 424_gi;Alias=;ID=424-972-E_coli_genome;pvalue=0.000208;qvalue= 0.323;sequence=TATAATAATA;
E_coli_genome	fimo	Nucleotide motif (loose)	735869	735878	36.8	+	.	Motif 424_gi;Alias=;ID=424-973-E_coli_genome;pvalue=0.000208;qvalue= 0.323;sequence=AATAATAAAT;
E_coli_genome	fimo	Nucleotide motif (loose)	735869	735878	36.8	-	.	Motif 424_gi;Alias=;ID=424-974-E_coli_genome;pvalue=0.000208;qvalue= 0.323;sequence=ATTTATTATT;
E_coli_genome	fimo	Nucleotide motif (loose)	736736	736745	36.8	+	.	Motif 424_gi;Alias=;ID=424-975-E_coli_genome;pvalue=0.000208;qvalue= 0.323;sequence=TTTAAAAATT;
E_coli_genome	fimo	Nucleotide motif (loose)	736736	736745	36.8	-	.	Motif 424_gi;Alias=;ID=424-976-E_coli_genome;pvalue=0.000208;qvalue= 0.323;sequence=AATTTTTAAA;
E_coli_genome	fimo	Nucleotide motif (loose)	737393	737402	36.8	+	.	Motif 424_gi;Alias=;ID=424-977-E_coli_genome;pvalue=0.000208;qvalue= 0.323;sequence=ATTATTTATT;
E_coli_genome	fimo	Nucleotide motif (loose)	737393	737402	36.8	-	.	Motif 424_gi;Alias=;ID=424-978-E_coli_genome;pvalue=0.000208;qvalue= 0.323;sequence=AATAAATAAT;
E_coli_genome	fimo	Nucleotide motif (loose)	737466	737475	36.8	+	.	Motif 424_gi;Alias=;ID=424-979-E_coli_genome;pvalue=0.000208;qvalue= 0.323;sequence=ATTAAATAAT;
E_coli_genome	fimo	Nucleotide motif (loose)	737466	737475	36.8	-	.	Motif 424_gi;Alias=;ID=424-980-E_coli_genome;pvalue=0.000208;qvalue= 0.323;sequence=ATTATTTAAT;
E_coli_genome	fimo	Nucleotide motif (loose)	737844	737853	36.8	+	.	Motif 424_gi;Alias=;ID=424-981-E_coli_genome;pvalue=0.000208;qvalue= 0.323;sequence=TATTAATATT;
E_coli_genome	fimo	Nucleotide motif (loose)	737844	737853	36.8	-	.	Motif 424_gi;Alias=;ID=424-982-E_coli_genome;pvalue=0.000208;qvalue= 0.323;sequence=AATATTAATA;
E_coli_genome	fimo	Nucleotide motif (loose)	738002	738011	36.8	+	.	Motif 424_gi;Alias=;ID=424-983-E_coli_genome;pvalue=0.000208;qvalue= 0.323;sequence=TTTAAAAATT;
E_coli_genome	fimo	Nucleotide motif (loose)	738002	738011	36.8	-	.	Motif 424_gi;Alias=;ID=424-984-E_coli_genome;pvalue=0.000208;qvalue= 0.323;sequence=AATTTTTAAA;
E_coli_genome	fimo	Nucleotide motif (loose)	738660	738669	36.8	+	.	Motif 424_gi;Alias=;ID=424-985-E_coli_genome;pvalue=0.000208;qvalue= 0.323;sequence=ATTATTTATT;
E_coli_genome	fimo	Nucleotide motif (loose)	738660	738669	36.8	-	.	Motif 424_gi;Alias=;ID=424-986-E_coli_genome;pvalue=0.000208;qvalue= 0.323;sequence=AATAAATAAT;
E_coli_genome	fimo	Nucleotide motif (loose)	738733	738742	36.8	+	.	Motif 424_gi;Alias=;ID=424-987-E_coli_genome;pvalue=0.000208;qvalue= 0.323;sequence=ATTAAATAAT;
E_coli_genome	fimo	Nucleotide motif (loose)	738733	738742	36.8	-	.	Motif 424_gi;Alias=;ID=424-988-E_coli_genome;pvalue=0.000208;qvalue= 0.323;sequence=ATTATTTAAT;
E_coli_genome	fimo	Nucleotide motif (loose)	744884	744893	36.8	+	.	Motif 424_gi;Alias=;ID=424-989-E_coli_genome;pvalue=0.000208;qvalue= 0.323;sequence=AATTTTAAAA;
E_coli_genome	fimo	Nucleotide motif (loose)	744884	744893	36.8	-	.	Motif 424_gi;Alias=;ID=424-990-E_coli_genome;pvalue=0.000208;qvalue= 0.323;sequence=TTTTAAAATT;
E_coli_genome	fimo	Nucleotide motif (loose)	745305	745314	36.8	+	.	Motif 424_gi;Alias=;ID=424-991-E_coli_genome;pvalue=0.000208;qvalue= 0.323;sequence=AATAAAAAAT;
E_coli_genome	fimo	Nucleotide motif (loose)	745305	745314	36.8	-	.	Motif 424_gi;Alias=;ID=424-992-E_coli_genome;pvalue=0.000208;qvalue= 0.323;sequence=ATTTTTTATT;
E_coli_genome	fimo	Nucleotide motif (loose)	748791	748800	36.8	+	.	Motif 424_gi;Alias=;ID=424-993-E_coli_genome;pvalue=0.000208;qvalue= 0.323;sequence=AATTTTAATA;
E_coli_genome	fimo	Nucleotide motif (loose)	748791	748800	36.8	-	.	Motif 424_gi;Alias=;ID=424-994-E_coli_genome;pvalue=0.000208;qvalue= 0.323;sequence=TATTAAAATT;
E_coli_genome	fimo	Nucleotide motif (loose)	749693	749702	36.8	+	.	Motif 424_gi;Alias=;ID=424-995-E_coli_genome;pvalue=0.000208;qvalue= 0.323;sequence=TTTAATAAAT;
E_coli_genome	fimo	Nucleotide motif (loose)	749693	749702	36.8	-	.	Motif 424_gi;Alias=;ID=424-996-E_coli_genome;pvalue=0.000208;qvalue= 0.323;sequence=ATTTATTAAA;
E_coli_genome	fimo	Nucleotide motif (loose)	752230	752239	36.8	+	.	Motif 424_gi;Alias=;ID=424-997-E_coli_genome;pvalue=0.000208;qvalue= 0.323;sequence=TATTTATAAT;
E_coli_genome	fimo	Nucleotide motif (loose)	752230	752239	36.8	-	.	Motif 424_gi;Alias=;ID=424-998-E_coli_genome;pvalue=0.000208;qvalue= 0.323;sequence=ATTATAAATA;
E_coli_genome	fimo	Nucleotide motif (loose)	752894	752903	36.8	+	.	Motif 424_gi;Alias=;ID=424-999-E_coli_genome;pvalue=0.000208;qvalue= 0.323;sequence=TTTTATTAAA;
E_coli_genome	fimo	Nucleotide motif (loose)	752895	752904	36.8	+	.	Motif 424_gi;Alias=;ID=424-1000-E_coli_genome;pvalue=0.000208;qvalue= 0.323;sequence=TTTATTAAAT;
E_coli_genome	fimo	Nucleotide motif (loose)	752894	752903	36.8	-	.	Motif 424_gi;Alias=;ID=424-1001-E_coli_genome;pvalue=0.000208;qvalue= 0.323;sequence=TTTAATAAAA;
E_coli_genome	fimo	Nucleotide motif (loose)	752895	752904	36.8	-	.	Motif 424_gi;Alias=;ID=424-1002-E_coli_genome;pvalue=0.000208;qvalue= 0.323;sequence=ATTTAATAAA;
E_coli_genome	fimo	Nucleotide motif (loose)	753060	753069	36.8	+	.	Motif 424_gi;Alias=;ID=424-1003-E_coli_genome;pvalue=0.000208;qvalue= 0.323;sequence=TTTTTAAATA;
E_coli_genome	fimo	Nucleotide motif (loose)	753060	753069	36.8	-	.	Motif 424_gi;Alias=;ID=424-1004-E_coli_genome;pvalue=0.000208;qvalue= 0.323;sequence=TATTTAAAAA;
E_coli_genome	fimo	Nucleotide motif (loose)	754669	754678	36.8	+	.	Motif 424_gi;Alias=;ID=424-1005-E_coli_genome;pvalue=0.000208;qvalue= 0.323;sequence=AATTATTAAA;
E_coli_genome	fimo	Nucleotide motif (loose)	754669	754678	36.8	-	.	Motif 424_gi;Alias=;ID=424-1006-E_coli_genome;pvalue=0.000208;qvalue= 0.323;sequence=TTTAATAATT;
E_coli_genome	fimo	Nucleotide motif (loose)	754841	754850	36.8	+	.	Motif 424_gi;Alias=;ID=424-1007-E_coli_genome;pvalue=0.000208;qvalue= 0.323;sequence=ATTAAAAATT;
E_coli_genome	fimo	Nucleotide motif (loose)	754848	754857	36.8	+	.	Motif 424_gi;Alias=;ID=424-1008-E_coli_genome;pvalue=0.000208;qvalue= 0.323;sequence=ATTAAATAAA;
E_coli_genome	fimo	Nucleotide motif (loose)	754841	754850	36.8	-	.	Motif 424_gi;Alias=;ID=424-1009-E_coli_genome;pvalue=0.000208;qvalue= 0.323;sequence=AATTTTTAAT;
E_coli_genome	fimo	Nucleotide motif (loose)	754848	754857	36.8	-	.	Motif 424_gi;Alias=;ID=424-1010-E_coli_genome;pvalue=0.000208;qvalue= 0.323;sequence=TTTATTTAAT;
E_coli_genome	fimo	Nucleotide motif (loose)	761503	761512	36.8	+	.	Motif 424_gi;Alias=;ID=424-1011-E_coli_genome;pvalue=0.000208;qvalue= 0.323;sequence=AATAAATAAA;
E_coli_genome	fimo	Nucleotide motif (loose)	761503	761512	36.8	-	.	Motif 424_gi;Alias=;ID=424-1012-E_coli_genome;pvalue=0.000208;qvalue= 0.323;sequence=TTTATTTATT;
E_coli_genome	fimo	Nucleotide motif (loose)	770851	770860	36.8	+	.	Motif 424_gi;Alias=;ID=424-1013-E_coli_genome;pvalue=0.000208;qvalue= 0.323;sequence=AATTATAATA;
E_coli_genome	fimo	Nucleotide motif (loose)	770859	770868	36.8	+	.	Motif 424_gi;Alias=;ID=424-1014-E_coli_genome;pvalue=0.000208;qvalue= 0.323;sequence=TATAATTATA;
E_coli_genome	fimo	Nucleotide motif (loose)	770851	770860	36.8	-	.	Motif 424_gi;Alias=;ID=424-1015-E_coli_genome;pvalue=0.000208;qvalue= 0.323;sequence=TATTATAATT;
E_coli_genome	fimo	Nucleotide motif (loose)	770859	770868	36.8	-	.	Motif 424_gi;Alias=;ID=424-1016-E_coli_genome;pvalue=0.000208;qvalue= 0.323;sequence=TATAATTATA;
E_coli_genome	fimo	Nucleotide motif (loose)	774615	774624	36.8	+	.	Motif 424_gi;Alias=;ID=424-1017-E_coli_genome;pvalue=0.000208;qvalue= 0.323;sequence=TTTAAAAAAT;
E_coli_genome	fimo	Nucleotide motif (loose)	774615	774624	36.8	-	.	Motif 424_gi;Alias=;ID=424-1018-E_coli_genome;pvalue=0.000208;qvalue= 0.323;sequence=ATTTTTTAAA;
E_coli_genome	fimo	Nucleotide motif (loose)	776205	776214	36.8	+	.	Motif 424_gi;Alias=;ID=424-1019-E_coli_genome;pvalue=0.000208;qvalue= 0.323;sequence=AATAATTAAA;
E_coli_genome	fimo	Nucleotide motif (loose)	776205	776214	36.8	-	.	Motif 424_gi;Alias=;ID=424-1020-E_coli_genome;pvalue=0.000208;qvalue= 0.323;sequence=TTTAATTATT;
E_coli_genome	fimo	Nucleotide motif (loose)	779034	779043	36.8	+	.	Motif 424_gi;Alias=;ID=424-1021-E_coli_genome;pvalue=0.000208;qvalue= 0.323;sequence=AATAATTAAT;
E_coli_genome	fimo	Nucleotide motif (loose)	779034	779043	36.8	-	.	Motif 424_gi;Alias=;ID=424-1022-E_coli_genome;pvalue=0.000208;qvalue= 0.323;sequence=ATTAATTATT;
E_coli_genome	fimo	Nucleotide motif (loose)	800324	800333	36.8	+	.	Motif 424_gi;Alias=;ID=424-1023-E_coli_genome;pvalue=0.000208;qvalue= 0.323;sequence=AATATTAAAA;
E_coli_genome	fimo	Nucleotide motif (loose)	800324	800333	36.8	-	.	Motif 424_gi;Alias=;ID=424-1024-E_coli_genome;pvalue=0.000208;qvalue= 0.323;sequence=TTTTAATATT;
E_coli_genome	fimo	Nucleotide motif (loose)	800352	800361	36.8	+	.	Motif 424_gi;Alias=;ID=424-1025-E_coli_genome;pvalue=0.000208;qvalue= 0.323;sequence=TTTATTAATT;
E_coli_genome	fimo	Nucleotide motif (loose)	800352	800361	36.8	-	.	Motif 424_gi;Alias=;ID=424-1026-E_coli_genome;pvalue=0.000208;qvalue= 0.323;sequence=AATTAATAAA;
E_coli_genome	fimo	Nucleotide motif (loose)	800737	800746	36.8	+	.	Motif 424_gi;Alias=;ID=424-1027-E_coli_genome;pvalue=0.000208;qvalue= 0.323;sequence=TTTTTAAATT;
E_coli_genome	fimo	Nucleotide motif (loose)	800737	800746	36.8	-	.	Motif 424_gi;Alias=;ID=424-1028-E_coli_genome;pvalue=0.000208;qvalue= 0.323;sequence=AATTTAAAAA;
E_coli_genome	fimo	Nucleotide motif (loose)	802943	802952	36.8	+	.	Motif 424_gi;Alias=;ID=424-1029-E_coli_genome;pvalue=0.000208;qvalue= 0.323;sequence=TTTAAAAATA;
E_coli_genome	fimo	Nucleotide motif (loose)	802943	802952	36.8	-	.	Motif 424_gi;Alias=;ID=424-1030-E_coli_genome;pvalue=0.000208;qvalue= 0.323;sequence=TATTTTTAAA;
E_coli_genome	fimo	Nucleotide motif (loose)	803580	803589	36.8	+	.	Motif 424_gi;Alias=;ID=424-1031-E_coli_genome;pvalue=0.000208;qvalue= 0.323;sequence=AATTAAAAAA;
E_coli_genome	fimo	Nucleotide motif (loose)	803580	803589	36.8	-	.	Motif 424_gi;Alias=;ID=424-1032-E_coli_genome;pvalue=0.000208;qvalue= 0.323;sequence=TTTTTTAATT;
E_coli_genome	fimo	Nucleotide motif (loose)	820759	820768	36.8	+	.	Motif 424_gi;Alias=;ID=424-1033-E_coli_genome;pvalue=0.000208;qvalue= 0.323;sequence=AATATTAATA;
E_coli_genome	fimo	Nucleotide motif (loose)	820761	820770	36.8	+	.	Motif 424_gi;Alias=;ID=424-1034-E_coli_genome;pvalue=0.000208;qvalue= 0.323;sequence=TATTAATATT;
E_coli_genome	fimo	Nucleotide motif (loose)	820759	820768	36.8	-	.	Motif 424_gi;Alias=;ID=424-1035-E_coli_genome;pvalue=0.000208;qvalue= 0.323;sequence=TATTAATATT;
E_coli_genome	fimo	Nucleotide motif (loose)	820761	820770	36.8	-	.	Motif 424_gi;Alias=;ID=424-1036-E_coli_genome;pvalue=0.000208;qvalue= 0.323;sequence=AATATTAATA;
E_coli_genome	fimo	Nucleotide motif (loose)	821167	821176	36.8	+	.	Motif 424_gi;Alias=;ID=424-1037-E_coli_genome;pvalue=0.000208;qvalue= 0.323;sequence=ATTATTTAAT;
E_coli_genome	fimo	Nucleotide motif (loose)	821167	821176	36.8	-	.	Motif 424_gi;Alias=;ID=424-1038-E_coli_genome;pvalue=0.000208;qvalue= 0.323;sequence=ATTAAATAAT;
E_coli_genome	fimo	Nucleotide motif (loose)	841139	841148	36.8	+	.	Motif 424_gi;Alias=;ID=424-1039-E_coli_genome;pvalue=0.000208;qvalue= 0.323;sequence=AATATAAATA;
E_coli_genome	fimo	Nucleotide motif (loose)	841139	841148	36.8	-	.	Motif 424_gi;Alias=;ID=424-1040-E_coli_genome;pvalue=0.000208;qvalue= 0.323;sequence=TATTTATATT;
E_coli_genome	fimo	Nucleotide motif (loose)	845675	845684	36.8	+	.	Motif 424_gi;Alias=;ID=424-1041-E_coli_genome;pvalue=0.000208;qvalue= 0.323;sequence=AATTTTAATA;
E_coli_genome	fimo	Nucleotide motif (loose)	845675	845684	36.8	-	.	Motif 424_gi;Alias=;ID=424-1042-E_coli_genome;pvalue=0.000208;qvalue= 0.323;sequence=TATTAAAATT;
E_coli_genome	fimo	Nucleotide motif (loose)	846447	846456	36.8	+	.	Motif 424_gi;Alias=;ID=424-1043-E_coli_genome;pvalue=0.000208;qvalue= 0.323;sequence=TTTTTAAATT;
E_coli_genome	fimo	Nucleotide motif (loose)	846447	846456	36.8	-	.	Motif 424_gi;Alias=;ID=424-1044-E_coli_genome;pvalue=0.000208;qvalue= 0.323;sequence=AATTTAAAAA;
E_coli_genome	fimo	Nucleotide motif (loose)	846894	846903	36.8	+	.	Motif 424_gi;Alias=;ID=424-1045-E_coli_genome;pvalue=0.000208;qvalue= 0.323;sequence=AATAAATAAA;
E_coli_genome	fimo	Nucleotide motif (loose)	846894	846903	36.8	-	.	Motif 424_gi;Alias=;ID=424-1046-E_coli_genome;pvalue=0.000208;qvalue= 0.323;sequence=TTTATTTATT;
E_coli_genome	fimo	Nucleotide motif (loose)	849209	849218	36.8	+	.	Motif 424_gi;Alias=;ID=424-1047-E_coli_genome;pvalue=0.000208;qvalue= 0.323;sequence=TTTAATTAAT;
E_coli_genome	fimo	Nucleotide motif (loose)	849209	849218	36.8	-	.	Motif 424_gi;Alias=;ID=424-1048-E_coli_genome;pvalue=0.000208;qvalue= 0.323;sequence=ATTAATTAAA;
E_coli_genome	fimo	Nucleotide motif (loose)	850405	850414	36.8	+	.	Motif 424_gi;Alias=;ID=424-1049-E_coli_genome;pvalue=0.000208;qvalue= 0.323;sequence=TATATTTAAA;
E_coli_genome	fimo	Nucleotide motif (loose)	850405	850414	36.8	-	.	Motif 424_gi;Alias=;ID=424-1050-E_coli_genome;pvalue=0.000208;qvalue= 0.323;sequence=TTTAAATATA;
E_coli_genome	fimo	Nucleotide motif (loose)	850978	850987	36.8	+	.	Motif 424_gi;Alias=;ID=424-1051-E_coli_genome;pvalue=0.000208;qvalue= 0.323;sequence=TATAAAAAAT;
E_coli_genome	fimo	Nucleotide motif (loose)	850978	850987	36.8	-	.	Motif 424_gi;Alias=;ID=424-1052-E_coli_genome;pvalue=0.000208;qvalue= 0.323;sequence=ATTTTTTATA;
E_coli_genome	fimo	Nucleotide motif (loose)	861332	861341	36.8	+	.	Motif 424_gi;Alias=;ID=424-1053-E_coli_genome;pvalue=0.000208;qvalue= 0.323;sequence=TTTAATAAAT;
E_coli_genome	fimo	Nucleotide motif (loose)	861332	861341	36.8	-	.	Motif 424_gi;Alias=;ID=424-1054-E_coli_genome;pvalue=0.000208;qvalue= 0.323;sequence=ATTTATTAAA;
E_coli_genome	fimo	Nucleotide motif (loose)	869870	869879	36.8	+	.	Motif 424_gi;Alias=;ID=424-1055-E_coli_genome;pvalue=0.000208;qvalue= 0.323;sequence=TTTATTAATA;
E_coli_genome	fimo	Nucleotide motif (loose)	869872	869881	36.8	+	.	Motif 424_gi;Alias=;ID=424-1056-E_coli_genome;pvalue=0.000208;qvalue= 0.323;sequence=TATTAATATT;
E_coli_genome	fimo	Nucleotide motif (loose)	869870	869879	36.8	-	.	Motif 424_gi;Alias=;ID=424-1057-E_coli_genome;pvalue=0.000208;qvalue= 0.323;sequence=TATTAATAAA;
E_coli_genome	fimo	Nucleotide motif (loose)	869872	869881	36.8	-	.	Motif 424_gi;Alias=;ID=424-1058-E_coli_genome;pvalue=0.000208;qvalue= 0.323;sequence=AATATTAATA;
E_coli_genome	fimo	Nucleotide motif (loose)	873022	873031	36.8	+	.	Motif 424_gi;Alias=;ID=424-1059-E_coli_genome;pvalue=0.000208;qvalue= 0.323;sequence=TATTTTTATT;
E_coli_genome	fimo	Nucleotide motif (loose)	873022	873031	36.8	-	.	Motif 424_gi;Alias=;ID=424-1060-E_coli_genome;pvalue=0.000208;qvalue= 0.323;sequence=AATAAAAATA;
E_coli_genome	fimo	Nucleotide motif (loose)	873196	873205	36.8	+	.	Motif 424_gi;Alias=;ID=424-1061-E_coli_genome;pvalue=0.000208;qvalue= 0.323;sequence=ATTTATTAAA;
E_coli_genome	fimo	Nucleotide motif (loose)	873197	873206	36.8	+	.	Motif 424_gi;Alias=;ID=424-1062-E_coli_genome;pvalue=0.000208;qvalue= 0.323;sequence=TTTATTAAAA;
E_coli_genome	fimo	Nucleotide motif (loose)	873199	873208	36.8	+	.	Motif 424_gi;Alias=;ID=424-1063-E_coli_genome;pvalue=0.000208;qvalue= 0.323;sequence=TATTAAAAAA;
E_coli_genome	fimo	Nucleotide motif (loose)	873200	873209	36.8	+	.	Motif 424_gi;Alias=;ID=424-1064-E_coli_genome;pvalue=0.000208;qvalue= 0.323;sequence=ATTAAAAAAT;
E_coli_genome	fimo	Nucleotide motif (loose)	873196	873205	36.8	-	.	Motif 424_gi;Alias=;ID=424-1065-E_coli_genome;pvalue=0.000208;qvalue= 0.323;sequence=TTTAATAAAT;
E_coli_genome	fimo	Nucleotide motif (loose)	873197	873206	36.8	-	.	Motif 424_gi;Alias=;ID=424-1066-E_coli_genome;pvalue=0.000208;qvalue= 0.323;sequence=TTTTAATAAA;
E_coli_genome	fimo	Nucleotide motif (loose)	873199	873208	36.8	-	.	Motif 424_gi;Alias=;ID=424-1067-E_coli_genome;pvalue=0.000208;qvalue= 0.323;sequence=TTTTTTAATA;
E_coli_genome	fimo	Nucleotide motif (loose)	873200	873209	36.8	-	.	Motif 424_gi;Alias=;ID=424-1068-E_coli_genome;pvalue=0.000208;qvalue= 0.323;sequence=ATTTTTTAAT;
E_coli_genome	fimo	Nucleotide motif (loose)	873291	873300	36.8	+	.	Motif 424_gi;Alias=;ID=424-1069-E_coli_genome;pvalue=0.000208;qvalue= 0.323;sequence=AATAAATATT;
E_coli_genome	fimo	Nucleotide motif (loose)	873291	873300	36.8	-	.	Motif 424_gi;Alias=;ID=424-1070-E_coli_genome;pvalue=0.000208;qvalue= 0.323;sequence=AATATTTATT;
E_coli_genome	fimo	Nucleotide motif (loose)	873687	873696	36.8	+	.	Motif 424_gi;Alias=;ID=424-1071-E_coli_genome;pvalue=0.000208;qvalue= 0.323;sequence=ATTATTTATA;
E_coli_genome	fimo	Nucleotide motif (loose)	873689	873698	36.8	+	.	Motif 424_gi;Alias=;ID=424-1072-E_coli_genome;pvalue=0.000208;qvalue= 0.323;sequence=TATTTATAAT;
E_coli_genome	fimo	Nucleotide motif (loose)	873690	873699	36.8	+	.	Motif 424_gi;Alias=;ID=424-1073-E_coli_genome;pvalue=0.000208;qvalue= 0.323;sequence=ATTTATAATA;
E_coli_genome	fimo	Nucleotide motif (loose)	873687	873696	36.8	-	.	Motif 424_gi;Alias=;ID=424-1074-E_coli_genome;pvalue=0.000208;qvalue= 0.323;sequence=TATAAATAAT;
E_coli_genome	fimo	Nucleotide motif (loose)	873689	873698	36.8	-	.	Motif 424_gi;Alias=;ID=424-1075-E_coli_genome;pvalue=0.000208;qvalue= 0.323;sequence=ATTATAAATA;
E_coli_genome	fimo	Nucleotide motif (loose)	873690	873699	36.8	-	.	Motif 424_gi;Alias=;ID=424-1076-E_coli_genome;pvalue=0.000208;qvalue= 0.323;sequence=TATTATAAAT;
E_coli_genome	fimo	Nucleotide motif (loose)	873708	873717	36.8	+	.	Motif 424_gi;Alias=;ID=424-1077-E_coli_genome;pvalue=0.000208;qvalue= 0.323;sequence=AATTATAATA;
E_coli_genome	fimo	Nucleotide motif (loose)	873708	873717	36.8	-	.	Motif 424_gi;Alias=;ID=424-1078-E_coli_genome;pvalue=0.000208;qvalue= 0.323;sequence=TATTATAATT;
E_coli_genome	fimo	Nucleotide motif (loose)	873789	873798	36.8	+	.	Motif 424_gi;Alias=;ID=424-1079-E_coli_genome;pvalue=0.000208;qvalue= 0.323;sequence=TATTTTTATT;
E_coli_genome	fimo	Nucleotide motif (loose)	873789	873798	36.8	-	.	Motif 424_gi;Alias=;ID=424-1080-E_coli_genome;pvalue=0.000208;qvalue= 0.323;sequence=AATAAAAATA;
E_coli_genome	fimo	Nucleotide motif (loose)	873880	873889	36.8	+	.	Motif 424_gi;Alias=;ID=424-1081-E_coli_genome;pvalue=0.000208;qvalue= 0.323;sequence=TTTATTTAAT;
E_coli_genome	fimo	Nucleotide motif (loose)	873880	873889	36.8	-	.	Motif 424_gi;Alias=;ID=424-1082-E_coli_genome;pvalue=0.000208;qvalue= 0.323;sequence=ATTAAATAAA;
E_coli_genome	fimo	Nucleotide motif (loose)	874112	874121	36.8	+	.	Motif 424_gi;Alias=;ID=424-1083-E_coli_genome;pvalue=0.000208;qvalue= 0.323;sequence=TTTTATTAAA;
E_coli_genome	fimo	Nucleotide motif (loose)	874113	874122	36.8	+	.	Motif 424_gi;Alias=;ID=424-1084-E_coli_genome;pvalue=0.000208;qvalue= 0.323;sequence=TTTATTAAAA;
E_coli_genome	fimo	Nucleotide motif (loose)	874115	874124	36.8	+	.	Motif 424_gi;Alias=;ID=424-1085-E_coli_genome;pvalue=0.000208;qvalue= 0.323;sequence=TATTAAAAAT;
E_coli_genome	fimo	Nucleotide motif (loose)	874116	874125	36.8	+	.	Motif 424_gi;Alias=;ID=424-1086-E_coli_genome;pvalue=0.000208;qvalue= 0.323;sequence=ATTAAAAATA;
E_coli_genome	fimo	Nucleotide motif (loose)	874112	874121	36.8	-	.	Motif 424_gi;Alias=;ID=424-1087-E_coli_genome;pvalue=0.000208;qvalue= 0.323;sequence=TTTAATAAAA;
E_coli_genome	fimo	Nucleotide motif (loose)	874113	874122	36.8	-	.	Motif 424_gi;Alias=;ID=424-1088-E_coli_genome;pvalue=0.000208;qvalue= 0.323;sequence=TTTTAATAAA;
E_coli_genome	fimo	Nucleotide motif (loose)	874115	874124	36.8	-	.	Motif 424_gi;Alias=;ID=424-1089-E_coli_genome;pvalue=0.000208;qvalue= 0.323;sequence=ATTTTTAATA;
E_coli_genome	fimo	Nucleotide motif (loose)	874116	874125	36.8	-	.	Motif 424_gi;Alias=;ID=424-1090-E_coli_genome;pvalue=0.000208;qvalue= 0.323;sequence=TATTTTTAAT;
E_coli_genome	fimo	Nucleotide motif (loose)	874767	874776	36.8	+	.	Motif 424_gi;Alias=;ID=424-1091-E_coli_genome;pvalue=0.000208;qvalue= 0.323;sequence=ATTATTAAAA;
E_coli_genome	fimo	Nucleotide motif (loose)	874767	874776	36.8	-	.	Motif 424_gi;Alias=;ID=424-1092-E_coli_genome;pvalue=0.000208;qvalue= 0.323;sequence=TTTTAATAAT;
E_coli_genome	fimo	Nucleotide motif (loose)	876705	876714	36.8	+	.	Motif 424_gi;Alias=;ID=424-1093-E_coli_genome;pvalue=0.000208;qvalue= 0.323;sequence=ATTAATTAAA;
E_coli_genome	fimo	Nucleotide motif (loose)	876705	876714	36.8	-	.	Motif 424_gi;Alias=;ID=424-1094-E_coli_genome;pvalue=0.000208;qvalue= 0.323;sequence=TTTAATTAAT;
E_coli_genome	fimo	Nucleotide motif (loose)	879662	879671	36.8	+	.	Motif 424_gi;Alias=;ID=424-1095-E_coli_genome;pvalue=0.000208;qvalue= 0.323;sequence=ATTATTTATT;
E_coli_genome	fimo	Nucleotide motif (loose)	879662	879671	36.8	-	.	Motif 424_gi;Alias=;ID=424-1096-E_coli_genome;pvalue=0.000208;qvalue= 0.323;sequence=AATAAATAAT;
E_coli_genome	fimo	Nucleotide motif (loose)	883631	883640	36.8	+	.	Motif 424_gi;Alias=;ID=424-1097-E_coli_genome;pvalue=0.000208;qvalue= 0.323;sequence=TTTTATTAAA;
E_coli_genome	fimo	Nucleotide motif (loose)	883631	883640	36.8	-	.	Motif 424_gi;Alias=;ID=424-1098-E_coli_genome;pvalue=0.000208;qvalue= 0.323;sequence=TTTAATAAAA;
E_coli_genome	fimo	Nucleotide motif (loose)	893796	893805	36.8	+	.	Motif 424_gi;Alias=;ID=424-1099-E_coli_genome;pvalue=0.000208;qvalue= 0.323;sequence=AATAAAAAAT;
E_coli_genome	fimo	Nucleotide motif (loose)	893796	893805	36.8	-	.	Motif 424_gi;Alias=;ID=424-1100-E_coli_genome;pvalue=0.000208;qvalue= 0.323;sequence=ATTTTTTATT;
E_coli_genome	fimo	Nucleotide motif (loose)	896601	896610	36.8	+	.	Motif 424_gi;Alias=;ID=424-1101-E_coli_genome;pvalue=0.000208;qvalue= 0.323;sequence=AATATTAAAA;
E_coli_genome	fimo	Nucleotide motif (loose)	896603	896612	36.8	+	.	Motif 424_gi;Alias=;ID=424-1102-E_coli_genome;pvalue=0.000208;qvalue= 0.323;sequence=TATTAAAAAA;
E_coli_genome	fimo	Nucleotide motif (loose)	896601	896610	36.8	-	.	Motif 424_gi;Alias=;ID=424-1103-E_coli_genome;pvalue=0.000208;qvalue= 0.323;sequence=TTTTAATATT;
E_coli_genome	fimo	Nucleotide motif (loose)	896603	896612	36.8	-	.	Motif 424_gi;Alias=;ID=424-1104-E_coli_genome;pvalue=0.000208;qvalue= 0.323;sequence=TTTTTTAATA;
E_coli_genome	fimo	Nucleotide motif (loose)	900670	900679	36.8	+	.	Motif 424_gi;Alias=;ID=424-1105-E_coli_genome;pvalue=0.000208;qvalue= 0.323;sequence=ATTAAATAAT;
E_coli_genome	fimo	Nucleotide motif (loose)	900670	900679	36.8	-	.	Motif 424_gi;Alias=;ID=424-1106-E_coli_genome;pvalue=0.000208;qvalue= 0.323;sequence=ATTATTTAAT;
E_coli_genome	fimo	Nucleotide motif (loose)	913833	913842	36.8	+	.	Motif 424_gi;Alias=;ID=424-1107-E_coli_genome;pvalue=0.000208;qvalue= 0.323;sequence=TATATTTAAT;
E_coli_genome	fimo	Nucleotide motif (loose)	913836	913845	36.8	+	.	Motif 424_gi;Alias=;ID=424-1108-E_coli_genome;pvalue=0.000208;qvalue= 0.323;sequence=ATTTAATATA;
E_coli_genome	fimo	Nucleotide motif (loose)	913833	913842	36.8	-	.	Motif 424_gi;Alias=;ID=424-1109-E_coli_genome;pvalue=0.000208;qvalue= 0.323;sequence=ATTAAATATA;
E_coli_genome	fimo	Nucleotide motif (loose)	913836	913845	36.8	-	.	Motif 424_gi;Alias=;ID=424-1110-E_coli_genome;pvalue=0.000208;qvalue= 0.323;sequence=TATATTAAAT;
E_coli_genome	fimo	Nucleotide motif (loose)	916057	916066	36.8	+	.	Motif 424_gi;Alias=;ID=424-1111-E_coli_genome;pvalue=0.000208;qvalue= 0.323;sequence=AATTAAAAAT;
E_coli_genome	fimo	Nucleotide motif (loose)	916058	916067	36.8	+	.	Motif 424_gi;Alias=;ID=424-1112-E_coli_genome;pvalue=0.000208;qvalue= 0.323;sequence=ATTAAAAATT;
E_coli_genome	fimo	Nucleotide motif (loose)	916057	916066	36.8	-	.	Motif 424_gi;Alias=;ID=424-1113-E_coli_genome;pvalue=0.000208;qvalue= 0.323;sequence=ATTTTTAATT;
E_coli_genome	fimo	Nucleotide motif (loose)	916058	916067	36.8	-	.	Motif 424_gi;Alias=;ID=424-1114-E_coli_genome;pvalue=0.000208;qvalue= 0.323;sequence=AATTTTTAAT;
E_coli_genome	fimo	Nucleotide motif (loose)	916137	916146	36.8	+	.	Motif 424_gi;Alias=;ID=424-1115-E_coli_genome;pvalue=0.000208;qvalue= 0.323;sequence=TATTTTAAAA;
E_coli_genome	fimo	Nucleotide motif (loose)	916138	916147	36.8	+	.	Motif 424_gi;Alias=;ID=424-1116-E_coli_genome;pvalue=0.000208;qvalue= 0.323;sequence=ATTTTAAAAA;
E_coli_genome	fimo	Nucleotide motif (loose)	916137	916146	36.8	-	.	Motif 424_gi;Alias=;ID=424-1117-E_coli_genome;pvalue=0.000208;qvalue= 0.323;sequence=TTTTAAAATA;
E_coli_genome	fimo	Nucleotide motif (loose)	916138	916147	36.8	-	.	Motif 424_gi;Alias=;ID=424-1118-E_coli_genome;pvalue=0.000208;qvalue= 0.323;sequence=TTTTTAAAAT;
E_coli_genome	fimo	Nucleotide motif (loose)	916276	916285	36.8	+	.	Motif 424_gi;Alias=;ID=424-1119-E_coli_genome;pvalue=0.000208;qvalue= 0.323;sequence=AATAAAAAAT;
E_coli_genome	fimo	Nucleotide motif (loose)	916276	916285	36.8	-	.	Motif 424_gi;Alias=;ID=424-1120-E_coli_genome;pvalue=0.000208;qvalue= 0.323;sequence=ATTTTTTATT;
E_coli_genome	fimo	Nucleotide motif (loose)	925627	925636	36.8	+	.	Motif 424_gi;Alias=;ID=424-1121-E_coli_genome;pvalue=0.000208;qvalue= 0.323;sequence=TTTTTTTAAT;
E_coli_genome	fimo	Nucleotide motif (loose)	925627	925636	36.8	-	.	Motif 424_gi;Alias=;ID=424-1122-E_coli_genome;pvalue=0.000208;qvalue= 0.323;sequence=ATTAAAAAAA;
E_coli_genome	fimo	Nucleotide motif (loose)	943431	943440	36.8	+	.	Motif 424_gi;Alias=;ID=424-1123-E_coli_genome;pvalue=0.000208;qvalue= 0.323;sequence=ATTTTTTATT;
E_coli_genome	fimo	Nucleotide motif (loose)	943431	943440	36.8	-	.	Motif 424_gi;Alias=;ID=424-1124-E_coli_genome;pvalue=0.000208;qvalue= 0.323;sequence=AATAAAAAAT;
E_coli_genome	fimo	Nucleotide motif (loose)	945443	945452	36.8	+	.	Motif 424_gi;Alias=;ID=424-1125-E_coli_genome;pvalue=0.000208;qvalue= 0.323;sequence=TATTTTTAAA;
E_coli_genome	fimo	Nucleotide motif (loose)	945443	945452	36.8	-	.	Motif 424_gi;Alias=;ID=424-1126-E_coli_genome;pvalue=0.000208;qvalue= 0.323;sequence=TTTAAAAATA;
E_coli_genome	fimo	Nucleotide motif (loose)	947108	947117	36.8	+	.	Motif 424_gi;Alias=;ID=424-1127-E_coli_genome;pvalue=0.000208;qvalue= 0.323;sequence=TTTAAAAATA;
E_coli_genome	fimo	Nucleotide motif (loose)	947108	947117	36.8	-	.	Motif 424_gi;Alias=;ID=424-1128-E_coli_genome;pvalue=0.000208;qvalue= 0.323;sequence=TATTTTTAAA;
E_coli_genome	fimo	Nucleotide motif (loose)	948655	948664	36.8	+	.	Motif 424_gi;Alias=;ID=424-1129-E_coli_genome;pvalue=0.000208;qvalue= 0.323;sequence=AATAATTATT;
E_coli_genome	fimo	Nucleotide motif (loose)	948655	948664	36.8	-	.	Motif 424_gi;Alias=;ID=424-1130-E_coli_genome;pvalue=0.000208;qvalue= 0.323;sequence=AATAATTATT;
E_coli_genome	fimo	Nucleotide motif (loose)	949243	949252	36.8	+	.	Motif 424_gi;Alias=;ID=424-1131-E_coli_genome;pvalue=0.000208;qvalue= 0.323;sequence=ATTAAAAATA;
E_coli_genome	fimo	Nucleotide motif (loose)	949243	949252	36.8	-	.	Motif 424_gi;Alias=;ID=424-1132-E_coli_genome;pvalue=0.000208;qvalue= 0.323;sequence=TATTTTTAAT;
E_coli_genome	fimo	Nucleotide motif (loose)	950107	950116	36.8	+	.	Motif 424_gi;Alias=;ID=424-1133-E_coli_genome;pvalue=0.000208;qvalue= 0.323;sequence=ATTATTTAAA;
E_coli_genome	fimo	Nucleotide motif (loose)	950109	950118	36.8	+	.	Motif 424_gi;Alias=;ID=424-1134-E_coli_genome;pvalue=0.000208;qvalue= 0.323;sequence=TATTTAAAAA;
E_coli_genome	fimo	Nucleotide motif (loose)	950110	950119	36.8	+	.	Motif 424_gi;Alias=;ID=424-1135-E_coli_genome;pvalue=0.000208;qvalue= 0.323;sequence=ATTTAAAAAA;
E_coli_genome	fimo	Nucleotide motif (loose)	950111	950120	36.8	+	.	Motif 424_gi;Alias=;ID=424-1136-E_coli_genome;pvalue=0.000208;qvalue= 0.323;sequence=TTTAAAAAAT;
E_coli_genome	fimo	Nucleotide motif (loose)	950107	950116	36.8	-	.	Motif 424_gi;Alias=;ID=424-1137-E_coli_genome;pvalue=0.000208;qvalue= 0.323;sequence=TTTAAATAAT;
E_coli_genome	fimo	Nucleotide motif (loose)	950109	950118	36.8	-	.	Motif 424_gi;Alias=;ID=424-1138-E_coli_genome;pvalue=0.000208;qvalue= 0.323;sequence=TTTTTAAATA;
E_coli_genome	fimo	Nucleotide motif (loose)	950110	950119	36.8	-	.	Motif 424_gi;Alias=;ID=424-1139-E_coli_genome;pvalue=0.000208;qvalue= 0.323;sequence=TTTTTTAAAT;
E_coli_genome	fimo	Nucleotide motif (loose)	950111	950120	36.8	-	.	Motif 424_gi;Alias=;ID=424-1140-E_coli_genome;pvalue=0.000208;qvalue= 0.323;sequence=ATTTTTTAAA;
E_coli_genome	fimo	Nucleotide motif (loose)	953578	953587	36.8	+	.	Motif 424_gi;Alias=;ID=424-1141-E_coli_genome;pvalue=0.000208;qvalue= 0.323;sequence=ATTTTTTATT;
E_coli_genome	fimo	Nucleotide motif (loose)	953578	953587	36.8	-	.	Motif 424_gi;Alias=;ID=424-1142-E_coli_genome;pvalue=0.000208;qvalue= 0.323;sequence=AATAAAAAAT;
E_coli_genome	fimo	Nucleotide motif (loose)	954613	954622	36.8	+	.	Motif 424_gi;Alias=;ID=424-1143-E_coli_genome;pvalue=0.000208;qvalue= 0.323;sequence=AATAAAAATA;
E_coli_genome	fimo	Nucleotide motif (loose)	954613	954622	36.8	-	.	Motif 424_gi;Alias=;ID=424-1144-E_coli_genome;pvalue=0.000208;qvalue= 0.323;sequence=TATTTTTATT;
E_coli_genome	fimo	Nucleotide motif (loose)	954623	954632	36.8	+	.	Motif 424_gi;Alias=;ID=424-1145-E_coli_genome;pvalue=0.000208;qvalue= 0.323;sequence=AATTTTAAAA;
E_coli_genome	fimo	Nucleotide motif (loose)	954624	954633	36.8	+	.	Motif 424_gi;Alias=;ID=424-1146-E_coli_genome;pvalue=0.000208;qvalue= 0.323;sequence=ATTTTAAAAA;
E_coli_genome	fimo	Nucleotide motif (loose)	954625	954634	36.8	+	.	Motif 424_gi;Alias=;ID=424-1147-E_coli_genome;pvalue=0.000208;qvalue= 0.323;sequence=TTTTAAAAAT;
E_coli_genome	fimo	Nucleotide motif (loose)	954626	954635	36.8	+	.	Motif 424_gi;Alias=;ID=424-1148-E_coli_genome;pvalue=0.000208;qvalue= 0.323;sequence=TTTAAAAATT;
E_coli_genome	fimo	Nucleotide motif (loose)	954623	954632	36.8	-	.	Motif 424_gi;Alias=;ID=424-1149-E_coli_genome;pvalue=0.000208;qvalue= 0.323;sequence=TTTTAAAATT;
E_coli_genome	fimo	Nucleotide motif (loose)	954624	954633	36.8	-	.	Motif 424_gi;Alias=;ID=424-1150-E_coli_genome;pvalue=0.000208;qvalue= 0.323;sequence=TTTTTAAAAT;
E_coli_genome	fimo	Nucleotide motif (loose)	954625	954634	36.8	-	.	Motif 424_gi;Alias=;ID=424-1151-E_coli_genome;pvalue=0.000208;qvalue= 0.323;sequence=ATTTTTAAAA;
E_coli_genome	fimo	Nucleotide motif (loose)	954626	954635	36.8	-	.	Motif 424_gi;Alias=;ID=424-1152-E_coli_genome;pvalue=0.000208;qvalue= 0.323;sequence=AATTTTTAAA;
E_coli_genome	fimo	Nucleotide motif (loose)	954725	954734	36.8	+	.	Motif 424_gi;Alias=;ID=424-1153-E_coli_genome;pvalue=0.000208;qvalue= 0.323;sequence=ATTTATTAAA;
E_coli_genome	fimo	Nucleotide motif (loose)	954726	954735	36.8	+	.	Motif 424_gi;Alias=;ID=424-1154-E_coli_genome;pvalue=0.000208;qvalue= 0.323;sequence=TTTATTAAAT;
E_coli_genome	fimo	Nucleotide motif (loose)	954725	954734	36.8	-	.	Motif 424_gi;Alias=;ID=424-1155-E_coli_genome;pvalue=0.000208;qvalue= 0.323;sequence=TTTAATAAAT;
E_coli_genome	fimo	Nucleotide motif (loose)	954726	954735	36.8	-	.	Motif 424_gi;Alias=;ID=424-1156-E_coli_genome;pvalue=0.000208;qvalue= 0.323;sequence=ATTTAATAAA;
E_coli_genome	fimo	Nucleotide motif (loose)	954772	954781	36.8	+	.	Motif 424_gi;Alias=;ID=424-1157-E_coli_genome;pvalue=0.000208;qvalue= 0.323;sequence=TTTTATTAAT;
E_coli_genome	fimo	Nucleotide motif (loose)	954772	954781	36.8	-	.	Motif 424_gi;Alias=;ID=424-1158-E_coli_genome;pvalue=0.000208;qvalue= 0.323;sequence=ATTAATAAAA;
E_coli_genome	fimo	Nucleotide motif (loose)	954804	954813	36.8	+	.	Motif 424_gi;Alias=;ID=424-1159-E_coli_genome;pvalue=0.000208;qvalue= 0.323;sequence=ATTAAAAAAA;
E_coli_genome	fimo	Nucleotide motif (loose)	954804	954813	36.8	-	.	Motif 424_gi;Alias=;ID=424-1160-E_coli_genome;pvalue=0.000208;qvalue= 0.323;sequence=TTTTTTTAAT;
E_coli_genome	fimo	Nucleotide motif (loose)	960229	960238	36.8	+	.	Motif 424_gi;Alias=;ID=424-1161-E_coli_genome;pvalue=0.000208;qvalue= 0.323;sequence=AATATTTATA;
E_coli_genome	fimo	Nucleotide motif (loose)	960231	960240	36.8	+	.	Motif 424_gi;Alias=;ID=424-1162-E_coli_genome;pvalue=0.000208;qvalue= 0.323;sequence=TATTTATATA;
E_coli_genome	fimo	Nucleotide motif (loose)	960229	960238	36.8	-	.	Motif 424_gi;Alias=;ID=424-1163-E_coli_genome;pvalue=0.000208;qvalue= 0.323;sequence=TATAAATATT;
E_coli_genome	fimo	Nucleotide motif (loose)	960231	960240	36.8	-	.	Motif 424_gi;Alias=;ID=424-1164-E_coli_genome;pvalue=0.000208;qvalue= 0.323;sequence=TATATAAATA;
E_coli_genome	fimo	Nucleotide motif (loose)	981440	981449	36.8	+	.	Motif 424_gi;Alias=;ID=424-1165-E_coli_genome;pvalue=0.000208;qvalue= 0.323;sequence=TTTAATAAAT;
E_coli_genome	fimo	Nucleotide motif (loose)	981440	981449	36.8	-	.	Motif 424_gi;Alias=;ID=424-1166-E_coli_genome;pvalue=0.000208;qvalue= 0.323;sequence=ATTTATTAAA;
E_coli_genome	fimo	Nucleotide motif (loose)	985836	985845	36.8	+	.	Motif 424_gi;Alias=;ID=424-1167-E_coli_genome;pvalue=0.000208;qvalue= 0.323;sequence=TATAAAAAAA;
E_coli_genome	fimo	Nucleotide motif (loose)	985836	985845	36.8	-	.	Motif 424_gi;Alias=;ID=424-1168-E_coli_genome;pvalue=0.000208;qvalue= 0.323;sequence=TTTTTTTATA;
E_coli_genome	fimo	Nucleotide motif (loose)	986981	986990	36.8	+	.	Motif 424_gi;Alias=;ID=424-1169-E_coli_genome;pvalue=0.000208;qvalue= 0.323;sequence=ATTATTTATT;
E_coli_genome	fimo	Nucleotide motif (loose)	986981	986990	36.8	-	.	Motif 424_gi;Alias=;ID=424-1170-E_coli_genome;pvalue=0.000208;qvalue= 0.323;sequence=AATAAATAAT;
E_coli_genome	fimo	Nucleotide motif (loose)	987043	987052	36.8	+	.	Motif 424_gi;Alias=;ID=424-1171-E_coli_genome;pvalue=0.000208;qvalue= 0.323;sequence=AATAAAAATT;
E_coli_genome	fimo	Nucleotide motif (loose)	987043	987052	36.8	-	.	Motif 424_gi;Alias=;ID=424-1172-E_coli_genome;pvalue=0.000208;qvalue= 0.323;sequence=AATTTTTATT;
E_coli_genome	fimo	Nucleotide motif (loose)	987279	987288	36.8	+	.	Motif 424_gi;Alias=;ID=424-1173-E_coli_genome;pvalue=0.000208;qvalue= 0.323;sequence=TATATTTAAA;
E_coli_genome	fimo	Nucleotide motif (loose)	987281	987290	36.8	+	.	Motif 424_gi;Alias=;ID=424-1174-E_coli_genome;pvalue=0.000208;qvalue= 0.323;sequence=TATTTAAATT;
E_coli_genome	fimo	Nucleotide motif (loose)	987279	987288	36.8	-	.	Motif 424_gi;Alias=;ID=424-1175-E_coli_genome;pvalue=0.000208;qvalue= 0.323;sequence=TTTAAATATA;
E_coli_genome	fimo	Nucleotide motif (loose)	987281	987290	36.8	-	.	Motif 424_gi;Alias=;ID=424-1176-E_coli_genome;pvalue=0.000208;qvalue= 0.323;sequence=AATTTAAATA;
E_coli_genome	fimo	Nucleotide motif (loose)	989163	989172	36.8	+	.	Motif 424_gi;Alias=;ID=424-1177-E_coli_genome;pvalue=0.000208;qvalue= 0.323;sequence=TTTTTTAATA;
E_coli_genome	fimo	Nucleotide motif (loose)	989163	989172	36.8	-	.	Motif 424_gi;Alias=;ID=424-1178-E_coli_genome;pvalue=0.000208;qvalue= 0.323;sequence=TATTAAAAAA;
E_coli_genome	fimo	Nucleotide motif (loose)	997597	997606	36.8	+	.	Motif 424_gi;Alias=;ID=424-1179-E_coli_genome;pvalue=0.000208;qvalue= 0.323;sequence=AATATAAATT;
E_coli_genome	fimo	Nucleotide motif (loose)	997597	997606	36.8	-	.	Motif 424_gi;Alias=;ID=424-1180-E_coli_genome;pvalue=0.000208;qvalue= 0.323;sequence=AATTTATATT;
E_coli_genome	fimo	Nucleotide motif (loose)	997662	997671	36.8	+	.	Motif 424_gi;Alias=;ID=424-1181-E_coli_genome;pvalue=0.000208;qvalue= 0.323;sequence=TTTATTTATT;
E_coli_genome	fimo	Nucleotide motif (loose)	997662	997671	36.8	-	.	Motif 424_gi;Alias=;ID=424-1182-E_coli_genome;pvalue=0.000208;qvalue= 0.323;sequence=AATAAATAAA;
E_coli_genome	fimo	Nucleotide motif (loose)	997715	997724	36.8	+	.	Motif 424_gi;Alias=;ID=424-1183-E_coli_genome;pvalue=0.000208;qvalue= 0.323;sequence=AATATTTAAA;
E_coli_genome	fimo	Nucleotide motif (loose)	997717	997726	36.8	+	.	Motif 424_gi;Alias=;ID=424-1184-E_coli_genome;pvalue=0.000208;qvalue= 0.323;sequence=TATTTAAATA;
E_coli_genome	fimo	Nucleotide motif (loose)	997719	997728	36.8	+	.	Motif 424_gi;Alias=;ID=424-1185-E_coli_genome;pvalue=0.000208;qvalue= 0.323;sequence=TTTAAATATT;
E_coli_genome	fimo	Nucleotide motif (loose)	997715	997724	36.8	-	.	Motif 424_gi;Alias=;ID=424-1186-E_coli_genome;pvalue=0.000208;qvalue= 0.323;sequence=TTTAAATATT;
E_coli_genome	fimo	Nucleotide motif (loose)	997717	997726	36.8	-	.	Motif 424_gi;Alias=;ID=424-1187-E_coli_genome;pvalue=0.000208;qvalue= 0.323;sequence=TATTTAAATA;
E_coli_genome	fimo	Nucleotide motif (loose)	997719	997728	36.8	-	.	Motif 424_gi;Alias=;ID=424-1188-E_coli_genome;pvalue=0.000208;qvalue= 0.323;sequence=AATATTTAAA;
E_coli_genome	fimo	Nucleotide motif (loose)	998399	998408	36.8	+	.	Motif 424_gi;Alias=;ID=424-1189-E_coli_genome;pvalue=0.000208;qvalue= 0.323;sequence=TATTATTAAT;
E_coli_genome	fimo	Nucleotide motif (loose)	998400	998409	36.8	+	.	Motif 424_gi;Alias=;ID=424-1190-E_coli_genome;pvalue=0.000208;qvalue= 0.323;sequence=ATTATTAATA;
E_coli_genome	fimo	Nucleotide motif (loose)	998399	998408	36.8	-	.	Motif 424_gi;Alias=;ID=424-1191-E_coli_genome;pvalue=0.000208;qvalue= 0.323;sequence=ATTAATAATA;
E_coli_genome	fimo	Nucleotide motif (loose)	998400	998409	36.8	-	.	Motif 424_gi;Alias=;ID=424-1192-E_coli_genome;pvalue=0.000208;qvalue= 0.323;sequence=TATTAATAAT;
E_coli_genome	fimo	Nucleotide motif (loose)	998424	998433	36.8	+	.	Motif 424_gi;Alias=;ID=424-1193-E_coli_genome;pvalue=0.000208;qvalue= 0.323;sequence=TTTTATTAAT;
E_coli_genome	fimo	Nucleotide motif (loose)	998425	998434	36.8	+	.	Motif 424_gi;Alias=;ID=424-1194-E_coli_genome;pvalue=0.000208;qvalue= 0.323;sequence=TTTATTAATT;
E_coli_genome	fimo	Nucleotide motif (loose)	998424	998433	36.8	-	.	Motif 424_gi;Alias=;ID=424-1195-E_coli_genome;pvalue=0.000208;qvalue= 0.323;sequence=ATTAATAAAA;
E_coli_genome	fimo	Nucleotide motif (loose)	998425	998434	36.8	-	.	Motif 424_gi;Alias=;ID=424-1196-E_coli_genome;pvalue=0.000208;qvalue= 0.323;sequence=AATTAATAAA;
E_coli_genome	fimo	Nucleotide motif (loose)	998703	998712	36.8	+	.	Motif 424_gi;Alias=;ID=424-1197-E_coli_genome;pvalue=0.000208;qvalue= 0.323;sequence=AATAAAAAAT;
E_coli_genome	fimo	Nucleotide motif (loose)	998703	998712	36.8	-	.	Motif 424_gi;Alias=;ID=424-1198-E_coli_genome;pvalue=0.000208;qvalue= 0.323;sequence=ATTTTTTATT;
E_coli_genome	fimo	Nucleotide motif (loose)	1005356	1005365	36.8	+	.	Motif 424_gi;Alias=;ID=424-1199-E_coli_genome;pvalue=0.000208;qvalue= 0.323;sequence=ATTAAAAATA;
E_coli_genome	fimo	Nucleotide motif (loose)	1005356	1005365	36.8	-	.	Motif 424_gi;Alias=;ID=424-1200-E_coli_genome;pvalue=0.000208;qvalue= 0.323;sequence=TATTTTTAAT;
E_coli_genome	fimo	Nucleotide motif (loose)	1005730	1005739	36.8	+	.	Motif 424_gi;Alias=;ID=424-1201-E_coli_genome;pvalue=0.000208;qvalue= 0.323;sequence=TATTTTTAAA;
E_coli_genome	fimo	Nucleotide motif (loose)	1005730	1005739	36.8	-	.	Motif 424_gi;Alias=;ID=424-1202-E_coli_genome;pvalue=0.000208;qvalue= 0.323;sequence=TTTAAAAATA;
E_coli_genome	fimo	Nucleotide motif (loose)	1014955	1014964	36.8	+	.	Motif 424_gi;Alias=;ID=424-1203-E_coli_genome;pvalue=0.000208;qvalue= 0.323;sequence=AATTAATAAA;
E_coli_genome	fimo	Nucleotide motif (loose)	1014956	1014965	36.8	+	.	Motif 424_gi;Alias=;ID=424-1204-E_coli_genome;pvalue=0.000208;qvalue= 0.323;sequence=ATTAATAAAA;
E_coli_genome	fimo	Nucleotide motif (loose)	1014955	1014964	36.8	-	.	Motif 424_gi;Alias=;ID=424-1205-E_coli_genome;pvalue=0.000208;qvalue= 0.323;sequence=TTTATTAATT;
E_coli_genome	fimo	Nucleotide motif (loose)	1014956	1014965	36.8	-	.	Motif 424_gi;Alias=;ID=424-1206-E_coli_genome;pvalue=0.000208;qvalue= 0.323;sequence=TTTTATTAAT;
E_coli_genome	fimo	Nucleotide motif (loose)	1016674	1016683	36.8	+	.	Motif 424_gi;Alias=;ID=424-1207-E_coli_genome;pvalue=0.000208;qvalue= 0.323;sequence=ATTTAATAAT;
E_coli_genome	fimo	Nucleotide motif (loose)	1016675	1016684	36.8	+	.	Motif 424_gi;Alias=;ID=424-1208-E_coli_genome;pvalue=0.000208;qvalue= 0.323;sequence=TTTAATAATA;
E_coli_genome	fimo	Nucleotide motif (loose)	1016674	1016683	36.8	-	.	Motif 424_gi;Alias=;ID=424-1209-E_coli_genome;pvalue=0.000208;qvalue= 0.323;sequence=ATTATTAAAT;
E_coli_genome	fimo	Nucleotide motif (loose)	1016675	1016684	36.8	-	.	Motif 424_gi;Alias=;ID=424-1210-E_coli_genome;pvalue=0.000208;qvalue= 0.323;sequence=TATTATTAAA;
E_coli_genome	fimo	Nucleotide motif (loose)	1023815	1023824	36.8	+	.	Motif 424_gi;Alias=;ID=424-1211-E_coli_genome;pvalue=0.000208;qvalue= 0.323;sequence=AATAAAAATA;
E_coli_genome	fimo	Nucleotide motif (loose)	1023815	1023824	36.8	-	.	Motif 424_gi;Alias=;ID=424-1212-E_coli_genome;pvalue=0.000208;qvalue= 0.323;sequence=TATTTTTATT;
E_coli_genome	fimo	Nucleotide motif (loose)	1028355	1028364	36.8	+	.	Motif 424_gi;Alias=;ID=424-1213-E_coli_genome;pvalue=0.000208;qvalue= 0.323;sequence=AATAAAAAAT;
E_coli_genome	fimo	Nucleotide motif (loose)	1028355	1028364	36.8	-	.	Motif 424_gi;Alias=;ID=424-1214-E_coli_genome;pvalue=0.000208;qvalue= 0.323;sequence=ATTTTTTATT;
E_coli_genome	fimo	Nucleotide motif (loose)	1044214	1044223	36.8	+	.	Motif 424_gi;Alias=;ID=424-1215-E_coli_genome;pvalue=0.000208;qvalue= 0.323;sequence=ATTTTATAAA;
E_coli_genome	fimo	Nucleotide motif (loose)	1044214	1044223	36.8	-	.	Motif 424_gi;Alias=;ID=424-1216-E_coli_genome;pvalue=0.000208;qvalue= 0.323;sequence=TTTATAAAAT;
E_coli_genome	fimo	Nucleotide motif (loose)	1045057	1045066	36.8	+	.	Motif 424_gi;Alias=;ID=424-1217-E_coli_genome;pvalue=0.000208;qvalue= 0.323;sequence=AATAAATAAA;
E_coli_genome	fimo	Nucleotide motif (loose)	1045057	1045066	36.8	-	.	Motif 424_gi;Alias=;ID=424-1218-E_coli_genome;pvalue=0.000208;qvalue= 0.323;sequence=TTTATTTATT;
E_coli_genome	fimo	Nucleotide motif (loose)	1049352	1049361	36.8	+	.	Motif 424_gi;Alias=;ID=424-1219-E_coli_genome;pvalue=0.000208;qvalue= 0.323;sequence=AATTAAAAAA;
E_coli_genome	fimo	Nucleotide motif (loose)	1049353	1049362	36.8	+	.	Motif 424_gi;Alias=;ID=424-1220-E_coli_genome;pvalue=0.000208;qvalue= 0.323;sequence=ATTAAAAAAA;
E_coli_genome	fimo	Nucleotide motif (loose)	1049352	1049361	36.8	-	.	Motif 424_gi;Alias=;ID=424-1221-E_coli_genome;pvalue=0.000208;qvalue= 0.323;sequence=TTTTTTAATT;
E_coli_genome	fimo	Nucleotide motif (loose)	1049353	1049362	36.8	-	.	Motif 424_gi;Alias=;ID=424-1222-E_coli_genome;pvalue=0.000208;qvalue= 0.323;sequence=TTTTTTTAAT;
E_coli_genome	fimo	Nucleotide motif (loose)	1050080	1050089	36.8	+	.	Motif 424_gi;Alias=;ID=424-1223-E_coli_genome;pvalue=0.000208;qvalue= 0.323;sequence=ATTTAAAAAA;
E_coli_genome	fimo	Nucleotide motif (loose)	1050080	1050089	36.8	-	.	Motif 424_gi;Alias=;ID=424-1224-E_coli_genome;pvalue=0.000208;qvalue= 0.323;sequence=TTTTTTAAAT;
E_coli_genome	fimo	Nucleotide motif (loose)	1050767	1050776	36.8	+	.	Motif 424_gi;Alias=;ID=424-1225-E_coli_genome;pvalue=0.000208;qvalue= 0.323;sequence=ATTAATTATT;
E_coli_genome	fimo	Nucleotide motif (loose)	1050767	1050776	36.8	-	.	Motif 424_gi;Alias=;ID=424-1226-E_coli_genome;pvalue=0.000208;qvalue= 0.323;sequence=AATAATTAAT;
E_coli_genome	fimo	Nucleotide motif (loose)	1053225	1053234	36.8	+	.	Motif 424_gi;Alias=;ID=424-1227-E_coli_genome;pvalue=0.000208;qvalue= 0.323;sequence=AATATAAATA;
E_coli_genome	fimo	Nucleotide motif (loose)	1053227	1053236	36.8	+	.	Motif 424_gi;Alias=;ID=424-1228-E_coli_genome;pvalue=0.000208;qvalue= 0.323;sequence=TATAAATATT;
E_coli_genome	fimo	Nucleotide motif (loose)	1053225	1053234	36.8	-	.	Motif 424_gi;Alias=;ID=424-1229-E_coli_genome;pvalue=0.000208;qvalue= 0.323;sequence=TATTTATATT;
E_coli_genome	fimo	Nucleotide motif (loose)	1053227	1053236	36.8	-	.	Motif 424_gi;Alias=;ID=424-1230-E_coli_genome;pvalue=0.000208;qvalue= 0.323;sequence=AATATTTATA;
E_coli_genome	fimo	Nucleotide motif (loose)	1064006	1064015	36.8	+	.	Motif 424_gi;Alias=;ID=424-1231-E_coli_genome;pvalue=0.000208;qvalue= 0.323;sequence=ATTATTTATT;
E_coli_genome	fimo	Nucleotide motif (loose)	1064009	1064018	36.8	+	.	Motif 424_gi;Alias=;ID=424-1232-E_coli_genome;pvalue=0.000208;qvalue= 0.323;sequence=ATTTATTAAA;
E_coli_genome	fimo	Nucleotide motif (loose)	1064010	1064019	36.8	+	.	Motif 424_gi;Alias=;ID=424-1233-E_coli_genome;pvalue=0.000208;qvalue= 0.323;sequence=TTTATTAAAT;
E_coli_genome	fimo	Nucleotide motif (loose)	1064006	1064015	36.8	-	.	Motif 424_gi;Alias=;ID=424-1234-E_coli_genome;pvalue=0.000208;qvalue= 0.323;sequence=AATAAATAAT;
E_coli_genome	fimo	Nucleotide motif (loose)	1064009	1064018	36.8	-	.	Motif 424_gi;Alias=;ID=424-1235-E_coli_genome;pvalue=0.000208;qvalue= 0.323;sequence=TTTAATAAAT;
E_coli_genome	fimo	Nucleotide motif (loose)	1064010	1064019	36.8	-	.	Motif 424_gi;Alias=;ID=424-1236-E_coli_genome;pvalue=0.000208;qvalue= 0.323;sequence=ATTTAATAAA;
E_coli_genome	fimo	Nucleotide motif (loose)	1064072	1064081	36.8	+	.	Motif 424_gi;Alias=;ID=424-1237-E_coli_genome;pvalue=0.000208;qvalue= 0.323;sequence=AATAATTATT;
E_coli_genome	fimo	Nucleotide motif (loose)	1064072	1064081	36.8	-	.	Motif 424_gi;Alias=;ID=424-1238-E_coli_genome;pvalue=0.000208;qvalue= 0.323;sequence=AATAATTATT;
E_coli_genome	fimo	Nucleotide motif (loose)	1064101	1064110	36.8	+	.	Motif 424_gi;Alias=;ID=424-1239-E_coli_genome;pvalue=0.000208;qvalue= 0.323;sequence=TATAAAAAAT;
E_coli_genome	fimo	Nucleotide motif (loose)	1064101	1064110	36.8	-	.	Motif 424_gi;Alias=;ID=424-1240-E_coli_genome;pvalue=0.000208;qvalue= 0.323;sequence=ATTTTTTATA;
E_coli_genome	fimo	Nucleotide motif (loose)	1064912	1064921	36.8	+	.	Motif 424_gi;Alias=;ID=424-1241-E_coli_genome;pvalue=0.000208;qvalue= 0.323;sequence=TTTTTTAAAA;
E_coli_genome	fimo	Nucleotide motif (loose)	1064913	1064922	36.8	+	.	Motif 424_gi;Alias=;ID=424-1242-E_coli_genome;pvalue=0.000208;qvalue= 0.323;sequence=TTTTTAAAAA;
E_coli_genome	fimo	Nucleotide motif (loose)	1064914	1064923	36.8	+	.	Motif 424_gi;Alias=;ID=424-1243-E_coli_genome;pvalue=0.000208;qvalue= 0.323;sequence=TTTTAAAAAA;
E_coli_genome	fimo	Nucleotide motif (loose)	1064912	1064921	36.8	-	.	Motif 424_gi;Alias=;ID=424-1244-E_coli_genome;pvalue=0.000208;qvalue= 0.323;sequence=TTTTAAAAAA;
E_coli_genome	fimo	Nucleotide motif (loose)	1064913	1064922	36.8	-	.	Motif 424_gi;Alias=;ID=424-1245-E_coli_genome;pvalue=0.000208;qvalue= 0.323;sequence=TTTTTAAAAA;
E_coli_genome	fimo	Nucleotide motif (loose)	1064914	1064923	36.8	-	.	Motif 424_gi;Alias=;ID=424-1246-E_coli_genome;pvalue=0.000208;qvalue= 0.323;sequence=TTTTTTAAAA;
E_coli_genome	fimo	Nucleotide motif (loose)	1064980	1064989	36.8	+	.	Motif 424_gi;Alias=;ID=424-1247-E_coli_genome;pvalue=0.000208;qvalue= 0.323;sequence=TATATTTAAT;
E_coli_genome	fimo	Nucleotide motif (loose)	1064980	1064989	36.8	-	.	Motif 424_gi;Alias=;ID=424-1248-E_coli_genome;pvalue=0.000208;qvalue= 0.323;sequence=ATTAAATATA;
E_coli_genome	fimo	Nucleotide motif (loose)	1065085	1065094	36.8	+	.	Motif 424_gi;Alias=;ID=424-1249-E_coli_genome;pvalue=0.000208;qvalue= 0.323;sequence=ATTATTTATT;
E_coli_genome	fimo	Nucleotide motif (loose)	1065085	1065094	36.8	-	.	Motif 424_gi;Alias=;ID=424-1250-E_coli_genome;pvalue=0.000208;qvalue= 0.323;sequence=AATAAATAAT;
E_coli_genome	fimo	Nucleotide motif (loose)	1067877	1067886	36.8	+	.	Motif 424_gi;Alias=;ID=424-1251-E_coli_genome;pvalue=0.000208;qvalue= 0.323;sequence=TTTTTTTAAT;
E_coli_genome	fimo	Nucleotide motif (loose)	1067877	1067886	36.8	-	.	Motif 424_gi;Alias=;ID=424-1252-E_coli_genome;pvalue=0.000208;qvalue= 0.323;sequence=ATTAAAAAAA;
E_coli_genome	fimo	Nucleotide motif (loose)	1074057	1074066	36.8	+	.	Motif 424_gi;Alias=;ID=424-1253-E_coli_genome;pvalue=0.000208;qvalue= 0.323;sequence=TTTTTAAAAA;
E_coli_genome	fimo	Nucleotide motif (loose)	1074057	1074066	36.8	-	.	Motif 424_gi;Alias=;ID=424-1254-E_coli_genome;pvalue=0.000208;qvalue= 0.323;sequence=TTTTTAAAAA;
E_coli_genome	fimo	Nucleotide motif (loose)	1079033	1079042	36.8	+	.	Motif 424_gi;Alias=;ID=424-1255-E_coli_genome;pvalue=0.000208;qvalue= 0.323;sequence=ATTAAAAAAA;
E_coli_genome	fimo	Nucleotide motif (loose)	1079033	1079042	36.8	-	.	Motif 424_gi;Alias=;ID=424-1256-E_coli_genome;pvalue=0.000208;qvalue= 0.323;sequence=TTTTTTTAAT;
E_coli_genome	fimo	Nucleotide motif (loose)	1081244	1081253	36.8	+	.	Motif 424_gi;Alias=;ID=424-1257-E_coli_genome;pvalue=0.000208;qvalue= 0.323;sequence=ATTTTATAAA;
E_coli_genome	fimo	Nucleotide motif (loose)	1081244	1081253	36.8	-	.	Motif 424_gi;Alias=;ID=424-1258-E_coli_genome;pvalue=0.000208;qvalue= 0.323;sequence=TTTATAAAAT;
E_coli_genome	fimo	Nucleotide motif (loose)	1081891	1081900	36.8	+	.	Motif 424_gi;Alias=;ID=424-1259-E_coli_genome;pvalue=0.000208;qvalue= 0.323;sequence=ATTTTTTAAA;
E_coli_genome	fimo	Nucleotide motif (loose)	1081892	1081901	36.8	+	.	Motif 424_gi;Alias=;ID=424-1260-E_coli_genome;pvalue=0.000208;qvalue= 0.323;sequence=TTTTTTAAAT;
E_coli_genome	fimo	Nucleotide motif (loose)	1081891	1081900	36.8	-	.	Motif 424_gi;Alias=;ID=424-1261-E_coli_genome;pvalue=0.000208;qvalue= 0.323;sequence=TTTAAAAAAT;
E_coli_genome	fimo	Nucleotide motif (loose)	1081892	1081901	36.8	-	.	Motif 424_gi;Alias=;ID=424-1262-E_coli_genome;pvalue=0.000208;qvalue= 0.323;sequence=ATTTAAAAAA;
E_coli_genome	fimo	Nucleotide motif (loose)	1086502	1086511	36.8	+	.	Motif 424_gi;Alias=;ID=424-1263-E_coli_genome;pvalue=0.000208;qvalue= 0.323;sequence=AATAATTAAA;
E_coli_genome	fimo	Nucleotide motif (loose)	1086502	1086511	36.8	-	.	Motif 424_gi;Alias=;ID=424-1264-E_coli_genome;pvalue=0.000208;qvalue= 0.323;sequence=TTTAATTATT;
E_coli_genome	fimo	Nucleotide motif (loose)	1087815	1087824	36.8	+	.	Motif 424_gi;Alias=;ID=424-1265-E_coli_genome;pvalue=0.000208;qvalue= 0.323;sequence=AATATAAAAA;
E_coli_genome	fimo	Nucleotide motif (loose)	1087815	1087824	36.8	-	.	Motif 424_gi;Alias=;ID=424-1266-E_coli_genome;pvalue=0.000208;qvalue= 0.323;sequence=TTTTTATATT;
E_coli_genome	fimo	Nucleotide motif (loose)	1089063	1089072	36.8	+	.	Motif 424_gi;Alias=;ID=424-1267-E_coli_genome;pvalue=0.000208;qvalue= 0.323;sequence=TTTTTTTAAT;
E_coli_genome	fimo	Nucleotide motif (loose)	1089064	1089073	36.8	+	.	Motif 424_gi;Alias=;ID=424-1268-E_coli_genome;pvalue=0.000208;qvalue= 0.323;sequence=TTTTTTAATT;
E_coli_genome	fimo	Nucleotide motif (loose)	1089063	1089072	36.8	-	.	Motif 424_gi;Alias=;ID=424-1269-E_coli_genome;pvalue=0.000208;qvalue= 0.323;sequence=ATTAAAAAAA;
E_coli_genome	fimo	Nucleotide motif (loose)	1089064	1089073	36.8	-	.	Motif 424_gi;Alias=;ID=424-1270-E_coli_genome;pvalue=0.000208;qvalue= 0.323;sequence=AATTAAAAAA;
E_coli_genome	fimo	Nucleotide motif (loose)	1090910	1090919	36.8	+	.	Motif 424_gi;Alias=;ID=424-1271-E_coli_genome;pvalue=0.000208;qvalue= 0.323;sequence=TTTTTTTAAT;
E_coli_genome	fimo	Nucleotide motif (loose)	1090911	1090920	36.8	+	.	Motif 424_gi;Alias=;ID=424-1272-E_coli_genome;pvalue=0.000208;qvalue= 0.323;sequence=TTTTTTAATT;
E_coli_genome	fimo	Nucleotide motif (loose)	1090910	1090919	36.8	-	.	Motif 424_gi;Alias=;ID=424-1273-E_coli_genome;pvalue=0.000208;qvalue= 0.323;sequence=ATTAAAAAAA;
E_coli_genome	fimo	Nucleotide motif (loose)	1090911	1090920	36.8	-	.	Motif 424_gi;Alias=;ID=424-1274-E_coli_genome;pvalue=0.000208;qvalue= 0.323;sequence=AATTAAAAAA;
E_coli_genome	fimo	Nucleotide motif (loose)	1092547	1092556	36.8	+	.	Motif 424_gi;Alias=;ID=424-1275-E_coli_genome;pvalue=0.000208;qvalue= 0.323;sequence=AATAATTAAA;
E_coli_genome	fimo	Nucleotide motif (loose)	1092547	1092556	36.8	-	.	Motif 424_gi;Alias=;ID=424-1276-E_coli_genome;pvalue=0.000208;qvalue= 0.323;sequence=TTTAATTATT;
E_coli_genome	fimo	Nucleotide motif (loose)	1092745	1092754	36.8	+	.	Motif 424_gi;Alias=;ID=424-1277-E_coli_genome;pvalue=0.000208;qvalue= 0.323;sequence=AATAATAATT;
E_coli_genome	fimo	Nucleotide motif (loose)	1092745	1092754	36.8	-	.	Motif 424_gi;Alias=;ID=424-1278-E_coli_genome;pvalue=0.000208;qvalue= 0.323;sequence=AATTATTATT;
E_coli_genome	fimo	Nucleotide motif (loose)	1092829	1092838	36.8	+	.	Motif 424_gi;Alias=;ID=424-1279-E_coli_genome;pvalue=0.000208;qvalue= 0.323;sequence=TATTAATAAT;
E_coli_genome	fimo	Nucleotide motif (loose)	1092830	1092839	36.8	+	.	Motif 424_gi;Alias=;ID=424-1280-E_coli_genome;pvalue=0.000208;qvalue= 0.323;sequence=ATTAATAATA;
E_coli_genome	fimo	Nucleotide motif (loose)	1092829	1092838	36.8	-	.	Motif 424_gi;Alias=;ID=424-1281-E_coli_genome;pvalue=0.000208;qvalue= 0.323;sequence=ATTATTAATA;
E_coli_genome	fimo	Nucleotide motif (loose)	1092830	1092839	36.8	-	.	Motif 424_gi;Alias=;ID=424-1282-E_coli_genome;pvalue=0.000208;qvalue= 0.323;sequence=TATTATTAAT;
E_coli_genome	fimo	Nucleotide motif (loose)	1093249	1093258	36.8	+	.	Motif 424_gi;Alias=;ID=424-1283-E_coli_genome;pvalue=0.000208;qvalue= 0.323;sequence=TATTAATATT;
E_coli_genome	fimo	Nucleotide motif (loose)	1093249	1093258	36.8	-	.	Motif 424_gi;Alias=;ID=424-1284-E_coli_genome;pvalue=0.000208;qvalue= 0.323;sequence=AATATTAATA;
E_coli_genome	fimo	Nucleotide motif (loose)	1093760	1093769	36.8	+	.	Motif 424_gi;Alias=;ID=424-1285-E_coli_genome;pvalue=0.000208;qvalue= 0.323;sequence=TTTTTTTAAT;
E_coli_genome	fimo	Nucleotide motif (loose)	1093760	1093769	36.8	-	.	Motif 424_gi;Alias=;ID=424-1286-E_coli_genome;pvalue=0.000208;qvalue= 0.323;sequence=ATTAAAAAAA;
E_coli_genome	fimo	Nucleotide motif (loose)	1094361	1094370	36.8	+	.	Motif 424_gi;Alias=;ID=424-1287-E_coli_genome;pvalue=0.000208;qvalue= 0.323;sequence=TATAATTAAA;
E_coli_genome	fimo	Nucleotide motif (loose)	1094361	1094370	36.8	-	.	Motif 424_gi;Alias=;ID=424-1288-E_coli_genome;pvalue=0.000208;qvalue= 0.323;sequence=TTTAATTATA;
E_coli_genome	fimo	Nucleotide motif (loose)	1101863	1101872	36.8	+	.	Motif 424_gi;Alias=;ID=424-1289-E_coli_genome;pvalue=0.000208;qvalue= 0.323;sequence=TATTAATATT;
E_coli_genome	fimo	Nucleotide motif (loose)	1101863	1101872	36.8	-	.	Motif 424_gi;Alias=;ID=424-1290-E_coli_genome;pvalue=0.000208;qvalue= 0.323;sequence=AATATTAATA;
E_coli_genome	fimo	Nucleotide motif (loose)	1101999	1102008	36.8	+	.	Motif 424_gi;Alias=;ID=424-1291-E_coli_genome;pvalue=0.000208;qvalue= 0.323;sequence=ATTTAATAAA;
E_coli_genome	fimo	Nucleotide motif (loose)	1102000	1102009	36.8	+	.	Motif 424_gi;Alias=;ID=424-1292-E_coli_genome;pvalue=0.000208;qvalue= 0.323;sequence=TTTAATAAAA;
E_coli_genome	fimo	Nucleotide motif (loose)	1101999	1102008	36.8	-	.	Motif 424_gi;Alias=;ID=424-1293-E_coli_genome;pvalue=0.000208;qvalue= 0.323;sequence=TTTATTAAAT;
E_coli_genome	fimo	Nucleotide motif (loose)	1102000	1102009	36.8	-	.	Motif 424_gi;Alias=;ID=424-1294-E_coli_genome;pvalue=0.000208;qvalue= 0.323;sequence=TTTTATTAAA;
E_coli_genome	fimo	Nucleotide motif (loose)	1102143	1102152	36.8	+	.	Motif 424_gi;Alias=;ID=424-1295-E_coli_genome;pvalue=0.000208;qvalue= 0.323;sequence=ATTTTTTATT;
E_coli_genome	fimo	Nucleotide motif (loose)	1102143	1102152	36.8	-	.	Motif 424_gi;Alias=;ID=424-1296-E_coli_genome;pvalue=0.000208;qvalue= 0.323;sequence=AATAAAAAAT;
E_coli_genome	fimo	Nucleotide motif (loose)	1103210	1103219	36.8	+	.	Motif 424_gi;Alias=;ID=424-1297-E_coli_genome;pvalue=0.000208;qvalue= 0.323;sequence=TTTTTTTATT;
E_coli_genome	fimo	Nucleotide motif (loose)	1103210	1103219	36.8	-	.	Motif 424_gi;Alias=;ID=424-1298-E_coli_genome;pvalue=0.000208;qvalue= 0.323;sequence=AATAAAAAAA;
E_coli_genome	fimo	Nucleotide motif (loose)	1103408	1103417	36.8	+	.	Motif 424_gi;Alias=;ID=424-1299-E_coli_genome;pvalue=0.000208;qvalue= 0.323;sequence=TATATTAAAA;
E_coli_genome	fimo	Nucleotide motif (loose)	1103408	1103417	36.8	-	.	Motif 424_gi;Alias=;ID=424-1300-E_coli_genome;pvalue=0.000208;qvalue= 0.323;sequence=TTTTAATATA;
E_coli_genome	fimo	Nucleotide motif (loose)	1103485	1103494	36.8	+	.	Motif 424_gi;Alias=;ID=424-1301-E_coli_genome;pvalue=0.000208;qvalue= 0.323;sequence=AATTTTAAAA;
E_coli_genome	fimo	Nucleotide motif (loose)	1103486	1103495	36.8	+	.	Motif 424_gi;Alias=;ID=424-1302-E_coli_genome;pvalue=0.000208;qvalue= 0.323;sequence=ATTTTAAAAA;
E_coli_genome	fimo	Nucleotide motif (loose)	1103487	1103496	36.8	+	.	Motif 424_gi;Alias=;ID=424-1303-E_coli_genome;pvalue=0.000208;qvalue= 0.323;sequence=TTTTAAAAAA;
E_coli_genome	fimo	Nucleotide motif (loose)	1103488	1103497	36.8	+	.	Motif 424_gi;Alias=;ID=424-1304-E_coli_genome;pvalue=0.000208;qvalue= 0.323;sequence=TTTAAAAAAT;
E_coli_genome	fimo	Nucleotide motif (loose)	1103485	1103494	36.8	-	.	Motif 424_gi;Alias=;ID=424-1305-E_coli_genome;pvalue=0.000208;qvalue= 0.323;sequence=TTTTAAAATT;
E_coli_genome	fimo	Nucleotide motif (loose)	1103486	1103495	36.8	-	.	Motif 424_gi;Alias=;ID=424-1306-E_coli_genome;pvalue=0.000208;qvalue= 0.323;sequence=TTTTTAAAAT;
E_coli_genome	fimo	Nucleotide motif (loose)	1103487	1103496	36.8	-	.	Motif 424_gi;Alias=;ID=424-1307-E_coli_genome;pvalue=0.000208;qvalue= 0.323;sequence=TTTTTTAAAA;
E_coli_genome	fimo	Nucleotide motif (loose)	1103488	1103497	36.8	-	.	Motif 424_gi;Alias=;ID=424-1308-E_coli_genome;pvalue=0.000208;qvalue= 0.323;sequence=ATTTTTTAAA;
E_coli_genome	fimo	Nucleotide motif (loose)	1103530	1103539	36.8	+	.	Motif 424_gi;Alias=;ID=424-1309-E_coli_genome;pvalue=0.000208;qvalue= 0.323;sequence=TATAAAAAAT;
E_coli_genome	fimo	Nucleotide motif (loose)	1103530	1103539	36.8	-	.	Motif 424_gi;Alias=;ID=424-1310-E_coli_genome;pvalue=0.000208;qvalue= 0.323;sequence=ATTTTTTATA;
E_coli_genome	fimo	Nucleotide motif (loose)	1103825	1103834	36.8	+	.	Motif 424_gi;Alias=;ID=424-1311-E_coli_genome;pvalue=0.000208;qvalue= 0.323;sequence=TATTAAAAAT;
E_coli_genome	fimo	Nucleotide motif (loose)	1103826	1103835	36.8	+	.	Motif 424_gi;Alias=;ID=424-1312-E_coli_genome;pvalue=0.000208;qvalue= 0.323;sequence=ATTAAAAATA;
E_coli_genome	fimo	Nucleotide motif (loose)	1103825	1103834	36.8	-	.	Motif 424_gi;Alias=;ID=424-1313-E_coli_genome;pvalue=0.000208;qvalue= 0.323;sequence=ATTTTTAATA;
E_coli_genome	fimo	Nucleotide motif (loose)	1103826	1103835	36.8	-	.	Motif 424_gi;Alias=;ID=424-1314-E_coli_genome;pvalue=0.000208;qvalue= 0.323;sequence=TATTTTTAAT;
E_coli_genome	fimo	Nucleotide motif (loose)	1105188	1105197	36.8	+	.	Motif 424_gi;Alias=;ID=424-1315-E_coli_genome;pvalue=0.000208;qvalue= 0.323;sequence=TTTAAATATT;
E_coli_genome	fimo	Nucleotide motif (loose)	1105188	1105197	36.8	-	.	Motif 424_gi;Alias=;ID=424-1316-E_coli_genome;pvalue=0.000208;qvalue= 0.323;sequence=AATATTTAAA;
E_coli_genome	fimo	Nucleotide motif (loose)	1107044	1107053	36.8	+	.	Motif 424_gi;Alias=;ID=424-1317-E_coli_genome;pvalue=0.000208;qvalue= 0.323;sequence=ATTTATAAAT;
E_coli_genome	fimo	Nucleotide motif (loose)	1107044	1107053	36.8	-	.	Motif 424_gi;Alias=;ID=424-1318-E_coli_genome;pvalue=0.000208;qvalue= 0.323;sequence=ATTTATAAAT;
E_coli_genome	fimo	Nucleotide motif (loose)	1108422	1108431	36.8	+	.	Motif 424_gi;Alias=;ID=424-1319-E_coli_genome;pvalue=0.000208;qvalue= 0.323;sequence=ATTTTTTATT;
E_coli_genome	fimo	Nucleotide motif (loose)	1108422	1108431	36.8	-	.	Motif 424_gi;Alias=;ID=424-1320-E_coli_genome;pvalue=0.000208;qvalue= 0.323;sequence=AATAAAAAAT;
E_coli_genome	fimo	Nucleotide motif (loose)	1113529	1113538	36.8	+	.	Motif 424_gi;Alias=;ID=424-1321-E_coli_genome;pvalue=0.000208;qvalue= 0.323;sequence=AATAAAAATA;
E_coli_genome	fimo	Nucleotide motif (loose)	1113529	1113538	36.8	-	.	Motif 424_gi;Alias=;ID=424-1322-E_coli_genome;pvalue=0.000208;qvalue= 0.323;sequence=TATTTTTATT;
E_coli_genome	fimo	Nucleotide motif (loose)	1116700	1116709	36.8	+	.	Motif 424_gi;Alias=;ID=424-1323-E_coli_genome;pvalue=0.000208;qvalue= 0.323;sequence=AATTTTTAAT;
E_coli_genome	fimo	Nucleotide motif (loose)	1116700	1116709	36.8	-	.	Motif 424_gi;Alias=;ID=424-1324-E_coli_genome;pvalue=0.000208;qvalue= 0.323;sequence=ATTAAAAATT;
E_coli_genome	fimo	Nucleotide motif (loose)	1118475	1118484	36.8	+	.	Motif 424_gi;Alias=;ID=424-1325-E_coli_genome;pvalue=0.000208;qvalue= 0.323;sequence=ATTTTTTATA;
E_coli_genome	fimo	Nucleotide motif (loose)	1118475	1118484	36.8	-	.	Motif 424_gi;Alias=;ID=424-1326-E_coli_genome;pvalue=0.000208;qvalue= 0.323;sequence=TATAAAAAAT;
E_coli_genome	fimo	Nucleotide motif (loose)	1119135	1119144	36.8	+	.	Motif 424_gi;Alias=;ID=424-1327-E_coli_genome;pvalue=0.000208;qvalue= 0.323;sequence=TATTTTTATT;
E_coli_genome	fimo	Nucleotide motif (loose)	1119135	1119144	36.8	-	.	Motif 424_gi;Alias=;ID=424-1328-E_coli_genome;pvalue=0.000208;qvalue= 0.323;sequence=AATAAAAATA;
E_coli_genome	fimo	Nucleotide motif (loose)	1119157	1119166	36.8	+	.	Motif 424_gi;Alias=;ID=424-1329-E_coli_genome;pvalue=0.000208;qvalue= 0.323;sequence=AATTAATAAT;
E_coli_genome	fimo	Nucleotide motif (loose)	1119157	1119166	36.8	-	.	Motif 424_gi;Alias=;ID=424-1330-E_coli_genome;pvalue=0.000208;qvalue= 0.323;sequence=ATTATTAATT;
E_coli_genome	fimo	Nucleotide motif (loose)	1119272	1119281	36.8	+	.	Motif 424_gi;Alias=;ID=424-1331-E_coli_genome;pvalue=0.000208;qvalue= 0.323;sequence=ATTAAATATT;
E_coli_genome	fimo	Nucleotide motif (loose)	1119272	1119281	36.8	-	.	Motif 424_gi;Alias=;ID=424-1332-E_coli_genome;pvalue=0.000208;qvalue= 0.323;sequence=AATATTTAAT;
E_coli_genome	fimo	Nucleotide motif (loose)	1121056	1121065	36.8	+	.	Motif 424_gi;Alias=;ID=424-1333-E_coli_genome;pvalue=0.000208;qvalue= 0.323;sequence=AATTTTTAAA;
E_coli_genome	fimo	Nucleotide motif (loose)	1121056	1121065	36.8	-	.	Motif 424_gi;Alias=;ID=424-1334-E_coli_genome;pvalue=0.000208;qvalue= 0.323;sequence=TTTAAAAATT;
E_coli_genome	fimo	Nucleotide motif (loose)	1127843	1127852	36.8	+	.	Motif 424_gi;Alias=;ID=424-1335-E_coli_genome;pvalue=0.000208;qvalue= 0.323;sequence=ATTTATTAAA;
E_coli_genome	fimo	Nucleotide motif (loose)	1127844	1127853	36.8	+	.	Motif 424_gi;Alias=;ID=424-1336-E_coli_genome;pvalue=0.000208;qvalue= 0.323;sequence=TTTATTAAAA;
E_coli_genome	fimo	Nucleotide motif (loose)	1127843	1127852	36.8	-	.	Motif 424_gi;Alias=;ID=424-1337-E_coli_genome;pvalue=0.000208;qvalue= 0.323;sequence=TTTAATAAAT;
E_coli_genome	fimo	Nucleotide motif (loose)	1127844	1127853	36.8	-	.	Motif 424_gi;Alias=;ID=424-1338-E_coli_genome;pvalue=0.000208;qvalue= 0.323;sequence=TTTTAATAAA;
E_coli_genome	fimo	Nucleotide motif (loose)	1141105	1141114	36.8	+	.	Motif 424_gi;Alias=;ID=424-1339-E_coli_genome;pvalue=0.000208;qvalue= 0.323;sequence=AATTTTAATA;
E_coli_genome	fimo	Nucleotide motif (loose)	1141105	1141114	36.8	-	.	Motif 424_gi;Alias=;ID=424-1340-E_coli_genome;pvalue=0.000208;qvalue= 0.323;sequence=TATTAAAATT;
E_coli_genome	fimo	Nucleotide motif (loose)	1146398	1146407	36.8	+	.	Motif 424_gi;Alias=;ID=424-1341-E_coli_genome;pvalue=0.000208;qvalue= 0.323;sequence=AATAATTAAA;
E_coli_genome	fimo	Nucleotide motif (loose)	1146398	1146407	36.8	-	.	Motif 424_gi;Alias=;ID=424-1342-E_coli_genome;pvalue=0.000208;qvalue= 0.323;sequence=TTTAATTATT;
E_coli_genome	fimo	Nucleotide motif (loose)	1149217	1149226	36.8	+	.	Motif 424_gi;Alias=;ID=424-1343-E_coli_genome;pvalue=0.000208;qvalue= 0.323;sequence=TATTATTATT;
E_coli_genome	fimo	Nucleotide motif (loose)	1149217	1149226	36.8	-	.	Motif 424_gi;Alias=;ID=424-1344-E_coli_genome;pvalue=0.000208;qvalue= 0.323;sequence=AATAATAATA;
E_coli_genome	fimo	Nucleotide motif (loose)	1157580	1157589	36.8	+	.	Motif 424_gi;Alias=;ID=424-1345-E_coli_genome;pvalue=0.000208;qvalue= 0.323;sequence=TTTTTTTAAA;
E_coli_genome	fimo	Nucleotide motif (loose)	1157580	1157589	36.8	-	.	Motif 424_gi;Alias=;ID=424-1346-E_coli_genome;pvalue=0.000208;qvalue= 0.323;sequence=TTTAAAAAAA;
E_coli_genome	fimo	Nucleotide motif (loose)	1157765	1157774	36.8	+	.	Motif 424_gi;Alias=;ID=424-1347-E_coli_genome;pvalue=0.000208;qvalue= 0.323;sequence=AATAAATAAA;
E_coli_genome	fimo	Nucleotide motif (loose)	1157765	1157774	36.8	-	.	Motif 424_gi;Alias=;ID=424-1348-E_coli_genome;pvalue=0.000208;qvalue= 0.323;sequence=TTTATTTATT;
E_coli_genome	fimo	Nucleotide motif (loose)	1164068	1164077	36.8	+	.	Motif 424_gi;Alias=;ID=424-1349-E_coli_genome;pvalue=0.000208;qvalue= 0.323;sequence=TATTAATAAA;
E_coli_genome	fimo	Nucleotide motif (loose)	1164069	1164078	36.8	+	.	Motif 424_gi;Alias=;ID=424-1350-E_coli_genome;pvalue=0.000208;qvalue= 0.323;sequence=ATTAATAAAA;
E_coli_genome	fimo	Nucleotide motif (loose)	1164068	1164077	36.8	-	.	Motif 424_gi;Alias=;ID=424-1351-E_coli_genome;pvalue=0.000208;qvalue= 0.323;sequence=TTTATTAATA;
E_coli_genome	fimo	Nucleotide motif (loose)	1164069	1164078	36.8	-	.	Motif 424_gi;Alias=;ID=424-1352-E_coli_genome;pvalue=0.000208;qvalue= 0.323;sequence=TTTTATTAAT;
E_coli_genome	fimo	Nucleotide motif (loose)	1168868	1168877	36.8	+	.	Motif 424_gi;Alias=;ID=424-1353-E_coli_genome;pvalue=0.000208;qvalue= 0.323;sequence=TATTATAAAA;
E_coli_genome	fimo	Nucleotide motif (loose)	1168869	1168878	36.8	+	.	Motif 424_gi;Alias=;ID=424-1354-E_coli_genome;pvalue=0.000208;qvalue= 0.323;sequence=ATTATAAAAA;
E_coli_genome	fimo	Nucleotide motif (loose)	1168871	1168880	36.8	+	.	Motif 424_gi;Alias=;ID=424-1355-E_coli_genome;pvalue=0.000208;qvalue= 0.323;sequence=TATAAAAATA;
E_coli_genome	fimo	Nucleotide motif (loose)	1168868	1168877	36.8	-	.	Motif 424_gi;Alias=;ID=424-1356-E_coli_genome;pvalue=0.000208;qvalue= 0.323;sequence=TTTTATAATA;
E_coli_genome	fimo	Nucleotide motif (loose)	1168869	1168878	36.8	-	.	Motif 424_gi;Alias=;ID=424-1357-E_coli_genome;pvalue=0.000208;qvalue= 0.323;sequence=TTTTTATAAT;
E_coli_genome	fimo	Nucleotide motif (loose)	1168871	1168880	36.8	-	.	Motif 424_gi;Alias=;ID=424-1358-E_coli_genome;pvalue=0.000208;qvalue= 0.323;sequence=TATTTTTATA;
E_coli_genome	fimo	Nucleotide motif (loose)	1168947	1168956	36.8	+	.	Motif 424_gi;Alias=;ID=424-1359-E_coli_genome;pvalue=0.000208;qvalue= 0.323;sequence=ATTTTTAAAT;
E_coli_genome	fimo	Nucleotide motif (loose)	1168948	1168957	36.8	+	.	Motif 424_gi;Alias=;ID=424-1360-E_coli_genome;pvalue=0.000208;qvalue= 0.323;sequence=TTTTTAAATT;
E_coli_genome	fimo	Nucleotide motif (loose)	1168955	1168964	36.8	+	.	Motif 424_gi;Alias=;ID=424-1361-E_coli_genome;pvalue=0.000208;qvalue= 0.323;sequence=ATTAATTAAT;
E_coli_genome	fimo	Nucleotide motif (loose)	1168947	1168956	36.8	-	.	Motif 424_gi;Alias=;ID=424-1362-E_coli_genome;pvalue=0.000208;qvalue= 0.323;sequence=ATTTAAAAAT;
E_coli_genome	fimo	Nucleotide motif (loose)	1168948	1168957	36.8	-	.	Motif 424_gi;Alias=;ID=424-1363-E_coli_genome;pvalue=0.000208;qvalue= 0.323;sequence=AATTTAAAAA;
E_coli_genome	fimo	Nucleotide motif (loose)	1168955	1168964	36.8	-	.	Motif 424_gi;Alias=;ID=424-1364-E_coli_genome;pvalue=0.000208;qvalue= 0.323;sequence=ATTAATTAAT;
E_coli_genome	fimo	Nucleotide motif (loose)	1168971	1168980	36.8	+	.	Motif 424_gi;Alias=;ID=424-1365-E_coli_genome;pvalue=0.000208;qvalue= 0.323;sequence=TATAAAAAAT;
E_coli_genome	fimo	Nucleotide motif (loose)	1168971	1168980	36.8	-	.	Motif 424_gi;Alias=;ID=424-1366-E_coli_genome;pvalue=0.000208;qvalue= 0.323;sequence=ATTTTTTATA;
E_coli_genome	fimo	Nucleotide motif (loose)	1169318	1169327	36.8	+	.	Motif 424_gi;Alias=;ID=424-1367-E_coli_genome;pvalue=0.000208;qvalue= 0.323;sequence=AATTTATAAA;
E_coli_genome	fimo	Nucleotide motif (loose)	1169319	1169328	36.8	+	.	Motif 424_gi;Alias=;ID=424-1368-E_coli_genome;pvalue=0.000208;qvalue= 0.323;sequence=ATTTATAAAT;
E_coli_genome	fimo	Nucleotide motif (loose)	1169320	1169329	36.8	+	.	Motif 424_gi;Alias=;ID=424-1369-E_coli_genome;pvalue=0.000208;qvalue= 0.323;sequence=TTTATAAATA;
E_coli_genome	fimo	Nucleotide motif (loose)	1169318	1169327	36.8	-	.	Motif 424_gi;Alias=;ID=424-1370-E_coli_genome;pvalue=0.000208;qvalue= 0.323;sequence=TTTATAAATT;
E_coli_genome	fimo	Nucleotide motif (loose)	1169319	1169328	36.8	-	.	Motif 424_gi;Alias=;ID=424-1371-E_coli_genome;pvalue=0.000208;qvalue= 0.323;sequence=ATTTATAAAT;
E_coli_genome	fimo	Nucleotide motif (loose)	1169320	1169329	36.8	-	.	Motif 424_gi;Alias=;ID=424-1372-E_coli_genome;pvalue=0.000208;qvalue= 0.323;sequence=TATTTATAAA;
E_coli_genome	fimo	Nucleotide motif (loose)	1170386	1170395	36.8	+	.	Motif 424_gi;Alias=;ID=424-1373-E_coli_genome;pvalue=0.000208;qvalue= 0.323;sequence=AATAAATATA;
E_coli_genome	fimo	Nucleotide motif (loose)	1170386	1170395	36.8	-	.	Motif 424_gi;Alias=;ID=424-1374-E_coli_genome;pvalue=0.000208;qvalue= 0.323;sequence=TATATTTATT;
E_coli_genome	fimo	Nucleotide motif (loose)	1172744	1172753	36.8	+	.	Motif 424_gi;Alias=;ID=424-1375-E_coli_genome;pvalue=0.000208;qvalue= 0.323;sequence=AATTTTAATT;
E_coli_genome	fimo	Nucleotide motif (loose)	1172744	1172753	36.8	-	.	Motif 424_gi;Alias=;ID=424-1376-E_coli_genome;pvalue=0.000208;qvalue= 0.323;sequence=AATTAAAATT;
E_coli_genome	fimo	Nucleotide motif (loose)	1175181	1175190	36.8	+	.	Motif 424_gi;Alias=;ID=424-1377-E_coli_genome;pvalue=0.000208;qvalue= 0.323;sequence=TTTTTTAATT;
E_coli_genome	fimo	Nucleotide motif (loose)	1175181	1175190	36.8	-	.	Motif 424_gi;Alias=;ID=424-1378-E_coli_genome;pvalue=0.000208;qvalue= 0.323;sequence=AATTAAAAAA;
E_coli_genome	fimo	Nucleotide motif (loose)	1178067	1178076	36.8	+	.	Motif 424_gi;Alias=;ID=424-1379-E_coli_genome;pvalue=0.000208;qvalue= 0.323;sequence=TATATTAAAA;
E_coli_genome	fimo	Nucleotide motif (loose)	1178067	1178076	36.8	-	.	Motif 424_gi;Alias=;ID=424-1380-E_coli_genome;pvalue=0.000208;qvalue= 0.323;sequence=TTTTAATATA;
E_coli_genome	fimo	Nucleotide motif (loose)	1181315	1181324	36.8	+	.	Motif 424_gi;Alias=;ID=424-1381-E_coli_genome;pvalue=0.000208;qvalue= 0.323;sequence=TATTAATAAA;
E_coli_genome	fimo	Nucleotide motif (loose)	1181315	1181324	36.8	-	.	Motif 424_gi;Alias=;ID=424-1382-E_coli_genome;pvalue=0.000208;qvalue= 0.323;sequence=TTTATTAATA;
E_coli_genome	fimo	Nucleotide motif (loose)	1181368	1181377	36.8	+	.	Motif 424_gi;Alias=;ID=424-1383-E_coli_genome;pvalue=0.000208;qvalue= 0.323;sequence=ATTTAAAAAA;
E_coli_genome	fimo	Nucleotide motif (loose)	1181369	1181378	36.8	+	.	Motif 424_gi;Alias=;ID=424-1384-E_coli_genome;pvalue=0.000208;qvalue= 0.323;sequence=TTTAAAAAAA;
E_coli_genome	fimo	Nucleotide motif (loose)	1181368	1181377	36.8	-	.	Motif 424_gi;Alias=;ID=424-1385-E_coli_genome;pvalue=0.000208;qvalue= 0.323;sequence=TTTTTTAAAT;
E_coli_genome	fimo	Nucleotide motif (loose)	1181369	1181378	36.8	-	.	Motif 424_gi;Alias=;ID=424-1386-E_coli_genome;pvalue=0.000208;qvalue= 0.323;sequence=TTTTTTTAAA;
E_coli_genome	fimo	Nucleotide motif (loose)	1188150	1188159	36.8	+	.	Motif 424_gi;Alias=;ID=424-1387-E_coli_genome;pvalue=0.000208;qvalue= 0.323;sequence=AATTATTAAA;
E_coli_genome	fimo	Nucleotide motif (loose)	1188150	1188159	36.8	-	.	Motif 424_gi;Alias=;ID=424-1388-E_coli_genome;pvalue=0.000208;qvalue= 0.323;sequence=TTTAATAATT;
E_coli_genome	fimo	Nucleotide motif (loose)	1190467	1190476	36.8	+	.	Motif 424_gi;Alias=;ID=424-1389-E_coli_genome;pvalue=0.000208;qvalue= 0.323;sequence=AATTATTAAA;
E_coli_genome	fimo	Nucleotide motif (loose)	1190468	1190477	36.8	+	.	Motif 424_gi;Alias=;ID=424-1390-E_coli_genome;pvalue=0.000208;qvalue= 0.323;sequence=ATTATTAAAA;
E_coli_genome	fimo	Nucleotide motif (loose)	1190470	1190479	36.8	+	.	Motif 424_gi;Alias=;ID=424-1391-E_coli_genome;pvalue=0.000208;qvalue= 0.323;sequence=TATTAAAATA;
E_coli_genome	fimo	Nucleotide motif (loose)	1190467	1190476	36.8	-	.	Motif 424_gi;Alias=;ID=424-1392-E_coli_genome;pvalue=0.000208;qvalue= 0.323;sequence=TTTAATAATT;
E_coli_genome	fimo	Nucleotide motif (loose)	1190468	1190477	36.8	-	.	Motif 424_gi;Alias=;ID=424-1393-E_coli_genome;pvalue=0.000208;qvalue= 0.323;sequence=TTTTAATAAT;
E_coli_genome	fimo	Nucleotide motif (loose)	1190470	1190479	36.8	-	.	Motif 424_gi;Alias=;ID=424-1394-E_coli_genome;pvalue=0.000208;qvalue= 0.323;sequence=TATTTTAATA;
E_coli_genome	fimo	Nucleotide motif (loose)	1190513	1190522	36.8	+	.	Motif 424_gi;Alias=;ID=424-1395-E_coli_genome;pvalue=0.000208;qvalue= 0.323;sequence=ATTAAATAAA;
E_coli_genome	fimo	Nucleotide motif (loose)	1190513	1190522	36.8	-	.	Motif 424_gi;Alias=;ID=424-1396-E_coli_genome;pvalue=0.000208;qvalue= 0.323;sequence=TTTATTTAAT;
E_coli_genome	fimo	Nucleotide motif (loose)	1196555	1196564	36.8	+	.	Motif 424_gi;Alias=;ID=424-1397-E_coli_genome;pvalue=0.000208;qvalue= 0.323;sequence=TTTTATTATT;
E_coli_genome	fimo	Nucleotide motif (loose)	1196555	1196564	36.8	-	.	Motif 424_gi;Alias=;ID=424-1398-E_coli_genome;pvalue=0.000208;qvalue= 0.323;sequence=AATAATAAAA;
E_coli_genome	fimo	Nucleotide motif (loose)	1197246	1197255	36.8	+	.	Motif 424_gi;Alias=;ID=424-1399-E_coli_genome;pvalue=0.000208;qvalue= 0.323;sequence=TTTTTATAAT;
E_coli_genome	fimo	Nucleotide motif (loose)	1197247	1197256	36.8	+	.	Motif 424_gi;Alias=;ID=424-1400-E_coli_genome;pvalue=0.000208;qvalue= 0.323;sequence=TTTTATAATA;
E_coli_genome	fimo	Nucleotide motif (loose)	1197246	1197255	36.8	-	.	Motif 424_gi;Alias=;ID=424-1401-E_coli_genome;pvalue=0.000208;qvalue= 0.323;sequence=ATTATAAAAA;
E_coli_genome	fimo	Nucleotide motif (loose)	1197247	1197256	36.8	-	.	Motif 424_gi;Alias=;ID=424-1402-E_coli_genome;pvalue=0.000208;qvalue= 0.323;sequence=TATTATAAAA;
E_coli_genome	fimo	Nucleotide motif (loose)	1197878	1197887	36.8	+	.	Motif 424_gi;Alias=;ID=424-1403-E_coli_genome;pvalue=0.000208;qvalue= 0.323;sequence=TTTATTTAAT;
E_coli_genome	fimo	Nucleotide motif (loose)	1197878	1197887	36.8	-	.	Motif 424_gi;Alias=;ID=424-1404-E_coli_genome;pvalue=0.000208;qvalue= 0.323;sequence=ATTAAATAAA;
E_coli_genome	fimo	Nucleotide motif (loose)	1197920	1197929	36.8	+	.	Motif 424_gi;Alias=;ID=424-1405-E_coli_genome;pvalue=0.000208;qvalue= 0.323;sequence=TTTTATAATT;
E_coli_genome	fimo	Nucleotide motif (loose)	1197920	1197929	36.8	-	.	Motif 424_gi;Alias=;ID=424-1406-E_coli_genome;pvalue=0.000208;qvalue= 0.323;sequence=AATTATAAAA;
E_coli_genome	fimo	Nucleotide motif (loose)	1198057	1198066	36.8	+	.	Motif 424_gi;Alias=;ID=424-1407-E_coli_genome;pvalue=0.000208;qvalue= 0.323;sequence=AATTAATAAA;
E_coli_genome	fimo	Nucleotide motif (loose)	1198057	1198066	36.8	-	.	Motif 424_gi;Alias=;ID=424-1408-E_coli_genome;pvalue=0.000208;qvalue= 0.323;sequence=TTTATTAATT;
E_coli_genome	fimo	Nucleotide motif (loose)	1198268	1198277	36.8	+	.	Motif 424_gi;Alias=;ID=424-1409-E_coli_genome;pvalue=0.000208;qvalue= 0.323;sequence=AATATTTAAT;
E_coli_genome	fimo	Nucleotide motif (loose)	1198268	1198277	36.8	-	.	Motif 424_gi;Alias=;ID=424-1410-E_coli_genome;pvalue=0.000208;qvalue= 0.323;sequence=ATTAAATATT;
E_coli_genome	fimo	Nucleotide motif (loose)	1198799	1198808	36.8	+	.	Motif 424_gi;Alias=;ID=424-1411-E_coli_genome;pvalue=0.000208;qvalue= 0.323;sequence=AATTATAATT;
E_coli_genome	fimo	Nucleotide motif (loose)	1198799	1198808	36.8	-	.	Motif 424_gi;Alias=;ID=424-1412-E_coli_genome;pvalue=0.000208;qvalue= 0.323;sequence=AATTATAATT;
E_coli_genome	fimo	Nucleotide motif (loose)	1202221	1202230	36.8	+	.	Motif 424_gi;Alias=;ID=424-1413-E_coli_genome;pvalue=0.000208;qvalue= 0.323;sequence=TATAAAAAAA;
E_coli_genome	fimo	Nucleotide motif (loose)	1202221	1202230	36.8	-	.	Motif 424_gi;Alias=;ID=424-1414-E_coli_genome;pvalue=0.000208;qvalue= 0.323;sequence=TTTTTTTATA;
E_coli_genome	fimo	Nucleotide motif (loose)	1207476	1207485	36.8	+	.	Motif 424_gi;Alias=;ID=424-1415-E_coli_genome;pvalue=0.000208;qvalue= 0.323;sequence=AATTTTTAAA;
E_coli_genome	fimo	Nucleotide motif (loose)	1207477	1207486	36.8	+	.	Motif 424_gi;Alias=;ID=424-1416-E_coli_genome;pvalue=0.000208;qvalue= 0.323;sequence=ATTTTTAAAT;
E_coli_genome	fimo	Nucleotide motif (loose)	1207478	1207487	36.8	+	.	Motif 424_gi;Alias=;ID=424-1417-E_coli_genome;pvalue=0.000208;qvalue= 0.323;sequence=TTTTTAAATA;
E_coli_genome	fimo	Nucleotide motif (loose)	1207476	1207485	36.8	-	.	Motif 424_gi;Alias=;ID=424-1418-E_coli_genome;pvalue=0.000208;qvalue= 0.323;sequence=TTTAAAAATT;
E_coli_genome	fimo	Nucleotide motif (loose)	1207477	1207486	36.8	-	.	Motif 424_gi;Alias=;ID=424-1419-E_coli_genome;pvalue=0.000208;qvalue= 0.323;sequence=ATTTAAAAAT;
E_coli_genome	fimo	Nucleotide motif (loose)	1207478	1207487	36.8	-	.	Motif 424_gi;Alias=;ID=424-1420-E_coli_genome;pvalue=0.000208;qvalue= 0.323;sequence=TATTTAAAAA;
E_coli_genome	fimo	Nucleotide motif (loose)	1208233	1208242	36.8	+	.	Motif 424_gi;Alias=;ID=424-1421-E_coli_genome;pvalue=0.000208;qvalue= 0.323;sequence=ATTATTAAAA;
E_coli_genome	fimo	Nucleotide motif (loose)	1208233	1208242	36.8	-	.	Motif 424_gi;Alias=;ID=424-1422-E_coli_genome;pvalue=0.000208;qvalue= 0.323;sequence=TTTTAATAAT;
E_coli_genome	fimo	Nucleotide motif (loose)	1209099	1209108	36.8	+	.	Motif 424_gi;Alias=;ID=424-1423-E_coli_genome;pvalue=0.000208;qvalue= 0.323;sequence=ATTTAATATT;
E_coli_genome	fimo	Nucleotide motif (loose)	1209099	1209108	36.8	-	.	Motif 424_gi;Alias=;ID=424-1424-E_coli_genome;pvalue=0.000208;qvalue= 0.323;sequence=AATATTAAAT;
E_coli_genome	fimo	Nucleotide motif (loose)	1210992	1211001	36.8	+	.	Motif 424_gi;Alias=;ID=424-1425-E_coli_genome;pvalue=0.000208;qvalue= 0.323;sequence=TTTATTTAAA;
E_coli_genome	fimo	Nucleotide motif (loose)	1210992	1211001	36.8	-	.	Motif 424_gi;Alias=;ID=424-1426-E_coli_genome;pvalue=0.000208;qvalue= 0.323;sequence=TTTAAATAAA;
E_coli_genome	fimo	Nucleotide motif (loose)	1211181	1211190	36.8	+	.	Motif 424_gi;Alias=;ID=424-1427-E_coli_genome;pvalue=0.000208;qvalue= 0.323;sequence=ATTATTTATT;
E_coli_genome	fimo	Nucleotide motif (loose)	1211184	1211193	36.8	+	.	Motif 424_gi;Alias=;ID=424-1428-E_coli_genome;pvalue=0.000208;qvalue= 0.323;sequence=ATTTATTAAA;
E_coli_genome	fimo	Nucleotide motif (loose)	1211181	1211190	36.8	-	.	Motif 424_gi;Alias=;ID=424-1429-E_coli_genome;pvalue=0.000208;qvalue= 0.323;sequence=AATAAATAAT;
E_coli_genome	fimo	Nucleotide motif (loose)	1211184	1211193	36.8	-	.	Motif 424_gi;Alias=;ID=424-1430-E_coli_genome;pvalue=0.000208;qvalue= 0.323;sequence=TTTAATAAAT;
E_coli_genome	fimo	Nucleotide motif (loose)	1211640	1211649	36.8	+	.	Motif 424_gi;Alias=;ID=424-1431-E_coli_genome;pvalue=0.000208;qvalue= 0.323;sequence=TATTATTAAT;
E_coli_genome	fimo	Nucleotide motif (loose)	1211641	1211650	36.8	+	.	Motif 424_gi;Alias=;ID=424-1432-E_coli_genome;pvalue=0.000208;qvalue= 0.323;sequence=ATTATTAATA;
E_coli_genome	fimo	Nucleotide motif (loose)	1211640	1211649	36.8	-	.	Motif 424_gi;Alias=;ID=424-1433-E_coli_genome;pvalue=0.000208;qvalue= 0.323;sequence=ATTAATAATA;
E_coli_genome	fimo	Nucleotide motif (loose)	1211641	1211650	36.8	-	.	Motif 424_gi;Alias=;ID=424-1434-E_coli_genome;pvalue=0.000208;qvalue= 0.323;sequence=TATTAATAAT;
E_coli_genome	fimo	Nucleotide motif (loose)	1211701	1211710	36.8	+	.	Motif 424_gi;Alias=;ID=424-1435-E_coli_genome;pvalue=0.000208;qvalue= 0.323;sequence=TATTTTTATA;
E_coli_genome	fimo	Nucleotide motif (loose)	1211703	1211712	36.8	+	.	Motif 424_gi;Alias=;ID=424-1436-E_coli_genome;pvalue=0.000208;qvalue= 0.323;sequence=TTTTTATAAT;
E_coli_genome	fimo	Nucleotide motif (loose)	1211701	1211710	36.8	-	.	Motif 424_gi;Alias=;ID=424-1437-E_coli_genome;pvalue=0.000208;qvalue= 0.323;sequence=TATAAAAATA;
E_coli_genome	fimo	Nucleotide motif (loose)	1211703	1211712	36.8	-	.	Motif 424_gi;Alias=;ID=424-1438-E_coli_genome;pvalue=0.000208;qvalue= 0.323;sequence=ATTATAAAAA;
E_coli_genome	fimo	Nucleotide motif (loose)	1212101	1212110	36.8	+	.	Motif 424_gi;Alias=;ID=424-1439-E_coli_genome;pvalue=0.000208;qvalue= 0.323;sequence=ATTAATTAAA;
E_coli_genome	fimo	Nucleotide motif (loose)	1212101	1212110	36.8	-	.	Motif 424_gi;Alias=;ID=424-1440-E_coli_genome;pvalue=0.000208;qvalue= 0.323;sequence=TTTAATTAAT;
E_coli_genome	fimo	Nucleotide motif (loose)	1212120	1212129	36.8	+	.	Motif 424_gi;Alias=;ID=424-1441-E_coli_genome;pvalue=0.000208;qvalue= 0.323;sequence=TATATAAAAT;
E_coli_genome	fimo	Nucleotide motif (loose)	1212120	1212129	36.8	-	.	Motif 424_gi;Alias=;ID=424-1442-E_coli_genome;pvalue=0.000208;qvalue= 0.323;sequence=ATTTTATATA;
E_coli_genome	fimo	Nucleotide motif (loose)	1212315	1212324	36.8	+	.	Motif 424_gi;Alias=;ID=424-1443-E_coli_genome;pvalue=0.000208;qvalue= 0.323;sequence=TTTTTATATA;
E_coli_genome	fimo	Nucleotide motif (loose)	1212315	1212324	36.8	-	.	Motif 424_gi;Alias=;ID=424-1444-E_coli_genome;pvalue=0.000208;qvalue= 0.323;sequence=TATATAAAAA;
E_coli_genome	fimo	Nucleotide motif (loose)	1212489	1212498	36.8	+	.	Motif 424_gi;Alias=;ID=424-1445-E_coli_genome;pvalue=0.000208;qvalue= 0.323;sequence=TTTTTATAAA;
E_coli_genome	fimo	Nucleotide motif (loose)	1212490	1212499	36.8	+	.	Motif 424_gi;Alias=;ID=424-1446-E_coli_genome;pvalue=0.000208;qvalue= 0.323;sequence=TTTTATAAAT;
E_coli_genome	fimo	Nucleotide motif (loose)	1212491	1212500	36.8	+	.	Motif 424_gi;Alias=;ID=424-1447-E_coli_genome;pvalue=0.000208;qvalue= 0.323;sequence=TTTATAAATA;
E_coli_genome	fimo	Nucleotide motif (loose)	1212489	1212498	36.8	-	.	Motif 424_gi;Alias=;ID=424-1448-E_coli_genome;pvalue=0.000208;qvalue= 0.323;sequence=TTTATAAAAA;
E_coli_genome	fimo	Nucleotide motif (loose)	1212490	1212499	36.8	-	.	Motif 424_gi;Alias=;ID=424-1449-E_coli_genome;pvalue=0.000208;qvalue= 0.323;sequence=ATTTATAAAA;
E_coli_genome	fimo	Nucleotide motif (loose)	1212491	1212500	36.8	-	.	Motif 424_gi;Alias=;ID=424-1450-E_coli_genome;pvalue=0.000208;qvalue= 0.323;sequence=TATTTATAAA;
E_coli_genome	fimo	Nucleotide motif (loose)	1212736	1212745	36.8	+	.	Motif 424_gi;Alias=;ID=424-1451-E_coli_genome;pvalue=0.000208;qvalue= 0.323;sequence=AATATATAAA;
E_coli_genome	fimo	Nucleotide motif (loose)	1212736	1212745	36.8	-	.	Motif 424_gi;Alias=;ID=424-1452-E_coli_genome;pvalue=0.000208;qvalue= 0.323;sequence=TTTATATATT;
E_coli_genome	fimo	Nucleotide motif (loose)	1214179	1214188	36.8	+	.	Motif 424_gi;Alias=;ID=424-1453-E_coli_genome;pvalue=0.000208;qvalue= 0.323;sequence=TATTTTTAAT;
E_coli_genome	fimo	Nucleotide motif (loose)	1214179	1214188	36.8	-	.	Motif 424_gi;Alias=;ID=424-1454-E_coli_genome;pvalue=0.000208;qvalue= 0.323;sequence=ATTAAAAATA;
E_coli_genome	fimo	Nucleotide motif (loose)	1216513	1216522	36.8	+	.	Motif 424_gi;Alias=;ID=424-1455-E_coli_genome;pvalue=0.000208;qvalue= 0.323;sequence=AATAATAAAA;
E_coli_genome	fimo	Nucleotide motif (loose)	1216516	1216525	36.8	+	.	Motif 424_gi;Alias=;ID=424-1456-E_coli_genome;pvalue=0.000208;qvalue= 0.323;sequence=AATAAAAATA;
E_coli_genome	fimo	Nucleotide motif (loose)	1216513	1216522	36.8	-	.	Motif 424_gi;Alias=;ID=424-1457-E_coli_genome;pvalue=0.000208;qvalue= 0.323;sequence=TTTTATTATT;
E_coli_genome	fimo	Nucleotide motif (loose)	1216516	1216525	36.8	-	.	Motif 424_gi;Alias=;ID=424-1458-E_coli_genome;pvalue=0.000208;qvalue= 0.323;sequence=TATTTTTATT;
E_coli_genome	fimo	Nucleotide motif (loose)	1217182	1217191	36.8	+	.	Motif 424_gi;Alias=;ID=424-1459-E_coli_genome;pvalue=0.000208;qvalue= 0.323;sequence=AATAATTAAT;
E_coli_genome	fimo	Nucleotide motif (loose)	1217182	1217191	36.8	-	.	Motif 424_gi;Alias=;ID=424-1460-E_coli_genome;pvalue=0.000208;qvalue= 0.323;sequence=ATTAATTATT;
E_coli_genome	fimo	Nucleotide motif (loose)	1217998	1218007	36.8	+	.	Motif 424_gi;Alias=;ID=424-1461-E_coli_genome;pvalue=0.000208;qvalue= 0.323;sequence=TTTTAATATT;
E_coli_genome	fimo	Nucleotide motif (loose)	1218002	1218011	36.8	+	.	Motif 424_gi;Alias=;ID=424-1462-E_coli_genome;pvalue=0.000208;qvalue= 0.323;sequence=AATATTTATT;
E_coli_genome	fimo	Nucleotide motif (loose)	1217998	1218007	36.8	-	.	Motif 424_gi;Alias=;ID=424-1463-E_coli_genome;pvalue=0.000208;qvalue= 0.323;sequence=AATATTAAAA;
E_coli_genome	fimo	Nucleotide motif (loose)	1218002	1218011	36.8	-	.	Motif 424_gi;Alias=;ID=424-1464-E_coli_genome;pvalue=0.000208;qvalue= 0.323;sequence=AATAAATATT;
E_coli_genome	fimo	Nucleotide motif (loose)	1218095	1218104	36.8	+	.	Motif 424_gi;Alias=;ID=424-1465-E_coli_genome;pvalue=0.000208;qvalue= 0.323;sequence=AATAAATAAT;
E_coli_genome	fimo	Nucleotide motif (loose)	1218095	1218104	36.8	-	.	Motif 424_gi;Alias=;ID=424-1466-E_coli_genome;pvalue=0.000208;qvalue= 0.323;sequence=ATTATTTATT;
E_coli_genome	fimo	Nucleotide motif (loose)	1219321	1219330	36.8	+	.	Motif 424_gi;Alias=;ID=424-1467-E_coli_genome;pvalue=0.000208;qvalue= 0.323;sequence=TTTTTATATA;
E_coli_genome	fimo	Nucleotide motif (loose)	1219321	1219330	36.8	-	.	Motif 424_gi;Alias=;ID=424-1468-E_coli_genome;pvalue=0.000208;qvalue= 0.323;sequence=TATATAAAAA;
E_coli_genome	fimo	Nucleotide motif (loose)	1219465	1219474	36.8	+	.	Motif 424_gi;Alias=;ID=424-1469-E_coli_genome;pvalue=0.000208;qvalue= 0.323;sequence=TTTATATATT;
E_coli_genome	fimo	Nucleotide motif (loose)	1219465	1219474	36.8	-	.	Motif 424_gi;Alias=;ID=424-1470-E_coli_genome;pvalue=0.000208;qvalue= 0.323;sequence=AATATATAAA;
E_coli_genome	fimo	Nucleotide motif (loose)	1219488	1219497	36.8	+	.	Motif 424_gi;Alias=;ID=424-1471-E_coli_genome;pvalue=0.000208;qvalue= 0.323;sequence=TATTTAAATT;
E_coli_genome	fimo	Nucleotide motif (loose)	1219488	1219497	36.8	-	.	Motif 424_gi;Alias=;ID=424-1472-E_coli_genome;pvalue=0.000208;qvalue= 0.323;sequence=AATTTAAATA;
E_coli_genome	fimo	Nucleotide motif (loose)	1219823	1219832	36.8	+	.	Motif 424_gi;Alias=;ID=424-1473-E_coli_genome;pvalue=0.000208;qvalue= 0.323;sequence=TATATAAATA;
E_coli_genome	fimo	Nucleotide motif (loose)	1219825	1219834	36.8	+	.	Motif 424_gi;Alias=;ID=424-1474-E_coli_genome;pvalue=0.000208;qvalue= 0.323;sequence=TATAAATAAT;
E_coli_genome	fimo	Nucleotide motif (loose)	1219823	1219832	36.8	-	.	Motif 424_gi;Alias=;ID=424-1475-E_coli_genome;pvalue=0.000208;qvalue= 0.323;sequence=TATTTATATA;
E_coli_genome	fimo	Nucleotide motif (loose)	1219825	1219834	36.8	-	.	Motif 424_gi;Alias=;ID=424-1476-E_coli_genome;pvalue=0.000208;qvalue= 0.323;sequence=ATTATTTATA;
E_coli_genome	fimo	Nucleotide motif (loose)	1219897	1219906	36.8	+	.	Motif 424_gi;Alias=;ID=424-1477-E_coli_genome;pvalue=0.000208;qvalue= 0.323;sequence=ATTATATATA;
E_coli_genome	fimo	Nucleotide motif (loose)	1219897	1219906	36.8	-	.	Motif 424_gi;Alias=;ID=424-1478-E_coli_genome;pvalue=0.000208;qvalue= 0.323;sequence=TATATATAAT;
E_coli_genome	fimo	Nucleotide motif (loose)	1220256	1220265	36.8	+	.	Motif 424_gi;Alias=;ID=424-1479-E_coli_genome;pvalue=0.000208;qvalue= 0.323;sequence=ATTTAAAAAT;
E_coli_genome	fimo	Nucleotide motif (loose)	1220256	1220265	36.8	-	.	Motif 424_gi;Alias=;ID=424-1480-E_coli_genome;pvalue=0.000208;qvalue= 0.323;sequence=ATTTTTAAAT;
E_coli_genome	fimo	Nucleotide motif (loose)	1220333	1220342	36.8	+	.	Motif 424_gi;Alias=;ID=424-1481-E_coli_genome;pvalue=0.000208;qvalue= 0.323;sequence=TATATTAATT;
E_coli_genome	fimo	Nucleotide motif (loose)	1220333	1220342	36.8	-	.	Motif 424_gi;Alias=;ID=424-1482-E_coli_genome;pvalue=0.000208;qvalue= 0.323;sequence=AATTAATATA;
E_coli_genome	fimo	Nucleotide motif (loose)	1220413	1220422	36.8	+	.	Motif 424_gi;Alias=;ID=424-1483-E_coli_genome;pvalue=0.000208;qvalue= 0.323;sequence=TATAAAAAAT;
E_coli_genome	fimo	Nucleotide motif (loose)	1220413	1220422	36.8	-	.	Motif 424_gi;Alias=;ID=424-1484-E_coli_genome;pvalue=0.000208;qvalue= 0.323;sequence=ATTTTTTATA;
E_coli_genome	fimo	Nucleotide motif (loose)	1222428	1222437	36.8	+	.	Motif 424_gi;Alias=;ID=424-1485-E_coli_genome;pvalue=0.000208;qvalue= 0.323;sequence=AATTTTTAAA;
E_coli_genome	fimo	Nucleotide motif (loose)	1222429	1222438	36.8	+	.	Motif 424_gi;Alias=;ID=424-1486-E_coli_genome;pvalue=0.000208;qvalue= 0.323;sequence=ATTTTTAAAT;
E_coli_genome	fimo	Nucleotide motif (loose)	1222428	1222437	36.8	-	.	Motif 424_gi;Alias=;ID=424-1487-E_coli_genome;pvalue=0.000208;qvalue= 0.323;sequence=TTTAAAAATT;
E_coli_genome	fimo	Nucleotide motif (loose)	1222429	1222438	36.8	-	.	Motif 424_gi;Alias=;ID=424-1488-E_coli_genome;pvalue=0.000208;qvalue= 0.323;sequence=ATTTAAAAAT;
E_coli_genome	fimo	Nucleotide motif (loose)	1222559	1222568	36.8	+	.	Motif 424_gi;Alias=;ID=424-1489-E_coli_genome;pvalue=0.000208;qvalue= 0.323;sequence=TTTTAATATT;
E_coli_genome	fimo	Nucleotide motif (loose)	1222559	1222568	36.8	-	.	Motif 424_gi;Alias=;ID=424-1490-E_coli_genome;pvalue=0.000208;qvalue= 0.323;sequence=AATATTAAAA;
E_coli_genome	fimo	Nucleotide motif (loose)	1223174	1223183	36.8	+	.	Motif 424_gi;Alias=;ID=424-1491-E_coli_genome;pvalue=0.000208;qvalue= 0.323;sequence=TATTTTTATT;
E_coli_genome	fimo	Nucleotide motif (loose)	1223174	1223183	36.8	-	.	Motif 424_gi;Alias=;ID=424-1492-E_coli_genome;pvalue=0.000208;qvalue= 0.323;sequence=AATAAAAATA;
E_coli_genome	fimo	Nucleotide motif (loose)	1225949	1225958	36.8	+	.	Motif 424_gi;Alias=;ID=424-1493-E_coli_genome;pvalue=0.000208;qvalue= 0.323;sequence=TTTTAAAAAT;
E_coli_genome	fimo	Nucleotide motif (loose)	1225949	1225958	36.8	-	.	Motif 424_gi;Alias=;ID=424-1494-E_coli_genome;pvalue=0.000208;qvalue= 0.323;sequence=ATTTTTAAAA;
E_coli_genome	fimo	Nucleotide motif (loose)	1226615	1226624	36.8	+	.	Motif 424_gi;Alias=;ID=424-1495-E_coli_genome;pvalue=0.000208;qvalue= 0.323;sequence=ATTTTTTATA;
E_coli_genome	fimo	Nucleotide motif (loose)	1226615	1226624	36.8	-	.	Motif 424_gi;Alias=;ID=424-1496-E_coli_genome;pvalue=0.000208;qvalue= 0.323;sequence=TATAAAAAAT;
E_coli_genome	fimo	Nucleotide motif (loose)	1228989	1228998	36.8	+	.	Motif 424_gi;Alias=;ID=424-1497-E_coli_genome;pvalue=0.000208;qvalue= 0.323;sequence=AATATTAAAA;
E_coli_genome	fimo	Nucleotide motif (loose)	1228989	1228998	36.8	-	.	Motif 424_gi;Alias=;ID=424-1498-E_coli_genome;pvalue=0.000208;qvalue= 0.323;sequence=TTTTAATATT;
E_coli_genome	fimo	Nucleotide motif (loose)	1230307	1230316	36.8	+	.	Motif 424_gi;Alias=;ID=424-1499-E_coli_genome;pvalue=0.000208;qvalue= 0.323;sequence=ATTTATTATA;
E_coli_genome	fimo	Nucleotide motif (loose)	1230307	1230316	36.8	-	.	Motif 424_gi;Alias=;ID=424-1500-E_coli_genome;pvalue=0.000208;qvalue= 0.323;sequence=TATAATAAAT;
E_coli_genome	fimo	Nucleotide motif (loose)	1230408	1230417	36.8	+	.	Motif 424_gi;Alias=;ID=424-1501-E_coli_genome;pvalue=0.000208;qvalue= 0.323;sequence=TTTAAATATA;
E_coli_genome	fimo	Nucleotide motif (loose)	1230412	1230421	36.8	+	.	Motif 424_gi;Alias=;ID=424-1502-E_coli_genome;pvalue=0.000208;qvalue= 0.323;sequence=AATATATAAA;
E_coli_genome	fimo	Nucleotide motif (loose)	1230414	1230423	36.8	+	.	Motif 424_gi;Alias=;ID=424-1503-E_coli_genome;pvalue=0.000208;qvalue= 0.323;sequence=TATATAAATT;
E_coli_genome	fimo	Nucleotide motif (loose)	1230408	1230417	36.8	-	.	Motif 424_gi;Alias=;ID=424-1504-E_coli_genome;pvalue=0.000208;qvalue= 0.323;sequence=TATATTTAAA;
E_coli_genome	fimo	Nucleotide motif (loose)	1230412	1230421	36.8	-	.	Motif 424_gi;Alias=;ID=424-1505-E_coli_genome;pvalue=0.000208;qvalue= 0.323;sequence=TTTATATATT;
E_coli_genome	fimo	Nucleotide motif (loose)	1230414	1230423	36.8	-	.	Motif 424_gi;Alias=;ID=424-1506-E_coli_genome;pvalue=0.000208;qvalue= 0.323;sequence=AATTTATATA;
E_coli_genome	fimo	Nucleotide motif (loose)	1230448	1230457	36.8	+	.	Motif 424_gi;Alias=;ID=424-1507-E_coli_genome;pvalue=0.000208;qvalue= 0.323;sequence=TATTAATAAA;
E_coli_genome	fimo	Nucleotide motif (loose)	1230449	1230458	36.8	+	.	Motif 424_gi;Alias=;ID=424-1508-E_coli_genome;pvalue=0.000208;qvalue= 0.323;sequence=ATTAATAAAT;
E_coli_genome	fimo	Nucleotide motif (loose)	1230448	1230457	36.8	-	.	Motif 424_gi;Alias=;ID=424-1509-E_coli_genome;pvalue=0.000208;qvalue= 0.323;sequence=TTTATTAATA;
E_coli_genome	fimo	Nucleotide motif (loose)	1230449	1230458	36.8	-	.	Motif 424_gi;Alias=;ID=424-1510-E_coli_genome;pvalue=0.000208;qvalue= 0.323;sequence=ATTTATTAAT;
E_coli_genome	fimo	Nucleotide motif (loose)	1230733	1230742	36.8	+	.	Motif 424_gi;Alias=;ID=424-1511-E_coli_genome;pvalue=0.000208;qvalue= 0.323;sequence=TATATAAAAA;
E_coli_genome	fimo	Nucleotide motif (loose)	1230733	1230742	36.8	-	.	Motif 424_gi;Alias=;ID=424-1512-E_coli_genome;pvalue=0.000208;qvalue= 0.323;sequence=TTTTTATATA;
E_coli_genome	fimo	Nucleotide motif (loose)	1232450	1232459	36.8	+	.	Motif 424_gi;Alias=;ID=424-1513-E_coli_genome;pvalue=0.000208;qvalue= 0.323;sequence=AATAAATATA;
E_coli_genome	fimo	Nucleotide motif (loose)	1232450	1232459	36.8	-	.	Motif 424_gi;Alias=;ID=424-1514-E_coli_genome;pvalue=0.000208;qvalue= 0.323;sequence=TATATTTATT;
E_coli_genome	fimo	Nucleotide motif (loose)	1235267	1235276	36.8	+	.	Motif 424_gi;Alias=;ID=424-1515-E_coli_genome;pvalue=0.000208;qvalue= 0.323;sequence=TATTTTTATT;
E_coli_genome	fimo	Nucleotide motif (loose)	1235267	1235276	36.8	-	.	Motif 424_gi;Alias=;ID=424-1516-E_coli_genome;pvalue=0.000208;qvalue= 0.323;sequence=AATAAAAATA;
E_coli_genome	fimo	Nucleotide motif (loose)	1245130	1245139	36.8	+	.	Motif 424_gi;Alias=;ID=424-1517-E_coli_genome;pvalue=0.000208;qvalue= 0.323;sequence=TTTTTTAATT;
E_coli_genome	fimo	Nucleotide motif (loose)	1245133	1245142	36.8	+	.	Motif 424_gi;Alias=;ID=424-1518-E_coli_genome;pvalue=0.000208;qvalue= 0.323;sequence=TTTAATTATT;
E_coli_genome	fimo	Nucleotide motif (loose)	1245130	1245139	36.8	-	.	Motif 424_gi;Alias=;ID=424-1519-E_coli_genome;pvalue=0.000208;qvalue= 0.323;sequence=AATTAAAAAA;
E_coli_genome	fimo	Nucleotide motif (loose)	1245133	1245142	36.8	-	.	Motif 424_gi;Alias=;ID=424-1520-E_coli_genome;pvalue=0.000208;qvalue= 0.323;sequence=AATAATTAAA;
E_coli_genome	fimo	Nucleotide motif (loose)	1245171	1245180	36.8	+	.	Motif 424_gi;Alias=;ID=424-1521-E_coli_genome;pvalue=0.000208;qvalue= 0.323;sequence=AATAAATATT;
E_coli_genome	fimo	Nucleotide motif (loose)	1245171	1245180	36.8	-	.	Motif 424_gi;Alias=;ID=424-1522-E_coli_genome;pvalue=0.000208;qvalue= 0.323;sequence=AATATTTATT;
E_coli_genome	fimo	Nucleotide motif (loose)	1245382	1245391	36.8	+	.	Motif 424_gi;Alias=;ID=424-1523-E_coli_genome;pvalue=0.000208;qvalue= 0.323;sequence=ATTATTAATT;
E_coli_genome	fimo	Nucleotide motif (loose)	1245382	1245391	36.8	-	.	Motif 424_gi;Alias=;ID=424-1524-E_coli_genome;pvalue=0.000208;qvalue= 0.323;sequence=AATTAATAAT;
E_coli_genome	fimo	Nucleotide motif (loose)	1251743	1251752	36.8	+	.	Motif 424_gi;Alias=;ID=424-1525-E_coli_genome;pvalue=0.000208;qvalue= 0.323;sequence=ATTTATTAAT;
E_coli_genome	fimo	Nucleotide motif (loose)	1251743	1251752	36.8	-	.	Motif 424_gi;Alias=;ID=424-1526-E_coli_genome;pvalue=0.000208;qvalue= 0.323;sequence=ATTAATAAAT;
E_coli_genome	fimo	Nucleotide motif (loose)	1255894	1255903	36.8	+	.	Motif 424_gi;Alias=;ID=424-1527-E_coli_genome;pvalue=0.000208;qvalue= 0.323;sequence=ATTTTTAATT;
E_coli_genome	fimo	Nucleotide motif (loose)	1255894	1255903	36.8	-	.	Motif 424_gi;Alias=;ID=424-1528-E_coli_genome;pvalue=0.000208;qvalue= 0.323;sequence=AATTAAAAAT;
E_coli_genome	fimo	Nucleotide motif (loose)	1256114	1256123	36.8	+	.	Motif 424_gi;Alias=;ID=424-1529-E_coli_genome;pvalue=0.000208;qvalue= 0.323;sequence=AATTAATATA;
E_coli_genome	fimo	Nucleotide motif (loose)	1256118	1256127	36.8	+	.	Motif 424_gi;Alias=;ID=424-1530-E_coli_genome;pvalue=0.000208;qvalue= 0.323;sequence=AATATATATT;
E_coli_genome	fimo	Nucleotide motif (loose)	1256114	1256123	36.8	-	.	Motif 424_gi;Alias=;ID=424-1531-E_coli_genome;pvalue=0.000208;qvalue= 0.323;sequence=TATATTAATT;
E_coli_genome	fimo	Nucleotide motif (loose)	1256118	1256127	36.8	-	.	Motif 424_gi;Alias=;ID=424-1532-E_coli_genome;pvalue=0.000208;qvalue= 0.323;sequence=AATATATATT;
E_coli_genome	fimo	Nucleotide motif (loose)	1256556	1256565	36.8	+	.	Motif 424_gi;Alias=;ID=424-1533-E_coli_genome;pvalue=0.000208;qvalue= 0.323;sequence=TTTAATTATT;
E_coli_genome	fimo	Nucleotide motif (loose)	1256556	1256565	36.8	-	.	Motif 424_gi;Alias=;ID=424-1534-E_coli_genome;pvalue=0.000208;qvalue= 0.323;sequence=AATAATTAAA;
E_coli_genome	fimo	Nucleotide motif (loose)	1256660	1256669	36.8	+	.	Motif 424_gi;Alias=;ID=424-1535-E_coli_genome;pvalue=0.000208;qvalue= 0.323;sequence=ATTTTATATA;
E_coli_genome	fimo	Nucleotide motif (loose)	1256660	1256669	36.8	-	.	Motif 424_gi;Alias=;ID=424-1536-E_coli_genome;pvalue=0.000208;qvalue= 0.323;sequence=TATATAAAAT;
E_coli_genome	fimo	Nucleotide motif (loose)	1258194	1258203	36.8	+	.	Motif 424_gi;Alias=;ID=424-1537-E_coli_genome;pvalue=0.000208;qvalue= 0.323;sequence=AATTTAAATT;
E_coli_genome	fimo	Nucleotide motif (loose)	1258194	1258203	36.8	-	.	Motif 424_gi;Alias=;ID=424-1538-E_coli_genome;pvalue=0.000208;qvalue= 0.323;sequence=AATTTAAATT;
E_coli_genome	fimo	Nucleotide motif (loose)	1267343	1267352	36.8	+	.	Motif 424_gi;Alias=;ID=424-1539-E_coli_genome;pvalue=0.000208;qvalue= 0.323;sequence=ATTTAATAAA;
E_coli_genome	fimo	Nucleotide motif (loose)	1267343	1267352	36.8	-	.	Motif 424_gi;Alias=;ID=424-1540-E_coli_genome;pvalue=0.000208;qvalue= 0.323;sequence=TTTATTAAAT;
E_coli_genome	fimo	Nucleotide motif (loose)	1268125	1268134	36.8	+	.	Motif 424_gi;Alias=;ID=424-1541-E_coli_genome;pvalue=0.000208;qvalue= 0.323;sequence=ATTAATTAAT;
E_coli_genome	fimo	Nucleotide motif (loose)	1268125	1268134	36.8	-	.	Motif 424_gi;Alias=;ID=424-1542-E_coli_genome;pvalue=0.000208;qvalue= 0.323;sequence=ATTAATTAAT;
E_coli_genome	fimo	Nucleotide motif (loose)	1270701	1270710	36.8	+	.	Motif 424_gi;Alias=;ID=424-1543-E_coli_genome;pvalue=0.000208;qvalue= 0.323;sequence=AATTTATATT;
E_coli_genome	fimo	Nucleotide motif (loose)	1270701	1270710	36.8	-	.	Motif 424_gi;Alias=;ID=424-1544-E_coli_genome;pvalue=0.000208;qvalue= 0.323;sequence=AATATAAATT;
E_coli_genome	fimo	Nucleotide motif (loose)	1284592	1284601	36.8	+	.	Motif 424_gi;Alias=;ID=424-1545-E_coli_genome;pvalue=0.000208;qvalue= 0.323;sequence=TTTATAAAAT;
E_coli_genome	fimo	Nucleotide motif (loose)	1284592	1284601	36.8	-	.	Motif 424_gi;Alias=;ID=424-1546-E_coli_genome;pvalue=0.000208;qvalue= 0.323;sequence=ATTTTATAAA;
E_coli_genome	fimo	Nucleotide motif (loose)	1287195	1287204	36.8	+	.	Motif 424_gi;Alias=;ID=424-1547-E_coli_genome;pvalue=0.000208;qvalue= 0.323;sequence=AATATTTAAT;
E_coli_genome	fimo	Nucleotide motif (loose)	1287195	1287204	36.8	-	.	Motif 424_gi;Alias=;ID=424-1548-E_coli_genome;pvalue=0.000208;qvalue= 0.323;sequence=ATTAAATATT;
E_coli_genome	fimo	Nucleotide motif (loose)	1288690	1288699	36.8	+	.	Motif 424_gi;Alias=;ID=424-1549-E_coli_genome;pvalue=0.000208;qvalue= 0.323;sequence=TTTTTAAATT;
E_coli_genome	fimo	Nucleotide motif (loose)	1288690	1288699	36.8	-	.	Motif 424_gi;Alias=;ID=424-1550-E_coli_genome;pvalue=0.000208;qvalue= 0.323;sequence=AATTTAAAAA;
E_coli_genome	fimo	Nucleotide motif (loose)	1288981	1288990	36.8	+	.	Motif 424_gi;Alias=;ID=424-1551-E_coli_genome;pvalue=0.000208;qvalue= 0.323;sequence=TTTATTAAAT;
E_coli_genome	fimo	Nucleotide motif (loose)	1288984	1288993	36.8	+	.	Motif 424_gi;Alias=;ID=424-1552-E_coli_genome;pvalue=0.000208;qvalue= 0.323;sequence=ATTAAATAAT;
E_coli_genome	fimo	Nucleotide motif (loose)	1288981	1288990	36.8	-	.	Motif 424_gi;Alias=;ID=424-1553-E_coli_genome;pvalue=0.000208;qvalue= 0.323;sequence=ATTTAATAAA;
E_coli_genome	fimo	Nucleotide motif (loose)	1288984	1288993	36.8	-	.	Motif 424_gi;Alias=;ID=424-1554-E_coli_genome;pvalue=0.000208;qvalue= 0.323;sequence=ATTATTTAAT;
E_coli_genome	fimo	Nucleotide motif (loose)	1292414	1292423	36.8	+	.	Motif 424_gi;Alias=;ID=424-1555-E_coli_genome;pvalue=0.000208;qvalue= 0.323;sequence=TTTTTTTATA;
E_coli_genome	fimo	Nucleotide motif (loose)	1292414	1292423	36.8	-	.	Motif 424_gi;Alias=;ID=424-1556-E_coli_genome;pvalue=0.000208;qvalue= 0.323;sequence=TATAAAAAAA;
E_coli_genome	fimo	Nucleotide motif (loose)	1292456	1292465	36.8	+	.	Motif 424_gi;Alias=;ID=424-1557-E_coli_genome;pvalue=0.000208;qvalue= 0.323;sequence=AATAAAAAAT;
E_coli_genome	fimo	Nucleotide motif (loose)	1292456	1292465	36.8	-	.	Motif 424_gi;Alias=;ID=424-1558-E_coli_genome;pvalue=0.000208;qvalue= 0.323;sequence=ATTTTTTATT;
E_coli_genome	fimo	Nucleotide motif (loose)	1293895	1293904	36.8	+	.	Motif 424_gi;Alias=;ID=424-1559-E_coli_genome;pvalue=0.000208;qvalue= 0.323;sequence=ATTATTTATT;
E_coli_genome	fimo	Nucleotide motif (loose)	1293895	1293904	36.8	-	.	Motif 424_gi;Alias=;ID=424-1560-E_coli_genome;pvalue=0.000208;qvalue= 0.323;sequence=AATAAATAAT;
E_coli_genome	fimo	Nucleotide motif (loose)	1299459	1299468	36.8	+	.	Motif 424_gi;Alias=;ID=424-1561-E_coli_genome;pvalue=0.000208;qvalue= 0.323;sequence=TATTATTAAT;
E_coli_genome	fimo	Nucleotide motif (loose)	1299460	1299469	36.8	+	.	Motif 424_gi;Alias=;ID=424-1562-E_coli_genome;pvalue=0.000208;qvalue= 0.323;sequence=ATTATTAATT;
E_coli_genome	fimo	Nucleotide motif (loose)	1299459	1299468	36.8	-	.	Motif 424_gi;Alias=;ID=424-1563-E_coli_genome;pvalue=0.000208;qvalue= 0.323;sequence=ATTAATAATA;
E_coli_genome	fimo	Nucleotide motif (loose)	1299460	1299469	36.8	-	.	Motif 424_gi;Alias=;ID=424-1564-E_coli_genome;pvalue=0.000208;qvalue= 0.323;sequence=AATTAATAAT;
E_coli_genome	fimo	Nucleotide motif (loose)	1301042	1301051	36.8	+	.	Motif 424_gi;Alias=;ID=424-1565-E_coli_genome;pvalue=0.000208;qvalue= 0.323;sequence=AATAAATAAA;
E_coli_genome	fimo	Nucleotide motif (loose)	1301042	1301051	36.8	-	.	Motif 424_gi;Alias=;ID=424-1566-E_coli_genome;pvalue=0.000208;qvalue= 0.323;sequence=TTTATTTATT;
E_coli_genome	fimo	Nucleotide motif (loose)	1303133	1303142	36.8	+	.	Motif 424_gi;Alias=;ID=424-1567-E_coli_genome;pvalue=0.000208;qvalue= 0.323;sequence=TTTAAATATA;
E_coli_genome	fimo	Nucleotide motif (loose)	1303133	1303142	36.8	-	.	Motif 424_gi;Alias=;ID=424-1568-E_coli_genome;pvalue=0.000208;qvalue= 0.323;sequence=TATATTTAAA;
E_coli_genome	fimo	Nucleotide motif (loose)	1306816	1306825	36.8	+	.	Motif 424_gi;Alias=;ID=424-1569-E_coli_genome;pvalue=0.000208;qvalue= 0.323;sequence=ATTATTTATT;
E_coli_genome	fimo	Nucleotide motif (loose)	1306816	1306825	36.8	-	.	Motif 424_gi;Alias=;ID=424-1570-E_coli_genome;pvalue=0.000208;qvalue= 0.323;sequence=AATAAATAAT;
E_coli_genome	fimo	Nucleotide motif (loose)	1307817	1307826	36.8	+	.	Motif 424_gi;Alias=;ID=424-1571-E_coli_genome;pvalue=0.000208;qvalue= 0.323;sequence=AATAAATAAT;
E_coli_genome	fimo	Nucleotide motif (loose)	1307817	1307826	36.8	-	.	Motif 424_gi;Alias=;ID=424-1572-E_coli_genome;pvalue=0.000208;qvalue= 0.323;sequence=ATTATTTATT;
E_coli_genome	fimo	Nucleotide motif (loose)	1310161	1310170	36.8	+	.	Motif 424_gi;Alias=;ID=424-1573-E_coli_genome;pvalue=0.000208;qvalue= 0.323;sequence=TTTTAAAAAT;
E_coli_genome	fimo	Nucleotide motif (loose)	1310162	1310171	36.8	+	.	Motif 424_gi;Alias=;ID=424-1574-E_coli_genome;pvalue=0.000208;qvalue= 0.323;sequence=TTTAAAAATA;
E_coli_genome	fimo	Nucleotide motif (loose)	1310161	1310170	36.8	-	.	Motif 424_gi;Alias=;ID=424-1575-E_coli_genome;pvalue=0.000208;qvalue= 0.323;sequence=ATTTTTAAAA;
E_coli_genome	fimo	Nucleotide motif (loose)	1310162	1310171	36.8	-	.	Motif 424_gi;Alias=;ID=424-1576-E_coli_genome;pvalue=0.000208;qvalue= 0.323;sequence=TATTTTTAAA;
E_coli_genome	fimo	Nucleotide motif (loose)	1312665	1312674	36.8	+	.	Motif 424_gi;Alias=;ID=424-1577-E_coli_genome;pvalue=0.000208;qvalue= 0.323;sequence=ATTTAATAAA;
E_coli_genome	fimo	Nucleotide motif (loose)	1312665	1312674	36.8	-	.	Motif 424_gi;Alias=;ID=424-1578-E_coli_genome;pvalue=0.000208;qvalue= 0.323;sequence=TTTATTAAAT;
E_coli_genome	fimo	Nucleotide motif (loose)	1313355	1313364	36.8	+	.	Motif 424_gi;Alias=;ID=424-1579-E_coli_genome;pvalue=0.000208;qvalue= 0.323;sequence=AATTAATATT;
E_coli_genome	fimo	Nucleotide motif (loose)	1313355	1313364	36.8	-	.	Motif 424_gi;Alias=;ID=424-1580-E_coli_genome;pvalue=0.000208;qvalue= 0.323;sequence=AATATTAATT;
E_coli_genome	fimo	Nucleotide motif (loose)	1313846	1313855	36.8	+	.	Motif 424_gi;Alias=;ID=424-1581-E_coli_genome;pvalue=0.000208;qvalue= 0.323;sequence=AATATTTAAA;
E_coli_genome	fimo	Nucleotide motif (loose)	1313848	1313857	36.8	+	.	Motif 424_gi;Alias=;ID=424-1582-E_coli_genome;pvalue=0.000208;qvalue= 0.323;sequence=TATTTAAAAA;
E_coli_genome	fimo	Nucleotide motif (loose)	1313849	1313858	36.8	+	.	Motif 424_gi;Alias=;ID=424-1583-E_coli_genome;pvalue=0.000208;qvalue= 0.323;sequence=ATTTAAAAAT;
E_coli_genome	fimo	Nucleotide motif (loose)	1313850	1313859	36.8	+	.	Motif 424_gi;Alias=;ID=424-1584-E_coli_genome;pvalue=0.000208;qvalue= 0.323;sequence=TTTAAAAATT;
E_coli_genome	fimo	Nucleotide motif (loose)	1313846	1313855	36.8	-	.	Motif 424_gi;Alias=;ID=424-1585-E_coli_genome;pvalue=0.000208;qvalue= 0.323;sequence=TTTAAATATT;
E_coli_genome	fimo	Nucleotide motif (loose)	1313848	1313857	36.8	-	.	Motif 424_gi;Alias=;ID=424-1586-E_coli_genome;pvalue=0.000208;qvalue= 0.323;sequence=TTTTTAAATA;
E_coli_genome	fimo	Nucleotide motif (loose)	1313849	1313858	36.8	-	.	Motif 424_gi;Alias=;ID=424-1587-E_coli_genome;pvalue=0.000208;qvalue= 0.323;sequence=ATTTTTAAAT;
E_coli_genome	fimo	Nucleotide motif (loose)	1313850	1313859	36.8	-	.	Motif 424_gi;Alias=;ID=424-1588-E_coli_genome;pvalue=0.000208;qvalue= 0.323;sequence=AATTTTTAAA;
E_coli_genome	fimo	Nucleotide motif (loose)	1314754	1314763	36.8	+	.	Motif 424_gi;Alias=;ID=424-1589-E_coli_genome;pvalue=0.000208;qvalue= 0.323;sequence=AATTAAAAAT;
E_coli_genome	fimo	Nucleotide motif (loose)	1314755	1314764	36.8	+	.	Motif 424_gi;Alias=;ID=424-1590-E_coli_genome;pvalue=0.000208;qvalue= 0.323;sequence=ATTAAAAATT;
E_coli_genome	fimo	Nucleotide motif (loose)	1314754	1314763	36.8	-	.	Motif 424_gi;Alias=;ID=424-1591-E_coli_genome;pvalue=0.000208;qvalue= 0.323;sequence=ATTTTTAATT;
E_coli_genome	fimo	Nucleotide motif (loose)	1314755	1314764	36.8	-	.	Motif 424_gi;Alias=;ID=424-1592-E_coli_genome;pvalue=0.000208;qvalue= 0.323;sequence=AATTTTTAAT;
E_coli_genome	fimo	Nucleotide motif (loose)	1315237	1315246	36.8	+	.	Motif 424_gi;Alias=;ID=424-1593-E_coli_genome;pvalue=0.000208;qvalue= 0.323;sequence=TTTATAAAAT;
E_coli_genome	fimo	Nucleotide motif (loose)	1315237	1315246	36.8	-	.	Motif 424_gi;Alias=;ID=424-1594-E_coli_genome;pvalue=0.000208;qvalue= 0.323;sequence=ATTTTATAAA;
E_coli_genome	fimo	Nucleotide motif (loose)	1315836	1315845	36.8	+	.	Motif 424_gi;Alias=;ID=424-1595-E_coli_genome;pvalue=0.000208;qvalue= 0.323;sequence=TATTAATAAT;
E_coli_genome	fimo	Nucleotide motif (loose)	1315837	1315846	36.8	+	.	Motif 424_gi;Alias=;ID=424-1596-E_coli_genome;pvalue=0.000208;qvalue= 0.323;sequence=ATTAATAATT;
E_coli_genome	fimo	Nucleotide motif (loose)	1315836	1315845	36.8	-	.	Motif 424_gi;Alias=;ID=424-1597-E_coli_genome;pvalue=0.000208;qvalue= 0.323;sequence=ATTATTAATA;
E_coli_genome	fimo	Nucleotide motif (loose)	1315837	1315846	36.8	-	.	Motif 424_gi;Alias=;ID=424-1598-E_coli_genome;pvalue=0.000208;qvalue= 0.323;sequence=AATTATTAAT;
E_coli_genome	fimo	Nucleotide motif (loose)	1315931	1315940	36.8	+	.	Motif 424_gi;Alias=;ID=424-1599-E_coli_genome;pvalue=0.000208;qvalue= 0.323;sequence=ATTTTTAAAA;
E_coli_genome	fimo	Nucleotide motif (loose)	1315932	1315941	36.8	+	.	Motif 424_gi;Alias=;ID=424-1600-E_coli_genome;pvalue=0.000208;qvalue= 0.323;sequence=TTTTTAAAAT;
E_coli_genome	fimo	Nucleotide motif (loose)	1315933	1315942	36.8	+	.	Motif 424_gi;Alias=;ID=424-1601-E_coli_genome;pvalue=0.000208;qvalue= 0.323;sequence=TTTTAAAATT;
E_coli_genome	fimo	Nucleotide motif (loose)	1315931	1315940	36.8	-	.	Motif 424_gi;Alias=;ID=424-1602-E_coli_genome;pvalue=0.000208;qvalue= 0.323;sequence=TTTTAAAAAT;
E_coli_genome	fimo	Nucleotide motif (loose)	1315932	1315941	36.8	-	.	Motif 424_gi;Alias=;ID=424-1603-E_coli_genome;pvalue=0.000208;qvalue= 0.323;sequence=ATTTTAAAAA;
E_coli_genome	fimo	Nucleotide motif (loose)	1315933	1315942	36.8	-	.	Motif 424_gi;Alias=;ID=424-1604-E_coli_genome;pvalue=0.000208;qvalue= 0.323;sequence=AATTTTAAAA;
E_coli_genome	fimo	Nucleotide motif (loose)	1316337	1316346	36.8	+	.	Motif 424_gi;Alias=;ID=424-1605-E_coli_genome;pvalue=0.000208;qvalue= 0.323;sequence=AATATTAAAT;
E_coli_genome	fimo	Nucleotide motif (loose)	1316337	1316346	36.8	-	.	Motif 424_gi;Alias=;ID=424-1606-E_coli_genome;pvalue=0.000208;qvalue= 0.323;sequence=ATTTAATATT;
E_coli_genome	fimo	Nucleotide motif (loose)	1324107	1324116	36.8	+	.	Motif 424_gi;Alias=;ID=424-1607-E_coli_genome;pvalue=0.000208;qvalue= 0.323;sequence=TTTTTTTATA;
E_coli_genome	fimo	Nucleotide motif (loose)	1324109	1324118	36.8	+	.	Motif 424_gi;Alias=;ID=424-1608-E_coli_genome;pvalue=0.000208;qvalue= 0.323;sequence=TTTTTATATT;
E_coli_genome	fimo	Nucleotide motif (loose)	1324107	1324116	36.8	-	.	Motif 424_gi;Alias=;ID=424-1609-E_coli_genome;pvalue=0.000208;qvalue= 0.323;sequence=TATAAAAAAA;
E_coli_genome	fimo	Nucleotide motif (loose)	1324109	1324118	36.8	-	.	Motif 424_gi;Alias=;ID=424-1610-E_coli_genome;pvalue=0.000208;qvalue= 0.323;sequence=AATATAAAAA;
E_coli_genome	fimo	Nucleotide motif (loose)	1333663	1333672	36.8	+	.	Motif 424_gi;Alias=;ID=424-1611-E_coli_genome;pvalue=0.000208;qvalue= 0.323;sequence=TTTTTATAAA;
E_coli_genome	fimo	Nucleotide motif (loose)	1333663	1333672	36.8	-	.	Motif 424_gi;Alias=;ID=424-1612-E_coli_genome;pvalue=0.000208;qvalue= 0.323;sequence=TTTATAAAAA;
E_coli_genome	fimo	Nucleotide motif (loose)	1333773	1333782	36.8	+	.	Motif 424_gi;Alias=;ID=424-1613-E_coli_genome;pvalue=0.000208;qvalue= 0.323;sequence=TTTTATTATT;
E_coli_genome	fimo	Nucleotide motif (loose)	1333776	1333785	36.8	+	.	Motif 424_gi;Alias=;ID=424-1614-E_coli_genome;pvalue=0.000208;qvalue= 0.323;sequence=TATTATTAAA;
E_coli_genome	fimo	Nucleotide motif (loose)	1333777	1333786	36.8	+	.	Motif 424_gi;Alias=;ID=424-1615-E_coli_genome;pvalue=0.000208;qvalue= 0.323;sequence=ATTATTAAAT;
E_coli_genome	fimo	Nucleotide motif (loose)	1333773	1333782	36.8	-	.	Motif 424_gi;Alias=;ID=424-1616-E_coli_genome;pvalue=0.000208;qvalue= 0.323;sequence=AATAATAAAA;
E_coli_genome	fimo	Nucleotide motif (loose)	1333776	1333785	36.8	-	.	Motif 424_gi;Alias=;ID=424-1617-E_coli_genome;pvalue=0.000208;qvalue= 0.323;sequence=TTTAATAATA;
E_coli_genome	fimo	Nucleotide motif (loose)	1333777	1333786	36.8	-	.	Motif 424_gi;Alias=;ID=424-1618-E_coli_genome;pvalue=0.000208;qvalue= 0.323;sequence=ATTTAATAAT;
E_coli_genome	fimo	Nucleotide motif (loose)	1341726	1341735	36.8	+	.	Motif 424_gi;Alias=;ID=424-1619-E_coli_genome;pvalue=0.000208;qvalue= 0.323;sequence=AATTTTTAAA;
E_coli_genome	fimo	Nucleotide motif (loose)	1341727	1341736	36.8	+	.	Motif 424_gi;Alias=;ID=424-1620-E_coli_genome;pvalue=0.000208;qvalue= 0.323;sequence=ATTTTTAAAA;
E_coli_genome	fimo	Nucleotide motif (loose)	1341728	1341737	36.8	+	.	Motif 424_gi;Alias=;ID=424-1621-E_coli_genome;pvalue=0.000208;qvalue= 0.323;sequence=TTTTTAAAAA;
E_coli_genome	fimo	Nucleotide motif (loose)	1341729	1341738	36.8	+	.	Motif 424_gi;Alias=;ID=424-1622-E_coli_genome;pvalue=0.000208;qvalue= 0.323;sequence=TTTTAAAAAA;
E_coli_genome	fimo	Nucleotide motif (loose)	1341730	1341739	36.8	+	.	Motif 424_gi;Alias=;ID=424-1623-E_coli_genome;pvalue=0.000208;qvalue= 0.323;sequence=TTTAAAAAAA;
E_coli_genome	fimo	Nucleotide motif (loose)	1341726	1341735	36.8	-	.	Motif 424_gi;Alias=;ID=424-1624-E_coli_genome;pvalue=0.000208;qvalue= 0.323;sequence=TTTAAAAATT;
E_coli_genome	fimo	Nucleotide motif (loose)	1341727	1341736	36.8	-	.	Motif 424_gi;Alias=;ID=424-1625-E_coli_genome;pvalue=0.000208;qvalue= 0.323;sequence=TTTTAAAAAT;
E_coli_genome	fimo	Nucleotide motif (loose)	1341728	1341737	36.8	-	.	Motif 424_gi;Alias=;ID=424-1626-E_coli_genome;pvalue=0.000208;qvalue= 0.323;sequence=TTTTTAAAAA;
E_coli_genome	fimo	Nucleotide motif (loose)	1341729	1341738	36.8	-	.	Motif 424_gi;Alias=;ID=424-1627-E_coli_genome;pvalue=0.000208;qvalue= 0.323;sequence=TTTTTTAAAA;
E_coli_genome	fimo	Nucleotide motif (loose)	1341730	1341739	36.8	-	.	Motif 424_gi;Alias=;ID=424-1628-E_coli_genome;pvalue=0.000208;qvalue= 0.323;sequence=TTTTTTTAAA;
E_coli_genome	fimo	Nucleotide motif (loose)	1341764	1341773	36.8	+	.	Motif 424_gi;Alias=;ID=424-1629-E_coli_genome;pvalue=0.000208;qvalue= 0.323;sequence=AATTATTAAT;
E_coli_genome	fimo	Nucleotide motif (loose)	1341764	1341773	36.8	-	.	Motif 424_gi;Alias=;ID=424-1630-E_coli_genome;pvalue=0.000208;qvalue= 0.323;sequence=ATTAATAATT;
E_coli_genome	fimo	Nucleotide motif (loose)	1341839	1341848	36.8	+	.	Motif 424_gi;Alias=;ID=424-1631-E_coli_genome;pvalue=0.000208;qvalue= 0.323;sequence=ATTTTTTATT;
E_coli_genome	fimo	Nucleotide motif (loose)	1341839	1341848	36.8	-	.	Motif 424_gi;Alias=;ID=424-1632-E_coli_genome;pvalue=0.000208;qvalue= 0.323;sequence=AATAAAAAAT;
E_coli_genome	fimo	Nucleotide motif (loose)	1342926	1342935	36.8	+	.	Motif 424_gi;Alias=;ID=424-1633-E_coli_genome;pvalue=0.000208;qvalue= 0.323;sequence=ATTTATTAAA;
E_coli_genome	fimo	Nucleotide motif (loose)	1342927	1342936	36.8	+	.	Motif 424_gi;Alias=;ID=424-1634-E_coli_genome;pvalue=0.000208;qvalue= 0.323;sequence=TTTATTAAAA;
E_coli_genome	fimo	Nucleotide motif (loose)	1342926	1342935	36.8	-	.	Motif 424_gi;Alias=;ID=424-1635-E_coli_genome;pvalue=0.000208;qvalue= 0.323;sequence=TTTAATAAAT;
E_coli_genome	fimo	Nucleotide motif (loose)	1342927	1342936	36.8	-	.	Motif 424_gi;Alias=;ID=424-1636-E_coli_genome;pvalue=0.000208;qvalue= 0.323;sequence=TTTTAATAAA;
E_coli_genome	fimo	Nucleotide motif (loose)	1343071	1343080	36.8	+	.	Motif 424_gi;Alias=;ID=424-1637-E_coli_genome;pvalue=0.000208;qvalue= 0.323;sequence=TATTATAATT;
E_coli_genome	fimo	Nucleotide motif (loose)	1343071	1343080	36.8	-	.	Motif 424_gi;Alias=;ID=424-1638-E_coli_genome;pvalue=0.000208;qvalue= 0.323;sequence=AATTATAATA;
E_coli_genome	fimo	Nucleotide motif (loose)	1344377	1344386	36.8	+	.	Motif 424_gi;Alias=;ID=424-1639-E_coli_genome;pvalue=0.000208;qvalue= 0.323;sequence=AATAAAAAAA;
E_coli_genome	fimo	Nucleotide motif (loose)	1344377	1344386	36.8	-	.	Motif 424_gi;Alias=;ID=424-1640-E_coli_genome;pvalue=0.000208;qvalue= 0.323;sequence=TTTTTTTATT;
E_coli_genome	fimo	Nucleotide motif (loose)	1344740	1344749	36.8	+	.	Motif 424_gi;Alias=;ID=424-1641-E_coli_genome;pvalue=0.000208;qvalue= 0.323;sequence=TATATATATT;
E_coli_genome	fimo	Nucleotide motif (loose)	1344740	1344749	36.8	-	.	Motif 424_gi;Alias=;ID=424-1642-E_coli_genome;pvalue=0.000208;qvalue= 0.323;sequence=AATATATATA;
E_coli_genome	fimo	Nucleotide motif (loose)	1346093	1346102	36.8	+	.	Motif 424_gi;Alias=;ID=424-1643-E_coli_genome;pvalue=0.000208;qvalue= 0.323;sequence=ATTAAAAAAA;
E_coli_genome	fimo	Nucleotide motif (loose)	1346093	1346102	36.8	-	.	Motif 424_gi;Alias=;ID=424-1644-E_coli_genome;pvalue=0.000208;qvalue= 0.323;sequence=TTTTTTTAAT;
E_coli_genome	fimo	Nucleotide motif (loose)	1346834	1346843	36.8	+	.	Motif 424_gi;Alias=;ID=424-1645-E_coli_genome;pvalue=0.000208;qvalue= 0.323;sequence=TTTTTTTATA;
E_coli_genome	fimo	Nucleotide motif (loose)	1346836	1346845	36.8	+	.	Motif 424_gi;Alias=;ID=424-1646-E_coli_genome;pvalue=0.000208;qvalue= 0.323;sequence=TTTTTATATA;
E_coli_genome	fimo	Nucleotide motif (loose)	1346838	1346847	36.8	+	.	Motif 424_gi;Alias=;ID=424-1647-E_coli_genome;pvalue=0.000208;qvalue= 0.323;sequence=TTTATATATT;
E_coli_genome	fimo	Nucleotide motif (loose)	1346842	1346851	36.8	+	.	Motif 424_gi;Alias=;ID=424-1648-E_coli_genome;pvalue=0.000208;qvalue= 0.323;sequence=TATATTTATT;
E_coli_genome	fimo	Nucleotide motif (loose)	1346834	1346843	36.8	-	.	Motif 424_gi;Alias=;ID=424-1649-E_coli_genome;pvalue=0.000208;qvalue= 0.323;sequence=TATAAAAAAA;
E_coli_genome	fimo	Nucleotide motif (loose)	1346836	1346845	36.8	-	.	Motif 424_gi;Alias=;ID=424-1650-E_coli_genome;pvalue=0.000208;qvalue= 0.323;sequence=TATATAAAAA;
E_coli_genome	fimo	Nucleotide motif (loose)	1346838	1346847	36.8	-	.	Motif 424_gi;Alias=;ID=424-1651-E_coli_genome;pvalue=0.000208;qvalue= 0.323;sequence=AATATATAAA;
E_coli_genome	fimo	Nucleotide motif (loose)	1346842	1346851	36.8	-	.	Motif 424_gi;Alias=;ID=424-1652-E_coli_genome;pvalue=0.000208;qvalue= 0.323;sequence=AATAAATATA;
E_coli_genome	fimo	Nucleotide motif (loose)	1349225	1349234	36.8	+	.	Motif 424_gi;Alias=;ID=424-1653-E_coli_genome;pvalue=0.000208;qvalue= 0.323;sequence=TTTTTTTATA;
E_coli_genome	fimo	Nucleotide motif (loose)	1349227	1349236	36.8	+	.	Motif 424_gi;Alias=;ID=424-1654-E_coli_genome;pvalue=0.000208;qvalue= 0.323;sequence=TTTTTATATT;
E_coli_genome	fimo	Nucleotide motif (loose)	1349225	1349234	36.8	-	.	Motif 424_gi;Alias=;ID=424-1655-E_coli_genome;pvalue=0.000208;qvalue= 0.323;sequence=TATAAAAAAA;
E_coli_genome	fimo	Nucleotide motif (loose)	1349227	1349236	36.8	-	.	Motif 424_gi;Alias=;ID=424-1656-E_coli_genome;pvalue=0.000208;qvalue= 0.323;sequence=AATATAAAAA;
E_coli_genome	fimo	Nucleotide motif (loose)	1357148	1357157	36.8	+	.	Motif 424_gi;Alias=;ID=424-1657-E_coli_genome;pvalue=0.000208;qvalue= 0.323;sequence=AATATTTAAT;
E_coli_genome	fimo	Nucleotide motif (loose)	1357148	1357157	36.8	-	.	Motif 424_gi;Alias=;ID=424-1658-E_coli_genome;pvalue=0.000208;qvalue= 0.323;sequence=ATTAAATATT;
E_coli_genome	fimo	Nucleotide motif (loose)	1369043	1369052	36.8	+	.	Motif 424_gi;Alias=;ID=424-1659-E_coli_genome;pvalue=0.000208;qvalue= 0.323;sequence=AATAAAAAAT;
E_coli_genome	fimo	Nucleotide motif (loose)	1369043	1369052	36.8	-	.	Motif 424_gi;Alias=;ID=424-1660-E_coli_genome;pvalue=0.000208;qvalue= 0.323;sequence=ATTTTTTATT;
E_coli_genome	fimo	Nucleotide motif (loose)	1370674	1370683	36.8	+	.	Motif 424_gi;Alias=;ID=424-1661-E_coli_genome;pvalue=0.000208;qvalue= 0.323;sequence=TTTTTTTATT;
E_coli_genome	fimo	Nucleotide motif (loose)	1370674	1370683	36.8	-	.	Motif 424_gi;Alias=;ID=424-1662-E_coli_genome;pvalue=0.000208;qvalue= 0.323;sequence=AATAAAAAAA;
E_coli_genome	fimo	Nucleotide motif (loose)	1371887	1371896	36.8	+	.	Motif 424_gi;Alias=;ID=424-1663-E_coli_genome;pvalue=0.000208;qvalue= 0.323;sequence=ATTAAATAAA;
E_coli_genome	fimo	Nucleotide motif (loose)	1371887	1371896	36.8	-	.	Motif 424_gi;Alias=;ID=424-1664-E_coli_genome;pvalue=0.000208;qvalue= 0.323;sequence=TTTATTTAAT;
E_coli_genome	fimo	Nucleotide motif (loose)	1372455	1372464	36.8	+	.	Motif 424_gi;Alias=;ID=424-1665-E_coli_genome;pvalue=0.000208;qvalue= 0.323;sequence=AATAAAAAAT;
E_coli_genome	fimo	Nucleotide motif (loose)	1372455	1372464	36.8	-	.	Motif 424_gi;Alias=;ID=424-1666-E_coli_genome;pvalue=0.000208;qvalue= 0.323;sequence=ATTTTTTATT;
E_coli_genome	fimo	Nucleotide motif (loose)	1384894	1384903	36.8	+	.	Motif 424_gi;Alias=;ID=424-1667-E_coli_genome;pvalue=0.000208;qvalue= 0.323;sequence=TTTAATTATT;
E_coli_genome	fimo	Nucleotide motif (loose)	1384894	1384903	36.8	-	.	Motif 424_gi;Alias=;ID=424-1668-E_coli_genome;pvalue=0.000208;qvalue= 0.323;sequence=AATAATTAAA;
E_coli_genome	fimo	Nucleotide motif (loose)	1385486	1385495	36.8	+	.	Motif 424_gi;Alias=;ID=424-1669-E_coli_genome;pvalue=0.000208;qvalue= 0.323;sequence=AATTTTTAAT;
E_coli_genome	fimo	Nucleotide motif (loose)	1385487	1385496	36.8	+	.	Motif 424_gi;Alias=;ID=424-1670-E_coli_genome;pvalue=0.000208;qvalue= 0.323;sequence=ATTTTTAATA;
E_coli_genome	fimo	Nucleotide motif (loose)	1385486	1385495	36.8	-	.	Motif 424_gi;Alias=;ID=424-1671-E_coli_genome;pvalue=0.000208;qvalue= 0.323;sequence=ATTAAAAATT;
E_coli_genome	fimo	Nucleotide motif (loose)	1385487	1385496	36.8	-	.	Motif 424_gi;Alias=;ID=424-1672-E_coli_genome;pvalue=0.000208;qvalue= 0.323;sequence=TATTAAAAAT;
E_coli_genome	fimo	Nucleotide motif (loose)	1386221	1386230	36.8	+	.	Motif 424_gi;Alias=;ID=424-1673-E_coli_genome;pvalue=0.000208;qvalue= 0.323;sequence=TTTAATTAAT;
E_coli_genome	fimo	Nucleotide motif (loose)	1386221	1386230	36.8	-	.	Motif 424_gi;Alias=;ID=424-1674-E_coli_genome;pvalue=0.000208;qvalue= 0.323;sequence=ATTAATTAAA;
E_coli_genome	fimo	Nucleotide motif (loose)	1392851	1392860	36.8	+	.	Motif 424_gi;Alias=;ID=424-1675-E_coli_genome;pvalue=0.000208;qvalue= 0.323;sequence=ATTATTTATA;
E_coli_genome	fimo	Nucleotide motif (loose)	1392851	1392860	36.8	-	.	Motif 424_gi;Alias=;ID=424-1676-E_coli_genome;pvalue=0.000208;qvalue= 0.323;sequence=TATAAATAAT;
E_coli_genome	fimo	Nucleotide motif (loose)	1392960	1392969	36.8	+	.	Motif 424_gi;Alias=;ID=424-1677-E_coli_genome;pvalue=0.000208;qvalue= 0.323;sequence=ATTTTTTATT;
E_coli_genome	fimo	Nucleotide motif (loose)	1392960	1392969	36.8	-	.	Motif 424_gi;Alias=;ID=424-1678-E_coli_genome;pvalue=0.000208;qvalue= 0.323;sequence=AATAAAAAAT;
E_coli_genome	fimo	Nucleotide motif (loose)	1395736	1395745	36.8	+	.	Motif 424_gi;Alias=;ID=424-1679-E_coli_genome;pvalue=0.000208;qvalue= 0.323;sequence=AATTAATAAT;
E_coli_genome	fimo	Nucleotide motif (loose)	1395736	1395745	36.8	-	.	Motif 424_gi;Alias=;ID=424-1680-E_coli_genome;pvalue=0.000208;qvalue= 0.323;sequence=ATTATTAATT;
E_coli_genome	fimo	Nucleotide motif (loose)	1395777	1395786	36.8	+	.	Motif 424_gi;Alias=;ID=424-1681-E_coli_genome;pvalue=0.000208;qvalue= 0.323;sequence=ATTAAAAATT;
E_coli_genome	fimo	Nucleotide motif (loose)	1395777	1395786	36.8	-	.	Motif 424_gi;Alias=;ID=424-1682-E_coli_genome;pvalue=0.000208;qvalue= 0.323;sequence=AATTTTTAAT;
E_coli_genome	fimo	Nucleotide motif (loose)	1405826	1405835	36.8	+	.	Motif 424_gi;Alias=;ID=424-1683-E_coli_genome;pvalue=0.000208;qvalue= 0.323;sequence=ATTATTAATA;
E_coli_genome	fimo	Nucleotide motif (loose)	1405826	1405835	36.8	-	.	Motif 424_gi;Alias=;ID=424-1684-E_coli_genome;pvalue=0.000208;qvalue= 0.323;sequence=TATTAATAAT;
E_coli_genome	fimo	Nucleotide motif (loose)	1407954	1407963	36.8	+	.	Motif 424_gi;Alias=;ID=424-1685-E_coli_genome;pvalue=0.000208;qvalue= 0.323;sequence=TTTTATTAAT;
E_coli_genome	fimo	Nucleotide motif (loose)	1407954	1407963	36.8	-	.	Motif 424_gi;Alias=;ID=424-1686-E_coli_genome;pvalue=0.000208;qvalue= 0.323;sequence=ATTAATAAAA;
E_coli_genome	fimo	Nucleotide motif (loose)	1410874	1410883	36.8	+	.	Motif 424_gi;Alias=;ID=424-1687-E_coli_genome;pvalue=0.000208;qvalue= 0.323;sequence=TATTAAAATA;
E_coli_genome	fimo	Nucleotide motif (loose)	1410874	1410883	36.8	-	.	Motif 424_gi;Alias=;ID=424-1688-E_coli_genome;pvalue=0.000208;qvalue= 0.323;sequence=TATTTTAATA;
E_coli_genome	fimo	Nucleotide motif (loose)	1412885	1412894	36.8	+	.	Motif 424_gi;Alias=;ID=424-1689-E_coli_genome;pvalue=0.000208;qvalue= 0.323;sequence=AATTATTATT;
E_coli_genome	fimo	Nucleotide motif (loose)	1412885	1412894	36.8	-	.	Motif 424_gi;Alias=;ID=424-1690-E_coli_genome;pvalue=0.000208;qvalue= 0.323;sequence=AATAATAATT;
E_coli_genome	fimo	Nucleotide motif (loose)	1413112	1413121	36.8	+	.	Motif 424_gi;Alias=;ID=424-1691-E_coli_genome;pvalue=0.000208;qvalue= 0.323;sequence=TTTTAATATT;
E_coli_genome	fimo	Nucleotide motif (loose)	1413112	1413121	36.8	-	.	Motif 424_gi;Alias=;ID=424-1692-E_coli_genome;pvalue=0.000208;qvalue= 0.323;sequence=AATATTAAAA;
E_coli_genome	fimo	Nucleotide motif (loose)	1413506	1413515	36.8	+	.	Motif 424_gi;Alias=;ID=424-1693-E_coli_genome;pvalue=0.000208;qvalue= 0.323;sequence=ATTATTAATA;
E_coli_genome	fimo	Nucleotide motif (loose)	1413508	1413517	36.8	+	.	Motif 424_gi;Alias=;ID=424-1694-E_coli_genome;pvalue=0.000208;qvalue= 0.323;sequence=TATTAATAAT;
E_coli_genome	fimo	Nucleotide motif (loose)	1413506	1413515	36.8	-	.	Motif 424_gi;Alias=;ID=424-1695-E_coli_genome;pvalue=0.000208;qvalue= 0.323;sequence=TATTAATAAT;
E_coli_genome	fimo	Nucleotide motif (loose)	1413508	1413517	36.8	-	.	Motif 424_gi;Alias=;ID=424-1696-E_coli_genome;pvalue=0.000208;qvalue= 0.323;sequence=ATTATTAATA;
E_coli_genome	fimo	Nucleotide motif (loose)	1413575	1413584	36.8	+	.	Motif 424_gi;Alias=;ID=424-1697-E_coli_genome;pvalue=0.000208;qvalue= 0.323;sequence=AATTAAAATT;
E_coli_genome	fimo	Nucleotide motif (loose)	1413575	1413584	36.8	-	.	Motif 424_gi;Alias=;ID=424-1698-E_coli_genome;pvalue=0.000208;qvalue= 0.323;sequence=AATTTTAATT;
E_coli_genome	fimo	Nucleotide motif (loose)	1417833	1417842	36.8	+	.	Motif 424_gi;Alias=;ID=424-1699-E_coli_genome;pvalue=0.000208;qvalue= 0.323;sequence=ATTAATTAAA;
E_coli_genome	fimo	Nucleotide motif (loose)	1417833	1417842	36.8	-	.	Motif 424_gi;Alias=;ID=424-1700-E_coli_genome;pvalue=0.000208;qvalue= 0.323;sequence=TTTAATTAAT;
E_coli_genome	fimo	Nucleotide motif (loose)	1418118	1418127	36.8	+	.	Motif 424_gi;Alias=;ID=424-1701-E_coli_genome;pvalue=0.000208;qvalue= 0.323;sequence=TTTTAATATT;
E_coli_genome	fimo	Nucleotide motif (loose)	1418118	1418127	36.8	-	.	Motif 424_gi;Alias=;ID=424-1702-E_coli_genome;pvalue=0.000208;qvalue= 0.323;sequence=AATATTAAAA;
E_coli_genome	fimo	Nucleotide motif (loose)	1424000	1424009	36.8	+	.	Motif 424_gi;Alias=;ID=424-1703-E_coli_genome;pvalue=0.000208;qvalue= 0.323;sequence=TATTATAATT;
E_coli_genome	fimo	Nucleotide motif (loose)	1424000	1424009	36.8	-	.	Motif 424_gi;Alias=;ID=424-1704-E_coli_genome;pvalue=0.000208;qvalue= 0.323;sequence=AATTATAATA;
E_coli_genome	fimo	Nucleotide motif (loose)	1424484	1424493	36.8	+	.	Motif 424_gi;Alias=;ID=424-1705-E_coli_genome;pvalue=0.000208;qvalue= 0.323;sequence=TATTTTAATA;
E_coli_genome	fimo	Nucleotide motif (loose)	1424484	1424493	36.8	-	.	Motif 424_gi;Alias=;ID=424-1706-E_coli_genome;pvalue=0.000208;qvalue= 0.323;sequence=TATTAAAATA;
E_coli_genome	fimo	Nucleotide motif (loose)	1425083	1425092	36.8	+	.	Motif 424_gi;Alias=;ID=424-1707-E_coli_genome;pvalue=0.000208;qvalue= 0.323;sequence=TATTAATAAT;
E_coli_genome	fimo	Nucleotide motif (loose)	1425084	1425093	36.8	+	.	Motif 424_gi;Alias=;ID=424-1708-E_coli_genome;pvalue=0.000208;qvalue= 0.323;sequence=ATTAATAATA;
E_coli_genome	fimo	Nucleotide motif (loose)	1425083	1425092	36.8	-	.	Motif 424_gi;Alias=;ID=424-1709-E_coli_genome;pvalue=0.000208;qvalue= 0.323;sequence=ATTATTAATA;
E_coli_genome	fimo	Nucleotide motif (loose)	1425084	1425093	36.8	-	.	Motif 424_gi;Alias=;ID=424-1710-E_coli_genome;pvalue=0.000208;qvalue= 0.323;sequence=TATTATTAAT;
E_coli_genome	fimo	Nucleotide motif (loose)	1425250	1425259	36.8	+	.	Motif 424_gi;Alias=;ID=424-1711-E_coli_genome;pvalue=0.000208;qvalue= 0.323;sequence=ATTTATAATT;
E_coli_genome	fimo	Nucleotide motif (loose)	1425250	1425259	36.8	-	.	Motif 424_gi;Alias=;ID=424-1712-E_coli_genome;pvalue=0.000208;qvalue= 0.323;sequence=AATTATAAAT;
E_coli_genome	fimo	Nucleotide motif (loose)	1426331	1426340	36.8	+	.	Motif 424_gi;Alias=;ID=424-1713-E_coli_genome;pvalue=0.000208;qvalue= 0.323;sequence=TTTAATTAAA;
E_coli_genome	fimo	Nucleotide motif (loose)	1426331	1426340	36.8	-	.	Motif 424_gi;Alias=;ID=424-1714-E_coli_genome;pvalue=0.000208;qvalue= 0.323;sequence=TTTAATTAAA;
E_coli_genome	fimo	Nucleotide motif (loose)	1426445	1426454	36.8	+	.	Motif 424_gi;Alias=;ID=424-1715-E_coli_genome;pvalue=0.000208;qvalue= 0.323;sequence=TTTTAATAAA;
E_coli_genome	fimo	Nucleotide motif (loose)	1426446	1426455	36.8	+	.	Motif 424_gi;Alias=;ID=424-1716-E_coli_genome;pvalue=0.000208;qvalue= 0.323;sequence=TTTAATAAAT;
E_coli_genome	fimo	Nucleotide motif (loose)	1426445	1426454	36.8	-	.	Motif 424_gi;Alias=;ID=424-1717-E_coli_genome;pvalue=0.000208;qvalue= 0.323;sequence=TTTATTAAAA;
E_coli_genome	fimo	Nucleotide motif (loose)	1426446	1426455	36.8	-	.	Motif 424_gi;Alias=;ID=424-1718-E_coli_genome;pvalue=0.000208;qvalue= 0.323;sequence=ATTTATTAAA;
E_coli_genome	fimo	Nucleotide motif (loose)	1426480	1426489	36.8	+	.	Motif 424_gi;Alias=;ID=424-1719-E_coli_genome;pvalue=0.000208;qvalue= 0.323;sequence=AATAATTATT;
E_coli_genome	fimo	Nucleotide motif (loose)	1426480	1426489	36.8	-	.	Motif 424_gi;Alias=;ID=424-1720-E_coli_genome;pvalue=0.000208;qvalue= 0.323;sequence=AATAATTATT;
E_coli_genome	fimo	Nucleotide motif (loose)	1432449	1432458	36.8	+	.	Motif 424_gi;Alias=;ID=424-1721-E_coli_genome;pvalue=0.000208;qvalue= 0.323;sequence=AATTTATAAT;
E_coli_genome	fimo	Nucleotide motif (loose)	1432449	1432458	36.8	-	.	Motif 424_gi;Alias=;ID=424-1722-E_coli_genome;pvalue=0.000208;qvalue= 0.323;sequence=ATTATAAATT;
E_coli_genome	fimo	Nucleotide motif (loose)	1433079	1433088	36.8	+	.	Motif 424_gi;Alias=;ID=424-1723-E_coli_genome;pvalue=0.000208;qvalue= 0.323;sequence=ATTTTTTATA;
E_coli_genome	fimo	Nucleotide motif (loose)	1433079	1433088	36.8	-	.	Motif 424_gi;Alias=;ID=424-1724-E_coli_genome;pvalue=0.000208;qvalue= 0.323;sequence=TATAAAAAAT;
E_coli_genome	fimo	Nucleotide motif (loose)	1435385	1435394	36.8	+	.	Motif 424_gi;Alias=;ID=424-1725-E_coli_genome;pvalue=0.000208;qvalue= 0.323;sequence=ATTTTTTAAT;
E_coli_genome	fimo	Nucleotide motif (loose)	1435385	1435394	36.8	-	.	Motif 424_gi;Alias=;ID=424-1726-E_coli_genome;pvalue=0.000208;qvalue= 0.323;sequence=ATTAAAAAAT;
E_coli_genome	fimo	Nucleotide motif (loose)	1435692	1435701	36.8	+	.	Motif 424_gi;Alias=;ID=424-1727-E_coli_genome;pvalue=0.000208;qvalue= 0.323;sequence=ATTTTTAATT;
E_coli_genome	fimo	Nucleotide motif (loose)	1435692	1435701	36.8	-	.	Motif 424_gi;Alias=;ID=424-1728-E_coli_genome;pvalue=0.000208;qvalue= 0.323;sequence=AATTAAAAAT;
E_coli_genome	fimo	Nucleotide motif (loose)	1437077	1437086	36.8	+	.	Motif 424_gi;Alias=;ID=424-1729-E_coli_genome;pvalue=0.000208;qvalue= 0.323;sequence=AATAAAAATT;
E_coli_genome	fimo	Nucleotide motif (loose)	1437077	1437086	36.8	-	.	Motif 424_gi;Alias=;ID=424-1730-E_coli_genome;pvalue=0.000208;qvalue= 0.323;sequence=AATTTTTATT;
E_coli_genome	fimo	Nucleotide motif (loose)	1438297	1438306	36.8	+	.	Motif 424_gi;Alias=;ID=424-1731-E_coli_genome;pvalue=0.000208;qvalue= 0.323;sequence=ATTTAATATA;
E_coli_genome	fimo	Nucleotide motif (loose)	1438297	1438306	36.8	-	.	Motif 424_gi;Alias=;ID=424-1732-E_coli_genome;pvalue=0.000208;qvalue= 0.323;sequence=TATATTAAAT;
E_coli_genome	fimo	Nucleotide motif (loose)	1446199	1446208	36.8	+	.	Motif 424_gi;Alias=;ID=424-1733-E_coli_genome;pvalue=0.000208;qvalue= 0.323;sequence=AATTTTAATA;
E_coli_genome	fimo	Nucleotide motif (loose)	1446199	1446208	36.8	-	.	Motif 424_gi;Alias=;ID=424-1734-E_coli_genome;pvalue=0.000208;qvalue= 0.323;sequence=TATTAAAATT;
E_coli_genome	fimo	Nucleotide motif (loose)	1447308	1447317	36.8	+	.	Motif 424_gi;Alias=;ID=424-1735-E_coli_genome;pvalue=0.000208;qvalue= 0.323;sequence=TATTTTTATT;
E_coli_genome	fimo	Nucleotide motif (loose)	1447308	1447317	36.8	-	.	Motif 424_gi;Alias=;ID=424-1736-E_coli_genome;pvalue=0.000208;qvalue= 0.323;sequence=AATAAAAATA;
E_coli_genome	fimo	Nucleotide motif (loose)	1448451	1448460	36.8	+	.	Motif 424_gi;Alias=;ID=424-1737-E_coli_genome;pvalue=0.000208;qvalue= 0.323;sequence=AATTTATATT;
E_coli_genome	fimo	Nucleotide motif (loose)	1448451	1448460	36.8	-	.	Motif 424_gi;Alias=;ID=424-1738-E_coli_genome;pvalue=0.000208;qvalue= 0.323;sequence=AATATAAATT;
E_coli_genome	fimo	Nucleotide motif (loose)	1449672	1449681	36.8	+	.	Motif 424_gi;Alias=;ID=424-1739-E_coli_genome;pvalue=0.000208;qvalue= 0.323;sequence=AATTATAAAT;
E_coli_genome	fimo	Nucleotide motif (loose)	1449673	1449682	36.8	+	.	Motif 424_gi;Alias=;ID=424-1740-E_coli_genome;pvalue=0.000208;qvalue= 0.323;sequence=ATTATAAATA;
E_coli_genome	fimo	Nucleotide motif (loose)	1449672	1449681	36.8	-	.	Motif 424_gi;Alias=;ID=424-1741-E_coli_genome;pvalue=0.000208;qvalue= 0.323;sequence=ATTTATAATT;
E_coli_genome	fimo	Nucleotide motif (loose)	1449673	1449682	36.8	-	.	Motif 424_gi;Alias=;ID=424-1742-E_coli_genome;pvalue=0.000208;qvalue= 0.323;sequence=TATTTATAAT;
E_coli_genome	fimo	Nucleotide motif (loose)	1453783	1453792	36.8	+	.	Motif 424_gi;Alias=;ID=424-1743-E_coli_genome;pvalue=0.000208;qvalue= 0.323;sequence=ATTTATAAAA;
E_coli_genome	fimo	Nucleotide motif (loose)	1453784	1453793	36.8	+	.	Motif 424_gi;Alias=;ID=424-1744-E_coli_genome;pvalue=0.000208;qvalue= 0.323;sequence=TTTATAAAAA;
E_coli_genome	fimo	Nucleotide motif (loose)	1453786	1453795	36.8	+	.	Motif 424_gi;Alias=;ID=424-1745-E_coli_genome;pvalue=0.000208;qvalue= 0.323;sequence=TATAAAAATA;
E_coli_genome	fimo	Nucleotide motif (loose)	1453783	1453792	36.8	-	.	Motif 424_gi;Alias=;ID=424-1746-E_coli_genome;pvalue=0.000208;qvalue= 0.323;sequence=TTTTATAAAT;
E_coli_genome	fimo	Nucleotide motif (loose)	1453784	1453793	36.8	-	.	Motif 424_gi;Alias=;ID=424-1747-E_coli_genome;pvalue=0.000208;qvalue= 0.323;sequence=TTTTTATAAA;
E_coli_genome	fimo	Nucleotide motif (loose)	1453786	1453795	36.8	-	.	Motif 424_gi;Alias=;ID=424-1748-E_coli_genome;pvalue=0.000208;qvalue= 0.323;sequence=TATTTTTATA;
E_coli_genome	fimo	Nucleotide motif (loose)	1453886	1453895	36.8	+	.	Motif 424_gi;Alias=;ID=424-1749-E_coli_genome;pvalue=0.000208;qvalue= 0.323;sequence=TTTAATTAAT;
E_coli_genome	fimo	Nucleotide motif (loose)	1453886	1453895	36.8	-	.	Motif 424_gi;Alias=;ID=424-1750-E_coli_genome;pvalue=0.000208;qvalue= 0.323;sequence=ATTAATTAAA;
E_coli_genome	fimo	Nucleotide motif (loose)	1465085	1465094	36.8	+	.	Motif 424_gi;Alias=;ID=424-1751-E_coli_genome;pvalue=0.000208;qvalue= 0.323;sequence=TTTAATTATA;
E_coli_genome	fimo	Nucleotide motif (loose)	1465085	1465094	36.8	-	.	Motif 424_gi;Alias=;ID=424-1752-E_coli_genome;pvalue=0.000208;qvalue= 0.323;sequence=TATAATTAAA;
E_coli_genome	fimo	Nucleotide motif (loose)	1465120	1465129	36.8	+	.	Motif 424_gi;Alias=;ID=424-1753-E_coli_genome;pvalue=0.000208;qvalue= 0.323;sequence=TTTATTTATT;
E_coli_genome	fimo	Nucleotide motif (loose)	1465120	1465129	36.8	-	.	Motif 424_gi;Alias=;ID=424-1754-E_coli_genome;pvalue=0.000208;qvalue= 0.323;sequence=AATAAATAAA;
E_coli_genome	fimo	Nucleotide motif (loose)	1465160	1465169	36.8	+	.	Motif 424_gi;Alias=;ID=424-1755-E_coli_genome;pvalue=0.000208;qvalue= 0.323;sequence=TATAATTATT;
E_coli_genome	fimo	Nucleotide motif (loose)	1465164	1465173	36.8	+	.	Motif 424_gi;Alias=;ID=424-1756-E_coli_genome;pvalue=0.000208;qvalue= 0.323;sequence=ATTATTTATA;
E_coli_genome	fimo	Nucleotide motif (loose)	1465166	1465175	36.8	+	.	Motif 424_gi;Alias=;ID=424-1757-E_coli_genome;pvalue=0.000208;qvalue= 0.323;sequence=TATTTATAAT;
E_coli_genome	fimo	Nucleotide motif (loose)	1465160	1465169	36.8	-	.	Motif 424_gi;Alias=;ID=424-1758-E_coli_genome;pvalue=0.000208;qvalue= 0.323;sequence=AATAATTATA;
E_coli_genome	fimo	Nucleotide motif (loose)	1465164	1465173	36.8	-	.	Motif 424_gi;Alias=;ID=424-1759-E_coli_genome;pvalue=0.000208;qvalue= 0.323;sequence=TATAAATAAT;
E_coli_genome	fimo	Nucleotide motif (loose)	1465166	1465175	36.8	-	.	Motif 424_gi;Alias=;ID=424-1760-E_coli_genome;pvalue=0.000208;qvalue= 0.323;sequence=ATTATAAATA;
E_coli_genome	fimo	Nucleotide motif (loose)	1465197	1465206	36.8	+	.	Motif 424_gi;Alias=;ID=424-1761-E_coli_genome;pvalue=0.000208;qvalue= 0.323;sequence=AATTTATATT;
E_coli_genome	fimo	Nucleotide motif (loose)	1465197	1465206	36.8	-	.	Motif 424_gi;Alias=;ID=424-1762-E_coli_genome;pvalue=0.000208;qvalue= 0.323;sequence=AATATAAATT;
E_coli_genome	fimo	Nucleotide motif (loose)	1465215	1465224	36.8	+	.	Motif 424_gi;Alias=;ID=424-1763-E_coli_genome;pvalue=0.000208;qvalue= 0.323;sequence=AATTTATATA;
E_coli_genome	fimo	Nucleotide motif (loose)	1465217	1465226	36.8	+	.	Motif 424_gi;Alias=;ID=424-1764-E_coli_genome;pvalue=0.000208;qvalue= 0.323;sequence=TTTATATATT;
E_coli_genome	fimo	Nucleotide motif (loose)	1465215	1465224	36.8	-	.	Motif 424_gi;Alias=;ID=424-1765-E_coli_genome;pvalue=0.000208;qvalue= 0.323;sequence=TATATAAATT;
E_coli_genome	fimo	Nucleotide motif (loose)	1465217	1465226	36.8	-	.	Motif 424_gi;Alias=;ID=424-1766-E_coli_genome;pvalue=0.000208;qvalue= 0.323;sequence=AATATATAAA;
E_coli_genome	fimo	Nucleotide motif (loose)	1465235	1465244	36.8	+	.	Motif 424_gi;Alias=;ID=424-1767-E_coli_genome;pvalue=0.000208;qvalue= 0.323;sequence=TTTTTTTATT;
E_coli_genome	fimo	Nucleotide motif (loose)	1465235	1465244	36.8	-	.	Motif 424_gi;Alias=;ID=424-1768-E_coli_genome;pvalue=0.000208;qvalue= 0.323;sequence=AATAAAAAAA;
E_coli_genome	fimo	Nucleotide motif (loose)	1465251	1465260	36.8	+	.	Motif 424_gi;Alias=;ID=424-1769-E_coli_genome;pvalue=0.000208;qvalue= 0.323;sequence=AATTATAATT;
E_coli_genome	fimo	Nucleotide motif (loose)	1465251	1465260	36.8	-	.	Motif 424_gi;Alias=;ID=424-1770-E_coli_genome;pvalue=0.000208;qvalue= 0.323;sequence=AATTATAATT;
E_coli_genome	fimo	Nucleotide motif (loose)	1469861	1469870	36.8	+	.	Motif 424_gi;Alias=;ID=424-1771-E_coli_genome;pvalue=0.000208;qvalue= 0.323;sequence=AATTTATAAA;
E_coli_genome	fimo	Nucleotide motif (loose)	1469862	1469871	36.8	+	.	Motif 424_gi;Alias=;ID=424-1772-E_coli_genome;pvalue=0.000208;qvalue= 0.323;sequence=ATTTATAAAA;
E_coli_genome	fimo	Nucleotide motif (loose)	1469861	1469870	36.8	-	.	Motif 424_gi;Alias=;ID=424-1773-E_coli_genome;pvalue=0.000208;qvalue= 0.323;sequence=TTTATAAATT;
E_coli_genome	fimo	Nucleotide motif (loose)	1469862	1469871	36.8	-	.	Motif 424_gi;Alias=;ID=424-1774-E_coli_genome;pvalue=0.000208;qvalue= 0.323;sequence=TTTTATAAAT;
E_coli_genome	fimo	Nucleotide motif (loose)	1470746	1470755	36.8	+	.	Motif 424_gi;Alias=;ID=424-1775-E_coli_genome;pvalue=0.000208;qvalue= 0.323;sequence=TATTTTTAAT;
E_coli_genome	fimo	Nucleotide motif (loose)	1470747	1470756	36.8	+	.	Motif 424_gi;Alias=;ID=424-1776-E_coli_genome;pvalue=0.000208;qvalue= 0.323;sequence=ATTTTTAATA;
E_coli_genome	fimo	Nucleotide motif (loose)	1470746	1470755	36.8	-	.	Motif 424_gi;Alias=;ID=424-1777-E_coli_genome;pvalue=0.000208;qvalue= 0.323;sequence=ATTAAAAATA;
E_coli_genome	fimo	Nucleotide motif (loose)	1470747	1470756	36.8	-	.	Motif 424_gi;Alias=;ID=424-1778-E_coli_genome;pvalue=0.000208;qvalue= 0.323;sequence=TATTAAAAAT;
E_coli_genome	fimo	Nucleotide motif (loose)	1471926	1471935	36.8	+	.	Motif 424_gi;Alias=;ID=424-1779-E_coli_genome;pvalue=0.000208;qvalue= 0.323;sequence=AATAATAATT;
E_coli_genome	fimo	Nucleotide motif (loose)	1471926	1471935	36.8	-	.	Motif 424_gi;Alias=;ID=424-1780-E_coli_genome;pvalue=0.000208;qvalue= 0.323;sequence=AATTATTATT;
E_coli_genome	fimo	Nucleotide motif (loose)	1474060	1474069	36.8	+	.	Motif 424_gi;Alias=;ID=424-1781-E_coli_genome;pvalue=0.000208;qvalue= 0.323;sequence=TTTTTTTATT;
E_coli_genome	fimo	Nucleotide motif (loose)	1474060	1474069	36.8	-	.	Motif 424_gi;Alias=;ID=424-1782-E_coli_genome;pvalue=0.000208;qvalue= 0.323;sequence=AATAAAAAAA;
E_coli_genome	fimo	Nucleotide motif (loose)	1477536	1477545	36.8	+	.	Motif 424_gi;Alias=;ID=424-1783-E_coli_genome;pvalue=0.000208;qvalue= 0.323;sequence=AATTTTTAAT;
E_coli_genome	fimo	Nucleotide motif (loose)	1477536	1477545	36.8	-	.	Motif 424_gi;Alias=;ID=424-1784-E_coli_genome;pvalue=0.000208;qvalue= 0.323;sequence=ATTAAAAATT;
E_coli_genome	fimo	Nucleotide motif (loose)	1479090	1479099	36.8	+	.	Motif 424_gi;Alias=;ID=424-1785-E_coli_genome;pvalue=0.000208;qvalue= 0.323;sequence=TTTTTTTATT;
E_coli_genome	fimo	Nucleotide motif (loose)	1479090	1479099	36.8	-	.	Motif 424_gi;Alias=;ID=424-1786-E_coli_genome;pvalue=0.000208;qvalue= 0.323;sequence=AATAAAAAAA;
E_coli_genome	fimo	Nucleotide motif (loose)	1479632	1479641	36.8	+	.	Motif 424_gi;Alias=;ID=424-1787-E_coli_genome;pvalue=0.000208;qvalue= 0.323;sequence=TTTTATTAAT;
E_coli_genome	fimo	Nucleotide motif (loose)	1479633	1479642	36.8	+	.	Motif 424_gi;Alias=;ID=424-1788-E_coli_genome;pvalue=0.000208;qvalue= 0.323;sequence=TTTATTAATT;
E_coli_genome	fimo	Nucleotide motif (loose)	1479632	1479641	36.8	-	.	Motif 424_gi;Alias=;ID=424-1789-E_coli_genome;pvalue=0.000208;qvalue= 0.323;sequence=ATTAATAAAA;
E_coli_genome	fimo	Nucleotide motif (loose)	1479633	1479642	36.8	-	.	Motif 424_gi;Alias=;ID=424-1790-E_coli_genome;pvalue=0.000208;qvalue= 0.323;sequence=AATTAATAAA;
E_coli_genome	fimo	Nucleotide motif (loose)	1487017	1487026	36.8	+	.	Motif 424_gi;Alias=;ID=424-1791-E_coli_genome;pvalue=0.000208;qvalue= 0.323;sequence=TTTTATTAAT;
E_coli_genome	fimo	Nucleotide motif (loose)	1487018	1487027	36.8	+	.	Motif 424_gi;Alias=;ID=424-1792-E_coli_genome;pvalue=0.000208;qvalue= 0.323;sequence=TTTATTAATT;
E_coli_genome	fimo	Nucleotide motif (loose)	1487017	1487026	36.8	-	.	Motif 424_gi;Alias=;ID=424-1793-E_coli_genome;pvalue=0.000208;qvalue= 0.323;sequence=ATTAATAAAA;
E_coli_genome	fimo	Nucleotide motif (loose)	1487018	1487027	36.8	-	.	Motif 424_gi;Alias=;ID=424-1794-E_coli_genome;pvalue=0.000208;qvalue= 0.323;sequence=AATTAATAAA;
E_coli_genome	fimo	Nucleotide motif (loose)	1490834	1490843	36.8	+	.	Motif 424_gi;Alias=;ID=424-1795-E_coli_genome;pvalue=0.000208;qvalue= 0.323;sequence=AATATTTAAT;
E_coli_genome	fimo	Nucleotide motif (loose)	1490834	1490843	36.8	-	.	Motif 424_gi;Alias=;ID=424-1796-E_coli_genome;pvalue=0.000208;qvalue= 0.323;sequence=ATTAAATATT;
E_coli_genome	fimo	Nucleotide motif (loose)	1490908	1490917	36.8	+	.	Motif 424_gi;Alias=;ID=424-1797-E_coli_genome;pvalue=0.000208;qvalue= 0.323;sequence=AATAAATATT;
E_coli_genome	fimo	Nucleotide motif (loose)	1490908	1490917	36.8	-	.	Motif 424_gi;Alias=;ID=424-1798-E_coli_genome;pvalue=0.000208;qvalue= 0.323;sequence=AATATTTATT;
E_coli_genome	fimo	Nucleotide motif (loose)	1491514	1491523	36.8	+	.	Motif 424_gi;Alias=;ID=424-1799-E_coli_genome;pvalue=0.000208;qvalue= 0.323;sequence=TATATTTATT;
E_coli_genome	fimo	Nucleotide motif (loose)	1491514	1491523	36.8	-	.	Motif 424_gi;Alias=;ID=424-1800-E_coli_genome;pvalue=0.000208;qvalue= 0.323;sequence=AATAAATATA;
E_coli_genome	fimo	Nucleotide motif (loose)	1491571	1491580	36.8	+	.	Motif 424_gi;Alias=;ID=424-1801-E_coli_genome;pvalue=0.000208;qvalue= 0.323;sequence=TATTTTTAAT;
E_coli_genome	fimo	Nucleotide motif (loose)	1491571	1491580	36.8	-	.	Motif 424_gi;Alias=;ID=424-1802-E_coli_genome;pvalue=0.000208;qvalue= 0.323;sequence=ATTAAAAATA;
E_coli_genome	fimo	Nucleotide motif (loose)	1496746	1496755	36.8	+	.	Motif 424_gi;Alias=;ID=424-1803-E_coli_genome;pvalue=0.000208;qvalue= 0.323;sequence=ATTATTAATA;
E_coli_genome	fimo	Nucleotide motif (loose)	1496748	1496757	36.8	+	.	Motif 424_gi;Alias=;ID=424-1804-E_coli_genome;pvalue=0.000208;qvalue= 0.323;sequence=TATTAATAAA;
E_coli_genome	fimo	Nucleotide motif (loose)	1496749	1496758	36.8	+	.	Motif 424_gi;Alias=;ID=424-1805-E_coli_genome;pvalue=0.000208;qvalue= 0.323;sequence=ATTAATAAAT;
E_coli_genome	fimo	Nucleotide motif (loose)	1496752	1496761	36.8	+	.	Motif 424_gi;Alias=;ID=424-1806-E_coli_genome;pvalue=0.000208;qvalue= 0.323;sequence=AATAAATATT;
E_coli_genome	fimo	Nucleotide motif (loose)	1496746	1496755	36.8	-	.	Motif 424_gi;Alias=;ID=424-1807-E_coli_genome;pvalue=0.000208;qvalue= 0.323;sequence=TATTAATAAT;
E_coli_genome	fimo	Nucleotide motif (loose)	1496748	1496757	36.8	-	.	Motif 424_gi;Alias=;ID=424-1808-E_coli_genome;pvalue=0.000208;qvalue= 0.323;sequence=TTTATTAATA;
E_coli_genome	fimo	Nucleotide motif (loose)	1496749	1496758	36.8	-	.	Motif 424_gi;Alias=;ID=424-1809-E_coli_genome;pvalue=0.000208;qvalue= 0.323;sequence=ATTTATTAAT;
E_coli_genome	fimo	Nucleotide motif (loose)	1496752	1496761	36.8	-	.	Motif 424_gi;Alias=;ID=424-1810-E_coli_genome;pvalue=0.000208;qvalue= 0.323;sequence=AATATTTATT;
E_coli_genome	fimo	Nucleotide motif (loose)	1496870	1496879	36.8	+	.	Motif 424_gi;Alias=;ID=424-1811-E_coli_genome;pvalue=0.000208;qvalue= 0.323;sequence=ATTTATTAAA;
E_coli_genome	fimo	Nucleotide motif (loose)	1496870	1496879	36.8	-	.	Motif 424_gi;Alias=;ID=424-1812-E_coli_genome;pvalue=0.000208;qvalue= 0.323;sequence=TTTAATAAAT;
E_coli_genome	fimo	Nucleotide motif (loose)	1500544	1500553	36.8	+	.	Motif 424_gi;Alias=;ID=424-1813-E_coli_genome;pvalue=0.000208;qvalue= 0.323;sequence=TTTATAAATT;
E_coli_genome	fimo	Nucleotide motif (loose)	1500544	1500553	36.8	-	.	Motif 424_gi;Alias=;ID=424-1814-E_coli_genome;pvalue=0.000208;qvalue= 0.323;sequence=AATTTATAAA;
E_coli_genome	fimo	Nucleotide motif (loose)	1501457	1501466	36.8	+	.	Motif 424_gi;Alias=;ID=424-1815-E_coli_genome;pvalue=0.000208;qvalue= 0.323;sequence=TTTTATTATT;
E_coli_genome	fimo	Nucleotide motif (loose)	1501457	1501466	36.8	-	.	Motif 424_gi;Alias=;ID=424-1816-E_coli_genome;pvalue=0.000208;qvalue= 0.323;sequence=AATAATAAAA;
E_coli_genome	fimo	Nucleotide motif (loose)	1514197	1514206	36.8	+	.	Motif 424_gi;Alias=;ID=424-1817-E_coli_genome;pvalue=0.000208;qvalue= 0.323;sequence=TTTTTTTATA;
E_coli_genome	fimo	Nucleotide motif (loose)	1514199	1514208	36.8	+	.	Motif 424_gi;Alias=;ID=424-1818-E_coli_genome;pvalue=0.000208;qvalue= 0.323;sequence=TTTTTATATT;
E_coli_genome	fimo	Nucleotide motif (loose)	1514197	1514206	36.8	-	.	Motif 424_gi;Alias=;ID=424-1819-E_coli_genome;pvalue=0.000208;qvalue= 0.323;sequence=TATAAAAAAA;
E_coli_genome	fimo	Nucleotide motif (loose)	1514199	1514208	36.8	-	.	Motif 424_gi;Alias=;ID=424-1820-E_coli_genome;pvalue=0.000208;qvalue= 0.323;sequence=AATATAAAAA;
E_coli_genome	fimo	Nucleotide motif (loose)	1517721	1517730	36.8	+	.	Motif 424_gi;Alias=;ID=424-1821-E_coli_genome;pvalue=0.000208;qvalue= 0.323;sequence=AATTATTAAT;
E_coli_genome	fimo	Nucleotide motif (loose)	1517721	1517730	36.8	-	.	Motif 424_gi;Alias=;ID=424-1822-E_coli_genome;pvalue=0.000208;qvalue= 0.323;sequence=ATTAATAATT;
E_coli_genome	fimo	Nucleotide motif (loose)	1525775	1525784	36.8	+	.	Motif 424_gi;Alias=;ID=424-1823-E_coli_genome;pvalue=0.000208;qvalue= 0.323;sequence=ATTAAATAAA;
E_coli_genome	fimo	Nucleotide motif (loose)	1525775	1525784	36.8	-	.	Motif 424_gi;Alias=;ID=424-1824-E_coli_genome;pvalue=0.000208;qvalue= 0.323;sequence=TTTATTTAAT;
E_coli_genome	fimo	Nucleotide motif (loose)	1526888	1526897	36.8	+	.	Motif 424_gi;Alias=;ID=424-1825-E_coli_genome;pvalue=0.000208;qvalue= 0.323;sequence=ATTTATTATT;
E_coli_genome	fimo	Nucleotide motif (loose)	1526888	1526897	36.8	-	.	Motif 424_gi;Alias=;ID=424-1826-E_coli_genome;pvalue=0.000208;qvalue= 0.323;sequence=AATAATAAAT;
E_coli_genome	fimo	Nucleotide motif (loose)	1526927	1526936	36.8	+	.	Motif 424_gi;Alias=;ID=424-1827-E_coli_genome;pvalue=0.000208;qvalue= 0.323;sequence=ATTAATTAAA;
E_coli_genome	fimo	Nucleotide motif (loose)	1526927	1526936	36.8	-	.	Motif 424_gi;Alias=;ID=424-1828-E_coli_genome;pvalue=0.000208;qvalue= 0.323;sequence=TTTAATTAAT;
E_coli_genome	fimo	Nucleotide motif (loose)	1526948	1526957	36.8	+	.	Motif 424_gi;Alias=;ID=424-1829-E_coli_genome;pvalue=0.000208;qvalue= 0.323;sequence=TTTTTTAATT;
E_coli_genome	fimo	Nucleotide motif (loose)	1526948	1526957	36.8	-	.	Motif 424_gi;Alias=;ID=424-1830-E_coli_genome;pvalue=0.000208;qvalue= 0.323;sequence=AATTAAAAAA;
E_coli_genome	fimo	Nucleotide motif (loose)	1527110	1527119	36.8	+	.	Motif 424_gi;Alias=;ID=424-1831-E_coli_genome;pvalue=0.000208;qvalue= 0.323;sequence=AATTAATATT;
E_coli_genome	fimo	Nucleotide motif (loose)	1527114	1527123	36.8	+	.	Motif 424_gi;Alias=;ID=424-1832-E_coli_genome;pvalue=0.000208;qvalue= 0.323;sequence=AATATTAATA;
E_coli_genome	fimo	Nucleotide motif (loose)	1527110	1527119	36.8	-	.	Motif 424_gi;Alias=;ID=424-1833-E_coli_genome;pvalue=0.000208;qvalue= 0.323;sequence=AATATTAATT;
E_coli_genome	fimo	Nucleotide motif (loose)	1527114	1527123	36.8	-	.	Motif 424_gi;Alias=;ID=424-1834-E_coli_genome;pvalue=0.000208;qvalue= 0.323;sequence=TATTAATATT;
E_coli_genome	fimo	Nucleotide motif (loose)	1527126	1527135	36.8	+	.	Motif 424_gi;Alias=;ID=424-1835-E_coli_genome;pvalue=0.000208;qvalue= 0.323;sequence=AATAAAAATA;
E_coli_genome	fimo	Nucleotide motif (loose)	1527126	1527135	36.8	-	.	Motif 424_gi;Alias=;ID=424-1836-E_coli_genome;pvalue=0.000208;qvalue= 0.323;sequence=TATTTTTATT;
E_coli_genome	fimo	Nucleotide motif (loose)	1527279	1527288	36.8	+	.	Motif 424_gi;Alias=;ID=424-1837-E_coli_genome;pvalue=0.000208;qvalue= 0.323;sequence=TATTTTAAAT;
E_coli_genome	fimo	Nucleotide motif (loose)	1527279	1527288	36.8	-	.	Motif 424_gi;Alias=;ID=424-1838-E_coli_genome;pvalue=0.000208;qvalue= 0.323;sequence=ATTTAAAATA;
E_coli_genome	fimo	Nucleotide motif (loose)	1527510	1527519	36.8	+	.	Motif 424_gi;Alias=;ID=424-1839-E_coli_genome;pvalue=0.000208;qvalue= 0.323;sequence=ATTTAATAAA;
E_coli_genome	fimo	Nucleotide motif (loose)	1527511	1527520	36.8	+	.	Motif 424_gi;Alias=;ID=424-1840-E_coli_genome;pvalue=0.000208;qvalue= 0.323;sequence=TTTAATAAAT;
E_coli_genome	fimo	Nucleotide motif (loose)	1527510	1527519	36.8	-	.	Motif 424_gi;Alias=;ID=424-1841-E_coli_genome;pvalue=0.000208;qvalue= 0.323;sequence=TTTATTAAAT;
E_coli_genome	fimo	Nucleotide motif (loose)	1527511	1527520	36.8	-	.	Motif 424_gi;Alias=;ID=424-1842-E_coli_genome;pvalue=0.000208;qvalue= 0.323;sequence=ATTTATTAAA;
E_coli_genome	fimo	Nucleotide motif (loose)	1527657	1527666	36.8	+	.	Motif 424_gi;Alias=;ID=424-1843-E_coli_genome;pvalue=0.000208;qvalue= 0.323;sequence=ATTATTTATT;
E_coli_genome	fimo	Nucleotide motif (loose)	1527657	1527666	36.8	-	.	Motif 424_gi;Alias=;ID=424-1844-E_coli_genome;pvalue=0.000208;qvalue= 0.323;sequence=AATAAATAAT;
E_coli_genome	fimo	Nucleotide motif (loose)	1529953	1529962	36.8	+	.	Motif 424_gi;Alias=;ID=424-1845-E_coli_genome;pvalue=0.000208;qvalue= 0.323;sequence=TTTTTTTAAT;
E_coli_genome	fimo	Nucleotide motif (loose)	1529954	1529963	36.8	+	.	Motif 424_gi;Alias=;ID=424-1846-E_coli_genome;pvalue=0.000208;qvalue= 0.323;sequence=TTTTTTAATT;
E_coli_genome	fimo	Nucleotide motif (loose)	1529953	1529962	36.8	-	.	Motif 424_gi;Alias=;ID=424-1847-E_coli_genome;pvalue=0.000208;qvalue= 0.323;sequence=ATTAAAAAAA;
E_coli_genome	fimo	Nucleotide motif (loose)	1529954	1529963	36.8	-	.	Motif 424_gi;Alias=;ID=424-1848-E_coli_genome;pvalue=0.000208;qvalue= 0.323;sequence=AATTAAAAAA;
E_coli_genome	fimo	Nucleotide motif (loose)	1530078	1530087	36.8	+	.	Motif 424_gi;Alias=;ID=424-1849-E_coli_genome;pvalue=0.000208;qvalue= 0.323;sequence=ATTATTTATA;
E_coli_genome	fimo	Nucleotide motif (loose)	1530080	1530089	36.8	+	.	Motif 424_gi;Alias=;ID=424-1850-E_coli_genome;pvalue=0.000208;qvalue= 0.323;sequence=TATTTATAAA;
E_coli_genome	fimo	Nucleotide motif (loose)	1530081	1530090	36.8	+	.	Motif 424_gi;Alias=;ID=424-1851-E_coli_genome;pvalue=0.000208;qvalue= 0.323;sequence=ATTTATAAAA;
E_coli_genome	fimo	Nucleotide motif (loose)	1530082	1530091	36.8	+	.	Motif 424_gi;Alias=;ID=424-1852-E_coli_genome;pvalue=0.000208;qvalue= 0.323;sequence=TTTATAAAAT;
E_coli_genome	fimo	Nucleotide motif (loose)	1530078	1530087	36.8	-	.	Motif 424_gi;Alias=;ID=424-1853-E_coli_genome;pvalue=0.000208;qvalue= 0.323;sequence=TATAAATAAT;
E_coli_genome	fimo	Nucleotide motif (loose)	1530080	1530089	36.8	-	.	Motif 424_gi;Alias=;ID=424-1854-E_coli_genome;pvalue=0.000208;qvalue= 0.323;sequence=TTTATAAATA;
E_coli_genome	fimo	Nucleotide motif (loose)	1530089	1530098	36.8	+	.	Motif 424_gi;Alias=;ID=424-1855-E_coli_genome;pvalue=0.000208;qvalue= 0.323;sequence=AATAATTAAT;
E_coli_genome	fimo	Nucleotide motif (loose)	1530081	1530090	36.8	-	.	Motif 424_gi;Alias=;ID=424-1856-E_coli_genome;pvalue=0.000208;qvalue= 0.323;sequence=TTTTATAAAT;
E_coli_genome	fimo	Nucleotide motif (loose)	1530082	1530091	36.8	-	.	Motif 424_gi;Alias=;ID=424-1857-E_coli_genome;pvalue=0.000208;qvalue= 0.323;sequence=ATTTTATAAA;
E_coli_genome	fimo	Nucleotide motif (loose)	1530089	1530098	36.8	-	.	Motif 424_gi;Alias=;ID=424-1858-E_coli_genome;pvalue=0.000208;qvalue= 0.323;sequence=ATTAATTATT;
E_coli_genome	fimo	Nucleotide motif (loose)	1530314	1530323	36.8	+	.	Motif 424_gi;Alias=;ID=424-1859-E_coli_genome;pvalue=0.000208;qvalue= 0.323;sequence=AATAATTAAT;
E_coli_genome	fimo	Nucleotide motif (loose)	1530314	1530323	36.8	-	.	Motif 424_gi;Alias=;ID=424-1860-E_coli_genome;pvalue=0.000208;qvalue= 0.323;sequence=ATTAATTATT;
E_coli_genome	fimo	Nucleotide motif (loose)	1530427	1530436	36.8	+	.	Motif 424_gi;Alias=;ID=424-1861-E_coli_genome;pvalue=0.000208;qvalue= 0.323;sequence=AATATAAAAT;
E_coli_genome	fimo	Nucleotide motif (loose)	1530427	1530436	36.8	-	.	Motif 424_gi;Alias=;ID=424-1862-E_coli_genome;pvalue=0.000208;qvalue= 0.323;sequence=ATTTTATATT;
E_coli_genome	fimo	Nucleotide motif (loose)	1531726	1531735	36.8	+	.	Motif 424_gi;Alias=;ID=424-1863-E_coli_genome;pvalue=0.000208;qvalue= 0.323;sequence=TTTAAAAATT;
E_coli_genome	fimo	Nucleotide motif (loose)	1531726	1531735	36.8	-	.	Motif 424_gi;Alias=;ID=424-1864-E_coli_genome;pvalue=0.000208;qvalue= 0.323;sequence=AATTTTTAAA;
E_coli_genome	fimo	Nucleotide motif (loose)	1532384	1532393	36.8	+	.	Motif 424_gi;Alias=;ID=424-1865-E_coli_genome;pvalue=0.000208;qvalue= 0.323;sequence=ATTATTTATT;
E_coli_genome	fimo	Nucleotide motif (loose)	1532384	1532393	36.8	-	.	Motif 424_gi;Alias=;ID=424-1866-E_coli_genome;pvalue=0.000208;qvalue= 0.323;sequence=AATAAATAAT;
E_coli_genome	fimo	Nucleotide motif (loose)	1532457	1532466	36.8	+	.	Motif 424_gi;Alias=;ID=424-1867-E_coli_genome;pvalue=0.000208;qvalue= 0.323;sequence=ATTAAATAAT;
E_coli_genome	fimo	Nucleotide motif (loose)	1532457	1532466	36.8	-	.	Motif 424_gi;Alias=;ID=424-1868-E_coli_genome;pvalue=0.000208;qvalue= 0.323;sequence=ATTATTTAAT;
E_coli_genome	fimo	Nucleotide motif (loose)	1532835	1532844	36.8	+	.	Motif 424_gi;Alias=;ID=424-1869-E_coli_genome;pvalue=0.000208;qvalue= 0.323;sequence=TATTAATATT;
E_coli_genome	fimo	Nucleotide motif (loose)	1532835	1532844	36.8	-	.	Motif 424_gi;Alias=;ID=424-1870-E_coli_genome;pvalue=0.000208;qvalue= 0.323;sequence=AATATTAATA;
E_coli_genome	fimo	Nucleotide motif (loose)	1544579	1544588	36.8	+	.	Motif 424_gi;Alias=;ID=424-1871-E_coli_genome;pvalue=0.000208;qvalue= 0.323;sequence=TTTTTTAATA;
E_coli_genome	fimo	Nucleotide motif (loose)	1544579	1544588	36.8	-	.	Motif 424_gi;Alias=;ID=424-1872-E_coli_genome;pvalue=0.000208;qvalue= 0.323;sequence=TATTAAAAAA;
E_coli_genome	fimo	Nucleotide motif (loose)	1544747	1544756	36.8	+	.	Motif 424_gi;Alias=;ID=424-1873-E_coli_genome;pvalue=0.000208;qvalue= 0.323;sequence=ATTTAAAAAA;
E_coli_genome	fimo	Nucleotide motif (loose)	1544748	1544757	36.8	+	.	Motif 424_gi;Alias=;ID=424-1874-E_coli_genome;pvalue=0.000208;qvalue= 0.323;sequence=TTTAAAAAAT;
E_coli_genome	fimo	Nucleotide motif (loose)	1544747	1544756	36.8	-	.	Motif 424_gi;Alias=;ID=424-1875-E_coli_genome;pvalue=0.000208;qvalue= 0.323;sequence=TTTTTTAAAT;
E_coli_genome	fimo	Nucleotide motif (loose)	1544748	1544757	36.8	-	.	Motif 424_gi;Alias=;ID=424-1876-E_coli_genome;pvalue=0.000208;qvalue= 0.323;sequence=ATTTTTTAAA;
E_coli_genome	fimo	Nucleotide motif (loose)	1544832	1544841	36.8	+	.	Motif 424_gi;Alias=;ID=424-1877-E_coli_genome;pvalue=0.000208;qvalue= 0.323;sequence=TTTTATTATT;
E_coli_genome	fimo	Nucleotide motif (loose)	1544832	1544841	36.8	-	.	Motif 424_gi;Alias=;ID=424-1878-E_coli_genome;pvalue=0.000208;qvalue= 0.323;sequence=AATAATAAAA;
E_coli_genome	fimo	Nucleotide motif (loose)	1544891	1544900	36.8	+	.	Motif 424_gi;Alias=;ID=424-1879-E_coli_genome;pvalue=0.000208;qvalue= 0.323;sequence=TTTATATATT;
E_coli_genome	fimo	Nucleotide motif (loose)	1544891	1544900	36.8	-	.	Motif 424_gi;Alias=;ID=424-1880-E_coli_genome;pvalue=0.000208;qvalue= 0.323;sequence=AATATATAAA;
E_coli_genome	fimo	Nucleotide motif (loose)	1544956	1544965	36.8	+	.	Motif 424_gi;Alias=;ID=424-1881-E_coli_genome;pvalue=0.000208;qvalue= 0.323;sequence=TATTTTAATT;
E_coli_genome	fimo	Nucleotide motif (loose)	1544956	1544965	36.8	-	.	Motif 424_gi;Alias=;ID=424-1882-E_coli_genome;pvalue=0.000208;qvalue= 0.323;sequence=AATTAAAATA;
E_coli_genome	fimo	Nucleotide motif (loose)	1545602	1545611	36.8	+	.	Motif 424_gi;Alias=;ID=424-1883-E_coli_genome;pvalue=0.000208;qvalue= 0.323;sequence=TTTAAATATT;
E_coli_genome	fimo	Nucleotide motif (loose)	1545602	1545611	36.8	-	.	Motif 424_gi;Alias=;ID=424-1884-E_coli_genome;pvalue=0.000208;qvalue= 0.323;sequence=AATATTTAAA;
E_coli_genome	fimo	Nucleotide motif (loose)	1546014	1546023	36.8	+	.	Motif 424_gi;Alias=;ID=424-1885-E_coli_genome;pvalue=0.000208;qvalue= 0.323;sequence=TATTTTTAAT;
E_coli_genome	fimo	Nucleotide motif (loose)	1546015	1546024	36.8	+	.	Motif 424_gi;Alias=;ID=424-1886-E_coli_genome;pvalue=0.000208;qvalue= 0.323;sequence=ATTTTTAATT;
E_coli_genome	fimo	Nucleotide motif (loose)	1546014	1546023	36.8	-	.	Motif 424_gi;Alias=;ID=424-1887-E_coli_genome;pvalue=0.000208;qvalue= 0.323;sequence=ATTAAAAATA;
E_coli_genome	fimo	Nucleotide motif (loose)	1546015	1546024	36.8	-	.	Motif 424_gi;Alias=;ID=424-1888-E_coli_genome;pvalue=0.000208;qvalue= 0.323;sequence=AATTAAAAAT;
E_coli_genome	fimo	Nucleotide motif (loose)	1546089	1546098	36.8	+	.	Motif 424_gi;Alias=;ID=424-1889-E_coli_genome;pvalue=0.000208;qvalue= 0.323;sequence=ATTTATAAAT;
E_coli_genome	fimo	Nucleotide motif (loose)	1546089	1546098	36.8	-	.	Motif 424_gi;Alias=;ID=424-1890-E_coli_genome;pvalue=0.000208;qvalue= 0.323;sequence=ATTTATAAAT;
E_coli_genome	fimo	Nucleotide motif (loose)	1546108	1546117	36.8	+	.	Motif 424_gi;Alias=;ID=424-1891-E_coli_genome;pvalue=0.000208;qvalue= 0.323;sequence=TTTTTAAAAT;
E_coli_genome	fimo	Nucleotide motif (loose)	1546109	1546118	36.8	+	.	Motif 424_gi;Alias=;ID=424-1892-E_coli_genome;pvalue=0.000208;qvalue= 0.323;sequence=TTTTAAAATA;
E_coli_genome	fimo	Nucleotide motif (loose)	1546108	1546117	36.8	-	.	Motif 424_gi;Alias=;ID=424-1893-E_coli_genome;pvalue=0.000208;qvalue= 0.323;sequence=ATTTTAAAAA;
E_coli_genome	fimo	Nucleotide motif (loose)	1546109	1546118	36.8	-	.	Motif 424_gi;Alias=;ID=424-1894-E_coli_genome;pvalue=0.000208;qvalue= 0.323;sequence=TATTTTAAAA;
E_coli_genome	fimo	Nucleotide motif (loose)	1546227	1546236	36.8	+	.	Motif 424_gi;Alias=;ID=424-1895-E_coli_genome;pvalue=0.000208;qvalue= 0.323;sequence=TTTTTTTAAT;
E_coli_genome	fimo	Nucleotide motif (loose)	1546228	1546237	36.8	+	.	Motif 424_gi;Alias=;ID=424-1896-E_coli_genome;pvalue=0.000208;qvalue= 0.323;sequence=TTTTTTAATA;
E_coli_genome	fimo	Nucleotide motif (loose)	1546230	1546239	36.8	+	.	Motif 424_gi;Alias=;ID=424-1897-E_coli_genome;pvalue=0.000208;qvalue= 0.323;sequence=TTTTAATATT;
E_coli_genome	fimo	Nucleotide motif (loose)	1546227	1546236	36.8	-	.	Motif 424_gi;Alias=;ID=424-1898-E_coli_genome;pvalue=0.000208;qvalue= 0.323;sequence=ATTAAAAAAA;
E_coli_genome	fimo	Nucleotide motif (loose)	1546228	1546237	36.8	-	.	Motif 424_gi;Alias=;ID=424-1899-E_coli_genome;pvalue=0.000208;qvalue= 0.323;sequence=TATTAAAAAA;
E_coli_genome	fimo	Nucleotide motif (loose)	1546230	1546239	36.8	-	.	Motif 424_gi;Alias=;ID=424-1900-E_coli_genome;pvalue=0.000208;qvalue= 0.323;sequence=AATATTAAAA;
E_coli_genome	fimo	Nucleotide motif (loose)	1547421	1547430	36.8	+	.	Motif 424_gi;Alias=;ID=424-1901-E_coli_genome;pvalue=0.000208;qvalue= 0.323;sequence=ATTTTTTAAA;
E_coli_genome	fimo	Nucleotide motif (loose)	1547422	1547431	36.8	+	.	Motif 424_gi;Alias=;ID=424-1902-E_coli_genome;pvalue=0.000208;qvalue= 0.323;sequence=TTTTTTAAAA;
E_coli_genome	fimo	Nucleotide motif (loose)	1547423	1547432	36.8	+	.	Motif 424_gi;Alias=;ID=424-1903-E_coli_genome;pvalue=0.000208;qvalue= 0.323;sequence=TTTTTAAAAT;
E_coli_genome	fimo	Nucleotide motif (loose)	1547421	1547430	36.8	-	.	Motif 424_gi;Alias=;ID=424-1904-E_coli_genome;pvalue=0.000208;qvalue= 0.323;sequence=TTTAAAAAAT;
E_coli_genome	fimo	Nucleotide motif (loose)	1547422	1547431	36.8	-	.	Motif 424_gi;Alias=;ID=424-1905-E_coli_genome;pvalue=0.000208;qvalue= 0.323;sequence=TTTTAAAAAA;
E_coli_genome	fimo	Nucleotide motif (loose)	1547423	1547432	36.8	-	.	Motif 424_gi;Alias=;ID=424-1906-E_coli_genome;pvalue=0.000208;qvalue= 0.323;sequence=ATTTTAAAAA;
E_coli_genome	fimo	Nucleotide motif (loose)	1552393	1552402	36.8	+	.	Motif 424_gi;Alias=;ID=424-1907-E_coli_genome;pvalue=0.000208;qvalue= 0.323;sequence=TTTTTTTATT;
E_coli_genome	fimo	Nucleotide motif (loose)	1552393	1552402	36.8	-	.	Motif 424_gi;Alias=;ID=424-1908-E_coli_genome;pvalue=0.000208;qvalue= 0.323;sequence=AATAAAAAAA;
E_coli_genome	fimo	Nucleotide motif (loose)	1556397	1556406	36.8	+	.	Motif 424_gi;Alias=;ID=424-1909-E_coli_genome;pvalue=0.000208;qvalue= 0.323;sequence=TTTTTATATT;
E_coli_genome	fimo	Nucleotide motif (loose)	1556397	1556406	36.8	-	.	Motif 424_gi;Alias=;ID=424-1910-E_coli_genome;pvalue=0.000208;qvalue= 0.323;sequence=AATATAAAAA;
E_coli_genome	fimo	Nucleotide motif (loose)	1566332	1566341	36.8	+	.	Motif 424_gi;Alias=;ID=424-1911-E_coli_genome;pvalue=0.000208;qvalue= 0.323;sequence=AATAAAAATT;
E_coli_genome	fimo	Nucleotide motif (loose)	1566332	1566341	36.8	-	.	Motif 424_gi;Alias=;ID=424-1912-E_coli_genome;pvalue=0.000208;qvalue= 0.323;sequence=AATTTTTATT;
E_coli_genome	fimo	Nucleotide motif (loose)	1567122	1567131	36.8	+	.	Motif 424_gi;Alias=;ID=424-1913-E_coli_genome;pvalue=0.000208;qvalue= 0.323;sequence=TTTTAAAATA;
E_coli_genome	fimo	Nucleotide motif (loose)	1567122	1567131	36.8	-	.	Motif 424_gi;Alias=;ID=424-1914-E_coli_genome;pvalue=0.000208;qvalue= 0.323;sequence=TATTTTAAAA;
E_coli_genome	fimo	Nucleotide motif (loose)	1572333	1572342	36.8	+	.	Motif 424_gi;Alias=;ID=424-1915-E_coli_genome;pvalue=0.000208;qvalue= 0.323;sequence=ATTTATAAAA;
E_coli_genome	fimo	Nucleotide motif (loose)	1572334	1572343	36.8	+	.	Motif 424_gi;Alias=;ID=424-1916-E_coli_genome;pvalue=0.000208;qvalue= 0.323;sequence=TTTATAAAAT;
E_coli_genome	fimo	Nucleotide motif (loose)	1572333	1572342	36.8	-	.	Motif 424_gi;Alias=;ID=424-1917-E_coli_genome;pvalue=0.000208;qvalue= 0.323;sequence=TTTTATAAAT;
E_coli_genome	fimo	Nucleotide motif (loose)	1572334	1572343	36.8	-	.	Motif 424_gi;Alias=;ID=424-1918-E_coli_genome;pvalue=0.000208;qvalue= 0.323;sequence=ATTTTATAAA;
E_coli_genome	fimo	Nucleotide motif (loose)	1573949	1573958	36.8	+	.	Motif 424_gi;Alias=;ID=424-1919-E_coli_genome;pvalue=0.000208;qvalue= 0.323;sequence=ATTATTTAAT;
E_coli_genome	fimo	Nucleotide motif (loose)	1573949	1573958	36.8	-	.	Motif 424_gi;Alias=;ID=424-1920-E_coli_genome;pvalue=0.000208;qvalue= 0.323;sequence=ATTAAATAAT;
E_coli_genome	fimo	Nucleotide motif (loose)	1575245	1575254	36.8	+	.	Motif 424_gi;Alias=;ID=424-1921-E_coli_genome;pvalue=0.000208;qvalue= 0.323;sequence=TATTAAAATT;
E_coli_genome	fimo	Nucleotide motif (loose)	1575245	1575254	36.8	-	.	Motif 424_gi;Alias=;ID=424-1922-E_coli_genome;pvalue=0.000208;qvalue= 0.323;sequence=AATTTTAATA;
E_coli_genome	fimo	Nucleotide motif (loose)	1576958	1576967	36.8	+	.	Motif 424_gi;Alias=;ID=424-1923-E_coli_genome;pvalue=0.000208;qvalue= 0.323;sequence=TTTTTAAAAT;
E_coli_genome	fimo	Nucleotide motif (loose)	1576958	1576967	36.8	-	.	Motif 424_gi;Alias=;ID=424-1924-E_coli_genome;pvalue=0.000208;qvalue= 0.323;sequence=ATTTTAAAAA;
E_coli_genome	fimo	Nucleotide motif (loose)	1577619	1577628	36.8	+	.	Motif 424_gi;Alias=;ID=424-1925-E_coli_genome;pvalue=0.000208;qvalue= 0.323;sequence=TTTATTTATA;
E_coli_genome	fimo	Nucleotide motif (loose)	1577619	1577628	36.8	-	.	Motif 424_gi;Alias=;ID=424-1926-E_coli_genome;pvalue=0.000208;qvalue= 0.323;sequence=TATAAATAAA;
E_coli_genome	fimo	Nucleotide motif (loose)	1577654	1577663	36.8	+	.	Motif 424_gi;Alias=;ID=424-1927-E_coli_genome;pvalue=0.000208;qvalue= 0.323;sequence=TTTTTATAAA;
E_coli_genome	fimo	Nucleotide motif (loose)	1577655	1577664	36.8	+	.	Motif 424_gi;Alias=;ID=424-1928-E_coli_genome;pvalue=0.000208;qvalue= 0.323;sequence=TTTTATAAAA;
E_coli_genome	fimo	Nucleotide motif (loose)	1577654	1577663	36.8	-	.	Motif 424_gi;Alias=;ID=424-1929-E_coli_genome;pvalue=0.000208;qvalue= 0.323;sequence=TTTATAAAAA;
E_coli_genome	fimo	Nucleotide motif (loose)	1577655	1577664	36.8	-	.	Motif 424_gi;Alias=;ID=424-1930-E_coli_genome;pvalue=0.000208;qvalue= 0.323;sequence=TTTTATAAAA;
E_coli_genome	fimo	Nucleotide motif (loose)	1578348	1578357	36.8	+	.	Motif 424_gi;Alias=;ID=424-1931-E_coli_genome;pvalue=0.000208;qvalue= 0.323;sequence=TATTTATAAA;
E_coli_genome	fimo	Nucleotide motif (loose)	1578349	1578358	36.8	+	.	Motif 424_gi;Alias=;ID=424-1932-E_coli_genome;pvalue=0.000208;qvalue= 0.323;sequence=ATTTATAAAT;
E_coli_genome	fimo	Nucleotide motif (loose)	1578350	1578359	36.8	+	.	Motif 424_gi;Alias=;ID=424-1933-E_coli_genome;pvalue=0.000208;qvalue= 0.323;sequence=TTTATAAATA;
E_coli_genome	fimo	Nucleotide motif (loose)	1578352	1578361	36.8	+	.	Motif 424_gi;Alias=;ID=424-1934-E_coli_genome;pvalue=0.000208;qvalue= 0.323;sequence=TATAAATAAA;
E_coli_genome	fimo	Nucleotide motif (loose)	1578348	1578357	36.8	-	.	Motif 424_gi;Alias=;ID=424-1935-E_coli_genome;pvalue=0.000208;qvalue= 0.323;sequence=TTTATAAATA;
E_coli_genome	fimo	Nucleotide motif (loose)	1578349	1578358	36.8	-	.	Motif 424_gi;Alias=;ID=424-1936-E_coli_genome;pvalue=0.000208;qvalue= 0.323;sequence=ATTTATAAAT;
E_coli_genome	fimo	Nucleotide motif (loose)	1578350	1578359	36.8	-	.	Motif 424_gi;Alias=;ID=424-1937-E_coli_genome;pvalue=0.000208;qvalue= 0.323;sequence=TATTTATAAA;
E_coli_genome	fimo	Nucleotide motif (loose)	1578352	1578361	36.8	-	.	Motif 424_gi;Alias=;ID=424-1938-E_coli_genome;pvalue=0.000208;qvalue= 0.323;sequence=TTTATTTATA;
E_coli_genome	fimo	Nucleotide motif (loose)	1578487	1578496	36.8	+	.	Motif 424_gi;Alias=;ID=424-1939-E_coli_genome;pvalue=0.000208;qvalue= 0.323;sequence=AATAAATATT;
E_coli_genome	fimo	Nucleotide motif (loose)	1578487	1578496	36.8	-	.	Motif 424_gi;Alias=;ID=424-1940-E_coli_genome;pvalue=0.000208;qvalue= 0.323;sequence=AATATTTATT;
E_coli_genome	fimo	Nucleotide motif (loose)	1579255	1579264	36.8	+	.	Motif 424_gi;Alias=;ID=424-1941-E_coli_genome;pvalue=0.000208;qvalue= 0.323;sequence=TTTTATTATT;
E_coli_genome	fimo	Nucleotide motif (loose)	1579255	1579264	36.8	-	.	Motif 424_gi;Alias=;ID=424-1942-E_coli_genome;pvalue=0.000208;qvalue= 0.323;sequence=AATAATAAAA;
E_coli_genome	fimo	Nucleotide motif (loose)	1579632	1579641	36.8	+	.	Motif 424_gi;Alias=;ID=424-1943-E_coli_genome;pvalue=0.000208;qvalue= 0.323;sequence=ATTAATTATT;
E_coli_genome	fimo	Nucleotide motif (loose)	1579632	1579641	36.8	-	.	Motif 424_gi;Alias=;ID=424-1944-E_coli_genome;pvalue=0.000208;qvalue= 0.323;sequence=AATAATTAAT;
E_coli_genome	fimo	Nucleotide motif (loose)	1579911	1579920	36.8	+	.	Motif 424_gi;Alias=;ID=424-1945-E_coli_genome;pvalue=0.000208;qvalue= 0.323;sequence=ATTTATTAAT;
E_coli_genome	fimo	Nucleotide motif (loose)	1579911	1579920	36.8	-	.	Motif 424_gi;Alias=;ID=424-1946-E_coli_genome;pvalue=0.000208;qvalue= 0.323;sequence=ATTAATAAAT;
E_coli_genome	fimo	Nucleotide motif (loose)	1580262	1580271	36.8	+	.	Motif 424_gi;Alias=;ID=424-1947-E_coli_genome;pvalue=0.000208;qvalue= 0.323;sequence=ATTTTAAAAA;
E_coli_genome	fimo	Nucleotide motif (loose)	1580263	1580272	36.8	+	.	Motif 424_gi;Alias=;ID=424-1948-E_coli_genome;pvalue=0.000208;qvalue= 0.323;sequence=TTTTAAAAAA;
E_coli_genome	fimo	Nucleotide motif (loose)	1580264	1580273	36.8	+	.	Motif 424_gi;Alias=;ID=424-1949-E_coli_genome;pvalue=0.000208;qvalue= 0.323;sequence=TTTAAAAAAT;
E_coli_genome	fimo	Nucleotide motif (loose)	1580262	1580271	36.8	-	.	Motif 424_gi;Alias=;ID=424-1950-E_coli_genome;pvalue=0.000208;qvalue= 0.323;sequence=TTTTTAAAAT;
E_coli_genome	fimo	Nucleotide motif (loose)	1580263	1580272	36.8	-	.	Motif 424_gi;Alias=;ID=424-1951-E_coli_genome;pvalue=0.000208;qvalue= 0.323;sequence=TTTTTTAAAA;
E_coli_genome	fimo	Nucleotide motif (loose)	1580264	1580273	36.8	-	.	Motif 424_gi;Alias=;ID=424-1952-E_coli_genome;pvalue=0.000208;qvalue= 0.323;sequence=ATTTTTTAAA;
E_coli_genome	fimo	Nucleotide motif (loose)	1580524	1580533	36.8	+	.	Motif 424_gi;Alias=;ID=424-1953-E_coli_genome;pvalue=0.000208;qvalue= 0.323;sequence=ATTAAAAATA;
E_coli_genome	fimo	Nucleotide motif (loose)	1580524	1580533	36.8	-	.	Motif 424_gi;Alias=;ID=424-1954-E_coli_genome;pvalue=0.000208;qvalue= 0.323;sequence=TATTTTTAAT;
E_coli_genome	fimo	Nucleotide motif (loose)	1582718	1582727	36.8	+	.	Motif 424_gi;Alias=;ID=424-1955-E_coli_genome;pvalue=0.000208;qvalue= 0.323;sequence=ATTTAATAAA;
E_coli_genome	fimo	Nucleotide motif (loose)	1582719	1582728	36.8	+	.	Motif 424_gi;Alias=;ID=424-1956-E_coli_genome;pvalue=0.000208;qvalue= 0.323;sequence=TTTAATAAAT;
E_coli_genome	fimo	Nucleotide motif (loose)	1582718	1582727	36.8	-	.	Motif 424_gi;Alias=;ID=424-1957-E_coli_genome;pvalue=0.000208;qvalue= 0.323;sequence=TTTATTAAAT;
E_coli_genome	fimo	Nucleotide motif (loose)	1582719	1582728	36.8	-	.	Motif 424_gi;Alias=;ID=424-1958-E_coli_genome;pvalue=0.000208;qvalue= 0.323;sequence=ATTTATTAAA;
E_coli_genome	fimo	Nucleotide motif (loose)	1582830	1582839	36.8	+	.	Motif 424_gi;Alias=;ID=424-1959-E_coli_genome;pvalue=0.000208;qvalue= 0.323;sequence=AATAAATATA;
E_coli_genome	fimo	Nucleotide motif (loose)	1582830	1582839	36.8	-	.	Motif 424_gi;Alias=;ID=424-1960-E_coli_genome;pvalue=0.000208;qvalue= 0.323;sequence=TATATTTATT;
E_coli_genome	fimo	Nucleotide motif (loose)	1583507	1583516	36.8	+	.	Motif 424_gi;Alias=;ID=424-1961-E_coli_genome;pvalue=0.000208;qvalue= 0.323;sequence=ATTTTTTAAT;
E_coli_genome	fimo	Nucleotide motif (loose)	1583507	1583516	36.8	-	.	Motif 424_gi;Alias=;ID=424-1962-E_coli_genome;pvalue=0.000208;qvalue= 0.323;sequence=ATTAAAAAAT;
E_coli_genome	fimo	Nucleotide motif (loose)	1583658	1583667	36.8	+	.	Motif 424_gi;Alias=;ID=424-1963-E_coli_genome;pvalue=0.000208;qvalue= 0.323;sequence=AATAAATATA;
E_coli_genome	fimo	Nucleotide motif (loose)	1583658	1583667	36.8	-	.	Motif 424_gi;Alias=;ID=424-1964-E_coli_genome;pvalue=0.000208;qvalue= 0.323;sequence=TATATTTATT;
E_coli_genome	fimo	Nucleotide motif (loose)	1583739	1583748	36.8	+	.	Motif 424_gi;Alias=;ID=424-1965-E_coli_genome;pvalue=0.000208;qvalue= 0.323;sequence=TATTTATAAT;
E_coli_genome	fimo	Nucleotide motif (loose)	1583740	1583749	36.8	+	.	Motif 424_gi;Alias=;ID=424-1966-E_coli_genome;pvalue=0.000208;qvalue= 0.323;sequence=ATTTATAATT;
E_coli_genome	fimo	Nucleotide motif (loose)	1583739	1583748	36.8	-	.	Motif 424_gi;Alias=;ID=424-1967-E_coli_genome;pvalue=0.000208;qvalue= 0.323;sequence=ATTATAAATA;
E_coli_genome	fimo	Nucleotide motif (loose)	1583740	1583749	36.8	-	.	Motif 424_gi;Alias=;ID=424-1968-E_coli_genome;pvalue=0.000208;qvalue= 0.323;sequence=AATTATAAAT;
E_coli_genome	fimo	Nucleotide motif (loose)	1586602	1586611	36.8	+	.	Motif 424_gi;Alias=;ID=424-1969-E_coli_genome;pvalue=0.000208;qvalue= 0.323;sequence=TATTTTTAAT;
E_coli_genome	fimo	Nucleotide motif (loose)	1586602	1586611	36.8	-	.	Motif 424_gi;Alias=;ID=424-1970-E_coli_genome;pvalue=0.000208;qvalue= 0.323;sequence=ATTAAAAATA;
E_coli_genome	fimo	Nucleotide motif (loose)	1586689	1586698	36.8	+	.	Motif 424_gi;Alias=;ID=424-1971-E_coli_genome;pvalue=0.000208;qvalue= 0.323;sequence=AATATAAAAA;
E_coli_genome	fimo	Nucleotide motif (loose)	1586691	1586700	36.8	+	.	Motif 424_gi;Alias=;ID=424-1972-E_coli_genome;pvalue=0.000208;qvalue= 0.323;sequence=TATAAAAAAT;
E_coli_genome	fimo	Nucleotide motif (loose)	1586689	1586698	36.8	-	.	Motif 424_gi;Alias=;ID=424-1973-E_coli_genome;pvalue=0.000208;qvalue= 0.323;sequence=TTTTTATATT;
E_coli_genome	fimo	Nucleotide motif (loose)	1586691	1586700	36.8	-	.	Motif 424_gi;Alias=;ID=424-1974-E_coli_genome;pvalue=0.000208;qvalue= 0.323;sequence=ATTTTTTATA;
E_coli_genome	fimo	Nucleotide motif (loose)	1588753	1588762	36.8	+	.	Motif 424_gi;Alias=;ID=424-1975-E_coli_genome;pvalue=0.000208;qvalue= 0.323;sequence=AATTTTAATA;
E_coli_genome	fimo	Nucleotide motif (loose)	1588753	1588762	36.8	-	.	Motif 424_gi;Alias=;ID=424-1976-E_coli_genome;pvalue=0.000208;qvalue= 0.323;sequence=TATTAAAATT;
E_coli_genome	fimo	Nucleotide motif (loose)	1590169	1590178	36.8	+	.	Motif 424_gi;Alias=;ID=424-1977-E_coli_genome;pvalue=0.000208;qvalue= 0.323;sequence=TATTTATAAA;
E_coli_genome	fimo	Nucleotide motif (loose)	1590169	1590178	36.8	-	.	Motif 424_gi;Alias=;ID=424-1978-E_coli_genome;pvalue=0.000208;qvalue= 0.323;sequence=TTTATAAATA;
E_coli_genome	fimo	Nucleotide motif (loose)	1597376	1597385	36.8	+	.	Motif 424_gi;Alias=;ID=424-1979-E_coli_genome;pvalue=0.000208;qvalue= 0.323;sequence=ATTTTTTATT;
E_coli_genome	fimo	Nucleotide motif (loose)	1597376	1597385	36.8	-	.	Motif 424_gi;Alias=;ID=424-1980-E_coli_genome;pvalue=0.000208;qvalue= 0.323;sequence=AATAAAAAAT;
E_coli_genome	fimo	Nucleotide motif (loose)	1597484	1597493	36.8	+	.	Motif 424_gi;Alias=;ID=424-1981-E_coli_genome;pvalue=0.000208;qvalue= 0.323;sequence=AATATTTAAT;
E_coli_genome	fimo	Nucleotide motif (loose)	1597484	1597493	36.8	-	.	Motif 424_gi;Alias=;ID=424-1982-E_coli_genome;pvalue=0.000208;qvalue= 0.323;sequence=ATTAAATATT;
E_coli_genome	fimo	Nucleotide motif (loose)	1598244	1598253	36.8	+	.	Motif 424_gi;Alias=;ID=424-1983-E_coli_genome;pvalue=0.000208;qvalue= 0.323;sequence=ATTAAAAATT;
E_coli_genome	fimo	Nucleotide motif (loose)	1598244	1598253	36.8	-	.	Motif 424_gi;Alias=;ID=424-1984-E_coli_genome;pvalue=0.000208;qvalue= 0.323;sequence=AATTTTTAAT;
E_coli_genome	fimo	Nucleotide motif (loose)	1598267	1598276	36.8	+	.	Motif 424_gi;Alias=;ID=424-1985-E_coli_genome;pvalue=0.000208;qvalue= 0.323;sequence=TTTATTTAAA;
E_coli_genome	fimo	Nucleotide motif (loose)	1598269	1598278	36.8	+	.	Motif 424_gi;Alias=;ID=424-1986-E_coli_genome;pvalue=0.000208;qvalue= 0.323;sequence=TATTTAAATA;
E_coli_genome	fimo	Nucleotide motif (loose)	1598267	1598276	36.8	-	.	Motif 424_gi;Alias=;ID=424-1987-E_coli_genome;pvalue=0.000208;qvalue= 0.323;sequence=TTTAAATAAA;
E_coli_genome	fimo	Nucleotide motif (loose)	1598269	1598278	36.8	-	.	Motif 424_gi;Alias=;ID=424-1988-E_coli_genome;pvalue=0.000208;qvalue= 0.323;sequence=TATTTAAATA;
E_coli_genome	fimo	Nucleotide motif (loose)	1599910	1599919	36.8	+	.	Motif 424_gi;Alias=;ID=424-1989-E_coli_genome;pvalue=0.000208;qvalue= 0.323;sequence=ATTATATAAA;
E_coli_genome	fimo	Nucleotide motif (loose)	1599910	1599919	36.8	-	.	Motif 424_gi;Alias=;ID=424-1990-E_coli_genome;pvalue=0.000208;qvalue= 0.323;sequence=TTTATATAAT;
E_coli_genome	fimo	Nucleotide motif (loose)	1602660	1602669	36.8	+	.	Motif 424_gi;Alias=;ID=424-1991-E_coli_genome;pvalue=0.000208;qvalue= 0.323;sequence=AATATTAAAT;
E_coli_genome	fimo	Nucleotide motif (loose)	1602660	1602669	36.8	-	.	Motif 424_gi;Alias=;ID=424-1992-E_coli_genome;pvalue=0.000208;qvalue= 0.323;sequence=ATTTAATATT;
E_coli_genome	fimo	Nucleotide motif (loose)	1605668	1605677	36.8	+	.	Motif 424_gi;Alias=;ID=424-1993-E_coli_genome;pvalue=0.000208;qvalue= 0.323;sequence=AATATTAAAA;
E_coli_genome	fimo	Nucleotide motif (loose)	1605668	1605677	36.8	-	.	Motif 424_gi;Alias=;ID=424-1994-E_coli_genome;pvalue=0.000208;qvalue= 0.323;sequence=TTTTAATATT;
E_coli_genome	fimo	Nucleotide motif (loose)	1610999	1611008	36.8	+	.	Motif 424_gi;Alias=;ID=424-1995-E_coli_genome;pvalue=0.000208;qvalue= 0.323;sequence=ATTTATTAAA;
E_coli_genome	fimo	Nucleotide motif (loose)	1610999	1611008	36.8	-	.	Motif 424_gi;Alias=;ID=424-1996-E_coli_genome;pvalue=0.000208;qvalue= 0.323;sequence=TTTAATAAAT;
E_coli_genome	fimo	Nucleotide motif (loose)	1616131	1616140	36.8	+	.	Motif 424_gi;Alias=;ID=424-1997-E_coli_genome;pvalue=0.000208;qvalue= 0.323;sequence=AATTAATATT;
E_coli_genome	fimo	Nucleotide motif (loose)	1616131	1616140	36.8	-	.	Motif 424_gi;Alias=;ID=424-1998-E_coli_genome;pvalue=0.000208;qvalue= 0.323;sequence=AATATTAATT;
E_coli_genome	fimo	Nucleotide motif (loose)	1618050	1618059	36.8	+	.	Motif 424_gi;Alias=;ID=424-1999-E_coli_genome;pvalue=0.000208;qvalue= 0.323;sequence=ATTTAATATT;
E_coli_genome	fimo	Nucleotide motif (loose)	1618050	1618059	36.8	-	.	Motif 424_gi;Alias=;ID=424-2000-E_coli_genome;pvalue=0.000208;qvalue= 0.323;sequence=AATATTAAAT;
E_coli_genome	fimo	Nucleotide motif (loose)	1623366	1623375	36.8	+	.	Motif 424_gi;Alias=;ID=424-2001-E_coli_genome;pvalue=0.000208;qvalue= 0.323;sequence=ATTAAATAAA;
E_coli_genome	fimo	Nucleotide motif (loose)	1623366	1623375	36.8	-	.	Motif 424_gi;Alias=;ID=424-2002-E_coli_genome;pvalue=0.000208;qvalue= 0.323;sequence=TTTATTTAAT;
E_coli_genome	fimo	Nucleotide motif (loose)	1624100	1624109	36.8	+	.	Motif 424_gi;Alias=;ID=424-2003-E_coli_genome;pvalue=0.000208;qvalue= 0.323;sequence=TATTTTTATT;
E_coli_genome	fimo	Nucleotide motif (loose)	1624100	1624109	36.8	-	.	Motif 424_gi;Alias=;ID=424-2004-E_coli_genome;pvalue=0.000208;qvalue= 0.323;sequence=AATAAAAATA;
E_coli_genome	fimo	Nucleotide motif (loose)	1624544	1624553	36.8	+	.	Motif 424_gi;Alias=;ID=424-2005-E_coli_genome;pvalue=0.000208;qvalue= 0.323;sequence=TATTTTTATA;
E_coli_genome	fimo	Nucleotide motif (loose)	1624546	1624555	36.8	+	.	Motif 424_gi;Alias=;ID=424-2006-E_coli_genome;pvalue=0.000208;qvalue= 0.323;sequence=TTTTTATAAT;
E_coli_genome	fimo	Nucleotide motif (loose)	1624547	1624556	36.8	+	.	Motif 424_gi;Alias=;ID=424-2007-E_coli_genome;pvalue=0.000208;qvalue= 0.323;sequence=TTTTATAATT;
E_coli_genome	fimo	Nucleotide motif (loose)	1624544	1624553	36.8	-	.	Motif 424_gi;Alias=;ID=424-2008-E_coli_genome;pvalue=0.000208;qvalue= 0.323;sequence=TATAAAAATA;
E_coli_genome	fimo	Nucleotide motif (loose)	1624546	1624555	36.8	-	.	Motif 424_gi;Alias=;ID=424-2009-E_coli_genome;pvalue=0.000208;qvalue= 0.323;sequence=ATTATAAAAA;
E_coli_genome	fimo	Nucleotide motif (loose)	1624547	1624556	36.8	-	.	Motif 424_gi;Alias=;ID=424-2010-E_coli_genome;pvalue=0.000208;qvalue= 0.323;sequence=AATTATAAAA;
E_coli_genome	fimo	Nucleotide motif (loose)	1624703	1624712	36.8	+	.	Motif 424_gi;Alias=;ID=424-2011-E_coli_genome;pvalue=0.000208;qvalue= 0.323;sequence=AATTATTATA;
E_coli_genome	fimo	Nucleotide motif (loose)	1624703	1624712	36.8	-	.	Motif 424_gi;Alias=;ID=424-2012-E_coli_genome;pvalue=0.000208;qvalue= 0.323;sequence=TATAATAATT;
E_coli_genome	fimo	Nucleotide motif (loose)	1628262	1628271	36.8	+	.	Motif 424_gi;Alias=;ID=424-2013-E_coli_genome;pvalue=0.000208;qvalue= 0.323;sequence=AATTTTTATA;
E_coli_genome	fimo	Nucleotide motif (loose)	1628262	1628271	36.8	-	.	Motif 424_gi;Alias=;ID=424-2014-E_coli_genome;pvalue=0.000208;qvalue= 0.323;sequence=TATAAAAATT;
E_coli_genome	fimo	Nucleotide motif (loose)	1629156	1629165	36.8	+	.	Motif 424_gi;Alias=;ID=424-2015-E_coli_genome;pvalue=0.000208;qvalue= 0.323;sequence=TATTTATATT;
E_coli_genome	fimo	Nucleotide motif (loose)	1629156	1629165	36.8	-	.	Motif 424_gi;Alias=;ID=424-2016-E_coli_genome;pvalue=0.000208;qvalue= 0.323;sequence=AATATAAATA;
E_coli_genome	fimo	Nucleotide motif (loose)	1630926	1630935	36.8	+	.	Motif 424_gi;Alias=;ID=424-2017-E_coli_genome;pvalue=0.000208;qvalue= 0.323;sequence=AATATAAATA;
E_coli_genome	fimo	Nucleotide motif (loose)	1630926	1630935	36.8	-	.	Motif 424_gi;Alias=;ID=424-2018-E_coli_genome;pvalue=0.000208;qvalue= 0.323;sequence=TATTTATATT;
E_coli_genome	fimo	Nucleotide motif (loose)	1632354	1632363	36.8	+	.	Motif 424_gi;Alias=;ID=424-2019-E_coli_genome;pvalue=0.000208;qvalue= 0.323;sequence=TTTTTTTAAA;
E_coli_genome	fimo	Nucleotide motif (loose)	1632355	1632364	36.8	+	.	Motif 424_gi;Alias=;ID=424-2020-E_coli_genome;pvalue=0.000208;qvalue= 0.323;sequence=TTTTTTAAAA;
E_coli_genome	fimo	Nucleotide motif (loose)	1632356	1632365	36.8	+	.	Motif 424_gi;Alias=;ID=424-2021-E_coli_genome;pvalue=0.000208;qvalue= 0.323;sequence=TTTTTAAAAA;
E_coli_genome	fimo	Nucleotide motif (loose)	1632354	1632363	36.8	-	.	Motif 424_gi;Alias=;ID=424-2022-E_coli_genome;pvalue=0.000208;qvalue= 0.323;sequence=TTTAAAAAAA;
E_coli_genome	fimo	Nucleotide motif (loose)	1632355	1632364	36.8	-	.	Motif 424_gi;Alias=;ID=424-2023-E_coli_genome;pvalue=0.000208;qvalue= 0.323;sequence=TTTTAAAAAA;
E_coli_genome	fimo	Nucleotide motif (loose)	1632356	1632365	36.8	-	.	Motif 424_gi;Alias=;ID=424-2024-E_coli_genome;pvalue=0.000208;qvalue= 0.323;sequence=TTTTTAAAAA;
E_coli_genome	fimo	Nucleotide motif (loose)	1634208	1634217	36.8	+	.	Motif 424_gi;Alias=;ID=424-2025-E_coli_genome;pvalue=0.000208;qvalue= 0.323;sequence=TATAAAAAAT;
E_coli_genome	fimo	Nucleotide motif (loose)	1634208	1634217	36.8	-	.	Motif 424_gi;Alias=;ID=424-2026-E_coli_genome;pvalue=0.000208;qvalue= 0.323;sequence=ATTTTTTATA;
E_coli_genome	fimo	Nucleotide motif (loose)	1634838	1634847	36.8	+	.	Motif 424_gi;Alias=;ID=424-2027-E_coli_genome;pvalue=0.000208;qvalue= 0.323;sequence=ATTATAAATT;
E_coli_genome	fimo	Nucleotide motif (loose)	1634838	1634847	36.8	-	.	Motif 424_gi;Alias=;ID=424-2028-E_coli_genome;pvalue=0.000208;qvalue= 0.323;sequence=AATTTATAAT;
E_coli_genome	fimo	Nucleotide motif (loose)	1636459	1636468	36.8	+	.	Motif 424_gi;Alias=;ID=424-2029-E_coli_genome;pvalue=0.000208;qvalue= 0.323;sequence=TATTTTAAAT;
E_coli_genome	fimo	Nucleotide motif (loose)	1636460	1636469	36.8	+	.	Motif 424_gi;Alias=;ID=424-2030-E_coli_genome;pvalue=0.000208;qvalue= 0.323;sequence=ATTTTAAATA;
E_coli_genome	fimo	Nucleotide motif (loose)	1636462	1636471	36.8	+	.	Motif 424_gi;Alias=;ID=424-2031-E_coli_genome;pvalue=0.000208;qvalue= 0.323;sequence=TTTAAATAAA;
E_coli_genome	fimo	Nucleotide motif (loose)	1636459	1636468	36.8	-	.	Motif 424_gi;Alias=;ID=424-2032-E_coli_genome;pvalue=0.000208;qvalue= 0.323;sequence=ATTTAAAATA;
E_coli_genome	fimo	Nucleotide motif (loose)	1636460	1636469	36.8	-	.	Motif 424_gi;Alias=;ID=424-2033-E_coli_genome;pvalue=0.000208;qvalue= 0.323;sequence=TATTTAAAAT;
E_coli_genome	fimo	Nucleotide motif (loose)	1636462	1636471	36.8	-	.	Motif 424_gi;Alias=;ID=424-2034-E_coli_genome;pvalue=0.000208;qvalue= 0.323;sequence=TTTATTTAAA;
E_coli_genome	fimo	Nucleotide motif (loose)	1637186	1637195	36.8	+	.	Motif 424_gi;Alias=;ID=424-2035-E_coli_genome;pvalue=0.000208;qvalue= 0.323;sequence=TATTAAAAAA;
E_coli_genome	fimo	Nucleotide motif (loose)	1637187	1637196	36.8	+	.	Motif 424_gi;Alias=;ID=424-2036-E_coli_genome;pvalue=0.000208;qvalue= 0.323;sequence=ATTAAAAAAT;
E_coli_genome	fimo	Nucleotide motif (loose)	1637186	1637195	36.8	-	.	Motif 424_gi;Alias=;ID=424-2037-E_coli_genome;pvalue=0.000208;qvalue= 0.323;sequence=TTTTTTAATA;
E_coli_genome	fimo	Nucleotide motif (loose)	1637187	1637196	36.8	-	.	Motif 424_gi;Alias=;ID=424-2038-E_coli_genome;pvalue=0.000208;qvalue= 0.323;sequence=ATTTTTTAAT;
E_coli_genome	fimo	Nucleotide motif (loose)	1637503	1637512	36.8	+	.	Motif 424_gi;Alias=;ID=424-2039-E_coli_genome;pvalue=0.000208;qvalue= 0.323;sequence=TTTAATAAAA;
E_coli_genome	fimo	Nucleotide motif (loose)	1637503	1637512	36.8	-	.	Motif 424_gi;Alias=;ID=424-2040-E_coli_genome;pvalue=0.000208;qvalue= 0.323;sequence=TTTTATTAAA;
E_coli_genome	fimo	Nucleotide motif (loose)	1637592	1637601	36.8	+	.	Motif 424_gi;Alias=;ID=424-2041-E_coli_genome;pvalue=0.000208;qvalue= 0.323;sequence=TTTTATTATT;
E_coli_genome	fimo	Nucleotide motif (loose)	1637592	1637601	36.8	-	.	Motif 424_gi;Alias=;ID=424-2042-E_coli_genome;pvalue=0.000208;qvalue= 0.323;sequence=AATAATAAAA;
E_coli_genome	fimo	Nucleotide motif (loose)	1638260	1638269	36.8	+	.	Motif 424_gi;Alias=;ID=424-2043-E_coli_genome;pvalue=0.000208;qvalue= 0.323;sequence=TTTTTTAAAT;
E_coli_genome	fimo	Nucleotide motif (loose)	1638260	1638269	36.8	-	.	Motif 424_gi;Alias=;ID=424-2044-E_coli_genome;pvalue=0.000208;qvalue= 0.323;sequence=ATTTAAAAAA;
E_coli_genome	fimo	Nucleotide motif (loose)	1638762	1638771	36.8	+	.	Motif 424_gi;Alias=;ID=424-2045-E_coli_genome;pvalue=0.000208;qvalue= 0.323;sequence=AATAATAAAA;
E_coli_genome	fimo	Nucleotide motif (loose)	1638762	1638771	36.8	-	.	Motif 424_gi;Alias=;ID=424-2046-E_coli_genome;pvalue=0.000208;qvalue= 0.323;sequence=TTTTATTATT;
E_coli_genome	fimo	Nucleotide motif (loose)	1638890	1638899	36.8	+	.	Motif 424_gi;Alias=;ID=424-2047-E_coli_genome;pvalue=0.000208;qvalue= 0.323;sequence=TTTATTTATT;
E_coli_genome	fimo	Nucleotide motif (loose)	1638893	1638902	36.8	+	.	Motif 424_gi;Alias=;ID=424-2048-E_coli_genome;pvalue=0.000208;qvalue= 0.323;sequence=ATTTATTAAT;
E_coli_genome	fimo	Nucleotide motif (loose)	1638894	1638903	36.8	+	.	Motif 424_gi;Alias=;ID=424-2049-E_coli_genome;pvalue=0.000208;qvalue= 0.323;sequence=TTTATTAATA;
E_coli_genome	fimo	Nucleotide motif (loose)	1638896	1638905	36.8	+	.	Motif 424_gi;Alias=;ID=424-2050-E_coli_genome;pvalue=0.000208;qvalue= 0.323;sequence=TATTAATAAA;
E_coli_genome	fimo	Nucleotide motif (loose)	1638897	1638906	36.8	+	.	Motif 424_gi;Alias=;ID=424-2051-E_coli_genome;pvalue=0.000208;qvalue= 0.323;sequence=ATTAATAAAA;
E_coli_genome	fimo	Nucleotide motif (loose)	1638890	1638899	36.8	-	.	Motif 424_gi;Alias=;ID=424-2052-E_coli_genome;pvalue=0.000208;qvalue= 0.323;sequence=AATAAATAAA;
E_coli_genome	fimo	Nucleotide motif (loose)	1638893	1638902	36.8	-	.	Motif 424_gi;Alias=;ID=424-2053-E_coli_genome;pvalue=0.000208;qvalue= 0.323;sequence=ATTAATAAAT;
E_coli_genome	fimo	Nucleotide motif (loose)	1638894	1638903	36.8	-	.	Motif 424_gi;Alias=;ID=424-2054-E_coli_genome;pvalue=0.000208;qvalue= 0.323;sequence=TATTAATAAA;
E_coli_genome	fimo	Nucleotide motif (loose)	1638896	1638905	36.8	-	.	Motif 424_gi;Alias=;ID=424-2055-E_coli_genome;pvalue=0.000208;qvalue= 0.323;sequence=TTTATTAATA;
E_coli_genome	fimo	Nucleotide motif (loose)	1638897	1638906	36.8	-	.	Motif 424_gi;Alias=;ID=424-2056-E_coli_genome;pvalue=0.000208;qvalue= 0.323;sequence=TTTTATTAAT;
E_coli_genome	fimo	Nucleotide motif (loose)	1638979	1638988	36.8	+	.	Motif 424_gi;Alias=;ID=424-2057-E_coli_genome;pvalue=0.000208;qvalue= 0.323;sequence=TTTATTTAAA;
E_coli_genome	fimo	Nucleotide motif (loose)	1638981	1638990	36.8	+	.	Motif 424_gi;Alias=;ID=424-2058-E_coli_genome;pvalue=0.000208;qvalue= 0.323;sequence=TATTTAAATT;
E_coli_genome	fimo	Nucleotide motif (loose)	1638979	1638988	36.8	-	.	Motif 424_gi;Alias=;ID=424-2059-E_coli_genome;pvalue=0.000208;qvalue= 0.323;sequence=TTTAAATAAA;
E_coli_genome	fimo	Nucleotide motif (loose)	1638981	1638990	36.8	-	.	Motif 424_gi;Alias=;ID=424-2060-E_coli_genome;pvalue=0.000208;qvalue= 0.323;sequence=AATTTAAATA;
E_coli_genome	fimo	Nucleotide motif (loose)	1639017	1639026	36.8	+	.	Motif 424_gi;Alias=;ID=424-2061-E_coli_genome;pvalue=0.000208;qvalue= 0.323;sequence=ATTTAATATT;
E_coli_genome	fimo	Nucleotide motif (loose)	1639017	1639026	36.8	-	.	Motif 424_gi;Alias=;ID=424-2062-E_coli_genome;pvalue=0.000208;qvalue= 0.323;sequence=AATATTAAAT;
E_coli_genome	fimo	Nucleotide motif (loose)	1640731	1640740	36.8	+	.	Motif 424_gi;Alias=;ID=424-2063-E_coli_genome;pvalue=0.000208;qvalue= 0.323;sequence=TATATAAAAT;
E_coli_genome	fimo	Nucleotide motif (loose)	1640738	1640747	36.8	+	.	Motif 424_gi;Alias=;ID=424-2064-E_coli_genome;pvalue=0.000208;qvalue= 0.323;sequence=AATAATAATA;
E_coli_genome	fimo	Nucleotide motif (loose)	1640731	1640740	36.8	-	.	Motif 424_gi;Alias=;ID=424-2065-E_coli_genome;pvalue=0.000208;qvalue= 0.323;sequence=ATTTTATATA;
E_coli_genome	fimo	Nucleotide motif (loose)	1640738	1640747	36.8	-	.	Motif 424_gi;Alias=;ID=424-2066-E_coli_genome;pvalue=0.000208;qvalue= 0.323;sequence=TATTATTATT;
E_coli_genome	fimo	Nucleotide motif (loose)	1640997	1641006	36.8	+	.	Motif 424_gi;Alias=;ID=424-2067-E_coli_genome;pvalue=0.000208;qvalue= 0.323;sequence=ATTTTTTATA;
E_coli_genome	fimo	Nucleotide motif (loose)	1640999	1641008	36.8	+	.	Motif 424_gi;Alias=;ID=424-2068-E_coli_genome;pvalue=0.000208;qvalue= 0.323;sequence=TTTTTATATT;
E_coli_genome	fimo	Nucleotide motif (loose)	1641005	1641014	36.8	+	.	Motif 424_gi;Alias=;ID=424-2069-E_coli_genome;pvalue=0.000208;qvalue= 0.323;sequence=TATTTTAATA;
E_coli_genome	fimo	Nucleotide motif (loose)	1640997	1641006	36.8	-	.	Motif 424_gi;Alias=;ID=424-2070-E_coli_genome;pvalue=0.000208;qvalue= 0.323;sequence=TATAAAAAAT;
E_coli_genome	fimo	Nucleotide motif (loose)	1641007	1641016	36.8	+	.	Motif 424_gi;Alias=;ID=424-2071-E_coli_genome;pvalue=0.000208;qvalue= 0.323;sequence=TTTTAATAAT;
E_coli_genome	fimo	Nucleotide motif (loose)	1641008	1641017	36.8	+	.	Motif 424_gi;Alias=;ID=424-2072-E_coli_genome;pvalue=0.000208;qvalue= 0.323;sequence=TTTAATAATA;
E_coli_genome	fimo	Nucleotide motif (loose)	1640999	1641008	36.8	-	.	Motif 424_gi;Alias=;ID=424-2073-E_coli_genome;pvalue=0.000208;qvalue= 0.323;sequence=AATATAAAAA;
E_coli_genome	fimo	Nucleotide motif (loose)	1641005	1641014	36.8	-	.	Motif 424_gi;Alias=;ID=424-2074-E_coli_genome;pvalue=0.000208;qvalue= 0.323;sequence=TATTAAAATA;
E_coli_genome	fimo	Nucleotide motif (loose)	1641016	1641025	36.8	+	.	Motif 424_gi;Alias=;ID=424-2075-E_coli_genome;pvalue=0.000208;qvalue= 0.323;sequence=TATATTTAAA;
E_coli_genome	fimo	Nucleotide motif (loose)	1641007	1641016	36.8	-	.	Motif 424_gi;Alias=;ID=424-2076-E_coli_genome;pvalue=0.000208;qvalue= 0.323;sequence=ATTATTAAAA;
E_coli_genome	fimo	Nucleotide motif (loose)	1641008	1641017	36.8	-	.	Motif 424_gi;Alias=;ID=424-2077-E_coli_genome;pvalue=0.000208;qvalue= 0.323;sequence=TATTATTAAA;
E_coli_genome	fimo	Nucleotide motif (loose)	1641016	1641025	36.8	-	.	Motif 424_gi;Alias=;ID=424-2078-E_coli_genome;pvalue=0.000208;qvalue= 0.323;sequence=TTTAAATATA;
E_coli_genome	fimo	Nucleotide motif (loose)	1641246	1641255	36.8	+	.	Motif 424_gi;Alias=;ID=424-2079-E_coli_genome;pvalue=0.000208;qvalue= 0.323;sequence=TTTTATTAAA;
E_coli_genome	fimo	Nucleotide motif (loose)	1641246	1641255	36.8	-	.	Motif 424_gi;Alias=;ID=424-2080-E_coli_genome;pvalue=0.000208;qvalue= 0.323;sequence=TTTAATAAAA;
E_coli_genome	fimo	Nucleotide motif (loose)	1642873	1642882	36.8	+	.	Motif 424_gi;Alias=;ID=424-2081-E_coli_genome;pvalue=0.000208;qvalue= 0.323;sequence=ATTATAAAAT;
E_coli_genome	fimo	Nucleotide motif (loose)	1642873	1642882	36.8	-	.	Motif 424_gi;Alias=;ID=424-2082-E_coli_genome;pvalue=0.000208;qvalue= 0.323;sequence=ATTTTATAAT;
E_coli_genome	fimo	Nucleotide motif (loose)	1646385	1646394	36.8	+	.	Motif 424_gi;Alias=;ID=424-2083-E_coli_genome;pvalue=0.000208;qvalue= 0.323;sequence=TTTTTTAAAA;
E_coli_genome	fimo	Nucleotide motif (loose)	1646385	1646394	36.8	-	.	Motif 424_gi;Alias=;ID=424-2084-E_coli_genome;pvalue=0.000208;qvalue= 0.323;sequence=TTTTAAAAAA;
E_coli_genome	fimo	Nucleotide motif (loose)	1649728	1649737	36.8	+	.	Motif 424_gi;Alias=;ID=424-2085-E_coli_genome;pvalue=0.000208;qvalue= 0.323;sequence=ATTAAATAAA;
E_coli_genome	fimo	Nucleotide motif (loose)	1649728	1649737	36.8	-	.	Motif 424_gi;Alias=;ID=424-2086-E_coli_genome;pvalue=0.000208;qvalue= 0.323;sequence=TTTATTTAAT;
E_coli_genome	fimo	Nucleotide motif (loose)	1652708	1652717	36.8	+	.	Motif 424_gi;Alias=;ID=424-2087-E_coli_genome;pvalue=0.000208;qvalue= 0.323;sequence=ATTTAATATT;
E_coli_genome	fimo	Nucleotide motif (loose)	1652708	1652717	36.8	-	.	Motif 424_gi;Alias=;ID=424-2088-E_coli_genome;pvalue=0.000208;qvalue= 0.323;sequence=AATATTAAAT;
E_coli_genome	fimo	Nucleotide motif (loose)	1656746	1656755	36.8	+	.	Motif 424_gi;Alias=;ID=424-2089-E_coli_genome;pvalue=0.000208;qvalue= 0.323;sequence=ATTAATAATA;
E_coli_genome	fimo	Nucleotide motif (loose)	1656746	1656755	36.8	-	.	Motif 424_gi;Alias=;ID=424-2090-E_coli_genome;pvalue=0.000208;qvalue= 0.323;sequence=TATTATTAAT;
E_coli_genome	fimo	Nucleotide motif (loose)	1657965	1657974	36.8	+	.	Motif 424_gi;Alias=;ID=424-2091-E_coli_genome;pvalue=0.000208;qvalue= 0.323;sequence=ATTAATAATT;
E_coli_genome	fimo	Nucleotide motif (loose)	1657965	1657974	36.8	-	.	Motif 424_gi;Alias=;ID=424-2092-E_coli_genome;pvalue=0.000208;qvalue= 0.323;sequence=AATTATTAAT;
E_coli_genome	fimo	Nucleotide motif (loose)	1658025	1658034	36.8	+	.	Motif 424_gi;Alias=;ID=424-2093-E_coli_genome;pvalue=0.000208;qvalue= 0.323;sequence=AATATATAAA;
E_coli_genome	fimo	Nucleotide motif (loose)	1658025	1658034	36.8	-	.	Motif 424_gi;Alias=;ID=424-2094-E_coli_genome;pvalue=0.000208;qvalue= 0.323;sequence=TTTATATATT;
E_coli_genome	fimo	Nucleotide motif (loose)	1665815	1665824	36.8	+	.	Motif 424_gi;Alias=;ID=424-2095-E_coli_genome;pvalue=0.000208;qvalue= 0.323;sequence=TTTATTTATA;
E_coli_genome	fimo	Nucleotide motif (loose)	1665815	1665824	36.8	-	.	Motif 424_gi;Alias=;ID=424-2096-E_coli_genome;pvalue=0.000208;qvalue= 0.323;sequence=TATAAATAAA;
E_coli_genome	fimo	Nucleotide motif (loose)	1669614	1669623	36.8	+	.	Motif 424_gi;Alias=;ID=424-2097-E_coli_genome;pvalue=0.000208;qvalue= 0.323;sequence=ATTATTAATA;
E_coli_genome	fimo	Nucleotide motif (loose)	1669616	1669625	36.8	+	.	Motif 424_gi;Alias=;ID=424-2098-E_coli_genome;pvalue=0.000208;qvalue= 0.323;sequence=TATTAATATA;
E_coli_genome	fimo	Nucleotide motif (loose)	1669614	1669623	36.8	-	.	Motif 424_gi;Alias=;ID=424-2099-E_coli_genome;pvalue=0.000208;qvalue= 0.323;sequence=TATTAATAAT;
E_coli_genome	fimo	Nucleotide motif (loose)	1669616	1669625	36.8	-	.	Motif 424_gi;Alias=;ID=424-2100-E_coli_genome;pvalue=0.000208;qvalue= 0.323;sequence=TATATTAATA;
E_coli_genome	fimo	Nucleotide motif (loose)	1669773	1669782	36.8	+	.	Motif 424_gi;Alias=;ID=424-2101-E_coli_genome;pvalue=0.000208;qvalue= 0.323;sequence=ATTTATTAAA;
E_coli_genome	fimo	Nucleotide motif (loose)	1669773	1669782	36.8	-	.	Motif 424_gi;Alias=;ID=424-2102-E_coli_genome;pvalue=0.000208;qvalue= 0.323;sequence=TTTAATAAAT;
E_coli_genome	fimo	Nucleotide motif (loose)	1671926	1671935	36.8	+	.	Motif 424_gi;Alias=;ID=424-2103-E_coli_genome;pvalue=0.000208;qvalue= 0.323;sequence=TTTTAATAAT;
E_coli_genome	fimo	Nucleotide motif (loose)	1671926	1671935	36.8	-	.	Motif 424_gi;Alias=;ID=424-2104-E_coli_genome;pvalue=0.000208;qvalue= 0.323;sequence=ATTATTAAAA;
E_coli_genome	fimo	Nucleotide motif (loose)	1673286	1673295	36.8	+	.	Motif 424_gi;Alias=;ID=424-2105-E_coli_genome;pvalue=0.000208;qvalue= 0.323;sequence=AATAAATAAA;
E_coli_genome	fimo	Nucleotide motif (loose)	1673286	1673295	36.8	-	.	Motif 424_gi;Alias=;ID=424-2106-E_coli_genome;pvalue=0.000208;qvalue= 0.323;sequence=TTTATTTATT;
E_coli_genome	fimo	Nucleotide motif (loose)	1673489	1673498	36.8	+	.	Motif 424_gi;Alias=;ID=424-2107-E_coli_genome;pvalue=0.000208;qvalue= 0.323;sequence=AATAAATATA;
E_coli_genome	fimo	Nucleotide motif (loose)	1673489	1673498	36.8	-	.	Motif 424_gi;Alias=;ID=424-2108-E_coli_genome;pvalue=0.000208;qvalue= 0.323;sequence=TATATTTATT;
E_coli_genome	fimo	Nucleotide motif (loose)	1673524	1673533	36.8	+	.	Motif 424_gi;Alias=;ID=424-2109-E_coli_genome;pvalue=0.000208;qvalue= 0.323;sequence=TATTTTAATT;
E_coli_genome	fimo	Nucleotide motif (loose)	1673524	1673533	36.8	-	.	Motif 424_gi;Alias=;ID=424-2110-E_coli_genome;pvalue=0.000208;qvalue= 0.323;sequence=AATTAAAATA;
E_coli_genome	fimo	Nucleotide motif (loose)	1674032	1674041	36.8	+	.	Motif 424_gi;Alias=;ID=424-2111-E_coli_genome;pvalue=0.000208;qvalue= 0.323;sequence=ATTATTTATT;
E_coli_genome	fimo	Nucleotide motif (loose)	1674032	1674041	36.8	-	.	Motif 424_gi;Alias=;ID=424-2112-E_coli_genome;pvalue=0.000208;qvalue= 0.323;sequence=AATAAATAAT;
E_coli_genome	fimo	Nucleotide motif (loose)	1674364	1674373	36.8	+	.	Motif 424_gi;Alias=;ID=424-2113-E_coli_genome;pvalue=0.000208;qvalue= 0.323;sequence=TATTTTTATT;
E_coli_genome	fimo	Nucleotide motif (loose)	1674364	1674373	36.8	-	.	Motif 424_gi;Alias=;ID=424-2114-E_coli_genome;pvalue=0.000208;qvalue= 0.323;sequence=AATAAAAATA;
E_coli_genome	fimo	Nucleotide motif (loose)	1679516	1679525	36.8	+	.	Motif 424_gi;Alias=;ID=424-2115-E_coli_genome;pvalue=0.000208;qvalue= 0.323;sequence=AATATTTATT;
E_coli_genome	fimo	Nucleotide motif (loose)	1679516	1679525	36.8	-	.	Motif 424_gi;Alias=;ID=424-2116-E_coli_genome;pvalue=0.000208;qvalue= 0.323;sequence=AATAAATATT;
E_coli_genome	fimo	Nucleotide motif (loose)	1680999	1681008	36.8	+	.	Motif 424_gi;Alias=;ID=424-2117-E_coli_genome;pvalue=0.000208;qvalue= 0.323;sequence=AATATTAATT;
E_coli_genome	fimo	Nucleotide motif (loose)	1680999	1681008	36.8	-	.	Motif 424_gi;Alias=;ID=424-2118-E_coli_genome;pvalue=0.000208;qvalue= 0.323;sequence=AATTAATATT;
E_coli_genome	fimo	Nucleotide motif (loose)	1681949	1681958	36.8	+	.	Motif 424_gi;Alias=;ID=424-2119-E_coli_genome;pvalue=0.000208;qvalue= 0.323;sequence=TATAATAATT;
E_coli_genome	fimo	Nucleotide motif (loose)	1681949	1681958	36.8	-	.	Motif 424_gi;Alias=;ID=424-2120-E_coli_genome;pvalue=0.000208;qvalue= 0.323;sequence=AATTATTATA;
E_coli_genome	fimo	Nucleotide motif (loose)	1684486	1684495	36.8	+	.	Motif 424_gi;Alias=;ID=424-2121-E_coli_genome;pvalue=0.000208;qvalue= 0.323;sequence=TTTATTTATT;
E_coli_genome	fimo	Nucleotide motif (loose)	1684486	1684495	36.8	-	.	Motif 424_gi;Alias=;ID=424-2122-E_coli_genome;pvalue=0.000208;qvalue= 0.323;sequence=AATAAATAAA;
E_coli_genome	fimo	Nucleotide motif (loose)	1689176	1689185	36.8	+	.	Motif 424_gi;Alias=;ID=424-2123-E_coli_genome;pvalue=0.000208;qvalue= 0.323;sequence=ATTTTAAAAT;
E_coli_genome	fimo	Nucleotide motif (loose)	1689176	1689185	36.8	-	.	Motif 424_gi;Alias=;ID=424-2124-E_coli_genome;pvalue=0.000208;qvalue= 0.323;sequence=ATTTTAAAAT;
E_coli_genome	fimo	Nucleotide motif (loose)	1692592	1692601	36.8	+	.	Motif 424_gi;Alias=;ID=424-2125-E_coli_genome;pvalue=0.000208;qvalue= 0.323;sequence=AATTTATAAA;
E_coli_genome	fimo	Nucleotide motif (loose)	1692592	1692601	36.8	-	.	Motif 424_gi;Alias=;ID=424-2126-E_coli_genome;pvalue=0.000208;qvalue= 0.323;sequence=TTTATAAATT;
E_coli_genome	fimo	Nucleotide motif (loose)	1692875	1692884	36.8	+	.	Motif 424_gi;Alias=;ID=424-2127-E_coli_genome;pvalue=0.000208;qvalue= 0.323;sequence=TATTTTTATT;
E_coli_genome	fimo	Nucleotide motif (loose)	1692875	1692884	36.8	-	.	Motif 424_gi;Alias=;ID=424-2128-E_coli_genome;pvalue=0.000208;qvalue= 0.323;sequence=AATAAAAATA;
E_coli_genome	fimo	Nucleotide motif (loose)	1692886	1692895	36.8	+	.	Motif 424_gi;Alias=;ID=424-2129-E_coli_genome;pvalue=0.000208;qvalue= 0.323;sequence=AATATTAATT;
E_coli_genome	fimo	Nucleotide motif (loose)	1692886	1692895	36.8	-	.	Motif 424_gi;Alias=;ID=424-2130-E_coli_genome;pvalue=0.000208;qvalue= 0.323;sequence=AATTAATATT;
E_coli_genome	fimo	Nucleotide motif (loose)	1697581	1697590	36.8	+	.	Motif 424_gi;Alias=;ID=424-2131-E_coli_genome;pvalue=0.000208;qvalue= 0.323;sequence=TATTTTTATT;
E_coli_genome	fimo	Nucleotide motif (loose)	1697581	1697590	36.8	-	.	Motif 424_gi;Alias=;ID=424-2132-E_coli_genome;pvalue=0.000208;qvalue= 0.323;sequence=AATAAAAATA;
E_coli_genome	fimo	Nucleotide motif (loose)	1702187	1702196	36.8	+	.	Motif 424_gi;Alias=;ID=424-2133-E_coli_genome;pvalue=0.000208;qvalue= 0.323;sequence=TTTTTATAAT;
E_coli_genome	fimo	Nucleotide motif (loose)	1702187	1702196	36.8	-	.	Motif 424_gi;Alias=;ID=424-2134-E_coli_genome;pvalue=0.000208;qvalue= 0.323;sequence=ATTATAAAAA;
E_coli_genome	fimo	Nucleotide motif (loose)	1704926	1704935	36.8	+	.	Motif 424_gi;Alias=;ID=424-2135-E_coli_genome;pvalue=0.000208;qvalue= 0.323;sequence=ATTAATTATT;
E_coli_genome	fimo	Nucleotide motif (loose)	1704926	1704935	36.8	-	.	Motif 424_gi;Alias=;ID=424-2136-E_coli_genome;pvalue=0.000208;qvalue= 0.323;sequence=AATAATTAAT;
E_coli_genome	fimo	Nucleotide motif (loose)	1704968	1704977	36.8	+	.	Motif 424_gi;Alias=;ID=424-2137-E_coli_genome;pvalue=0.000208;qvalue= 0.323;sequence=TATTAAAATT;
E_coli_genome	fimo	Nucleotide motif (loose)	1704968	1704977	36.8	-	.	Motif 424_gi;Alias=;ID=424-2138-E_coli_genome;pvalue=0.000208;qvalue= 0.323;sequence=AATTTTAATA;
E_coli_genome	fimo	Nucleotide motif (loose)	1712300	1712309	36.8	+	.	Motif 424_gi;Alias=;ID=424-2139-E_coli_genome;pvalue=0.000208;qvalue= 0.323;sequence=TTTTTTTAAT;
E_coli_genome	fimo	Nucleotide motif (loose)	1712301	1712310	36.8	+	.	Motif 424_gi;Alias=;ID=424-2140-E_coli_genome;pvalue=0.000208;qvalue= 0.323;sequence=TTTTTTAATA;
E_coli_genome	fimo	Nucleotide motif (loose)	1712300	1712309	36.8	-	.	Motif 424_gi;Alias=;ID=424-2141-E_coli_genome;pvalue=0.000208;qvalue= 0.323;sequence=ATTAAAAAAA;
E_coli_genome	fimo	Nucleotide motif (loose)	1712301	1712310	36.8	-	.	Motif 424_gi;Alias=;ID=424-2142-E_coli_genome;pvalue=0.000208;qvalue= 0.323;sequence=TATTAAAAAA;
E_coli_genome	fimo	Nucleotide motif (loose)	1720975	1720984	36.8	+	.	Motif 424_gi;Alias=;ID=424-2143-E_coli_genome;pvalue=0.000208;qvalue= 0.323;sequence=AATATTTATT;
E_coli_genome	fimo	Nucleotide motif (loose)	1720978	1720987	36.8	+	.	Motif 424_gi;Alias=;ID=424-2144-E_coli_genome;pvalue=0.000208;qvalue= 0.323;sequence=ATTTATTAAT;
E_coli_genome	fimo	Nucleotide motif (loose)	1720975	1720984	36.8	-	.	Motif 424_gi;Alias=;ID=424-2145-E_coli_genome;pvalue=0.000208;qvalue= 0.323;sequence=AATAAATATT;
E_coli_genome	fimo	Nucleotide motif (loose)	1720978	1720987	36.8	-	.	Motif 424_gi;Alias=;ID=424-2146-E_coli_genome;pvalue=0.000208;qvalue= 0.323;sequence=ATTAATAAAT;
E_coli_genome	fimo	Nucleotide motif (loose)	1722236	1722245	36.8	+	.	Motif 424_gi;Alias=;ID=424-2147-E_coli_genome;pvalue=0.000208;qvalue= 0.323;sequence=ATTATTTAAA;
E_coli_genome	fimo	Nucleotide motif (loose)	1722236	1722245	36.8	-	.	Motif 424_gi;Alias=;ID=424-2148-E_coli_genome;pvalue=0.000208;qvalue= 0.323;sequence=TTTAAATAAT;
E_coli_genome	fimo	Nucleotide motif (loose)	1728640	1728649	36.8	+	.	Motif 424_gi;Alias=;ID=424-2149-E_coli_genome;pvalue=0.000208;qvalue= 0.323;sequence=AATTTTTAAA;
E_coli_genome	fimo	Nucleotide motif (loose)	1728640	1728649	36.8	-	.	Motif 424_gi;Alias=;ID=424-2150-E_coli_genome;pvalue=0.000208;qvalue= 0.323;sequence=TTTAAAAATT;
E_coli_genome	fimo	Nucleotide motif (loose)	1735354	1735363	36.8	+	.	Motif 424_gi;Alias=;ID=424-2151-E_coli_genome;pvalue=0.000208;qvalue= 0.323;sequence=AATTAATAAT;
E_coli_genome	fimo	Nucleotide motif (loose)	1735355	1735364	36.8	+	.	Motif 424_gi;Alias=;ID=424-2152-E_coli_genome;pvalue=0.000208;qvalue= 0.323;sequence=ATTAATAATA;
E_coli_genome	fimo	Nucleotide motif (loose)	1735354	1735363	36.8	-	.	Motif 424_gi;Alias=;ID=424-2153-E_coli_genome;pvalue=0.000208;qvalue= 0.323;sequence=ATTATTAATT;
E_coli_genome	fimo	Nucleotide motif (loose)	1735355	1735364	36.8	-	.	Motif 424_gi;Alias=;ID=424-2154-E_coli_genome;pvalue=0.000208;qvalue= 0.323;sequence=TATTATTAAT;
E_coli_genome	fimo	Nucleotide motif (loose)	1740128	1740137	36.8	+	.	Motif 424_gi;Alias=;ID=424-2155-E_coli_genome;pvalue=0.000208;qvalue= 0.323;sequence=TATTATTAAT;
E_coli_genome	fimo	Nucleotide motif (loose)	1740128	1740137	36.8	-	.	Motif 424_gi;Alias=;ID=424-2156-E_coli_genome;pvalue=0.000208;qvalue= 0.323;sequence=ATTAATAATA;
E_coli_genome	fimo	Nucleotide motif (loose)	1741547	1741556	36.8	+	.	Motif 424_gi;Alias=;ID=424-2157-E_coli_genome;pvalue=0.000208;qvalue= 0.323;sequence=TTTTTTTAAA;
E_coli_genome	fimo	Nucleotide motif (loose)	1741547	1741556	36.8	-	.	Motif 424_gi;Alias=;ID=424-2158-E_coli_genome;pvalue=0.000208;qvalue= 0.323;sequence=TTTAAAAAAA;
E_coli_genome	fimo	Nucleotide motif (loose)	1742253	1742262	36.8	+	.	Motif 424_gi;Alias=;ID=424-2159-E_coli_genome;pvalue=0.000208;qvalue= 0.323;sequence=ATTAATAAAT;
E_coli_genome	fimo	Nucleotide motif (loose)	1742256	1742265	36.8	+	.	Motif 424_gi;Alias=;ID=424-2160-E_coli_genome;pvalue=0.000208;qvalue= 0.323;sequence=AATAAATATA;
E_coli_genome	fimo	Nucleotide motif (loose)	1742253	1742262	36.8	-	.	Motif 424_gi;Alias=;ID=424-2161-E_coli_genome;pvalue=0.000208;qvalue= 0.323;sequence=ATTTATTAAT;
E_coli_genome	fimo	Nucleotide motif (loose)	1742256	1742265	36.8	-	.	Motif 424_gi;Alias=;ID=424-2162-E_coli_genome;pvalue=0.000208;qvalue= 0.323;sequence=TATATTTATT;
E_coli_genome	fimo	Nucleotide motif (loose)	1743347	1743356	36.8	+	.	Motif 424_gi;Alias=;ID=424-2163-E_coli_genome;pvalue=0.000208;qvalue= 0.323;sequence=AATTAATAAA;
E_coli_genome	fimo	Nucleotide motif (loose)	1743348	1743357	36.8	+	.	Motif 424_gi;Alias=;ID=424-2164-E_coli_genome;pvalue=0.000208;qvalue= 0.323;sequence=ATTAATAAAT;
E_coli_genome	fimo	Nucleotide motif (loose)	1743347	1743356	36.8	-	.	Motif 424_gi;Alias=;ID=424-2165-E_coli_genome;pvalue=0.000208;qvalue= 0.323;sequence=TTTATTAATT;
E_coli_genome	fimo	Nucleotide motif (loose)	1743348	1743357	36.8	-	.	Motif 424_gi;Alias=;ID=424-2166-E_coli_genome;pvalue=0.000208;qvalue= 0.323;sequence=ATTTATTAAT;
E_coli_genome	fimo	Nucleotide motif (loose)	1754690	1754699	36.8	+	.	Motif 424_gi;Alias=;ID=424-2167-E_coli_genome;pvalue=0.000208;qvalue= 0.323;sequence=AATTAAAATT;
E_coli_genome	fimo	Nucleotide motif (loose)	1754690	1754699	36.8	-	.	Motif 424_gi;Alias=;ID=424-2168-E_coli_genome;pvalue=0.000208;qvalue= 0.323;sequence=AATTTTAATT;
E_coli_genome	fimo	Nucleotide motif (loose)	1754792	1754801	36.8	+	.	Motif 424_gi;Alias=;ID=424-2169-E_coli_genome;pvalue=0.000208;qvalue= 0.323;sequence=AATAAAAATA;
E_coli_genome	fimo	Nucleotide motif (loose)	1754792	1754801	36.8	-	.	Motif 424_gi;Alias=;ID=424-2170-E_coli_genome;pvalue=0.000208;qvalue= 0.323;sequence=TATTTTTATT;
E_coli_genome	fimo	Nucleotide motif (loose)	1754816	1754825	36.8	+	.	Motif 424_gi;Alias=;ID=424-2171-E_coli_genome;pvalue=0.000208;qvalue= 0.323;sequence=AATTAAAATA;
E_coli_genome	fimo	Nucleotide motif (loose)	1754816	1754825	36.8	-	.	Motif 424_gi;Alias=;ID=424-2172-E_coli_genome;pvalue=0.000208;qvalue= 0.323;sequence=TATTTTAATT;
E_coli_genome	fimo	Nucleotide motif (loose)	1755264	1755273	36.8	+	.	Motif 424_gi;Alias=;ID=424-2173-E_coli_genome;pvalue=0.000208;qvalue= 0.323;sequence=TATATTTATA;
E_coli_genome	fimo	Nucleotide motif (loose)	1755264	1755273	36.8	-	.	Motif 424_gi;Alias=;ID=424-2174-E_coli_genome;pvalue=0.000208;qvalue= 0.323;sequence=TATAAATATA;
E_coli_genome	fimo	Nucleotide motif (loose)	1757159	1757168	36.8	+	.	Motif 424_gi;Alias=;ID=424-2175-E_coli_genome;pvalue=0.000208;qvalue= 0.323;sequence=TTTTTTTATT;
E_coli_genome	fimo	Nucleotide motif (loose)	1757163	1757172	36.8	+	.	Motif 424_gi;Alias=;ID=424-2176-E_coli_genome;pvalue=0.000208;qvalue= 0.323;sequence=TTTATTTAAT;
E_coli_genome	fimo	Nucleotide motif (loose)	1757159	1757168	36.8	-	.	Motif 424_gi;Alias=;ID=424-2177-E_coli_genome;pvalue=0.000208;qvalue= 0.323;sequence=AATAAAAAAA;
E_coli_genome	fimo	Nucleotide motif (loose)	1757163	1757172	36.8	-	.	Motif 424_gi;Alias=;ID=424-2178-E_coli_genome;pvalue=0.000208;qvalue= 0.323;sequence=ATTAAATAAA;
E_coli_genome	fimo	Nucleotide motif (loose)	1757187	1757196	36.8	+	.	Motif 424_gi;Alias=;ID=424-2179-E_coli_genome;pvalue=0.000208;qvalue= 0.323;sequence=AATAAAAAAT;
E_coli_genome	fimo	Nucleotide motif (loose)	1757187	1757196	36.8	-	.	Motif 424_gi;Alias=;ID=424-2180-E_coli_genome;pvalue=0.000208;qvalue= 0.323;sequence=ATTTTTTATT;
E_coli_genome	fimo	Nucleotide motif (loose)	1757413	1757422	36.8	+	.	Motif 424_gi;Alias=;ID=424-2181-E_coli_genome;pvalue=0.000208;qvalue= 0.323;sequence=TATTAATAAT;
E_coli_genome	fimo	Nucleotide motif (loose)	1757413	1757422	36.8	-	.	Motif 424_gi;Alias=;ID=424-2182-E_coli_genome;pvalue=0.000208;qvalue= 0.323;sequence=ATTATTAATA;
E_coli_genome	fimo	Nucleotide motif (loose)	1765631	1765640	36.8	+	.	Motif 424_gi;Alias=;ID=424-2183-E_coli_genome;pvalue=0.000208;qvalue= 0.323;sequence=ATTTAATAAT;
E_coli_genome	fimo	Nucleotide motif (loose)	1765631	1765640	36.8	-	.	Motif 424_gi;Alias=;ID=424-2184-E_coli_genome;pvalue=0.000208;qvalue= 0.323;sequence=ATTATTAAAT;
E_coli_genome	fimo	Nucleotide motif (loose)	1770575	1770584	36.8	+	.	Motif 424_gi;Alias=;ID=424-2185-E_coli_genome;pvalue=0.000208;qvalue= 0.323;sequence=TATTTATATT;
E_coli_genome	fimo	Nucleotide motif (loose)	1770575	1770584	36.8	-	.	Motif 424_gi;Alias=;ID=424-2186-E_coli_genome;pvalue=0.000208;qvalue= 0.323;sequence=AATATAAATA;
E_coli_genome	fimo	Nucleotide motif (loose)	1771107	1771116	36.8	+	.	Motif 424_gi;Alias=;ID=424-2187-E_coli_genome;pvalue=0.000208;qvalue= 0.323;sequence=TATTTTAATT;
E_coli_genome	fimo	Nucleotide motif (loose)	1771107	1771116	36.8	-	.	Motif 424_gi;Alias=;ID=424-2188-E_coli_genome;pvalue=0.000208;qvalue= 0.323;sequence=AATTAAAATA;
E_coli_genome	fimo	Nucleotide motif (loose)	1771466	1771475	36.8	+	.	Motif 424_gi;Alias=;ID=424-2189-E_coli_genome;pvalue=0.000208;qvalue= 0.323;sequence=TATTTTAATT;
E_coli_genome	fimo	Nucleotide motif (loose)	1771469	1771478	36.8	+	.	Motif 424_gi;Alias=;ID=424-2190-E_coli_genome;pvalue=0.000208;qvalue= 0.323;sequence=TTTAATTAAA;
E_coli_genome	fimo	Nucleotide motif (loose)	1771466	1771475	36.8	-	.	Motif 424_gi;Alias=;ID=424-2191-E_coli_genome;pvalue=0.000208;qvalue= 0.323;sequence=AATTAAAATA;
E_coli_genome	fimo	Nucleotide motif (loose)	1771469	1771478	36.8	-	.	Motif 424_gi;Alias=;ID=424-2192-E_coli_genome;pvalue=0.000208;qvalue= 0.323;sequence=TTTAATTAAA;
E_coli_genome	fimo	Nucleotide motif (loose)	1771498	1771507	36.8	+	.	Motif 424_gi;Alias=;ID=424-2193-E_coli_genome;pvalue=0.000208;qvalue= 0.323;sequence=AATTTTTATT;
E_coli_genome	fimo	Nucleotide motif (loose)	1771498	1771507	36.8	-	.	Motif 424_gi;Alias=;ID=424-2194-E_coli_genome;pvalue=0.000208;qvalue= 0.323;sequence=AATAAAAATT;
E_coli_genome	fimo	Nucleotide motif (loose)	1775503	1775512	36.8	+	.	Motif 424_gi;Alias=;ID=424-2195-E_coli_genome;pvalue=0.000208;qvalue= 0.323;sequence=ATTTAATAAA;
E_coli_genome	fimo	Nucleotide motif (loose)	1775504	1775513	36.8	+	.	Motif 424_gi;Alias=;ID=424-2196-E_coli_genome;pvalue=0.000208;qvalue= 0.323;sequence=TTTAATAAAA;
E_coli_genome	fimo	Nucleotide motif (loose)	1775507	1775516	36.8	+	.	Motif 424_gi;Alias=;ID=424-2197-E_coli_genome;pvalue=0.000208;qvalue= 0.323;sequence=AATAAAAATA;
E_coli_genome	fimo	Nucleotide motif (loose)	1775503	1775512	36.8	-	.	Motif 424_gi;Alias=;ID=424-2198-E_coli_genome;pvalue=0.000208;qvalue= 0.323;sequence=TTTATTAAAT;
E_coli_genome	fimo	Nucleotide motif (loose)	1775504	1775513	36.8	-	.	Motif 424_gi;Alias=;ID=424-2199-E_coli_genome;pvalue=0.000208;qvalue= 0.323;sequence=TTTTATTAAA;
E_coli_genome	fimo	Nucleotide motif (loose)	1775507	1775516	36.8	-	.	Motif 424_gi;Alias=;ID=424-2200-E_coli_genome;pvalue=0.000208;qvalue= 0.323;sequence=TATTTTTATT;
E_coli_genome	fimo	Nucleotide motif (loose)	1777447	1777456	36.8	+	.	Motif 424_gi;Alias=;ID=424-2201-E_coli_genome;pvalue=0.000208;qvalue= 0.323;sequence=ATTTTTAATT;
E_coli_genome	fimo	Nucleotide motif (loose)	1777447	1777456	36.8	-	.	Motif 424_gi;Alias=;ID=424-2202-E_coli_genome;pvalue=0.000208;qvalue= 0.323;sequence=AATTAAAAAT;
E_coli_genome	fimo	Nucleotide motif (loose)	1778451	1778460	36.8	+	.	Motif 424_gi;Alias=;ID=424-2203-E_coli_genome;pvalue=0.000208;qvalue= 0.323;sequence=TTTTTAAATT;
E_coli_genome	fimo	Nucleotide motif (loose)	1778451	1778460	36.8	-	.	Motif 424_gi;Alias=;ID=424-2204-E_coli_genome;pvalue=0.000208;qvalue= 0.323;sequence=AATTTAAAAA;
E_coli_genome	fimo	Nucleotide motif (loose)	1778725	1778734	36.8	+	.	Motif 424_gi;Alias=;ID=424-2205-E_coli_genome;pvalue=0.000208;qvalue= 0.323;sequence=AATTATTATT;
E_coli_genome	fimo	Nucleotide motif (loose)	1778725	1778734	36.8	-	.	Motif 424_gi;Alias=;ID=424-2206-E_coli_genome;pvalue=0.000208;qvalue= 0.323;sequence=AATAATAATT;
E_coli_genome	fimo	Nucleotide motif (loose)	1778768	1778777	36.8	+	.	Motif 424_gi;Alias=;ID=424-2207-E_coli_genome;pvalue=0.000208;qvalue= 0.323;sequence=TTTTTTAATA;
E_coli_genome	fimo	Nucleotide motif (loose)	1778770	1778779	36.8	+	.	Motif 424_gi;Alias=;ID=424-2208-E_coli_genome;pvalue=0.000208;qvalue= 0.323;sequence=TTTTAATATA;
E_coli_genome	fimo	Nucleotide motif (loose)	1778768	1778777	36.8	-	.	Motif 424_gi;Alias=;ID=424-2209-E_coli_genome;pvalue=0.000208;qvalue= 0.323;sequence=TATTAAAAAA;
E_coli_genome	fimo	Nucleotide motif (loose)	1778770	1778779	36.8	-	.	Motif 424_gi;Alias=;ID=424-2210-E_coli_genome;pvalue=0.000208;qvalue= 0.323;sequence=TATATTAAAA;
E_coli_genome	fimo	Nucleotide motif (loose)	1778801	1778810	36.8	+	.	Motif 424_gi;Alias=;ID=424-2211-E_coli_genome;pvalue=0.000208;qvalue= 0.323;sequence=ATTTTTAAAA;
E_coli_genome	fimo	Nucleotide motif (loose)	1778802	1778811	36.8	+	.	Motif 424_gi;Alias=;ID=424-2212-E_coli_genome;pvalue=0.000208;qvalue= 0.323;sequence=TTTTTAAAAT;
E_coli_genome	fimo	Nucleotide motif (loose)	1778803	1778812	36.8	+	.	Motif 424_gi;Alias=;ID=424-2213-E_coli_genome;pvalue=0.000208;qvalue= 0.323;sequence=TTTTAAAATT;
E_coli_genome	fimo	Nucleotide motif (loose)	1778801	1778810	36.8	-	.	Motif 424_gi;Alias=;ID=424-2214-E_coli_genome;pvalue=0.000208;qvalue= 0.323;sequence=TTTTAAAAAT;
E_coli_genome	fimo	Nucleotide motif (loose)	1778802	1778811	36.8	-	.	Motif 424_gi;Alias=;ID=424-2215-E_coli_genome;pvalue=0.000208;qvalue= 0.323;sequence=ATTTTAAAAA;
E_coli_genome	fimo	Nucleotide motif (loose)	1778803	1778812	36.8	-	.	Motif 424_gi;Alias=;ID=424-2216-E_coli_genome;pvalue=0.000208;qvalue= 0.323;sequence=AATTTTAAAA;
E_coli_genome	fimo	Nucleotide motif (loose)	1784306	1784315	36.8	+	.	Motif 424_gi;Alias=;ID=424-2217-E_coli_genome;pvalue=0.000208;qvalue= 0.323;sequence=TATATAAAAA;
E_coli_genome	fimo	Nucleotide motif (loose)	1784308	1784317	36.8	+	.	Motif 424_gi;Alias=;ID=424-2218-E_coli_genome;pvalue=0.000208;qvalue= 0.323;sequence=TATAAAAATT;
E_coli_genome	fimo	Nucleotide motif (loose)	1784306	1784315	36.8	-	.	Motif 424_gi;Alias=;ID=424-2219-E_coli_genome;pvalue=0.000208;qvalue= 0.323;sequence=TTTTTATATA;
E_coli_genome	fimo	Nucleotide motif (loose)	1784308	1784317	36.8	-	.	Motif 424_gi;Alias=;ID=424-2220-E_coli_genome;pvalue=0.000208;qvalue= 0.323;sequence=AATTTTTATA;
E_coli_genome	fimo	Nucleotide motif (loose)	1784544	1784553	36.8	+	.	Motif 424_gi;Alias=;ID=424-2221-E_coli_genome;pvalue=0.000208;qvalue= 0.323;sequence=AATATAAATA;
E_coli_genome	fimo	Nucleotide motif (loose)	1784544	1784553	36.8	-	.	Motif 424_gi;Alias=;ID=424-2222-E_coli_genome;pvalue=0.000208;qvalue= 0.323;sequence=TATTTATATT;
E_coli_genome	fimo	Nucleotide motif (loose)	1787355	1787364	36.8	+	.	Motif 424_gi;Alias=;ID=424-2223-E_coli_genome;pvalue=0.000208;qvalue= 0.323;sequence=ATTTTATAAA;
E_coli_genome	fimo	Nucleotide motif (loose)	1787355	1787364	36.8	-	.	Motif 424_gi;Alias=;ID=424-2224-E_coli_genome;pvalue=0.000208;qvalue= 0.323;sequence=TTTATAAAAT;
E_coli_genome	fimo	Nucleotide motif (loose)	1787471	1787480	36.8	+	.	Motif 424_gi;Alias=;ID=424-2225-E_coli_genome;pvalue=0.000208;qvalue= 0.323;sequence=TTTTTATATT;
E_coli_genome	fimo	Nucleotide motif (loose)	1787471	1787480	36.8	-	.	Motif 424_gi;Alias=;ID=424-2226-E_coli_genome;pvalue=0.000208;qvalue= 0.323;sequence=AATATAAAAA;
E_coli_genome	fimo	Nucleotide motif (loose)	1788983	1788992	36.8	+	.	Motif 424_gi;Alias=;ID=424-2227-E_coli_genome;pvalue=0.000208;qvalue= 0.323;sequence=TTTTAAAAAT;
E_coli_genome	fimo	Nucleotide motif (loose)	1788983	1788992	36.8	-	.	Motif 424_gi;Alias=;ID=424-2228-E_coli_genome;pvalue=0.000208;qvalue= 0.323;sequence=ATTTTTAAAA;
E_coli_genome	fimo	Nucleotide motif (loose)	1789596	1789605	36.8	+	.	Motif 424_gi;Alias=;ID=424-2229-E_coli_genome;pvalue=0.000208;qvalue= 0.323;sequence=AATTATTATT;
E_coli_genome	fimo	Nucleotide motif (loose)	1789599	1789608	36.8	+	.	Motif 424_gi;Alias=;ID=424-2230-E_coli_genome;pvalue=0.000208;qvalue= 0.323;sequence=TATTATTAAT;
E_coli_genome	fimo	Nucleotide motif (loose)	1789600	1789609	36.8	+	.	Motif 424_gi;Alias=;ID=424-2231-E_coli_genome;pvalue=0.000208;qvalue= 0.323;sequence=ATTATTAATT;
E_coli_genome	fimo	Nucleotide motif (loose)	1789596	1789605	36.8	-	.	Motif 424_gi;Alias=;ID=424-2232-E_coli_genome;pvalue=0.000208;qvalue= 0.323;sequence=AATAATAATT;
E_coli_genome	fimo	Nucleotide motif (loose)	1789599	1789608	36.8	-	.	Motif 424_gi;Alias=;ID=424-2233-E_coli_genome;pvalue=0.000208;qvalue= 0.323;sequence=ATTAATAATA;
E_coli_genome	fimo	Nucleotide motif (loose)	1789600	1789609	36.8	-	.	Motif 424_gi;Alias=;ID=424-2234-E_coli_genome;pvalue=0.000208;qvalue= 0.323;sequence=AATTAATAAT;
E_coli_genome	fimo	Nucleotide motif (loose)	1791164	1791173	36.8	+	.	Motif 424_gi;Alias=;ID=424-2235-E_coli_genome;pvalue=0.000208;qvalue= 0.323;sequence=ATTATTTAAA;
E_coli_genome	fimo	Nucleotide motif (loose)	1791164	1791173	36.8	-	.	Motif 424_gi;Alias=;ID=424-2236-E_coli_genome;pvalue=0.000208;qvalue= 0.323;sequence=TTTAAATAAT;
E_coli_genome	fimo	Nucleotide motif (loose)	1791701	1791710	36.8	+	.	Motif 424_gi;Alias=;ID=424-2237-E_coli_genome;pvalue=0.000208;qvalue= 0.323;sequence=TATTTTAATA;
E_coli_genome	fimo	Nucleotide motif (loose)	1791701	1791710	36.8	-	.	Motif 424_gi;Alias=;ID=424-2238-E_coli_genome;pvalue=0.000208;qvalue= 0.323;sequence=TATTAAAATA;
E_coli_genome	fimo	Nucleotide motif (loose)	1791793	1791802	36.8	+	.	Motif 424_gi;Alias=;ID=424-2239-E_coli_genome;pvalue=0.000208;qvalue= 0.323;sequence=AATAAAAAAA;
E_coli_genome	fimo	Nucleotide motif (loose)	1791793	1791802	36.8	-	.	Motif 424_gi;Alias=;ID=424-2240-E_coli_genome;pvalue=0.000208;qvalue= 0.323;sequence=TTTTTTTATT;
E_coli_genome	fimo	Nucleotide motif (loose)	1803041	1803050	36.8	+	.	Motif 424_gi;Alias=;ID=424-2241-E_coli_genome;pvalue=0.000208;qvalue= 0.323;sequence=AATAATTAAT;
E_coli_genome	fimo	Nucleotide motif (loose)	1803041	1803050	36.8	-	.	Motif 424_gi;Alias=;ID=424-2242-E_coli_genome;pvalue=0.000208;qvalue= 0.323;sequence=ATTAATTATT;
E_coli_genome	fimo	Nucleotide motif (loose)	1803857	1803866	36.8	+	.	Motif 424_gi;Alias=;ID=424-2243-E_coli_genome;pvalue=0.000208;qvalue= 0.323;sequence=ATTTTATATA;
E_coli_genome	fimo	Nucleotide motif (loose)	1803859	1803868	36.8	+	.	Motif 424_gi;Alias=;ID=424-2244-E_coli_genome;pvalue=0.000208;qvalue= 0.323;sequence=TTTATATATA;
E_coli_genome	fimo	Nucleotide motif (loose)	1803857	1803866	36.8	-	.	Motif 424_gi;Alias=;ID=424-2245-E_coli_genome;pvalue=0.000208;qvalue= 0.323;sequence=TATATAAAAT;
E_coli_genome	fimo	Nucleotide motif (loose)	1803859	1803868	36.8	-	.	Motif 424_gi;Alias=;ID=424-2246-E_coli_genome;pvalue=0.000208;qvalue= 0.323;sequence=TATATATAAA;
E_coli_genome	fimo	Nucleotide motif (loose)	1804695	1804704	36.8	+	.	Motif 424_gi;Alias=;ID=424-2247-E_coli_genome;pvalue=0.000208;qvalue= 0.323;sequence=ATTTATTAAA;
E_coli_genome	fimo	Nucleotide motif (loose)	1804696	1804705	36.8	+	.	Motif 424_gi;Alias=;ID=424-2248-E_coli_genome;pvalue=0.000208;qvalue= 0.323;sequence=TTTATTAAAA;
E_coli_genome	fimo	Nucleotide motif (loose)	1804695	1804704	36.8	-	.	Motif 424_gi;Alias=;ID=424-2249-E_coli_genome;pvalue=0.000208;qvalue= 0.323;sequence=TTTAATAAAT;
E_coli_genome	fimo	Nucleotide motif (loose)	1804696	1804705	36.8	-	.	Motif 424_gi;Alias=;ID=424-2250-E_coli_genome;pvalue=0.000208;qvalue= 0.323;sequence=TTTTAATAAA;
E_coli_genome	fimo	Nucleotide motif (loose)	1806175	1806184	36.8	+	.	Motif 424_gi;Alias=;ID=424-2251-E_coli_genome;pvalue=0.000208;qvalue= 0.323;sequence=AATTATAAAA;
E_coli_genome	fimo	Nucleotide motif (loose)	1806176	1806185	36.8	+	.	Motif 424_gi;Alias=;ID=424-2252-E_coli_genome;pvalue=0.000208;qvalue= 0.323;sequence=ATTATAAAAA;
E_coli_genome	fimo	Nucleotide motif (loose)	1806175	1806184	36.8	-	.	Motif 424_gi;Alias=;ID=424-2253-E_coli_genome;pvalue=0.000208;qvalue= 0.323;sequence=TTTTATAATT;
E_coli_genome	fimo	Nucleotide motif (loose)	1806176	1806185	36.8	-	.	Motif 424_gi;Alias=;ID=424-2254-E_coli_genome;pvalue=0.000208;qvalue= 0.323;sequence=TTTTTATAAT;
E_coli_genome	fimo	Nucleotide motif (loose)	1806252	1806261	36.8	+	.	Motif 424_gi;Alias=;ID=424-2255-E_coli_genome;pvalue=0.000208;qvalue= 0.323;sequence=TTTATTTATA;
E_coli_genome	fimo	Nucleotide motif (loose)	1806254	1806263	36.8	+	.	Motif 424_gi;Alias=;ID=424-2256-E_coli_genome;pvalue=0.000208;qvalue= 0.323;sequence=TATTTATATA;
E_coli_genome	fimo	Nucleotide motif (loose)	1806256	1806265	36.8	+	.	Motif 424_gi;Alias=;ID=424-2257-E_coli_genome;pvalue=0.000208;qvalue= 0.323;sequence=TTTATATATA;
E_coli_genome	fimo	Nucleotide motif (loose)	1806258	1806267	36.8	+	.	Motif 424_gi;Alias=;ID=424-2258-E_coli_genome;pvalue=0.000208;qvalue= 0.323;sequence=TATATATATT;
E_coli_genome	fimo	Nucleotide motif (loose)	1806252	1806261	36.8	-	.	Motif 424_gi;Alias=;ID=424-2259-E_coli_genome;pvalue=0.000208;qvalue= 0.323;sequence=TATAAATAAA;
E_coli_genome	fimo	Nucleotide motif (loose)	1806254	1806263	36.8	-	.	Motif 424_gi;Alias=;ID=424-2260-E_coli_genome;pvalue=0.000208;qvalue= 0.323;sequence=TATATAAATA;
E_coli_genome	fimo	Nucleotide motif (loose)	1806256	1806265	36.8	-	.	Motif 424_gi;Alias=;ID=424-2261-E_coli_genome;pvalue=0.000208;qvalue= 0.323;sequence=TATATATAAA;
E_coli_genome	fimo	Nucleotide motif (loose)	1806258	1806267	36.8	-	.	Motif 424_gi;Alias=;ID=424-2262-E_coli_genome;pvalue=0.000208;qvalue= 0.323;sequence=AATATATATA;
E_coli_genome	fimo	Nucleotide motif (loose)	1806277	1806286	36.8	+	.	Motif 424_gi;Alias=;ID=424-2263-E_coli_genome;pvalue=0.000208;qvalue= 0.323;sequence=AATTTTAAAT;
E_coli_genome	fimo	Nucleotide motif (loose)	1806278	1806287	36.8	+	.	Motif 424_gi;Alias=;ID=424-2264-E_coli_genome;pvalue=0.000208;qvalue= 0.323;sequence=ATTTTAAATA;
E_coli_genome	fimo	Nucleotide motif (loose)	1806280	1806289	36.8	+	.	Motif 424_gi;Alias=;ID=424-2265-E_coli_genome;pvalue=0.000208;qvalue= 0.323;sequence=TTTAAATAAA;
E_coli_genome	fimo	Nucleotide motif (loose)	1806277	1806286	36.8	-	.	Motif 424_gi;Alias=;ID=424-2266-E_coli_genome;pvalue=0.000208;qvalue= 0.323;sequence=ATTTAAAATT;
E_coli_genome	fimo	Nucleotide motif (loose)	1806278	1806287	36.8	-	.	Motif 424_gi;Alias=;ID=424-2267-E_coli_genome;pvalue=0.000208;qvalue= 0.323;sequence=TATTTAAAAT;
E_coli_genome	fimo	Nucleotide motif (loose)	1806280	1806289	36.8	-	.	Motif 424_gi;Alias=;ID=424-2268-E_coli_genome;pvalue=0.000208;qvalue= 0.323;sequence=TTTATTTAAA;
E_coli_genome	fimo	Nucleotide motif (loose)	1808696	1808705	36.8	+	.	Motif 424_gi;Alias=;ID=424-2269-E_coli_genome;pvalue=0.000208;qvalue= 0.323;sequence=ATTAAATAAA;
E_coli_genome	fimo	Nucleotide motif (loose)	1808696	1808705	36.8	-	.	Motif 424_gi;Alias=;ID=424-2270-E_coli_genome;pvalue=0.000208;qvalue= 0.323;sequence=TTTATTTAAT;
E_coli_genome	fimo	Nucleotide motif (loose)	1812812	1812821	36.8	+	.	Motif 424_gi;Alias=;ID=424-2271-E_coli_genome;pvalue=0.000208;qvalue= 0.323;sequence=TTTATTTATA;
E_coli_genome	fimo	Nucleotide motif (loose)	1812812	1812821	36.8	-	.	Motif 424_gi;Alias=;ID=424-2272-E_coli_genome;pvalue=0.000208;qvalue= 0.323;sequence=TATAAATAAA;
E_coli_genome	fimo	Nucleotide motif (loose)	1812851	1812860	36.8	+	.	Motif 424_gi;Alias=;ID=424-2273-E_coli_genome;pvalue=0.000208;qvalue= 0.323;sequence=ATTATTAATT;
E_coli_genome	fimo	Nucleotide motif (loose)	1812854	1812863	36.8	+	.	Motif 424_gi;Alias=;ID=424-2274-E_coli_genome;pvalue=0.000208;qvalue= 0.323;sequence=ATTAATTATT;
E_coli_genome	fimo	Nucleotide motif (loose)	1812851	1812860	36.8	-	.	Motif 424_gi;Alias=;ID=424-2275-E_coli_genome;pvalue=0.000208;qvalue= 0.323;sequence=AATTAATAAT;
E_coli_genome	fimo	Nucleotide motif (loose)	1812854	1812863	36.8	-	.	Motif 424_gi;Alias=;ID=424-2276-E_coli_genome;pvalue=0.000208;qvalue= 0.323;sequence=AATAATTAAT;
E_coli_genome	fimo	Nucleotide motif (loose)	1812964	1812973	36.8	+	.	Motif 424_gi;Alias=;ID=424-2277-E_coli_genome;pvalue=0.000208;qvalue= 0.323;sequence=TATAATTAAA;
E_coli_genome	fimo	Nucleotide motif (loose)	1812964	1812973	36.8	-	.	Motif 424_gi;Alias=;ID=424-2278-E_coli_genome;pvalue=0.000208;qvalue= 0.323;sequence=TTTAATTATA;
E_coli_genome	fimo	Nucleotide motif (loose)	1813081	1813090	36.8	+	.	Motif 424_gi;Alias=;ID=424-2279-E_coli_genome;pvalue=0.000208;qvalue= 0.323;sequence=TTTTAATATT;
E_coli_genome	fimo	Nucleotide motif (loose)	1813085	1813094	36.8	+	.	Motif 424_gi;Alias=;ID=424-2280-E_coli_genome;pvalue=0.000208;qvalue= 0.323;sequence=AATATTTAAA;
E_coli_genome	fimo	Nucleotide motif (loose)	1813081	1813090	36.8	-	.	Motif 424_gi;Alias=;ID=424-2281-E_coli_genome;pvalue=0.000208;qvalue= 0.323;sequence=AATATTAAAA;
E_coli_genome	fimo	Nucleotide motif (loose)	1813085	1813094	36.8	-	.	Motif 424_gi;Alias=;ID=424-2282-E_coli_genome;pvalue=0.000208;qvalue= 0.323;sequence=TTTAAATATT;
E_coli_genome	fimo	Nucleotide motif (loose)	1813261	1813270	36.8	+	.	Motif 424_gi;Alias=;ID=424-2283-E_coli_genome;pvalue=0.000208;qvalue= 0.323;sequence=ATTTTAAAAT;
E_coli_genome	fimo	Nucleotide motif (loose)	1813262	1813271	36.8	+	.	Motif 424_gi;Alias=;ID=424-2284-E_coli_genome;pvalue=0.000208;qvalue= 0.323;sequence=TTTTAAAATA;
E_coli_genome	fimo	Nucleotide motif (loose)	1813268	1813277	36.8	+	.	Motif 424_gi;Alias=;ID=424-2285-E_coli_genome;pvalue=0.000208;qvalue= 0.323;sequence=AATAAATAAA;
E_coli_genome	fimo	Nucleotide motif (loose)	1813261	1813270	36.8	-	.	Motif 424_gi;Alias=;ID=424-2286-E_coli_genome;pvalue=0.000208;qvalue= 0.323;sequence=ATTTTAAAAT;
E_coli_genome	fimo	Nucleotide motif (loose)	1813262	1813271	36.8	-	.	Motif 424_gi;Alias=;ID=424-2287-E_coli_genome;pvalue=0.000208;qvalue= 0.323;sequence=TATTTTAAAA;
E_coli_genome	fimo	Nucleotide motif (loose)	1813268	1813277	36.8	-	.	Motif 424_gi;Alias=;ID=424-2288-E_coli_genome;pvalue=0.000208;qvalue= 0.323;sequence=TTTATTTATT;
E_coli_genome	fimo	Nucleotide motif (loose)	1813684	1813693	36.8	+	.	Motif 424_gi;Alias=;ID=424-2289-E_coli_genome;pvalue=0.000208;qvalue= 0.323;sequence=TATTAAAAAT;
E_coli_genome	fimo	Nucleotide motif (loose)	1813684	1813693	36.8	-	.	Motif 424_gi;Alias=;ID=424-2290-E_coli_genome;pvalue=0.000208;qvalue= 0.323;sequence=ATTTTTAATA;
E_coli_genome	fimo	Nucleotide motif (loose)	1818673	1818682	36.8	+	.	Motif 424_gi;Alias=;ID=424-2291-E_coli_genome;pvalue=0.000208;qvalue= 0.323;sequence=TTTTAATAAA;
E_coli_genome	fimo	Nucleotide motif (loose)	1818673	1818682	36.8	-	.	Motif 424_gi;Alias=;ID=424-2292-E_coli_genome;pvalue=0.000208;qvalue= 0.323;sequence=TTTATTAAAA;
E_coli_genome	fimo	Nucleotide motif (loose)	1821028	1821037	36.8	+	.	Motif 424_gi;Alias=;ID=424-2293-E_coli_genome;pvalue=0.000208;qvalue= 0.323;sequence=AATAAAAAAA;
E_coli_genome	fimo	Nucleotide motif (loose)	1821028	1821037	36.8	-	.	Motif 424_gi;Alias=;ID=424-2294-E_coli_genome;pvalue=0.000208;qvalue= 0.323;sequence=TTTTTTTATT;
E_coli_genome	fimo	Nucleotide motif (loose)	1821238	1821247	36.8	+	.	Motif 424_gi;Alias=;ID=424-2295-E_coli_genome;pvalue=0.000208;qvalue= 0.323;sequence=AATTTAAATA;
E_coli_genome	fimo	Nucleotide motif (loose)	1821240	1821249	36.8	+	.	Motif 424_gi;Alias=;ID=424-2296-E_coli_genome;pvalue=0.000208;qvalue= 0.323;sequence=TTTAAATATT;
E_coli_genome	fimo	Nucleotide motif (loose)	1821238	1821247	36.8	-	.	Motif 424_gi;Alias=;ID=424-2297-E_coli_genome;pvalue=0.000208;qvalue= 0.323;sequence=TATTTAAATT;
E_coli_genome	fimo	Nucleotide motif (loose)	1821240	1821249	36.8	-	.	Motif 424_gi;Alias=;ID=424-2298-E_coli_genome;pvalue=0.000208;qvalue= 0.323;sequence=AATATTTAAA;
E_coli_genome	fimo	Nucleotide motif (loose)	1821286	1821295	36.8	+	.	Motif 424_gi;Alias=;ID=424-2299-E_coli_genome;pvalue=0.000208;qvalue= 0.323;sequence=AATTTAAAAT;
E_coli_genome	fimo	Nucleotide motif (loose)	1821287	1821296	36.8	+	.	Motif 424_gi;Alias=;ID=424-2300-E_coli_genome;pvalue=0.000208;qvalue= 0.323;sequence=ATTTAAAATA;
E_coli_genome	fimo	Nucleotide motif (loose)	1821286	1821295	36.8	-	.	Motif 424_gi;Alias=;ID=424-2301-E_coli_genome;pvalue=0.000208;qvalue= 0.323;sequence=ATTTTAAATT;
E_coli_genome	fimo	Nucleotide motif (loose)	1821287	1821296	36.8	-	.	Motif 424_gi;Alias=;ID=424-2302-E_coli_genome;pvalue=0.000208;qvalue= 0.323;sequence=TATTTTAAAT;
E_coli_genome	fimo	Nucleotide motif (loose)	1836147	1836156	36.8	+	.	Motif 424_gi;Alias=;ID=424-2303-E_coli_genome;pvalue=0.000208;qvalue= 0.323;sequence=AATTAAAAAT;
E_coli_genome	fimo	Nucleotide motif (loose)	1836147	1836156	36.8	-	.	Motif 424_gi;Alias=;ID=424-2304-E_coli_genome;pvalue=0.000208;qvalue= 0.323;sequence=ATTTTTAATT;
E_coli_genome	fimo	Nucleotide motif (loose)	1842345	1842354	36.8	+	.	Motif 424_gi;Alias=;ID=424-2305-E_coli_genome;pvalue=0.000208;qvalue= 0.323;sequence=TATTAATATA;
E_coli_genome	fimo	Nucleotide motif (loose)	1842345	1842354	36.8	-	.	Motif 424_gi;Alias=;ID=424-2306-E_coli_genome;pvalue=0.000208;qvalue= 0.323;sequence=TATATTAATA;
E_coli_genome	fimo	Nucleotide motif (loose)	1844063	1844072	36.8	+	.	Motif 424_gi;Alias=;ID=424-2307-E_coli_genome;pvalue=0.000208;qvalue= 0.323;sequence=ATTATATAAT;
E_coli_genome	fimo	Nucleotide motif (loose)	1844063	1844072	36.8	-	.	Motif 424_gi;Alias=;ID=424-2308-E_coli_genome;pvalue=0.000208;qvalue= 0.323;sequence=ATTATATAAT;
E_coli_genome	fimo	Nucleotide motif (loose)	1844800	1844809	36.8	+	.	Motif 424_gi;Alias=;ID=424-2309-E_coli_genome;pvalue=0.000208;qvalue= 0.323;sequence=ATTAAATATT;
E_coli_genome	fimo	Nucleotide motif (loose)	1844800	1844809	36.8	-	.	Motif 424_gi;Alias=;ID=424-2310-E_coli_genome;pvalue=0.000208;qvalue= 0.323;sequence=AATATTTAAT;
E_coli_genome	fimo	Nucleotide motif (loose)	1848866	1848875	36.8	+	.	Motif 424_gi;Alias=;ID=424-2311-E_coli_genome;pvalue=0.000208;qvalue= 0.323;sequence=ATTTTTTAAA;
E_coli_genome	fimo	Nucleotide motif (loose)	1848867	1848876	36.8	+	.	Motif 424_gi;Alias=;ID=424-2312-E_coli_genome;pvalue=0.000208;qvalue= 0.323;sequence=TTTTTTAAAT;
E_coli_genome	fimo	Nucleotide motif (loose)	1848866	1848875	36.8	-	.	Motif 424_gi;Alias=;ID=424-2313-E_coli_genome;pvalue=0.000208;qvalue= 0.323;sequence=TTTAAAAAAT;
E_coli_genome	fimo	Nucleotide motif (loose)	1848867	1848876	36.8	-	.	Motif 424_gi;Alias=;ID=424-2314-E_coli_genome;pvalue=0.000208;qvalue= 0.323;sequence=ATTTAAAAAA;
E_coli_genome	fimo	Nucleotide motif (loose)	1852972	1852981	36.8	+	.	Motif 424_gi;Alias=;ID=424-2315-E_coli_genome;pvalue=0.000208;qvalue= 0.323;sequence=AATAATAATA;
E_coli_genome	fimo	Nucleotide motif (loose)	1852972	1852981	36.8	-	.	Motif 424_gi;Alias=;ID=424-2316-E_coli_genome;pvalue=0.000208;qvalue= 0.323;sequence=TATTATTATT;
E_coli_genome	fimo	Nucleotide motif (loose)	1853020	1853029	36.8	+	.	Motif 424_gi;Alias=;ID=424-2317-E_coli_genome;pvalue=0.000208;qvalue= 0.323;sequence=AATAATTAAT;
E_coli_genome	fimo	Nucleotide motif (loose)	1853020	1853029	36.8	-	.	Motif 424_gi;Alias=;ID=424-2318-E_coli_genome;pvalue=0.000208;qvalue= 0.323;sequence=ATTAATTATT;
E_coli_genome	fimo	Nucleotide motif (loose)	1853035	1853044	36.8	+	.	Motif 424_gi;Alias=;ID=424-2319-E_coli_genome;pvalue=0.000208;qvalue= 0.323;sequence=AATAAATATT;
E_coli_genome	fimo	Nucleotide motif (loose)	1853035	1853044	36.8	-	.	Motif 424_gi;Alias=;ID=424-2320-E_coli_genome;pvalue=0.000208;qvalue= 0.323;sequence=AATATTTATT;
E_coli_genome	fimo	Nucleotide motif (loose)	1857785	1857794	36.8	+	.	Motif 424_gi;Alias=;ID=424-2321-E_coli_genome;pvalue=0.000208;qvalue= 0.323;sequence=ATTAATTAAT;
E_coli_genome	fimo	Nucleotide motif (loose)	1857785	1857794	36.8	-	.	Motif 424_gi;Alias=;ID=424-2322-E_coli_genome;pvalue=0.000208;qvalue= 0.323;sequence=ATTAATTAAT;
E_coli_genome	fimo	Nucleotide motif (loose)	1857799	1857808	36.8	+	.	Motif 424_gi;Alias=;ID=424-2323-E_coli_genome;pvalue=0.000208;qvalue= 0.323;sequence=AATTTTAATA;
E_coli_genome	fimo	Nucleotide motif (loose)	1857799	1857808	36.8	-	.	Motif 424_gi;Alias=;ID=424-2324-E_coli_genome;pvalue=0.000208;qvalue= 0.323;sequence=TATTAAAATT;
E_coli_genome	fimo	Nucleotide motif (loose)	1858849	1858858	36.8	+	.	Motif 424_gi;Alias=;ID=424-2325-E_coli_genome;pvalue=0.000208;qvalue= 0.323;sequence=ATTATTTATT;
E_coli_genome	fimo	Nucleotide motif (loose)	1858849	1858858	36.8	-	.	Motif 424_gi;Alias=;ID=424-2326-E_coli_genome;pvalue=0.000208;qvalue= 0.323;sequence=AATAAATAAT;
E_coli_genome	fimo	Nucleotide motif (loose)	1859276	1859285	36.8	+	.	Motif 424_gi;Alias=;ID=424-2327-E_coli_genome;pvalue=0.000208;qvalue= 0.323;sequence=AATAAAAATA;
E_coli_genome	fimo	Nucleotide motif (loose)	1859276	1859285	36.8	-	.	Motif 424_gi;Alias=;ID=424-2328-E_coli_genome;pvalue=0.000208;qvalue= 0.323;sequence=TATTTTTATT;
E_coli_genome	fimo	Nucleotide motif (loose)	1866556	1866565	36.8	+	.	Motif 424_gi;Alias=;ID=424-2329-E_coli_genome;pvalue=0.000208;qvalue= 0.323;sequence=ATTTTTTAAA;
E_coli_genome	fimo	Nucleotide motif (loose)	1866556	1866565	36.8	-	.	Motif 424_gi;Alias=;ID=424-2330-E_coli_genome;pvalue=0.000208;qvalue= 0.323;sequence=TTTAAAAAAT;
E_coli_genome	fimo	Nucleotide motif (loose)	1869767	1869776	36.8	+	.	Motif 424_gi;Alias=;ID=424-2331-E_coli_genome;pvalue=0.000208;qvalue= 0.323;sequence=TTTTTATATT;
E_coli_genome	fimo	Nucleotide motif (loose)	1869767	1869776	36.8	-	.	Motif 424_gi;Alias=;ID=424-2332-E_coli_genome;pvalue=0.000208;qvalue= 0.323;sequence=AATATAAAAA;
E_coli_genome	fimo	Nucleotide motif (loose)	1870421	1870430	36.8	+	.	Motif 424_gi;Alias=;ID=424-2333-E_coli_genome;pvalue=0.000208;qvalue= 0.323;sequence=TTTAAATATT;
E_coli_genome	fimo	Nucleotide motif (loose)	1870421	1870430	36.8	-	.	Motif 424_gi;Alias=;ID=424-2334-E_coli_genome;pvalue=0.000208;qvalue= 0.323;sequence=AATATTTAAA;
E_coli_genome	fimo	Nucleotide motif (loose)	1871252	1871261	36.8	+	.	Motif 424_gi;Alias=;ID=424-2335-E_coli_genome;pvalue=0.000208;qvalue= 0.323;sequence=TATAATTATA;
E_coli_genome	fimo	Nucleotide motif (loose)	1871252	1871261	36.8	-	.	Motif 424_gi;Alias=;ID=424-2336-E_coli_genome;pvalue=0.000208;qvalue= 0.323;sequence=TATAATTATA;
E_coli_genome	fimo	Nucleotide motif (loose)	1871387	1871396	36.8	+	.	Motif 424_gi;Alias=;ID=424-2337-E_coli_genome;pvalue=0.000208;qvalue= 0.323;sequence=AATATTTATA;
E_coli_genome	fimo	Nucleotide motif (loose)	1871389	1871398	36.8	+	.	Motif 424_gi;Alias=;ID=424-2338-E_coli_genome;pvalue=0.000208;qvalue= 0.323;sequence=TATTTATAAT;
E_coli_genome	fimo	Nucleotide motif (loose)	1871387	1871396	36.8	-	.	Motif 424_gi;Alias=;ID=424-2339-E_coli_genome;pvalue=0.000208;qvalue= 0.323;sequence=TATAAATATT;
E_coli_genome	fimo	Nucleotide motif (loose)	1871389	1871398	36.8	-	.	Motif 424_gi;Alias=;ID=424-2340-E_coli_genome;pvalue=0.000208;qvalue= 0.323;sequence=ATTATAAATA;
E_coli_genome	fimo	Nucleotide motif (loose)	1876044	1876053	36.8	+	.	Motif 424_gi;Alias=;ID=424-2341-E_coli_genome;pvalue=0.000208;qvalue= 0.323;sequence=ATTAATTAAA;
E_coli_genome	fimo	Nucleotide motif (loose)	1876044	1876053	36.8	-	.	Motif 424_gi;Alias=;ID=424-2342-E_coli_genome;pvalue=0.000208;qvalue= 0.323;sequence=TTTAATTAAT;
E_coli_genome	fimo	Nucleotide motif (loose)	1877595	1877604	36.8	+	.	Motif 424_gi;Alias=;ID=424-2343-E_coli_genome;pvalue=0.000208;qvalue= 0.323;sequence=TATTTTTATT;
E_coli_genome	fimo	Nucleotide motif (loose)	1877595	1877604	36.8	-	.	Motif 424_gi;Alias=;ID=424-2344-E_coli_genome;pvalue=0.000208;qvalue= 0.323;sequence=AATAAAAATA;
E_coli_genome	fimo	Nucleotide motif (loose)	1877672	1877681	36.8	+	.	Motif 424_gi;Alias=;ID=424-2345-E_coli_genome;pvalue=0.000208;qvalue= 0.323;sequence=ATTAAATAAT;
E_coli_genome	fimo	Nucleotide motif (loose)	1877672	1877681	36.8	-	.	Motif 424_gi;Alias=;ID=424-2346-E_coli_genome;pvalue=0.000208;qvalue= 0.323;sequence=ATTATTTAAT;
E_coli_genome	fimo	Nucleotide motif (loose)	1880022	1880031	36.8	+	.	Motif 424_gi;Alias=;ID=424-2347-E_coli_genome;pvalue=0.000208;qvalue= 0.323;sequence=ATTTTAAATA;
E_coli_genome	fimo	Nucleotide motif (loose)	1880022	1880031	36.8	-	.	Motif 424_gi;Alias=;ID=424-2348-E_coli_genome;pvalue=0.000208;qvalue= 0.323;sequence=TATTTAAAAT;
E_coli_genome	fimo	Nucleotide motif (loose)	1880406	1880415	36.8	+	.	Motif 424_gi;Alias=;ID=424-2349-E_coli_genome;pvalue=0.000208;qvalue= 0.323;sequence=TTTAAAAATA;
E_coli_genome	fimo	Nucleotide motif (loose)	1880406	1880415	36.8	-	.	Motif 424_gi;Alias=;ID=424-2350-E_coli_genome;pvalue=0.000208;qvalue= 0.323;sequence=TATTTTTAAA;
E_coli_genome	fimo	Nucleotide motif (loose)	1883036	1883045	36.8	+	.	Motif 424_gi;Alias=;ID=424-2351-E_coli_genome;pvalue=0.000208;qvalue= 0.323;sequence=TTTTTTTATT;
E_coli_genome	fimo	Nucleotide motif (loose)	1883036	1883045	36.8	-	.	Motif 424_gi;Alias=;ID=424-2352-E_coli_genome;pvalue=0.000208;qvalue= 0.323;sequence=AATAAAAAAA;
E_coli_genome	fimo	Nucleotide motif (loose)	1893820	1893829	36.8	+	.	Motif 424_gi;Alias=;ID=424-2353-E_coli_genome;pvalue=0.000208;qvalue= 0.323;sequence=ATTATTTATA;
E_coli_genome	fimo	Nucleotide motif (loose)	1893822	1893831	36.8	+	.	Motif 424_gi;Alias=;ID=424-2354-E_coli_genome;pvalue=0.000208;qvalue= 0.323;sequence=TATTTATATT;
E_coli_genome	fimo	Nucleotide motif (loose)	1893826	1893835	36.8	+	.	Motif 424_gi;Alias=;ID=424-2355-E_coli_genome;pvalue=0.000208;qvalue= 0.323;sequence=TATATTTATA;
E_coli_genome	fimo	Nucleotide motif (loose)	1893828	1893837	36.8	+	.	Motif 424_gi;Alias=;ID=424-2356-E_coli_genome;pvalue=0.000208;qvalue= 0.323;sequence=TATTTATAAT;
E_coli_genome	fimo	Nucleotide motif (loose)	1893829	1893838	36.8	+	.	Motif 424_gi;Alias=;ID=424-2357-E_coli_genome;pvalue=0.000208;qvalue= 0.323;sequence=ATTTATAATT;
E_coli_genome	fimo	Nucleotide motif (loose)	1893820	1893829	36.8	-	.	Motif 424_gi;Alias=;ID=424-2358-E_coli_genome;pvalue=0.000208;qvalue= 0.323;sequence=TATAAATAAT;
E_coli_genome	fimo	Nucleotide motif (loose)	1893822	1893831	36.8	-	.	Motif 424_gi;Alias=;ID=424-2359-E_coli_genome;pvalue=0.000208;qvalue= 0.323;sequence=AATATAAATA;
E_coli_genome	fimo	Nucleotide motif (loose)	1893826	1893835	36.8	-	.	Motif 424_gi;Alias=;ID=424-2360-E_coli_genome;pvalue=0.000208;qvalue= 0.323;sequence=TATAAATATA;
E_coli_genome	fimo	Nucleotide motif (loose)	1893828	1893837	36.8	-	.	Motif 424_gi;Alias=;ID=424-2361-E_coli_genome;pvalue=0.000208;qvalue= 0.323;sequence=ATTATAAATA;
E_coli_genome	fimo	Nucleotide motif (loose)	1893829	1893838	36.8	-	.	Motif 424_gi;Alias=;ID=424-2362-E_coli_genome;pvalue=0.000208;qvalue= 0.323;sequence=AATTATAAAT;
E_coli_genome	fimo	Nucleotide motif (loose)	1893862	1893871	36.8	+	.	Motif 424_gi;Alias=;ID=424-2363-E_coli_genome;pvalue=0.000208;qvalue= 0.323;sequence=TATATAAATA;
E_coli_genome	fimo	Nucleotide motif (loose)	1893864	1893873	36.8	+	.	Motif 424_gi;Alias=;ID=424-2364-E_coli_genome;pvalue=0.000208;qvalue= 0.323;sequence=TATAAATAAA;
E_coli_genome	fimo	Nucleotide motif (loose)	1893862	1893871	36.8	-	.	Motif 424_gi;Alias=;ID=424-2365-E_coli_genome;pvalue=0.000208;qvalue= 0.323;sequence=TATTTATATA;
E_coli_genome	fimo	Nucleotide motif (loose)	1893864	1893873	36.8	-	.	Motif 424_gi;Alias=;ID=424-2366-E_coli_genome;pvalue=0.000208;qvalue= 0.323;sequence=TTTATTTATA;
E_coli_genome	fimo	Nucleotide motif (loose)	1894232	1894241	36.8	+	.	Motif 424_gi;Alias=;ID=424-2367-E_coli_genome;pvalue=0.000208;qvalue= 0.323;sequence=TTTAAATATT;
E_coli_genome	fimo	Nucleotide motif (loose)	1894236	1894245	36.8	+	.	Motif 424_gi;Alias=;ID=424-2368-E_coli_genome;pvalue=0.000208;qvalue= 0.323;sequence=AATATTTAAA;
E_coli_genome	fimo	Nucleotide motif (loose)	1894232	1894241	36.8	-	.	Motif 424_gi;Alias=;ID=424-2369-E_coli_genome;pvalue=0.000208;qvalue= 0.323;sequence=AATATTTAAA;
E_coli_genome	fimo	Nucleotide motif (loose)	1894236	1894245	36.8	-	.	Motif 424_gi;Alias=;ID=424-2370-E_coli_genome;pvalue=0.000208;qvalue= 0.323;sequence=TTTAAATATT;
E_coli_genome	fimo	Nucleotide motif (loose)	1905043	1905052	36.8	+	.	Motif 424_gi;Alias=;ID=424-2371-E_coli_genome;pvalue=0.000208;qvalue= 0.323;sequence=TTTTTATATA;
E_coli_genome	fimo	Nucleotide motif (loose)	1905045	1905054	36.8	+	.	Motif 424_gi;Alias=;ID=424-2372-E_coli_genome;pvalue=0.000208;qvalue= 0.323;sequence=TTTATATATT;
E_coli_genome	fimo	Nucleotide motif (loose)	1905043	1905052	36.8	-	.	Motif 424_gi;Alias=;ID=424-2373-E_coli_genome;pvalue=0.000208;qvalue= 0.323;sequence=TATATAAAAA;
E_coli_genome	fimo	Nucleotide motif (loose)	1905045	1905054	36.8	-	.	Motif 424_gi;Alias=;ID=424-2374-E_coli_genome;pvalue=0.000208;qvalue= 0.323;sequence=AATATATAAA;
E_coli_genome	fimo	Nucleotide motif (loose)	1905291	1905300	36.8	+	.	Motif 424_gi;Alias=;ID=424-2375-E_coli_genome;pvalue=0.000208;qvalue= 0.323;sequence=TATTTTTAAT;
E_coli_genome	fimo	Nucleotide motif (loose)	1905292	1905301	36.8	+	.	Motif 424_gi;Alias=;ID=424-2376-E_coli_genome;pvalue=0.000208;qvalue= 0.323;sequence=ATTTTTAATA;
E_coli_genome	fimo	Nucleotide motif (loose)	1905294	1905303	36.8	+	.	Motif 424_gi;Alias=;ID=424-2377-E_coli_genome;pvalue=0.000208;qvalue= 0.323;sequence=TTTTAATAAT;
E_coli_genome	fimo	Nucleotide motif (loose)	1905291	1905300	36.8	-	.	Motif 424_gi;Alias=;ID=424-2378-E_coli_genome;pvalue=0.000208;qvalue= 0.323;sequence=ATTAAAAATA;
E_coli_genome	fimo	Nucleotide motif (loose)	1905292	1905301	36.8	-	.	Motif 424_gi;Alias=;ID=424-2379-E_coli_genome;pvalue=0.000208;qvalue= 0.323;sequence=TATTAAAAAT;
E_coli_genome	fimo	Nucleotide motif (loose)	1905294	1905303	36.8	-	.	Motif 424_gi;Alias=;ID=424-2380-E_coli_genome;pvalue=0.000208;qvalue= 0.323;sequence=ATTATTAAAA;
E_coli_genome	fimo	Nucleotide motif (loose)	1907979	1907988	36.8	+	.	Motif 424_gi;Alias=;ID=424-2381-E_coli_genome;pvalue=0.000208;qvalue= 0.323;sequence=AATTTAAAAT;
E_coli_genome	fimo	Nucleotide motif (loose)	1907980	1907989	36.8	+	.	Motif 424_gi;Alias=;ID=424-2382-E_coli_genome;pvalue=0.000208;qvalue= 0.323;sequence=ATTTAAAATA;
E_coli_genome	fimo	Nucleotide motif (loose)	1907979	1907988	36.8	-	.	Motif 424_gi;Alias=;ID=424-2383-E_coli_genome;pvalue=0.000208;qvalue= 0.323;sequence=ATTTTAAATT;
E_coli_genome	fimo	Nucleotide motif (loose)	1907980	1907989	36.8	-	.	Motif 424_gi;Alias=;ID=424-2384-E_coli_genome;pvalue=0.000208;qvalue= 0.323;sequence=TATTTTAAAT;
E_coli_genome	fimo	Nucleotide motif (loose)	1908038	1908047	36.8	+	.	Motif 424_gi;Alias=;ID=424-2385-E_coli_genome;pvalue=0.000208;qvalue= 0.323;sequence=AATAAATAAT;
E_coli_genome	fimo	Nucleotide motif (loose)	1908038	1908047	36.8	-	.	Motif 424_gi;Alias=;ID=424-2386-E_coli_genome;pvalue=0.000208;qvalue= 0.323;sequence=ATTATTTATT;
E_coli_genome	fimo	Nucleotide motif (loose)	1908129	1908138	36.8	+	.	Motif 424_gi;Alias=;ID=424-2387-E_coli_genome;pvalue=0.000208;qvalue= 0.323;sequence=AATAAATAAT;
E_coli_genome	fimo	Nucleotide motif (loose)	1908129	1908138	36.8	-	.	Motif 424_gi;Alias=;ID=424-2388-E_coli_genome;pvalue=0.000208;qvalue= 0.323;sequence=ATTATTTATT;
E_coli_genome	fimo	Nucleotide motif (loose)	1910120	1910129	36.8	+	.	Motif 424_gi;Alias=;ID=424-2389-E_coli_genome;pvalue=0.000208;qvalue= 0.323;sequence=TTTTATAAAA;
E_coli_genome	fimo	Nucleotide motif (loose)	1910121	1910130	36.8	+	.	Motif 424_gi;Alias=;ID=424-2390-E_coli_genome;pvalue=0.000208;qvalue= 0.323;sequence=TTTATAAAAA;
E_coli_genome	fimo	Nucleotide motif (loose)	1910120	1910129	36.8	-	.	Motif 424_gi;Alias=;ID=424-2391-E_coli_genome;pvalue=0.000208;qvalue= 0.323;sequence=TTTTATAAAA;
E_coli_genome	fimo	Nucleotide motif (loose)	1910121	1910130	36.8	-	.	Motif 424_gi;Alias=;ID=424-2392-E_coli_genome;pvalue=0.000208;qvalue= 0.323;sequence=TTTTTATAAA;
E_coli_genome	fimo	Nucleotide motif (loose)	1910142	1910151	36.8	+	.	Motif 424_gi;Alias=;ID=424-2393-E_coli_genome;pvalue=0.000208;qvalue= 0.323;sequence=TTTTATTATA;
E_coli_genome	fimo	Nucleotide motif (loose)	1910145	1910154	36.8	+	.	Motif 424_gi;Alias=;ID=424-2394-E_coli_genome;pvalue=0.000208;qvalue= 0.323;sequence=TATTATAATT;
E_coli_genome	fimo	Nucleotide motif (loose)	1910142	1910151	36.8	-	.	Motif 424_gi;Alias=;ID=424-2395-E_coli_genome;pvalue=0.000208;qvalue= 0.323;sequence=TATAATAAAA;
E_coli_genome	fimo	Nucleotide motif (loose)	1910145	1910154	36.8	-	.	Motif 424_gi;Alias=;ID=424-2396-E_coli_genome;pvalue=0.000208;qvalue= 0.323;sequence=AATTATAATA;
E_coli_genome	fimo	Nucleotide motif (loose)	1910521	1910530	36.8	+	.	Motif 424_gi;Alias=;ID=424-2397-E_coli_genome;pvalue=0.000208;qvalue= 0.323;sequence=TATTTATAAA;
E_coli_genome	fimo	Nucleotide motif (loose)	1910522	1910531	36.8	+	.	Motif 424_gi;Alias=;ID=424-2398-E_coli_genome;pvalue=0.000208;qvalue= 0.323;sequence=ATTTATAAAT;
E_coli_genome	fimo	Nucleotide motif (loose)	1910521	1910530	36.8	-	.	Motif 424_gi;Alias=;ID=424-2399-E_coli_genome;pvalue=0.000208;qvalue= 0.323;sequence=TTTATAAATA;
E_coli_genome	fimo	Nucleotide motif (loose)	1910522	1910531	36.8	-	.	Motif 424_gi;Alias=;ID=424-2400-E_coli_genome;pvalue=0.000208;qvalue= 0.323;sequence=ATTTATAAAT;
E_coli_genome	fimo	Nucleotide motif (loose)	1910790	1910799	36.8	+	.	Motif 424_gi;Alias=;ID=424-2401-E_coli_genome;pvalue=0.000208;qvalue= 0.323;sequence=TATTTTTAAT;
E_coli_genome	fimo	Nucleotide motif (loose)	1910790	1910799	36.8	-	.	Motif 424_gi;Alias=;ID=424-2402-E_coli_genome;pvalue=0.000208;qvalue= 0.323;sequence=ATTAAAAATA;
E_coli_genome	fimo	Nucleotide motif (loose)	1916127	1916136	36.8	+	.	Motif 424_gi;Alias=;ID=424-2403-E_coli_genome;pvalue=0.000208;qvalue= 0.323;sequence=ATTATATAAT;
E_coli_genome	fimo	Nucleotide motif (loose)	1916127	1916136	36.8	-	.	Motif 424_gi;Alias=;ID=424-2404-E_coli_genome;pvalue=0.000208;qvalue= 0.323;sequence=ATTATATAAT;
E_coli_genome	fimo	Nucleotide motif (loose)	1916168	1916177	36.8	+	.	Motif 424_gi;Alias=;ID=424-2405-E_coli_genome;pvalue=0.000208;qvalue= 0.323;sequence=TATTAAAATA;
E_coli_genome	fimo	Nucleotide motif (loose)	1916168	1916177	36.8	-	.	Motif 424_gi;Alias=;ID=424-2406-E_coli_genome;pvalue=0.000208;qvalue= 0.323;sequence=TATTTTAATA;
E_coli_genome	fimo	Nucleotide motif (loose)	1917549	1917558	36.8	+	.	Motif 424_gi;Alias=;ID=424-2407-E_coli_genome;pvalue=0.000208;qvalue= 0.323;sequence=ATTAAAAATA;
E_coli_genome	fimo	Nucleotide motif (loose)	1917549	1917558	36.8	-	.	Motif 424_gi;Alias=;ID=424-2408-E_coli_genome;pvalue=0.000208;qvalue= 0.323;sequence=TATTTTTAAT;
E_coli_genome	fimo	Nucleotide motif (loose)	1918352	1918361	36.8	+	.	Motif 424_gi;Alias=;ID=424-2409-E_coli_genome;pvalue=0.000208;qvalue= 0.323;sequence=AATAATAAAA;
E_coli_genome	fimo	Nucleotide motif (loose)	1918352	1918361	36.8	-	.	Motif 424_gi;Alias=;ID=424-2410-E_coli_genome;pvalue=0.000208;qvalue= 0.323;sequence=TTTTATTATT;
E_coli_genome	fimo	Nucleotide motif (loose)	1922305	1922314	36.8	+	.	Motif 424_gi;Alias=;ID=424-2411-E_coli_genome;pvalue=0.000208;qvalue= 0.323;sequence=ATTTTTAATT;
E_coli_genome	fimo	Nucleotide motif (loose)	1922308	1922317	36.8	+	.	Motif 424_gi;Alias=;ID=424-2412-E_coli_genome;pvalue=0.000208;qvalue= 0.323;sequence=TTTAATTATT;
E_coli_genome	fimo	Nucleotide motif (loose)	1922305	1922314	36.8	-	.	Motif 424_gi;Alias=;ID=424-2413-E_coli_genome;pvalue=0.000208;qvalue= 0.323;sequence=AATTAAAAAT;
E_coli_genome	fimo	Nucleotide motif (loose)	1922308	1922317	36.8	-	.	Motif 424_gi;Alias=;ID=424-2414-E_coli_genome;pvalue=0.000208;qvalue= 0.323;sequence=AATAATTAAA;
E_coli_genome	fimo	Nucleotide motif (loose)	1923329	1923338	36.8	+	.	Motif 424_gi;Alias=;ID=424-2415-E_coli_genome;pvalue=0.000208;qvalue= 0.323;sequence=TTTTTTTATT;
E_coli_genome	fimo	Nucleotide motif (loose)	1923329	1923338	36.8	-	.	Motif 424_gi;Alias=;ID=424-2416-E_coli_genome;pvalue=0.000208;qvalue= 0.323;sequence=AATAAAAAAA;
E_coli_genome	fimo	Nucleotide motif (loose)	1924747	1924756	36.8	+	.	Motif 424_gi;Alias=;ID=424-2417-E_coli_genome;pvalue=0.000208;qvalue= 0.323;sequence=TTTTAATATT;
E_coli_genome	fimo	Nucleotide motif (loose)	1924747	1924756	36.8	-	.	Motif 424_gi;Alias=;ID=424-2418-E_coli_genome;pvalue=0.000208;qvalue= 0.323;sequence=AATATTAAAA;
E_coli_genome	fimo	Nucleotide motif (loose)	1934724	1934733	36.8	+	.	Motif 424_gi;Alias=;ID=424-2419-E_coli_genome;pvalue=0.000208;qvalue= 0.323;sequence=AATAAAAAAA;
E_coli_genome	fimo	Nucleotide motif (loose)	1934724	1934733	36.8	-	.	Motif 424_gi;Alias=;ID=424-2420-E_coli_genome;pvalue=0.000208;qvalue= 0.323;sequence=TTTTTTTATT;
E_coli_genome	fimo	Nucleotide motif (loose)	1940264	1940273	36.8	+	.	Motif 424_gi;Alias=;ID=424-2421-E_coli_genome;pvalue=0.000208;qvalue= 0.323;sequence=AATAAAAAAA;
E_coli_genome	fimo	Nucleotide motif (loose)	1940264	1940273	36.8	-	.	Motif 424_gi;Alias=;ID=424-2422-E_coli_genome;pvalue=0.000208;qvalue= 0.323;sequence=TTTTTTTATT;
E_coli_genome	fimo	Nucleotide motif (loose)	1941593	1941602	36.8	+	.	Motif 424_gi;Alias=;ID=424-2423-E_coli_genome;pvalue=0.000208;qvalue= 0.323;sequence=AATTATTAAA;
E_coli_genome	fimo	Nucleotide motif (loose)	1941593	1941602	36.8	-	.	Motif 424_gi;Alias=;ID=424-2424-E_coli_genome;pvalue=0.000208;qvalue= 0.323;sequence=TTTAATAATT;
E_coli_genome	fimo	Nucleotide motif (loose)	1943421	1943430	36.8	+	.	Motif 424_gi;Alias=;ID=424-2425-E_coli_genome;pvalue=0.000208;qvalue= 0.323;sequence=AATTATTATT;
E_coli_genome	fimo	Nucleotide motif (loose)	1943421	1943430	36.8	-	.	Motif 424_gi;Alias=;ID=424-2426-E_coli_genome;pvalue=0.000208;qvalue= 0.323;sequence=AATAATAATT;
E_coli_genome	fimo	Nucleotide motif (loose)	1946131	1946140	36.8	+	.	Motif 424_gi;Alias=;ID=424-2427-E_coli_genome;pvalue=0.000208;qvalue= 0.323;sequence=TATTTTAATA;
E_coli_genome	fimo	Nucleotide motif (loose)	1946133	1946142	36.8	+	.	Motif 424_gi;Alias=;ID=424-2428-E_coli_genome;pvalue=0.000208;qvalue= 0.323;sequence=TTTTAATATT;
E_coli_genome	fimo	Nucleotide motif (loose)	1946131	1946140	36.8	-	.	Motif 424_gi;Alias=;ID=424-2429-E_coli_genome;pvalue=0.000208;qvalue= 0.323;sequence=TATTAAAATA;
E_coli_genome	fimo	Nucleotide motif (loose)	1946133	1946142	36.8	-	.	Motif 424_gi;Alias=;ID=424-2430-E_coli_genome;pvalue=0.000208;qvalue= 0.323;sequence=AATATTAAAA;
E_coli_genome	fimo	Nucleotide motif (loose)	1946166	1946175	36.8	+	.	Motif 424_gi;Alias=;ID=424-2431-E_coli_genome;pvalue=0.000208;qvalue= 0.323;sequence=AATAAAAATA;
E_coli_genome	fimo	Nucleotide motif (loose)	1946166	1946175	36.8	-	.	Motif 424_gi;Alias=;ID=424-2432-E_coli_genome;pvalue=0.000208;qvalue= 0.323;sequence=TATTTTTATT;
E_coli_genome	fimo	Nucleotide motif (loose)	1946254	1946263	36.8	+	.	Motif 424_gi;Alias=;ID=424-2433-E_coli_genome;pvalue=0.000208;qvalue= 0.323;sequence=AATATTAATT;
E_coli_genome	fimo	Nucleotide motif (loose)	1946254	1946263	36.8	-	.	Motif 424_gi;Alias=;ID=424-2434-E_coli_genome;pvalue=0.000208;qvalue= 0.323;sequence=AATTAATATT;
E_coli_genome	fimo	Nucleotide motif (loose)	1946448	1946457	36.8	+	.	Motif 424_gi;Alias=;ID=424-2435-E_coli_genome;pvalue=0.000208;qvalue= 0.323;sequence=TTTTATTAAA;
E_coli_genome	fimo	Nucleotide motif (loose)	1946448	1946457	36.8	-	.	Motif 424_gi;Alias=;ID=424-2436-E_coli_genome;pvalue=0.000208;qvalue= 0.323;sequence=TTTAATAAAA;
E_coli_genome	fimo	Nucleotide motif (loose)	1946622	1946631	36.8	+	.	Motif 424_gi;Alias=;ID=424-2437-E_coli_genome;pvalue=0.000208;qvalue= 0.323;sequence=TATTTATAAA;
E_coli_genome	fimo	Nucleotide motif (loose)	1946622	1946631	36.8	-	.	Motif 424_gi;Alias=;ID=424-2438-E_coli_genome;pvalue=0.000208;qvalue= 0.323;sequence=TTTATAAATA;
E_coli_genome	fimo	Nucleotide motif (loose)	1956978	1956987	36.8	+	.	Motif 424_gi;Alias=;ID=424-2439-E_coli_genome;pvalue=0.000208;qvalue= 0.323;sequence=TTTAATAAAT;
E_coli_genome	fimo	Nucleotide motif (loose)	1956978	1956987	36.8	-	.	Motif 424_gi;Alias=;ID=424-2440-E_coli_genome;pvalue=0.000208;qvalue= 0.323;sequence=ATTTATTAAA;
E_coli_genome	fimo	Nucleotide motif (loose)	1957888	1957897	36.8	+	.	Motif 424_gi;Alias=;ID=424-2441-E_coli_genome;pvalue=0.000208;qvalue= 0.323;sequence=AATAAATAAT;
E_coli_genome	fimo	Nucleotide motif (loose)	1957888	1957897	36.8	-	.	Motif 424_gi;Alias=;ID=424-2442-E_coli_genome;pvalue=0.000208;qvalue= 0.323;sequence=ATTATTTATT;
E_coli_genome	fimo	Nucleotide motif (loose)	1958172	1958181	36.8	+	.	Motif 424_gi;Alias=;ID=424-2443-E_coli_genome;pvalue=0.000208;qvalue= 0.323;sequence=TATAATTAAA;
E_coli_genome	fimo	Nucleotide motif (loose)	1958176	1958185	36.8	+	.	Motif 424_gi;Alias=;ID=424-2444-E_coli_genome;pvalue=0.000208;qvalue= 0.323;sequence=ATTAAATATA;
E_coli_genome	fimo	Nucleotide motif (loose)	1958172	1958181	36.8	-	.	Motif 424_gi;Alias=;ID=424-2445-E_coli_genome;pvalue=0.000208;qvalue= 0.323;sequence=TTTAATTATA;
E_coli_genome	fimo	Nucleotide motif (loose)	1958176	1958185	36.8	-	.	Motif 424_gi;Alias=;ID=424-2446-E_coli_genome;pvalue=0.000208;qvalue= 0.323;sequence=TATATTTAAT;
E_coli_genome	fimo	Nucleotide motif (loose)	1958302	1958311	36.8	+	.	Motif 424_gi;Alias=;ID=424-2447-E_coli_genome;pvalue=0.000208;qvalue= 0.323;sequence=AATATATATT;
E_coli_genome	fimo	Nucleotide motif (loose)	1958302	1958311	36.8	-	.	Motif 424_gi;Alias=;ID=424-2448-E_coli_genome;pvalue=0.000208;qvalue= 0.323;sequence=AATATATATT;
E_coli_genome	fimo	Nucleotide motif (loose)	1962160	1962169	36.8	+	.	Motif 424_gi;Alias=;ID=424-2449-E_coli_genome;pvalue=0.000208;qvalue= 0.323;sequence=ATTAAATAAA;
E_coli_genome	fimo	Nucleotide motif (loose)	1962160	1962169	36.8	-	.	Motif 424_gi;Alias=;ID=424-2450-E_coli_genome;pvalue=0.000208;qvalue= 0.323;sequence=TTTATTTAAT;
E_coli_genome	fimo	Nucleotide motif (loose)	1972306	1972315	36.8	+	.	Motif 424_gi;Alias=;ID=424-2451-E_coli_genome;pvalue=0.000208;qvalue= 0.323;sequence=TTTTTATATT;
E_coli_genome	fimo	Nucleotide motif (loose)	1972306	1972315	36.8	-	.	Motif 424_gi;Alias=;ID=424-2452-E_coli_genome;pvalue=0.000208;qvalue= 0.323;sequence=AATATAAAAA;
E_coli_genome	fimo	Nucleotide motif (loose)	1972373	1972382	36.8	+	.	Motif 424_gi;Alias=;ID=424-2453-E_coli_genome;pvalue=0.000208;qvalue= 0.323;sequence=ATTTTTTATA;
E_coli_genome	fimo	Nucleotide motif (loose)	1972375	1972384	36.8	+	.	Motif 424_gi;Alias=;ID=424-2454-E_coli_genome;pvalue=0.000208;qvalue= 0.323;sequence=TTTTTATAAT;
E_coli_genome	fimo	Nucleotide motif (loose)	1972373	1972382	36.8	-	.	Motif 424_gi;Alias=;ID=424-2455-E_coli_genome;pvalue=0.000208;qvalue= 0.323;sequence=TATAAAAAAT;
E_coli_genome	fimo	Nucleotide motif (loose)	1972375	1972384	36.8	-	.	Motif 424_gi;Alias=;ID=424-2456-E_coli_genome;pvalue=0.000208;qvalue= 0.323;sequence=ATTATAAAAA;
E_coli_genome	fimo	Nucleotide motif (loose)	1979419	1979428	36.8	+	.	Motif 424_gi;Alias=;ID=424-2457-E_coli_genome;pvalue=0.000208;qvalue= 0.323;sequence=TATAAATAAT;
E_coli_genome	fimo	Nucleotide motif (loose)	1979419	1979428	36.8	-	.	Motif 424_gi;Alias=;ID=424-2458-E_coli_genome;pvalue=0.000208;qvalue= 0.323;sequence=ATTATTTATA;
E_coli_genome	fimo	Nucleotide motif (loose)	1979454	1979463	36.8	+	.	Motif 424_gi;Alias=;ID=424-2459-E_coli_genome;pvalue=0.000208;qvalue= 0.323;sequence=TATTTTTAAA;
E_coli_genome	fimo	Nucleotide motif (loose)	1979454	1979463	36.8	-	.	Motif 424_gi;Alias=;ID=424-2460-E_coli_genome;pvalue=0.000208;qvalue= 0.323;sequence=TTTAAAAATA;
E_coli_genome	fimo	Nucleotide motif (loose)	1986617	1986626	36.8	+	.	Motif 424_gi;Alias=;ID=424-2461-E_coli_genome;pvalue=0.000208;qvalue= 0.323;sequence=TTTTATAAAA;
E_coli_genome	fimo	Nucleotide motif (loose)	1986618	1986627	36.8	+	.	Motif 424_gi;Alias=;ID=424-2462-E_coli_genome;pvalue=0.000208;qvalue= 0.323;sequence=TTTATAAAAT;
E_coli_genome	fimo	Nucleotide motif (loose)	1986617	1986626	36.8	-	.	Motif 424_gi;Alias=;ID=424-2463-E_coli_genome;pvalue=0.000208;qvalue= 0.323;sequence=TTTTATAAAA;
E_coli_genome	fimo	Nucleotide motif (loose)	1986618	1986627	36.8	-	.	Motif 424_gi;Alias=;ID=424-2464-E_coli_genome;pvalue=0.000208;qvalue= 0.323;sequence=ATTTTATAAA;
E_coli_genome	fimo	Nucleotide motif (loose)	1986736	1986745	36.8	+	.	Motif 424_gi;Alias=;ID=424-2465-E_coli_genome;pvalue=0.000208;qvalue= 0.323;sequence=AATATATAAA;
E_coli_genome	fimo	Nucleotide motif (loose)	1986736	1986745	36.8	-	.	Motif 424_gi;Alias=;ID=424-2466-E_coli_genome;pvalue=0.000208;qvalue= 0.323;sequence=TTTATATATT;
E_coli_genome	fimo	Nucleotide motif (loose)	1987502	1987511	36.8	+	.	Motif 424_gi;Alias=;ID=424-2467-E_coli_genome;pvalue=0.000208;qvalue= 0.323;sequence=TTTTTTTAAT;
E_coli_genome	fimo	Nucleotide motif (loose)	1987502	1987511	36.8	-	.	Motif 424_gi;Alias=;ID=424-2468-E_coli_genome;pvalue=0.000208;qvalue= 0.323;sequence=ATTAAAAAAA;
E_coli_genome	fimo	Nucleotide motif (loose)	1988614	1988623	36.8	+	.	Motif 424_gi;Alias=;ID=424-2469-E_coli_genome;pvalue=0.000208;qvalue= 0.323;sequence=TATTTTTAAT;
E_coli_genome	fimo	Nucleotide motif (loose)	1988615	1988624	36.8	+	.	Motif 424_gi;Alias=;ID=424-2470-E_coli_genome;pvalue=0.000208;qvalue= 0.323;sequence=ATTTTTAATA;
E_coli_genome	fimo	Nucleotide motif (loose)	1988617	1988626	36.8	+	.	Motif 424_gi;Alias=;ID=424-2471-E_coli_genome;pvalue=0.000208;qvalue= 0.323;sequence=TTTTAATAAT;
E_coli_genome	fimo	Nucleotide motif (loose)	1988618	1988627	36.8	+	.	Motif 424_gi;Alias=;ID=424-2472-E_coli_genome;pvalue=0.000208;qvalue= 0.323;sequence=TTTAATAATT;
E_coli_genome	fimo	Nucleotide motif (loose)	1988614	1988623	36.8	-	.	Motif 424_gi;Alias=;ID=424-2473-E_coli_genome;pvalue=0.000208;qvalue= 0.323;sequence=ATTAAAAATA;
E_coli_genome	fimo	Nucleotide motif (loose)	1988615	1988624	36.8	-	.	Motif 424_gi;Alias=;ID=424-2474-E_coli_genome;pvalue=0.000208;qvalue= 0.323;sequence=TATTAAAAAT;
E_coli_genome	fimo	Nucleotide motif (loose)	1988617	1988626	36.8	-	.	Motif 424_gi;Alias=;ID=424-2475-E_coli_genome;pvalue=0.000208;qvalue= 0.323;sequence=ATTATTAAAA;
E_coli_genome	fimo	Nucleotide motif (loose)	1988618	1988627	36.8	-	.	Motif 424_gi;Alias=;ID=424-2476-E_coli_genome;pvalue=0.000208;qvalue= 0.323;sequence=AATTATTAAA;
E_coli_genome	fimo	Nucleotide motif (loose)	1988652	1988661	36.8	+	.	Motif 424_gi;Alias=;ID=424-2477-E_coli_genome;pvalue=0.000208;qvalue= 0.323;sequence=AATAATAAAA;
E_coli_genome	fimo	Nucleotide motif (loose)	1988652	1988661	36.8	-	.	Motif 424_gi;Alias=;ID=424-2478-E_coli_genome;pvalue=0.000208;qvalue= 0.323;sequence=TTTTATTATT;
E_coli_genome	fimo	Nucleotide motif (loose)	1991708	1991717	36.8	+	.	Motif 424_gi;Alias=;ID=424-2479-E_coli_genome;pvalue=0.000208;qvalue= 0.323;sequence=ATTAAAAATT;
E_coli_genome	fimo	Nucleotide motif (loose)	1991708	1991717	36.8	-	.	Motif 424_gi;Alias=;ID=424-2480-E_coli_genome;pvalue=0.000208;qvalue= 0.323;sequence=AATTTTTAAT;
E_coli_genome	fimo	Nucleotide motif (loose)	1992503	1992512	36.8	+	.	Motif 424_gi;Alias=;ID=424-2481-E_coli_genome;pvalue=0.000208;qvalue= 0.323;sequence=AATAATAATT;
E_coli_genome	fimo	Nucleotide motif (loose)	1992503	1992512	36.8	-	.	Motif 424_gi;Alias=;ID=424-2482-E_coli_genome;pvalue=0.000208;qvalue= 0.323;sequence=AATTATTATT;
E_coli_genome	fimo	Nucleotide motif (loose)	1994670	1994679	36.8	+	.	Motif 424_gi;Alias=;ID=424-2483-E_coli_genome;pvalue=0.000208;qvalue= 0.323;sequence=TTTTTAAAAA;
E_coli_genome	fimo	Nucleotide motif (loose)	1994670	1994679	36.8	-	.	Motif 424_gi;Alias=;ID=424-2484-E_coli_genome;pvalue=0.000208;qvalue= 0.323;sequence=TTTTTAAAAA;
E_coli_genome	fimo	Nucleotide motif (loose)	1995663	1995672	36.8	+	.	Motif 424_gi;Alias=;ID=424-2485-E_coli_genome;pvalue=0.000208;qvalue= 0.323;sequence=AATATTTATT;
E_coli_genome	fimo	Nucleotide motif (loose)	1995663	1995672	36.8	-	.	Motif 424_gi;Alias=;ID=424-2486-E_coli_genome;pvalue=0.000208;qvalue= 0.323;sequence=AATAAATATT;
E_coli_genome	fimo	Nucleotide motif (loose)	1996372	1996381	36.8	+	.	Motif 424_gi;Alias=;ID=424-2487-E_coli_genome;pvalue=0.000208;qvalue= 0.323;sequence=ATTTTTAATT;
E_coli_genome	fimo	Nucleotide motif (loose)	1996372	1996381	36.8	-	.	Motif 424_gi;Alias=;ID=424-2488-E_coli_genome;pvalue=0.000208;qvalue= 0.323;sequence=AATTAAAAAT;
E_coli_genome	fimo	Nucleotide motif (loose)	1996902	1996911	36.8	+	.	Motif 424_gi;Alias=;ID=424-2489-E_coli_genome;pvalue=0.000208;qvalue= 0.323;sequence=TTTATATATA;
E_coli_genome	fimo	Nucleotide motif (loose)	1996904	1996913	36.8	+	.	Motif 424_gi;Alias=;ID=424-2490-E_coli_genome;pvalue=0.000208;qvalue= 0.323;sequence=TATATATAAT;
E_coli_genome	fimo	Nucleotide motif (loose)	1996911	1996920	36.8	+	.	Motif 424_gi;Alias=;ID=424-2491-E_coli_genome;pvalue=0.000208;qvalue= 0.323;sequence=AATTTATATT;
E_coli_genome	fimo	Nucleotide motif (loose)	1996902	1996911	36.8	-	.	Motif 424_gi;Alias=;ID=424-2492-E_coli_genome;pvalue=0.000208;qvalue= 0.323;sequence=TATATATAAA;
E_coli_genome	fimo	Nucleotide motif (loose)	1996904	1996913	36.8	-	.	Motif 424_gi;Alias=;ID=424-2493-E_coli_genome;pvalue=0.000208;qvalue= 0.323;sequence=ATTATATATA;
E_coli_genome	fimo	Nucleotide motif (loose)	1996911	1996920	36.8	-	.	Motif 424_gi;Alias=;ID=424-2494-E_coli_genome;pvalue=0.000208;qvalue= 0.323;sequence=AATATAAATT;
E_coli_genome	fimo	Nucleotide motif (loose)	2000471	2000480	36.8	+	.	Motif 424_gi;Alias=;ID=424-2495-E_coli_genome;pvalue=0.000208;qvalue= 0.323;sequence=ATTTAATATA;
E_coli_genome	fimo	Nucleotide motif (loose)	2000471	2000480	36.8	-	.	Motif 424_gi;Alias=;ID=424-2496-E_coli_genome;pvalue=0.000208;qvalue= 0.323;sequence=TATATTAAAT;
E_coli_genome	fimo	Nucleotide motif (loose)	2003780	2003789	36.8	+	.	Motif 424_gi;Alias=;ID=424-2497-E_coli_genome;pvalue=0.000208;qvalue= 0.323;sequence=TATTAAAAAA;
E_coli_genome	fimo	Nucleotide motif (loose)	2003781	2003790	36.8	+	.	Motif 424_gi;Alias=;ID=424-2498-E_coli_genome;pvalue=0.000208;qvalue= 0.323;sequence=ATTAAAAAAA;
E_coli_genome	fimo	Nucleotide motif (loose)	2003780	2003789	36.8	-	.	Motif 424_gi;Alias=;ID=424-2499-E_coli_genome;pvalue=0.000208;qvalue= 0.323;sequence=TTTTTTAATA;
E_coli_genome	fimo	Nucleotide motif (loose)	2003781	2003790	36.8	-	.	Motif 424_gi;Alias=;ID=424-2500-E_coli_genome;pvalue=0.000208;qvalue= 0.323;sequence=TTTTTTTAAT;
E_coli_genome	fimo	Nucleotide motif (loose)	2006675	2006684	36.8	+	.	Motif 424_gi;Alias=;ID=424-2501-E_coli_genome;pvalue=0.000208;qvalue= 0.323;sequence=ATTTTTAAAA;
E_coli_genome	fimo	Nucleotide motif (loose)	2006676	2006685	36.8	+	.	Motif 424_gi;Alias=;ID=424-2502-E_coli_genome;pvalue=0.000208;qvalue= 0.323;sequence=TTTTTAAAAT;
E_coli_genome	fimo	Nucleotide motif (loose)	2006677	2006686	36.8	+	.	Motif 424_gi;Alias=;ID=424-2503-E_coli_genome;pvalue=0.000208;qvalue= 0.323;sequence=TTTTAAAATT;
E_coli_genome	fimo	Nucleotide motif (loose)	2006675	2006684	36.8	-	.	Motif 424_gi;Alias=;ID=424-2504-E_coli_genome;pvalue=0.000208;qvalue= 0.323;sequence=TTTTAAAAAT;
E_coli_genome	fimo	Nucleotide motif (loose)	2006676	2006685	36.8	-	.	Motif 424_gi;Alias=;ID=424-2505-E_coli_genome;pvalue=0.000208;qvalue= 0.323;sequence=ATTTTAAAAA;
E_coli_genome	fimo	Nucleotide motif (loose)	2006677	2006686	36.8	-	.	Motif 424_gi;Alias=;ID=424-2506-E_coli_genome;pvalue=0.000208;qvalue= 0.323;sequence=AATTTTAAAA;
E_coli_genome	fimo	Nucleotide motif (loose)	2011221	2011230	36.8	+	.	Motif 424_gi;Alias=;ID=424-2507-E_coli_genome;pvalue=0.000208;qvalue= 0.323;sequence=ATTTAATATT;
E_coli_genome	fimo	Nucleotide motif (loose)	2011225	2011234	36.8	+	.	Motif 424_gi;Alias=;ID=424-2508-E_coli_genome;pvalue=0.000208;qvalue= 0.323;sequence=AATATTTAAT;
E_coli_genome	fimo	Nucleotide motif (loose)	2011221	2011230	36.8	-	.	Motif 424_gi;Alias=;ID=424-2509-E_coli_genome;pvalue=0.000208;qvalue= 0.323;sequence=AATATTAAAT;
E_coli_genome	fimo	Nucleotide motif (loose)	2011225	2011234	36.8	-	.	Motif 424_gi;Alias=;ID=424-2510-E_coli_genome;pvalue=0.000208;qvalue= 0.323;sequence=ATTAAATATT;
E_coli_genome	fimo	Nucleotide motif (loose)	2011674	2011683	36.8	+	.	Motif 424_gi;Alias=;ID=424-2511-E_coli_genome;pvalue=0.000208;qvalue= 0.323;sequence=TATAATTATT;
E_coli_genome	fimo	Nucleotide motif (loose)	2011674	2011683	36.8	-	.	Motif 424_gi;Alias=;ID=424-2512-E_coli_genome;pvalue=0.000208;qvalue= 0.323;sequence=AATAATTATA;
E_coli_genome	fimo	Nucleotide motif (loose)	2012066	2012075	36.8	+	.	Motif 424_gi;Alias=;ID=424-2513-E_coli_genome;pvalue=0.000208;qvalue= 0.323;sequence=TATTATAAAT;
E_coli_genome	fimo	Nucleotide motif (loose)	2012066	2012075	36.8	-	.	Motif 424_gi;Alias=;ID=424-2514-E_coli_genome;pvalue=0.000208;qvalue= 0.323;sequence=ATTTATAATA;
E_coli_genome	fimo	Nucleotide motif (loose)	2012154	2012163	36.8	+	.	Motif 424_gi;Alias=;ID=424-2515-E_coli_genome;pvalue=0.000208;qvalue= 0.323;sequence=ATTAAATAAT;
E_coli_genome	fimo	Nucleotide motif (loose)	2012154	2012163	36.8	-	.	Motif 424_gi;Alias=;ID=424-2516-E_coli_genome;pvalue=0.000208;qvalue= 0.323;sequence=ATTATTTAAT;
E_coli_genome	fimo	Nucleotide motif (loose)	2012298	2012307	36.8	+	.	Motif 424_gi;Alias=;ID=424-2517-E_coli_genome;pvalue=0.000208;qvalue= 0.323;sequence=TTTATTTAAT;
E_coli_genome	fimo	Nucleotide motif (loose)	2012298	2012307	36.8	-	.	Motif 424_gi;Alias=;ID=424-2518-E_coli_genome;pvalue=0.000208;qvalue= 0.323;sequence=ATTAAATAAA;
E_coli_genome	fimo	Nucleotide motif (loose)	2012363	2012372	36.8	+	.	Motif 424_gi;Alias=;ID=424-2519-E_coli_genome;pvalue=0.000208;qvalue= 0.323;sequence=TTTAATAAAT;
E_coli_genome	fimo	Nucleotide motif (loose)	2012363	2012372	36.8	-	.	Motif 424_gi;Alias=;ID=424-2520-E_coli_genome;pvalue=0.000208;qvalue= 0.323;sequence=ATTTATTAAA;
E_coli_genome	fimo	Nucleotide motif (loose)	2021056	2021065	36.8	+	.	Motif 424_gi;Alias=;ID=424-2521-E_coli_genome;pvalue=0.000208;qvalue= 0.323;sequence=ATTTTAAATT;
E_coli_genome	fimo	Nucleotide motif (loose)	2021056	2021065	36.8	-	.	Motif 424_gi;Alias=;ID=424-2522-E_coli_genome;pvalue=0.000208;qvalue= 0.323;sequence=AATTTAAAAT;
E_coli_genome	fimo	Nucleotide motif (loose)	2023630	2023639	36.8	+	.	Motif 424_gi;Alias=;ID=424-2523-E_coli_genome;pvalue=0.000208;qvalue= 0.323;sequence=AATTTTTAAT;
E_coli_genome	fimo	Nucleotide motif (loose)	2023631	2023640	36.8	+	.	Motif 424_gi;Alias=;ID=424-2524-E_coli_genome;pvalue=0.000208;qvalue= 0.323;sequence=ATTTTTAATT;
E_coli_genome	fimo	Nucleotide motif (loose)	2023630	2023639	36.8	-	.	Motif 424_gi;Alias=;ID=424-2525-E_coli_genome;pvalue=0.000208;qvalue= 0.323;sequence=ATTAAAAATT;
E_coli_genome	fimo	Nucleotide motif (loose)	2023631	2023640	36.8	-	.	Motif 424_gi;Alias=;ID=424-2526-E_coli_genome;pvalue=0.000208;qvalue= 0.323;sequence=AATTAAAAAT;
E_coli_genome	fimo	Nucleotide motif (loose)	2024355	2024364	36.8	+	.	Motif 424_gi;Alias=;ID=424-2527-E_coli_genome;pvalue=0.000208;qvalue= 0.323;sequence=TTTTTAAATA;
E_coli_genome	fimo	Nucleotide motif (loose)	2024355	2024364	36.8	-	.	Motif 424_gi;Alias=;ID=424-2528-E_coli_genome;pvalue=0.000208;qvalue= 0.323;sequence=TATTTAAAAA;
E_coli_genome	fimo	Nucleotide motif (loose)	2025220	2025229	36.8	+	.	Motif 424_gi;Alias=;ID=424-2529-E_coli_genome;pvalue=0.000208;qvalue= 0.323;sequence=AATAAAAAAA;
E_coli_genome	fimo	Nucleotide motif (loose)	2025220	2025229	36.8	-	.	Motif 424_gi;Alias=;ID=424-2530-E_coli_genome;pvalue=0.000208;qvalue= 0.323;sequence=TTTTTTTATT;
E_coli_genome	fimo	Nucleotide motif (loose)	2025845	2025854	36.8	+	.	Motif 424_gi;Alias=;ID=424-2531-E_coli_genome;pvalue=0.000208;qvalue= 0.323;sequence=ATTTTAAATT;
E_coli_genome	fimo	Nucleotide motif (loose)	2025845	2025854	36.8	-	.	Motif 424_gi;Alias=;ID=424-2532-E_coli_genome;pvalue=0.000208;qvalue= 0.323;sequence=AATTTAAAAT;
E_coli_genome	fimo	Nucleotide motif (loose)	2028090	2028099	36.8	+	.	Motif 424_gi;Alias=;ID=424-2533-E_coli_genome;pvalue=0.000208;qvalue= 0.323;sequence=ATTTTATAAT;
E_coli_genome	fimo	Nucleotide motif (loose)	2028090	2028099	36.8	-	.	Motif 424_gi;Alias=;ID=424-2534-E_coli_genome;pvalue=0.000208;qvalue= 0.323;sequence=ATTATAAAAT;
E_coli_genome	fimo	Nucleotide motif (loose)	2028906	2028915	36.8	+	.	Motif 424_gi;Alias=;ID=424-2535-E_coli_genome;pvalue=0.000208;qvalue= 0.323;sequence=AATATAAAAT;
E_coli_genome	fimo	Nucleotide motif (loose)	2028906	2028915	36.8	-	.	Motif 424_gi;Alias=;ID=424-2536-E_coli_genome;pvalue=0.000208;qvalue= 0.323;sequence=ATTTTATATT;
E_coli_genome	fimo	Nucleotide motif (loose)	2032165	2032174	36.8	+	.	Motif 424_gi;Alias=;ID=424-2537-E_coli_genome;pvalue=0.000208;qvalue= 0.323;sequence=TTTTAAAATT;
E_coli_genome	fimo	Nucleotide motif (loose)	2032165	2032174	36.8	-	.	Motif 424_gi;Alias=;ID=424-2538-E_coli_genome;pvalue=0.000208;qvalue= 0.323;sequence=AATTTTAAAA;
E_coli_genome	fimo	Nucleotide motif (loose)	2033601	2033610	36.8	+	.	Motif 424_gi;Alias=;ID=424-2539-E_coli_genome;pvalue=0.000208;qvalue= 0.323;sequence=TTTATTAATT;
E_coli_genome	fimo	Nucleotide motif (loose)	2033601	2033610	36.8	-	.	Motif 424_gi;Alias=;ID=424-2540-E_coli_genome;pvalue=0.000208;qvalue= 0.323;sequence=AATTAATAAA;
E_coli_genome	fimo	Nucleotide motif (loose)	2033650	2033659	36.8	+	.	Motif 424_gi;Alias=;ID=424-2541-E_coli_genome;pvalue=0.000208;qvalue= 0.323;sequence=TTTTATTATT;
E_coli_genome	fimo	Nucleotide motif (loose)	2033650	2033659	36.8	-	.	Motif 424_gi;Alias=;ID=424-2542-E_coli_genome;pvalue=0.000208;qvalue= 0.323;sequence=AATAATAAAA;
E_coli_genome	fimo	Nucleotide motif (loose)	2033838	2033847	36.8	+	.	Motif 424_gi;Alias=;ID=424-2543-E_coli_genome;pvalue=0.000208;qvalue= 0.323;sequence=ATTTATAATT;
E_coli_genome	fimo	Nucleotide motif (loose)	2033838	2033847	36.8	-	.	Motif 424_gi;Alias=;ID=424-2544-E_coli_genome;pvalue=0.000208;qvalue= 0.323;sequence=AATTATAAAT;
E_coli_genome	fimo	Nucleotide motif (loose)	2033854	2033863	36.8	+	.	Motif 424_gi;Alias=;ID=424-2545-E_coli_genome;pvalue=0.000208;qvalue= 0.323;sequence=AATATTTATA;
E_coli_genome	fimo	Nucleotide motif (loose)	2033856	2033865	36.8	+	.	Motif 424_gi;Alias=;ID=424-2546-E_coli_genome;pvalue=0.000208;qvalue= 0.323;sequence=TATTTATATT;
E_coli_genome	fimo	Nucleotide motif (loose)	2033854	2033863	36.8	-	.	Motif 424_gi;Alias=;ID=424-2547-E_coli_genome;pvalue=0.000208;qvalue= 0.323;sequence=TATAAATATT;
E_coli_genome	fimo	Nucleotide motif (loose)	2033856	2033865	36.8	-	.	Motif 424_gi;Alias=;ID=424-2548-E_coli_genome;pvalue=0.000208;qvalue= 0.323;sequence=AATATAAATA;
E_coli_genome	fimo	Nucleotide motif (loose)	2033886	2033895	36.8	+	.	Motif 424_gi;Alias=;ID=424-2549-E_coli_genome;pvalue=0.000208;qvalue= 0.323;sequence=TATATTAAAT;
E_coli_genome	fimo	Nucleotide motif (loose)	2033886	2033895	36.8	-	.	Motif 424_gi;Alias=;ID=424-2550-E_coli_genome;pvalue=0.000208;qvalue= 0.323;sequence=ATTTAATATA;
E_coli_genome	fimo	Nucleotide motif (loose)	2035543	2035552	36.8	+	.	Motif 424_gi;Alias=;ID=424-2551-E_coli_genome;pvalue=0.000208;qvalue= 0.323;sequence=TATAAATATT;
E_coli_genome	fimo	Nucleotide motif (loose)	2035543	2035552	36.8	-	.	Motif 424_gi;Alias=;ID=424-2552-E_coli_genome;pvalue=0.000208;qvalue= 0.323;sequence=AATATTTATA;
E_coli_genome	fimo	Nucleotide motif (loose)	2037757	2037766	36.8	+	.	Motif 424_gi;Alias=;ID=424-2553-E_coli_genome;pvalue=0.000208;qvalue= 0.323;sequence=AATATTAATT;
E_coli_genome	fimo	Nucleotide motif (loose)	2037757	2037766	36.8	-	.	Motif 424_gi;Alias=;ID=424-2554-E_coli_genome;pvalue=0.000208;qvalue= 0.323;sequence=AATTAATATT;
E_coli_genome	fimo	Nucleotide motif (loose)	2038106	2038115	36.8	+	.	Motif 424_gi;Alias=;ID=424-2555-E_coli_genome;pvalue=0.000208;qvalue= 0.323;sequence=AATATAAAAA;
E_coli_genome	fimo	Nucleotide motif (loose)	2038106	2038115	36.8	-	.	Motif 424_gi;Alias=;ID=424-2556-E_coli_genome;pvalue=0.000208;qvalue= 0.323;sequence=TTTTTATATT;
E_coli_genome	fimo	Nucleotide motif (loose)	2039291	2039300	36.8	+	.	Motif 424_gi;Alias=;ID=424-2557-E_coli_genome;pvalue=0.000208;qvalue= 0.323;sequence=TATTAATAAA;
E_coli_genome	fimo	Nucleotide motif (loose)	2039291	2039300	36.8	-	.	Motif 424_gi;Alias=;ID=424-2558-E_coli_genome;pvalue=0.000208;qvalue= 0.323;sequence=TTTATTAATA;
E_coli_genome	fimo	Nucleotide motif (loose)	2039491	2039500	36.8	+	.	Motif 424_gi;Alias=;ID=424-2559-E_coli_genome;pvalue=0.000208;qvalue= 0.323;sequence=AATTTTTAAA;
E_coli_genome	fimo	Nucleotide motif (loose)	2039492	2039501	36.8	+	.	Motif 424_gi;Alias=;ID=424-2560-E_coli_genome;pvalue=0.000208;qvalue= 0.323;sequence=ATTTTTAAAA;
E_coli_genome	fimo	Nucleotide motif (loose)	2039491	2039500	36.8	-	.	Motif 424_gi;Alias=;ID=424-2561-E_coli_genome;pvalue=0.000208;qvalue= 0.323;sequence=TTTAAAAATT;
E_coli_genome	fimo	Nucleotide motif (loose)	2039492	2039501	36.8	-	.	Motif 424_gi;Alias=;ID=424-2562-E_coli_genome;pvalue=0.000208;qvalue= 0.323;sequence=TTTTAAAAAT;
E_coli_genome	fimo	Nucleotide motif (loose)	2041938	2041947	36.8	+	.	Motif 424_gi;Alias=;ID=424-2563-E_coli_genome;pvalue=0.000208;qvalue= 0.323;sequence=TTTATTAAAT;
E_coli_genome	fimo	Nucleotide motif (loose)	2041938	2041947	36.8	-	.	Motif 424_gi;Alias=;ID=424-2564-E_coli_genome;pvalue=0.000208;qvalue= 0.323;sequence=ATTTAATAAA;
E_coli_genome	fimo	Nucleotide motif (loose)	2042147	2042156	36.8	+	.	Motif 424_gi;Alias=;ID=424-2565-E_coli_genome;pvalue=0.000208;qvalue= 0.323;sequence=TATATTAATA;
E_coli_genome	fimo	Nucleotide motif (loose)	2042147	2042156	36.8	-	.	Motif 424_gi;Alias=;ID=424-2566-E_coli_genome;pvalue=0.000208;qvalue= 0.323;sequence=TATTAATATA;
E_coli_genome	fimo	Nucleotide motif (loose)	2042272	2042281	36.8	+	.	Motif 424_gi;Alias=;ID=424-2567-E_coli_genome;pvalue=0.000208;qvalue= 0.323;sequence=ATTTTTTAAA;
E_coli_genome	fimo	Nucleotide motif (loose)	2042273	2042282	36.8	+	.	Motif 424_gi;Alias=;ID=424-2568-E_coli_genome;pvalue=0.000208;qvalue= 0.323;sequence=TTTTTTAAAT;
E_coli_genome	fimo	Nucleotide motif (loose)	2042274	2042283	36.8	+	.	Motif 424_gi;Alias=;ID=424-2569-E_coli_genome;pvalue=0.000208;qvalue= 0.323;sequence=TTTTTAAATA;
E_coli_genome	fimo	Nucleotide motif (loose)	2042272	2042281	36.8	-	.	Motif 424_gi;Alias=;ID=424-2570-E_coli_genome;pvalue=0.000208;qvalue= 0.323;sequence=TTTAAAAAAT;
E_coli_genome	fimo	Nucleotide motif (loose)	2042273	2042282	36.8	-	.	Motif 424_gi;Alias=;ID=424-2571-E_coli_genome;pvalue=0.000208;qvalue= 0.323;sequence=ATTTAAAAAA;
E_coli_genome	fimo	Nucleotide motif (loose)	2042274	2042283	36.8	-	.	Motif 424_gi;Alias=;ID=424-2572-E_coli_genome;pvalue=0.000208;qvalue= 0.323;sequence=TATTTAAAAA;
E_coli_genome	fimo	Nucleotide motif (loose)	2042287	2042296	36.8	+	.	Motif 424_gi;Alias=;ID=424-2573-E_coli_genome;pvalue=0.000208;qvalue= 0.323;sequence=AATTATTAAA;
E_coli_genome	fimo	Nucleotide motif (loose)	2042288	2042297	36.8	+	.	Motif 424_gi;Alias=;ID=424-2574-E_coli_genome;pvalue=0.000208;qvalue= 0.323;sequence=ATTATTAAAA;
E_coli_genome	fimo	Nucleotide motif (loose)	2042287	2042296	36.8	-	.	Motif 424_gi;Alias=;ID=424-2575-E_coli_genome;pvalue=0.000208;qvalue= 0.323;sequence=TTTAATAATT;
E_coli_genome	fimo	Nucleotide motif (loose)	2042288	2042297	36.8	-	.	Motif 424_gi;Alias=;ID=424-2576-E_coli_genome;pvalue=0.000208;qvalue= 0.323;sequence=TTTTAATAAT;
E_coli_genome	fimo	Nucleotide motif (loose)	2051265	2051274	36.8	+	.	Motif 424_gi;Alias=;ID=424-2577-E_coli_genome;pvalue=0.000208;qvalue= 0.323;sequence=TATATAAAAA;
E_coli_genome	fimo	Nucleotide motif (loose)	2051267	2051276	36.8	+	.	Motif 424_gi;Alias=;ID=424-2578-E_coli_genome;pvalue=0.000208;qvalue= 0.323;sequence=TATAAAAATT;
E_coli_genome	fimo	Nucleotide motif (loose)	2051265	2051274	36.8	-	.	Motif 424_gi;Alias=;ID=424-2579-E_coli_genome;pvalue=0.000208;qvalue= 0.323;sequence=TTTTTATATA;
E_coli_genome	fimo	Nucleotide motif (loose)	2051267	2051276	36.8	-	.	Motif 424_gi;Alias=;ID=424-2580-E_coli_genome;pvalue=0.000208;qvalue= 0.323;sequence=AATTTTTATA;
E_coli_genome	fimo	Nucleotide motif (loose)	2051615	2051624	36.8	+	.	Motif 424_gi;Alias=;ID=424-2581-E_coli_genome;pvalue=0.000208;qvalue= 0.323;sequence=ATTTAAAAAT;
E_coli_genome	fimo	Nucleotide motif (loose)	2051615	2051624	36.8	-	.	Motif 424_gi;Alias=;ID=424-2582-E_coli_genome;pvalue=0.000208;qvalue= 0.323;sequence=ATTTTTAAAT;
E_coli_genome	fimo	Nucleotide motif (loose)	2052106	2052115	36.8	+	.	Motif 424_gi;Alias=;ID=424-2583-E_coli_genome;pvalue=0.000208;qvalue= 0.323;sequence=AATAAATAAA;
E_coli_genome	fimo	Nucleotide motif (loose)	2052106	2052115	36.8	-	.	Motif 424_gi;Alias=;ID=424-2584-E_coli_genome;pvalue=0.000208;qvalue= 0.323;sequence=TTTATTTATT;
E_coli_genome	fimo	Nucleotide motif (loose)	2053611	2053620	36.8	+	.	Motif 424_gi;Alias=;ID=424-2585-E_coli_genome;pvalue=0.000208;qvalue= 0.323;sequence=AATTATAAAA;
E_coli_genome	fimo	Nucleotide motif (loose)	2053612	2053621	36.8	+	.	Motif 424_gi;Alias=;ID=424-2586-E_coli_genome;pvalue=0.000208;qvalue= 0.323;sequence=ATTATAAAAA;
E_coli_genome	fimo	Nucleotide motif (loose)	2053611	2053620	36.8	-	.	Motif 424_gi;Alias=;ID=424-2587-E_coli_genome;pvalue=0.000208;qvalue= 0.323;sequence=TTTTATAATT;
E_coli_genome	fimo	Nucleotide motif (loose)	2053612	2053621	36.8	-	.	Motif 424_gi;Alias=;ID=424-2588-E_coli_genome;pvalue=0.000208;qvalue= 0.323;sequence=TTTTTATAAT;
E_coli_genome	fimo	Nucleotide motif (loose)	2056680	2056689	36.8	+	.	Motif 424_gi;Alias=;ID=424-2589-E_coli_genome;pvalue=0.000208;qvalue= 0.323;sequence=AATTATAAAA;
E_coli_genome	fimo	Nucleotide motif (loose)	2056681	2056690	36.8	+	.	Motif 424_gi;Alias=;ID=424-2590-E_coli_genome;pvalue=0.000208;qvalue= 0.323;sequence=ATTATAAAAA;
E_coli_genome	fimo	Nucleotide motif (loose)	2056683	2056692	36.8	+	.	Motif 424_gi;Alias=;ID=424-2591-E_coli_genome;pvalue=0.000208;qvalue= 0.323;sequence=TATAAAAAAT;
E_coli_genome	fimo	Nucleotide motif (loose)	2056680	2056689	36.8	-	.	Motif 424_gi;Alias=;ID=424-2592-E_coli_genome;pvalue=0.000208;qvalue= 0.323;sequence=TTTTATAATT;
E_coli_genome	fimo	Nucleotide motif (loose)	2056681	2056690	36.8	-	.	Motif 424_gi;Alias=;ID=424-2593-E_coli_genome;pvalue=0.000208;qvalue= 0.323;sequence=TTTTTATAAT;
E_coli_genome	fimo	Nucleotide motif (loose)	2056683	2056692	36.8	-	.	Motif 424_gi;Alias=;ID=424-2594-E_coli_genome;pvalue=0.000208;qvalue= 0.323;sequence=ATTTTTTATA;
E_coli_genome	fimo	Nucleotide motif (loose)	2056710	2056719	36.8	+	.	Motif 424_gi;Alias=;ID=424-2595-E_coli_genome;pvalue=0.000208;qvalue= 0.323;sequence=TTTTTATAAA;
E_coli_genome	fimo	Nucleotide motif (loose)	2056711	2056720	36.8	+	.	Motif 424_gi;Alias=;ID=424-2596-E_coli_genome;pvalue=0.000208;qvalue= 0.323;sequence=TTTTATAAAA;
E_coli_genome	fimo	Nucleotide motif (loose)	2056712	2056721	36.8	+	.	Motif 424_gi;Alias=;ID=424-2597-E_coli_genome;pvalue=0.000208;qvalue= 0.323;sequence=TTTATAAAAT;
E_coli_genome	fimo	Nucleotide motif (loose)	2056710	2056719	36.8	-	.	Motif 424_gi;Alias=;ID=424-2598-E_coli_genome;pvalue=0.000208;qvalue= 0.323;sequence=TTTATAAAAA;
E_coli_genome	fimo	Nucleotide motif (loose)	2056720	2056729	36.8	+	.	Motif 424_gi;Alias=;ID=424-2599-E_coli_genome;pvalue=0.000208;qvalue= 0.323;sequence=ATTAAATATA;
E_coli_genome	fimo	Nucleotide motif (loose)	2056711	2056720	36.8	-	.	Motif 424_gi;Alias=;ID=424-2600-E_coli_genome;pvalue=0.000208;qvalue= 0.323;sequence=TTTTATAAAA;
E_coli_genome	fimo	Nucleotide motif (loose)	2056712	2056721	36.8	-	.	Motif 424_gi;Alias=;ID=424-2601-E_coli_genome;pvalue=0.000208;qvalue= 0.323;sequence=ATTTTATAAA;
E_coli_genome	fimo	Nucleotide motif (loose)	2056720	2056729	36.8	-	.	Motif 424_gi;Alias=;ID=424-2602-E_coli_genome;pvalue=0.000208;qvalue= 0.323;sequence=TATATTTAAT;
E_coli_genome	fimo	Nucleotide motif (loose)	2056747	2056756	36.8	+	.	Motif 424_gi;Alias=;ID=424-2603-E_coli_genome;pvalue=0.000208;qvalue= 0.323;sequence=TATTTTTATT;
E_coli_genome	fimo	Nucleotide motif (loose)	2056747	2056756	36.8	-	.	Motif 424_gi;Alias=;ID=424-2604-E_coli_genome;pvalue=0.000208;qvalue= 0.323;sequence=AATAAAAATA;
E_coli_genome	fimo	Nucleotide motif (loose)	2057631	2057640	36.8	+	.	Motif 424_gi;Alias=;ID=424-2605-E_coli_genome;pvalue=0.000208;qvalue= 0.323;sequence=TATAAAAAAT;
E_coli_genome	fimo	Nucleotide motif (loose)	2057631	2057640	36.8	-	.	Motif 424_gi;Alias=;ID=424-2606-E_coli_genome;pvalue=0.000208;qvalue= 0.323;sequence=ATTTTTTATA;
E_coli_genome	fimo	Nucleotide motif (loose)	2057691	2057700	36.8	+	.	Motif 424_gi;Alias=;ID=424-2607-E_coli_genome;pvalue=0.000208;qvalue= 0.323;sequence=AATATTTATT;
E_coli_genome	fimo	Nucleotide motif (loose)	2057694	2057703	36.8	+	.	Motif 424_gi;Alias=;ID=424-2608-E_coli_genome;pvalue=0.000208;qvalue= 0.323;sequence=ATTTATTAAA;
E_coli_genome	fimo	Nucleotide motif (loose)	2057695	2057704	36.8	+	.	Motif 424_gi;Alias=;ID=424-2609-E_coli_genome;pvalue=0.000208;qvalue= 0.323;sequence=TTTATTAAAA;
E_coli_genome	fimo	Nucleotide motif (loose)	2057697	2057706	36.8	+	.	Motif 424_gi;Alias=;ID=424-2610-E_coli_genome;pvalue=0.000208;qvalue= 0.323;sequence=TATTAAAATT;
E_coli_genome	fimo	Nucleotide motif (loose)	2057691	2057700	36.8	-	.	Motif 424_gi;Alias=;ID=424-2611-E_coli_genome;pvalue=0.000208;qvalue= 0.323;sequence=AATAAATATT;
E_coli_genome	fimo	Nucleotide motif (loose)	2057694	2057703	36.8	-	.	Motif 424_gi;Alias=;ID=424-2612-E_coli_genome;pvalue=0.000208;qvalue= 0.323;sequence=TTTAATAAAT;
E_coli_genome	fimo	Nucleotide motif (loose)	2057695	2057704	36.8	-	.	Motif 424_gi;Alias=;ID=424-2613-E_coli_genome;pvalue=0.000208;qvalue= 0.323;sequence=TTTTAATAAA;
E_coli_genome	fimo	Nucleotide motif (loose)	2057697	2057706	36.8	-	.	Motif 424_gi;Alias=;ID=424-2614-E_coli_genome;pvalue=0.000208;qvalue= 0.323;sequence=AATTTTAATA;
E_coli_genome	fimo	Nucleotide motif (loose)	2057972	2057981	36.8	+	.	Motif 424_gi;Alias=;ID=424-2615-E_coli_genome;pvalue=0.000208;qvalue= 0.323;sequence=AATTTTTATT;
E_coli_genome	fimo	Nucleotide motif (loose)	2057972	2057981	36.8	-	.	Motif 424_gi;Alias=;ID=424-2616-E_coli_genome;pvalue=0.000208;qvalue= 0.323;sequence=AATAAAAATT;
E_coli_genome	fimo	Nucleotide motif (loose)	2058156	2058165	36.8	+	.	Motif 424_gi;Alias=;ID=424-2617-E_coli_genome;pvalue=0.000208;qvalue= 0.323;sequence=TTTTTTAAAT;
E_coli_genome	fimo	Nucleotide motif (loose)	2058157	2058166	36.8	+	.	Motif 424_gi;Alias=;ID=424-2618-E_coli_genome;pvalue=0.000208;qvalue= 0.323;sequence=TTTTTAAATT;
E_coli_genome	fimo	Nucleotide motif (loose)	2058156	2058165	36.8	-	.	Motif 424_gi;Alias=;ID=424-2619-E_coli_genome;pvalue=0.000208;qvalue= 0.323;sequence=ATTTAAAAAA;
E_coli_genome	fimo	Nucleotide motif (loose)	2058157	2058166	36.8	-	.	Motif 424_gi;Alias=;ID=424-2620-E_coli_genome;pvalue=0.000208;qvalue= 0.323;sequence=AATTTAAAAA;
E_coli_genome	fimo	Nucleotide motif (loose)	2059070	2059079	36.8	+	.	Motif 424_gi;Alias=;ID=424-2621-E_coli_genome;pvalue=0.000208;qvalue= 0.323;sequence=AATAATAATA;
E_coli_genome	fimo	Nucleotide motif (loose)	2059070	2059079	36.8	-	.	Motif 424_gi;Alias=;ID=424-2622-E_coli_genome;pvalue=0.000208;qvalue= 0.323;sequence=TATTATTATT;
E_coli_genome	fimo	Nucleotide motif (loose)	2059791	2059800	36.8	+	.	Motif 424_gi;Alias=;ID=424-2623-E_coli_genome;pvalue=0.000208;qvalue= 0.323;sequence=AATTTAAAAA;
E_coli_genome	fimo	Nucleotide motif (loose)	2059792	2059801	36.8	+	.	Motif 424_gi;Alias=;ID=424-2624-E_coli_genome;pvalue=0.000208;qvalue= 0.323;sequence=ATTTAAAAAT;
E_coli_genome	fimo	Nucleotide motif (loose)	2059791	2059800	36.8	-	.	Motif 424_gi;Alias=;ID=424-2625-E_coli_genome;pvalue=0.000208;qvalue= 0.323;sequence=TTTTTAAATT;
E_coli_genome	fimo	Nucleotide motif (loose)	2059792	2059801	36.8	-	.	Motif 424_gi;Alias=;ID=424-2626-E_coli_genome;pvalue=0.000208;qvalue= 0.323;sequence=ATTTTTAAAT;
E_coli_genome	fimo	Nucleotide motif (loose)	2060975	2060984	36.8	+	.	Motif 424_gi;Alias=;ID=424-2627-E_coli_genome;pvalue=0.000208;qvalue= 0.323;sequence=AATAATAAAA;
E_coli_genome	fimo	Nucleotide motif (loose)	2060975	2060984	36.8	-	.	Motif 424_gi;Alias=;ID=424-2628-E_coli_genome;pvalue=0.000208;qvalue= 0.323;sequence=TTTTATTATT;
E_coli_genome	fimo	Nucleotide motif (loose)	2065868	2065877	36.8	+	.	Motif 424_gi;Alias=;ID=424-2629-E_coli_genome;pvalue=0.000208;qvalue= 0.323;sequence=TATAATTAAA;
E_coli_genome	fimo	Nucleotide motif (loose)	2065871	2065880	36.8	+	.	Motif 424_gi;Alias=;ID=424-2630-E_coli_genome;pvalue=0.000208;qvalue= 0.323;sequence=AATTAAAAAT;
E_coli_genome	fimo	Nucleotide motif (loose)	2065868	2065877	36.8	-	.	Motif 424_gi;Alias=;ID=424-2631-E_coli_genome;pvalue=0.000208;qvalue= 0.323;sequence=TTTAATTATA;
E_coli_genome	fimo	Nucleotide motif (loose)	2065871	2065880	36.8	-	.	Motif 424_gi;Alias=;ID=424-2632-E_coli_genome;pvalue=0.000208;qvalue= 0.323;sequence=ATTTTTAATT;
E_coli_genome	fimo	Nucleotide motif (loose)	2067916	2067925	36.8	+	.	Motif 424_gi;Alias=;ID=424-2633-E_coli_genome;pvalue=0.000208;qvalue= 0.323;sequence=TATTTATATA;
E_coli_genome	fimo	Nucleotide motif (loose)	2067916	2067925	36.8	-	.	Motif 424_gi;Alias=;ID=424-2634-E_coli_genome;pvalue=0.000208;qvalue= 0.323;sequence=TATATAAATA;
E_coli_genome	fimo	Nucleotide motif (loose)	2068552	2068561	36.8	+	.	Motif 424_gi;Alias=;ID=424-2635-E_coli_genome;pvalue=0.000208;qvalue= 0.323;sequence=AATAATTATA;
E_coli_genome	fimo	Nucleotide motif (loose)	2068552	2068561	36.8	-	.	Motif 424_gi;Alias=;ID=424-2636-E_coli_genome;pvalue=0.000208;qvalue= 0.323;sequence=TATAATTATT;
E_coli_genome	fimo	Nucleotide motif (loose)	2081282	2081291	36.8	+	.	Motif 424_gi;Alias=;ID=424-2637-E_coli_genome;pvalue=0.000208;qvalue= 0.323;sequence=TTTTTATATA;
E_coli_genome	fimo	Nucleotide motif (loose)	2081282	2081291	36.8	-	.	Motif 424_gi;Alias=;ID=424-2638-E_coli_genome;pvalue=0.000208;qvalue= 0.323;sequence=TATATAAAAA;
E_coli_genome	fimo	Nucleotide motif (loose)	2085646	2085655	36.8	+	.	Motif 424_gi;Alias=;ID=424-2639-E_coli_genome;pvalue=0.000208;qvalue= 0.323;sequence=AATAAAAAAA;
E_coli_genome	fimo	Nucleotide motif (loose)	2085646	2085655	36.8	-	.	Motif 424_gi;Alias=;ID=424-2640-E_coli_genome;pvalue=0.000208;qvalue= 0.323;sequence=TTTTTTTATT;
E_coli_genome	fimo	Nucleotide motif (loose)	2089767	2089776	36.8	+	.	Motif 424_gi;Alias=;ID=424-2641-E_coli_genome;pvalue=0.000208;qvalue= 0.323;sequence=ATTTATTAAT;
E_coli_genome	fimo	Nucleotide motif (loose)	2089768	2089777	36.8	+	.	Motif 424_gi;Alias=;ID=424-2642-E_coli_genome;pvalue=0.000208;qvalue= 0.323;sequence=TTTATTAATT;
E_coli_genome	fimo	Nucleotide motif (loose)	2089767	2089776	36.8	-	.	Motif 424_gi;Alias=;ID=424-2643-E_coli_genome;pvalue=0.000208;qvalue= 0.323;sequence=ATTAATAAAT;
E_coli_genome	fimo	Nucleotide motif (loose)	2089768	2089777	36.8	-	.	Motif 424_gi;Alias=;ID=424-2644-E_coli_genome;pvalue=0.000208;qvalue= 0.323;sequence=AATTAATAAA;
E_coli_genome	fimo	Nucleotide motif (loose)	2089911	2089920	36.8	+	.	Motif 424_gi;Alias=;ID=424-2645-E_coli_genome;pvalue=0.000208;qvalue= 0.323;sequence=AATATATAAA;
E_coli_genome	fimo	Nucleotide motif (loose)	2089913	2089922	36.8	+	.	Motif 424_gi;Alias=;ID=424-2646-E_coli_genome;pvalue=0.000208;qvalue= 0.323;sequence=TATATAAAAA;
E_coli_genome	fimo	Nucleotide motif (loose)	2089911	2089920	36.8	-	.	Motif 424_gi;Alias=;ID=424-2647-E_coli_genome;pvalue=0.000208;qvalue= 0.323;sequence=TTTATATATT;
E_coli_genome	fimo	Nucleotide motif (loose)	2089913	2089922	36.8	-	.	Motif 424_gi;Alias=;ID=424-2648-E_coli_genome;pvalue=0.000208;qvalue= 0.323;sequence=TTTTTATATA;
E_coli_genome	fimo	Nucleotide motif (loose)	2103077	2103086	36.8	+	.	Motif 424_gi;Alias=;ID=424-2649-E_coli_genome;pvalue=0.000208;qvalue= 0.323;sequence=ATTTAATATA;
E_coli_genome	fimo	Nucleotide motif (loose)	2103077	2103086	36.8	-	.	Motif 424_gi;Alias=;ID=424-2650-E_coli_genome;pvalue=0.000208;qvalue= 0.323;sequence=TATATTAAAT;
E_coli_genome	fimo	Nucleotide motif (loose)	2103188	2103197	36.8	+	.	Motif 424_gi;Alias=;ID=424-2651-E_coli_genome;pvalue=0.000208;qvalue= 0.323;sequence=TATTATTATT;
E_coli_genome	fimo	Nucleotide motif (loose)	2103188	2103197	36.8	-	.	Motif 424_gi;Alias=;ID=424-2652-E_coli_genome;pvalue=0.000208;qvalue= 0.323;sequence=AATAATAATA;
E_coli_genome	fimo	Nucleotide motif (loose)	2103376	2103385	36.8	+	.	Motif 424_gi;Alias=;ID=424-2653-E_coli_genome;pvalue=0.000208;qvalue= 0.323;sequence=ATTATATATA;
E_coli_genome	fimo	Nucleotide motif (loose)	2103376	2103385	36.8	-	.	Motif 424_gi;Alias=;ID=424-2654-E_coli_genome;pvalue=0.000208;qvalue= 0.323;sequence=TATATATAAT;
E_coli_genome	fimo	Nucleotide motif (loose)	2103819	2103828	36.8	+	.	Motif 424_gi;Alias=;ID=424-2655-E_coli_genome;pvalue=0.000208;qvalue= 0.323;sequence=ATTTAATATT;
E_coli_genome	fimo	Nucleotide motif (loose)	2103819	2103828	36.8	-	.	Motif 424_gi;Alias=;ID=424-2656-E_coli_genome;pvalue=0.000208;qvalue= 0.323;sequence=AATATTAAAT;
E_coli_genome	fimo	Nucleotide motif (loose)	2103873	2103882	36.8	+	.	Motif 424_gi;Alias=;ID=424-2657-E_coli_genome;pvalue=0.000208;qvalue= 0.323;sequence=AATTTTTAAA;
E_coli_genome	fimo	Nucleotide motif (loose)	2103874	2103883	36.8	+	.	Motif 424_gi;Alias=;ID=424-2658-E_coli_genome;pvalue=0.000208;qvalue= 0.323;sequence=ATTTTTAAAT;
E_coli_genome	fimo	Nucleotide motif (loose)	2103875	2103884	36.8	+	.	Motif 424_gi;Alias=;ID=424-2659-E_coli_genome;pvalue=0.000208;qvalue= 0.323;sequence=TTTTTAAATA;
E_coli_genome	fimo	Nucleotide motif (loose)	2103873	2103882	36.8	-	.	Motif 424_gi;Alias=;ID=424-2660-E_coli_genome;pvalue=0.000208;qvalue= 0.323;sequence=TTTAAAAATT;
E_coli_genome	fimo	Nucleotide motif (loose)	2103874	2103883	36.8	-	.	Motif 424_gi;Alias=;ID=424-2661-E_coli_genome;pvalue=0.000208;qvalue= 0.323;sequence=ATTTAAAAAT;
E_coli_genome	fimo	Nucleotide motif (loose)	2103875	2103884	36.8	-	.	Motif 424_gi;Alias=;ID=424-2662-E_coli_genome;pvalue=0.000208;qvalue= 0.323;sequence=TATTTAAAAA;
E_coli_genome	fimo	Nucleotide motif (loose)	2104071	2104080	36.8	+	.	Motif 424_gi;Alias=;ID=424-2663-E_coli_genome;pvalue=0.000208;qvalue= 0.323;sequence=TTTTTTTAAT;
E_coli_genome	fimo	Nucleotide motif (loose)	2104071	2104080	36.8	-	.	Motif 424_gi;Alias=;ID=424-2664-E_coli_genome;pvalue=0.000208;qvalue= 0.323;sequence=ATTAAAAAAA;
E_coli_genome	fimo	Nucleotide motif (loose)	2104085	2104094	36.8	+	.	Motif 424_gi;Alias=;ID=424-2665-E_coli_genome;pvalue=0.000208;qvalue= 0.323;sequence=ATTTTATATA;
E_coli_genome	fimo	Nucleotide motif (loose)	2104085	2104094	36.8	-	.	Motif 424_gi;Alias=;ID=424-2666-E_coli_genome;pvalue=0.000208;qvalue= 0.323;sequence=TATATAAAAT;
E_coli_genome	fimo	Nucleotide motif (loose)	2104109	2104118	36.8	+	.	Motif 424_gi;Alias=;ID=424-2667-E_coli_genome;pvalue=0.000208;qvalue= 0.323;sequence=ATTTTAAATA;
E_coli_genome	fimo	Nucleotide motif (loose)	2104109	2104118	36.8	-	.	Motif 424_gi;Alias=;ID=424-2668-E_coli_genome;pvalue=0.000208;qvalue= 0.323;sequence=TATTTAAAAT;
E_coli_genome	fimo	Nucleotide motif (loose)	2104162	2104171	36.8	+	.	Motif 424_gi;Alias=;ID=424-2669-E_coli_genome;pvalue=0.000208;qvalue= 0.323;sequence=TTTATAAAAA;
E_coli_genome	fimo	Nucleotide motif (loose)	2104162	2104171	36.8	-	.	Motif 424_gi;Alias=;ID=424-2670-E_coli_genome;pvalue=0.000208;qvalue= 0.323;sequence=TTTTTATAAA;
E_coli_genome	fimo	Nucleotide motif (loose)	2106176	2106185	36.8	+	.	Motif 424_gi;Alias=;ID=424-2671-E_coli_genome;pvalue=0.000208;qvalue= 0.323;sequence=TATAAATAAA;
E_coli_genome	fimo	Nucleotide motif (loose)	2106176	2106185	36.8	-	.	Motif 424_gi;Alias=;ID=424-2672-E_coli_genome;pvalue=0.000208;qvalue= 0.323;sequence=TTTATTTATA;
E_coli_genome	fimo	Nucleotide motif (loose)	2106747	2106756	36.8	+	.	Motif 424_gi;Alias=;ID=424-2673-E_coli_genome;pvalue=0.000208;qvalue= 0.323;sequence=AATAAATAAA;
E_coli_genome	fimo	Nucleotide motif (loose)	2106747	2106756	36.8	-	.	Motif 424_gi;Alias=;ID=424-2674-E_coli_genome;pvalue=0.000208;qvalue= 0.323;sequence=TTTATTTATT;
E_coli_genome	fimo	Nucleotide motif (loose)	2107291	2107300	36.8	+	.	Motif 424_gi;Alias=;ID=424-2675-E_coli_genome;pvalue=0.000208;qvalue= 0.323;sequence=AATATTTATA;
E_coli_genome	fimo	Nucleotide motif (loose)	2107291	2107300	36.8	-	.	Motif 424_gi;Alias=;ID=424-2676-E_coli_genome;pvalue=0.000208;qvalue= 0.323;sequence=TATAAATATT;
E_coli_genome	fimo	Nucleotide motif (loose)	2107826	2107835	36.8	+	.	Motif 424_gi;Alias=;ID=424-2677-E_coli_genome;pvalue=0.000208;qvalue= 0.323;sequence=AATAATAAAT;
E_coli_genome	fimo	Nucleotide motif (loose)	2107826	2107835	36.8	-	.	Motif 424_gi;Alias=;ID=424-2678-E_coli_genome;pvalue=0.000208;qvalue= 0.323;sequence=ATTTATTATT;
E_coli_genome	fimo	Nucleotide motif (loose)	2108351	2108360	36.8	+	.	Motif 424_gi;Alias=;ID=424-2679-E_coli_genome;pvalue=0.000208;qvalue= 0.323;sequence=ATTTATTATT;
E_coli_genome	fimo	Nucleotide motif (loose)	2108351	2108360	36.8	-	.	Motif 424_gi;Alias=;ID=424-2680-E_coli_genome;pvalue=0.000208;qvalue= 0.323;sequence=AATAATAAAT;
E_coli_genome	fimo	Nucleotide motif (loose)	2108708	2108717	36.8	+	.	Motif 424_gi;Alias=;ID=424-2681-E_coli_genome;pvalue=0.000208;qvalue= 0.323;sequence=ATTTTTTAAT;
E_coli_genome	fimo	Nucleotide motif (loose)	2108709	2108718	36.8	+	.	Motif 424_gi;Alias=;ID=424-2682-E_coli_genome;pvalue=0.000208;qvalue= 0.323;sequence=TTTTTTAATT;
E_coli_genome	fimo	Nucleotide motif (loose)	2108712	2108721	36.8	+	.	Motif 424_gi;Alias=;ID=424-2683-E_coli_genome;pvalue=0.000208;qvalue= 0.323;sequence=TTTAATTAAA;
E_coli_genome	fimo	Nucleotide motif (loose)	2108708	2108717	36.8	-	.	Motif 424_gi;Alias=;ID=424-2684-E_coli_genome;pvalue=0.000208;qvalue= 0.323;sequence=ATTAAAAAAT;
E_coli_genome	fimo	Nucleotide motif (loose)	2108709	2108718	36.8	-	.	Motif 424_gi;Alias=;ID=424-2685-E_coli_genome;pvalue=0.000208;qvalue= 0.323;sequence=AATTAAAAAA;
E_coli_genome	fimo	Nucleotide motif (loose)	2108712	2108721	36.8	-	.	Motif 424_gi;Alias=;ID=424-2686-E_coli_genome;pvalue=0.000208;qvalue= 0.323;sequence=TTTAATTAAA;
E_coli_genome	fimo	Nucleotide motif (loose)	2110157	2110166	36.8	+	.	Motif 424_gi;Alias=;ID=424-2687-E_coli_genome;pvalue=0.000208;qvalue= 0.323;sequence=ATTTTATAAA;
E_coli_genome	fimo	Nucleotide motif (loose)	2110157	2110166	36.8	-	.	Motif 424_gi;Alias=;ID=424-2688-E_coli_genome;pvalue=0.000208;qvalue= 0.323;sequence=TTTATAAAAT;
E_coli_genome	fimo	Nucleotide motif (loose)	2112993	2113002	36.8	+	.	Motif 424_gi;Alias=;ID=424-2689-E_coli_genome;pvalue=0.000208;qvalue= 0.323;sequence=ATTATTTATA;
E_coli_genome	fimo	Nucleotide motif (loose)	2112995	2113004	36.8	+	.	Motif 424_gi;Alias=;ID=424-2690-E_coli_genome;pvalue=0.000208;qvalue= 0.323;sequence=TATTTATAAT;
E_coli_genome	fimo	Nucleotide motif (loose)	2112993	2113002	36.8	-	.	Motif 424_gi;Alias=;ID=424-2691-E_coli_genome;pvalue=0.000208;qvalue= 0.323;sequence=TATAAATAAT;
E_coli_genome	fimo	Nucleotide motif (loose)	2112995	2113004	36.8	-	.	Motif 424_gi;Alias=;ID=424-2692-E_coli_genome;pvalue=0.000208;qvalue= 0.323;sequence=ATTATAAATA;
E_coli_genome	fimo	Nucleotide motif (loose)	2113328	2113337	36.8	+	.	Motif 424_gi;Alias=;ID=424-2693-E_coli_genome;pvalue=0.000208;qvalue= 0.323;sequence=TTTATATAAA;
E_coli_genome	fimo	Nucleotide motif (loose)	2113328	2113337	36.8	-	.	Motif 424_gi;Alias=;ID=424-2694-E_coli_genome;pvalue=0.000208;qvalue= 0.323;sequence=TTTATATAAA;
E_coli_genome	fimo	Nucleotide motif (loose)	2115882	2115891	36.8	+	.	Motif 424_gi;Alias=;ID=424-2695-E_coli_genome;pvalue=0.000208;qvalue= 0.323;sequence=TTTTTTAAAT;
E_coli_genome	fimo	Nucleotide motif (loose)	2115882	2115891	36.8	-	.	Motif 424_gi;Alias=;ID=424-2696-E_coli_genome;pvalue=0.000208;qvalue= 0.323;sequence=ATTTAAAAAA;
E_coli_genome	fimo	Nucleotide motif (loose)	2124538	2124547	36.8	+	.	Motif 424_gi;Alias=;ID=424-2697-E_coli_genome;pvalue=0.000208;qvalue= 0.323;sequence=ATTTATAAAT;
E_coli_genome	fimo	Nucleotide motif (loose)	2124539	2124548	36.8	+	.	Motif 424_gi;Alias=;ID=424-2698-E_coli_genome;pvalue=0.000208;qvalue= 0.323;sequence=TTTATAAATT;
E_coli_genome	fimo	Nucleotide motif (loose)	2124538	2124547	36.8	-	.	Motif 424_gi;Alias=;ID=424-2699-E_coli_genome;pvalue=0.000208;qvalue= 0.323;sequence=ATTTATAAAT;
E_coli_genome	fimo	Nucleotide motif (loose)	2124539	2124548	36.8	-	.	Motif 424_gi;Alias=;ID=424-2700-E_coli_genome;pvalue=0.000208;qvalue= 0.323;sequence=AATTTATAAA;
E_coli_genome	fimo	Nucleotide motif (loose)	2128627	2128636	36.8	+	.	Motif 424_gi;Alias=;ID=424-2701-E_coli_genome;pvalue=0.000208;qvalue= 0.323;sequence=TATATAAATT;
E_coli_genome	fimo	Nucleotide motif (loose)	2128627	2128636	36.8	-	.	Motif 424_gi;Alias=;ID=424-2702-E_coli_genome;pvalue=0.000208;qvalue= 0.323;sequence=AATTTATATA;
E_coli_genome	fimo	Nucleotide motif (loose)	2129090	2129099	36.8	+	.	Motif 424_gi;Alias=;ID=424-2703-E_coli_genome;pvalue=0.000208;qvalue= 0.323;sequence=TTTTTTAAAT;
E_coli_genome	fimo	Nucleotide motif (loose)	2129090	2129099	36.8	-	.	Motif 424_gi;Alias=;ID=424-2704-E_coli_genome;pvalue=0.000208;qvalue= 0.323;sequence=ATTTAAAAAA;
E_coli_genome	fimo	Nucleotide motif (loose)	2129876	2129885	36.8	+	.	Motif 424_gi;Alias=;ID=424-2705-E_coli_genome;pvalue=0.000208;qvalue= 0.323;sequence=AATAAATAAT;
E_coli_genome	fimo	Nucleotide motif (loose)	2129876	2129885	36.8	-	.	Motif 424_gi;Alias=;ID=424-2706-E_coli_genome;pvalue=0.000208;qvalue= 0.323;sequence=ATTATTTATT;
E_coli_genome	fimo	Nucleotide motif (loose)	2137329	2137338	36.8	+	.	Motif 424_gi;Alias=;ID=424-2707-E_coli_genome;pvalue=0.000208;qvalue= 0.323;sequence=AATAAAAATT;
E_coli_genome	fimo	Nucleotide motif (loose)	2137329	2137338	36.8	-	.	Motif 424_gi;Alias=;ID=424-2708-E_coli_genome;pvalue=0.000208;qvalue= 0.323;sequence=AATTTTTATT;
E_coli_genome	fimo	Nucleotide motif (loose)	2137703	2137712	36.8	+	.	Motif 424_gi;Alias=;ID=424-2709-E_coli_genome;pvalue=0.000208;qvalue= 0.323;sequence=AATATTTAAT;
E_coli_genome	fimo	Nucleotide motif (loose)	2137706	2137715	36.8	+	.	Motif 424_gi;Alias=;ID=424-2710-E_coli_genome;pvalue=0.000208;qvalue= 0.323;sequence=ATTTAATATA;
E_coli_genome	fimo	Nucleotide motif (loose)	2137703	2137712	36.8	-	.	Motif 424_gi;Alias=;ID=424-2711-E_coli_genome;pvalue=0.000208;qvalue= 0.323;sequence=ATTAAATATT;
E_coli_genome	fimo	Nucleotide motif (loose)	2137706	2137715	36.8	-	.	Motif 424_gi;Alias=;ID=424-2712-E_coli_genome;pvalue=0.000208;qvalue= 0.323;sequence=TATATTAAAT;
E_coli_genome	fimo	Nucleotide motif (loose)	2137748	2137757	36.8	+	.	Motif 424_gi;Alias=;ID=424-2713-E_coli_genome;pvalue=0.000208;qvalue= 0.323;sequence=TTTTATTATT;
E_coli_genome	fimo	Nucleotide motif (loose)	2137748	2137757	36.8	-	.	Motif 424_gi;Alias=;ID=424-2714-E_coli_genome;pvalue=0.000208;qvalue= 0.323;sequence=AATAATAAAA;
E_coli_genome	fimo	Nucleotide motif (loose)	2149432	2149441	36.8	+	.	Motif 424_gi;Alias=;ID=424-2715-E_coli_genome;pvalue=0.000208;qvalue= 0.323;sequence=AATAAAAAAT;
E_coli_genome	fimo	Nucleotide motif (loose)	2149432	2149441	36.8	-	.	Motif 424_gi;Alias=;ID=424-2716-E_coli_genome;pvalue=0.000208;qvalue= 0.323;sequence=ATTTTTTATT;
E_coli_genome	fimo	Nucleotide motif (loose)	2151655	2151664	36.8	+	.	Motif 424_gi;Alias=;ID=424-2717-E_coli_genome;pvalue=0.000208;qvalue= 0.323;sequence=TATATTTATT;
E_coli_genome	fimo	Nucleotide motif (loose)	2151655	2151664	36.8	-	.	Motif 424_gi;Alias=;ID=424-2718-E_coli_genome;pvalue=0.000208;qvalue= 0.323;sequence=AATAAATATA;
E_coli_genome	fimo	Nucleotide motif (loose)	2168265	2168274	36.8	+	.	Motif 424_gi;Alias=;ID=424-2719-E_coli_genome;pvalue=0.000208;qvalue= 0.323;sequence=AATAAAAATA;
E_coli_genome	fimo	Nucleotide motif (loose)	2168265	2168274	36.8	-	.	Motif 424_gi;Alias=;ID=424-2720-E_coli_genome;pvalue=0.000208;qvalue= 0.323;sequence=TATTTTTATT;
E_coli_genome	fimo	Nucleotide motif (loose)	2168347	2168356	36.8	+	.	Motif 424_gi;Alias=;ID=424-2721-E_coli_genome;pvalue=0.000208;qvalue= 0.323;sequence=TTTAAATATA;
E_coli_genome	fimo	Nucleotide motif (loose)	2168347	2168356	36.8	-	.	Motif 424_gi;Alias=;ID=424-2722-E_coli_genome;pvalue=0.000208;qvalue= 0.323;sequence=TATATTTAAA;
E_coli_genome	fimo	Nucleotide motif (loose)	2168370	2168379	36.8	+	.	Motif 424_gi;Alias=;ID=424-2723-E_coli_genome;pvalue=0.000208;qvalue= 0.323;sequence=TATTATAATT;
E_coli_genome	fimo	Nucleotide motif (loose)	2168370	2168379	36.8	-	.	Motif 424_gi;Alias=;ID=424-2724-E_coli_genome;pvalue=0.000208;qvalue= 0.323;sequence=AATTATAATA;
E_coli_genome	fimo	Nucleotide motif (loose)	2168389	2168398	36.8	+	.	Motif 424_gi;Alias=;ID=424-2725-E_coli_genome;pvalue=0.000208;qvalue= 0.323;sequence=TATAATAAAT;
E_coli_genome	fimo	Nucleotide motif (loose)	2168389	2168398	36.8	-	.	Motif 424_gi;Alias=;ID=424-2726-E_coli_genome;pvalue=0.000208;qvalue= 0.323;sequence=ATTTATTATA;
E_coli_genome	fimo	Nucleotide motif (loose)	2169113	2169122	36.8	+	.	Motif 424_gi;Alias=;ID=424-2727-E_coli_genome;pvalue=0.000208;qvalue= 0.323;sequence=TTTTATTAAT;
E_coli_genome	fimo	Nucleotide motif (loose)	2169114	2169123	36.8	+	.	Motif 424_gi;Alias=;ID=424-2728-E_coli_genome;pvalue=0.000208;qvalue= 0.323;sequence=TTTATTAATA;
E_coli_genome	fimo	Nucleotide motif (loose)	2169113	2169122	36.8	-	.	Motif 424_gi;Alias=;ID=424-2729-E_coli_genome;pvalue=0.000208;qvalue= 0.323;sequence=ATTAATAAAA;
E_coli_genome	fimo	Nucleotide motif (loose)	2169114	2169123	36.8	-	.	Motif 424_gi;Alias=;ID=424-2730-E_coli_genome;pvalue=0.000208;qvalue= 0.323;sequence=TATTAATAAA;
E_coli_genome	fimo	Nucleotide motif (loose)	2171303	2171312	36.8	+	.	Motif 424_gi;Alias=;ID=424-2731-E_coli_genome;pvalue=0.000208;qvalue= 0.323;sequence=TTTAATTATA;
E_coli_genome	fimo	Nucleotide motif (loose)	2171303	2171312	36.8	-	.	Motif 424_gi;Alias=;ID=424-2732-E_coli_genome;pvalue=0.000208;qvalue= 0.323;sequence=TATAATTAAA;
E_coli_genome	fimo	Nucleotide motif (loose)	2172373	2172382	36.8	+	.	Motif 424_gi;Alias=;ID=424-2733-E_coli_genome;pvalue=0.000208;qvalue= 0.323;sequence=AATAATAATA;
E_coli_genome	fimo	Nucleotide motif (loose)	2172373	2172382	36.8	-	.	Motif 424_gi;Alias=;ID=424-2734-E_coli_genome;pvalue=0.000208;qvalue= 0.323;sequence=TATTATTATT;
E_coli_genome	fimo	Nucleotide motif (loose)	2172730	2172739	36.8	+	.	Motif 424_gi;Alias=;ID=424-2735-E_coli_genome;pvalue=0.000208;qvalue= 0.323;sequence=ATTTTTAAAT;
E_coli_genome	fimo	Nucleotide motif (loose)	2172731	2172740	36.8	+	.	Motif 424_gi;Alias=;ID=424-2736-E_coli_genome;pvalue=0.000208;qvalue= 0.323;sequence=TTTTTAAATA;
E_coli_genome	fimo	Nucleotide motif (loose)	2172730	2172739	36.8	-	.	Motif 424_gi;Alias=;ID=424-2737-E_coli_genome;pvalue=0.000208;qvalue= 0.323;sequence=ATTTAAAAAT;
E_coli_genome	fimo	Nucleotide motif (loose)	2172731	2172740	36.8	-	.	Motif 424_gi;Alias=;ID=424-2738-E_coli_genome;pvalue=0.000208;qvalue= 0.323;sequence=TATTTAAAAA;
E_coli_genome	fimo	Nucleotide motif (loose)	2175241	2175250	36.8	+	.	Motif 424_gi;Alias=;ID=424-2739-E_coli_genome;pvalue=0.000208;qvalue= 0.323;sequence=TATTTTTAAT;
E_coli_genome	fimo	Nucleotide motif (loose)	2175241	2175250	36.8	-	.	Motif 424_gi;Alias=;ID=424-2740-E_coli_genome;pvalue=0.000208;qvalue= 0.323;sequence=ATTAAAAATA;
E_coli_genome	fimo	Nucleotide motif (loose)	2177256	2177265	36.8	+	.	Motif 424_gi;Alias=;ID=424-2741-E_coli_genome;pvalue=0.000208;qvalue= 0.323;sequence=TTTTTAAATA;
E_coli_genome	fimo	Nucleotide motif (loose)	2177256	2177265	36.8	-	.	Motif 424_gi;Alias=;ID=424-2742-E_coli_genome;pvalue=0.000208;qvalue= 0.323;sequence=TATTTAAAAA;
E_coli_genome	fimo	Nucleotide motif (loose)	2186966	2186975	36.8	+	.	Motif 424_gi;Alias=;ID=424-2743-E_coli_genome;pvalue=0.000208;qvalue= 0.323;sequence=ATTAAAAATA;
E_coli_genome	fimo	Nucleotide motif (loose)	2186966	2186975	36.8	-	.	Motif 424_gi;Alias=;ID=424-2744-E_coli_genome;pvalue=0.000208;qvalue= 0.323;sequence=TATTTTTAAT;
E_coli_genome	fimo	Nucleotide motif (loose)	2187342	2187351	36.8	+	.	Motif 424_gi;Alias=;ID=424-2745-E_coli_genome;pvalue=0.000208;qvalue= 0.323;sequence=ATTTTTTATT;
E_coli_genome	fimo	Nucleotide motif (loose)	2187345	2187354	36.8	+	.	Motif 424_gi;Alias=;ID=424-2746-E_coli_genome;pvalue=0.000208;qvalue= 0.323;sequence=TTTTATTATT;
E_coli_genome	fimo	Nucleotide motif (loose)	2187342	2187351	36.8	-	.	Motif 424_gi;Alias=;ID=424-2747-E_coli_genome;pvalue=0.000208;qvalue= 0.323;sequence=AATAAAAAAT;
E_coli_genome	fimo	Nucleotide motif (loose)	2187345	2187354	36.8	-	.	Motif 424_gi;Alias=;ID=424-2748-E_coli_genome;pvalue=0.000208;qvalue= 0.323;sequence=AATAATAAAA;
E_coli_genome	fimo	Nucleotide motif (loose)	2187806	2187815	36.8	+	.	Motif 424_gi;Alias=;ID=424-2749-E_coli_genome;pvalue=0.000208;qvalue= 0.323;sequence=AATTAATAAA;
E_coli_genome	fimo	Nucleotide motif (loose)	2187807	2187816	36.8	+	.	Motif 424_gi;Alias=;ID=424-2750-E_coli_genome;pvalue=0.000208;qvalue= 0.323;sequence=ATTAATAAAT;
E_coli_genome	fimo	Nucleotide motif (loose)	2187806	2187815	36.8	-	.	Motif 424_gi;Alias=;ID=424-2751-E_coli_genome;pvalue=0.000208;qvalue= 0.323;sequence=TTTATTAATT;
E_coli_genome	fimo	Nucleotide motif (loose)	2187807	2187816	36.8	-	.	Motif 424_gi;Alias=;ID=424-2752-E_coli_genome;pvalue=0.000208;qvalue= 0.323;sequence=ATTTATTAAT;
E_coli_genome	fimo	Nucleotide motif (loose)	2188386	2188395	36.8	+	.	Motif 424_gi;Alias=;ID=424-2753-E_coli_genome;pvalue=0.000208;qvalue= 0.323;sequence=AATATAAATA;
E_coli_genome	fimo	Nucleotide motif (loose)	2188386	2188395	36.8	-	.	Motif 424_gi;Alias=;ID=424-2754-E_coli_genome;pvalue=0.000208;qvalue= 0.323;sequence=TATTTATATT;
E_coli_genome	fimo	Nucleotide motif (loose)	2189243	2189252	36.8	+	.	Motif 424_gi;Alias=;ID=424-2755-E_coli_genome;pvalue=0.000208;qvalue= 0.323;sequence=TATAAAAATA;
E_coli_genome	fimo	Nucleotide motif (loose)	2189249	2189258	36.8	+	.	Motif 424_gi;Alias=;ID=424-2756-E_coli_genome;pvalue=0.000208;qvalue= 0.323;sequence=AATATTAAAA;
E_coli_genome	fimo	Nucleotide motif (loose)	2189243	2189252	36.8	-	.	Motif 424_gi;Alias=;ID=424-2757-E_coli_genome;pvalue=0.000208;qvalue= 0.323;sequence=TATTTTTATA;
E_coli_genome	fimo	Nucleotide motif (loose)	2189249	2189258	36.8	-	.	Motif 424_gi;Alias=;ID=424-2758-E_coli_genome;pvalue=0.000208;qvalue= 0.323;sequence=TTTTAATATT;
E_coli_genome	fimo	Nucleotide motif (loose)	2189761	2189770	36.8	+	.	Motif 424_gi;Alias=;ID=424-2759-E_coli_genome;pvalue=0.000208;qvalue= 0.323;sequence=AATAATTATT;
E_coli_genome	fimo	Nucleotide motif (loose)	2189761	2189770	36.8	-	.	Motif 424_gi;Alias=;ID=424-2760-E_coli_genome;pvalue=0.000208;qvalue= 0.323;sequence=AATAATTATT;
E_coli_genome	fimo	Nucleotide motif (loose)	2189803	2189812	36.8	+	.	Motif 424_gi;Alias=;ID=424-2761-E_coli_genome;pvalue=0.000208;qvalue= 0.323;sequence=AATTATTAAA;
E_coli_genome	fimo	Nucleotide motif (loose)	2189804	2189813	36.8	+	.	Motif 424_gi;Alias=;ID=424-2762-E_coli_genome;pvalue=0.000208;qvalue= 0.323;sequence=ATTATTAAAA;
E_coli_genome	fimo	Nucleotide motif (loose)	2189803	2189812	36.8	-	.	Motif 424_gi;Alias=;ID=424-2763-E_coli_genome;pvalue=0.000208;qvalue= 0.323;sequence=TTTAATAATT;
E_coli_genome	fimo	Nucleotide motif (loose)	2189804	2189813	36.8	-	.	Motif 424_gi;Alias=;ID=424-2764-E_coli_genome;pvalue=0.000208;qvalue= 0.323;sequence=TTTTAATAAT;
E_coli_genome	fimo	Nucleotide motif (loose)	2191147	2191156	36.8	+	.	Motif 424_gi;Alias=;ID=424-2765-E_coli_genome;pvalue=0.000208;qvalue= 0.323;sequence=ATTTTTTAAA;
E_coli_genome	fimo	Nucleotide motif (loose)	2191148	2191157	36.8	+	.	Motif 424_gi;Alias=;ID=424-2766-E_coli_genome;pvalue=0.000208;qvalue= 0.323;sequence=TTTTTTAAAT;
E_coli_genome	fimo	Nucleotide motif (loose)	2191147	2191156	36.8	-	.	Motif 424_gi;Alias=;ID=424-2767-E_coli_genome;pvalue=0.000208;qvalue= 0.323;sequence=TTTAAAAAAT;
E_coli_genome	fimo	Nucleotide motif (loose)	2191148	2191157	36.8	-	.	Motif 424_gi;Alias=;ID=424-2768-E_coli_genome;pvalue=0.000208;qvalue= 0.323;sequence=ATTTAAAAAA;
E_coli_genome	fimo	Nucleotide motif (loose)	2191672	2191681	36.8	+	.	Motif 424_gi;Alias=;ID=424-2769-E_coli_genome;pvalue=0.000208;qvalue= 0.323;sequence=TTTATTTATT;
E_coli_genome	fimo	Nucleotide motif (loose)	2191675	2191684	36.8	+	.	Motif 424_gi;Alias=;ID=424-2770-E_coli_genome;pvalue=0.000208;qvalue= 0.323;sequence=ATTTATTAAT;
E_coli_genome	fimo	Nucleotide motif (loose)	2191672	2191681	36.8	-	.	Motif 424_gi;Alias=;ID=424-2771-E_coli_genome;pvalue=0.000208;qvalue= 0.323;sequence=AATAAATAAA;
E_coli_genome	fimo	Nucleotide motif (loose)	2191675	2191684	36.8	-	.	Motif 424_gi;Alias=;ID=424-2772-E_coli_genome;pvalue=0.000208;qvalue= 0.323;sequence=ATTAATAAAT;
E_coli_genome	fimo	Nucleotide motif (loose)	2192355	2192364	36.8	+	.	Motif 424_gi;Alias=;ID=424-2773-E_coli_genome;pvalue=0.000208;qvalue= 0.323;sequence=AATATAAATA;
E_coli_genome	fimo	Nucleotide motif (loose)	2192355	2192364	36.8	-	.	Motif 424_gi;Alias=;ID=424-2774-E_coli_genome;pvalue=0.000208;qvalue= 0.323;sequence=TATTTATATT;
E_coli_genome	fimo	Nucleotide motif (loose)	2192463	2192472	36.8	+	.	Motif 424_gi;Alias=;ID=424-2775-E_coli_genome;pvalue=0.000208;qvalue= 0.323;sequence=TTTATATAAA;
E_coli_genome	fimo	Nucleotide motif (loose)	2192463	2192472	36.8	-	.	Motif 424_gi;Alias=;ID=424-2776-E_coli_genome;pvalue=0.000208;qvalue= 0.323;sequence=TTTATATAAA;
E_coli_genome	fimo	Nucleotide motif (loose)	2194653	2194662	36.8	+	.	Motif 424_gi;Alias=;ID=424-2777-E_coli_genome;pvalue=0.000208;qvalue= 0.323;sequence=TTTTATTAAA;
E_coli_genome	fimo	Nucleotide motif (loose)	2194654	2194663	36.8	+	.	Motif 424_gi;Alias=;ID=424-2778-E_coli_genome;pvalue=0.000208;qvalue= 0.323;sequence=TTTATTAAAA;
E_coli_genome	fimo	Nucleotide motif (loose)	2194653	2194662	36.8	-	.	Motif 424_gi;Alias=;ID=424-2779-E_coli_genome;pvalue=0.000208;qvalue= 0.323;sequence=TTTAATAAAA;
E_coli_genome	fimo	Nucleotide motif (loose)	2194654	2194663	36.8	-	.	Motif 424_gi;Alias=;ID=424-2780-E_coli_genome;pvalue=0.000208;qvalue= 0.323;sequence=TTTTAATAAA;
E_coli_genome	fimo	Nucleotide motif (loose)	2196370	2196379	36.8	+	.	Motif 424_gi;Alias=;ID=424-2781-E_coli_genome;pvalue=0.000208;qvalue= 0.323;sequence=TTTATAAATT;
E_coli_genome	fimo	Nucleotide motif (loose)	2196370	2196379	36.8	-	.	Motif 424_gi;Alias=;ID=424-2782-E_coli_genome;pvalue=0.000208;qvalue= 0.323;sequence=AATTTATAAA;
E_coli_genome	fimo	Nucleotide motif (loose)	2200328	2200337	36.8	+	.	Motif 424_gi;Alias=;ID=424-2783-E_coli_genome;pvalue=0.000208;qvalue= 0.323;sequence=AATATAAAAA;
E_coli_genome	fimo	Nucleotide motif (loose)	2200328	2200337	36.8	-	.	Motif 424_gi;Alias=;ID=424-2784-E_coli_genome;pvalue=0.000208;qvalue= 0.323;sequence=TTTTTATATT;
E_coli_genome	fimo	Nucleotide motif (loose)	2202189	2202198	36.8	+	.	Motif 424_gi;Alias=;ID=424-2785-E_coli_genome;pvalue=0.000208;qvalue= 0.323;sequence=AATTTTAAAT;
E_coli_genome	fimo	Nucleotide motif (loose)	2202190	2202199	36.8	+	.	Motif 424_gi;Alias=;ID=424-2786-E_coli_genome;pvalue=0.000208;qvalue= 0.323;sequence=ATTTTAAATT;
E_coli_genome	fimo	Nucleotide motif (loose)	2202189	2202198	36.8	-	.	Motif 424_gi;Alias=;ID=424-2787-E_coli_genome;pvalue=0.000208;qvalue= 0.323;sequence=ATTTAAAATT;
E_coli_genome	fimo	Nucleotide motif (loose)	2202190	2202199	36.8	-	.	Motif 424_gi;Alias=;ID=424-2788-E_coli_genome;pvalue=0.000208;qvalue= 0.323;sequence=AATTTAAAAT;
E_coli_genome	fimo	Nucleotide motif (loose)	2204241	2204250	36.8	+	.	Motif 424_gi;Alias=;ID=424-2789-E_coli_genome;pvalue=0.000208;qvalue= 0.323;sequence=AATTTTTAAT;
E_coli_genome	fimo	Nucleotide motif (loose)	2204241	2204250	36.8	-	.	Motif 424_gi;Alias=;ID=424-2790-E_coli_genome;pvalue=0.000208;qvalue= 0.323;sequence=ATTAAAAATT;
E_coli_genome	fimo	Nucleotide motif (loose)	2204478	2204487	36.8	+	.	Motif 424_gi;Alias=;ID=424-2791-E_coli_genome;pvalue=0.000208;qvalue= 0.323;sequence=TTTTTTTATT;
E_coli_genome	fimo	Nucleotide motif (loose)	2204478	2204487	36.8	-	.	Motif 424_gi;Alias=;ID=424-2792-E_coli_genome;pvalue=0.000208;qvalue= 0.323;sequence=AATAAAAAAA;
E_coli_genome	fimo	Nucleotide motif (loose)	2211203	2211212	36.8	+	.	Motif 424_gi;Alias=;ID=424-2793-E_coli_genome;pvalue=0.000208;qvalue= 0.323;sequence=ATTAAATAAA;
E_coli_genome	fimo	Nucleotide motif (loose)	2211203	2211212	36.8	-	.	Motif 424_gi;Alias=;ID=424-2794-E_coli_genome;pvalue=0.000208;qvalue= 0.323;sequence=TTTATTTAAT;
E_coli_genome	fimo	Nucleotide motif (loose)	2229058	2229067	36.8	+	.	Motif 424_gi;Alias=;ID=424-2795-E_coli_genome;pvalue=0.000208;qvalue= 0.323;sequence=TATTTTAAAA;
E_coli_genome	fimo	Nucleotide motif (loose)	2229059	2229068	36.8	+	.	Motif 424_gi;Alias=;ID=424-2796-E_coli_genome;pvalue=0.000208;qvalue= 0.323;sequence=ATTTTAAAAT;
E_coli_genome	fimo	Nucleotide motif (loose)	2229060	2229069	36.8	+	.	Motif 424_gi;Alias=;ID=424-2797-E_coli_genome;pvalue=0.000208;qvalue= 0.323;sequence=TTTTAAAATT;
E_coli_genome	fimo	Nucleotide motif (loose)	2229058	2229067	36.8	-	.	Motif 424_gi;Alias=;ID=424-2798-E_coli_genome;pvalue=0.000208;qvalue= 0.323;sequence=TTTTAAAATA;
E_coli_genome	fimo	Nucleotide motif (loose)	2229067	2229076	36.8	+	.	Motif 424_gi;Alias=;ID=424-2799-E_coli_genome;pvalue=0.000208;qvalue= 0.323;sequence=ATTAATTAAT;
E_coli_genome	fimo	Nucleotide motif (loose)	2229059	2229068	36.8	-	.	Motif 424_gi;Alias=;ID=424-2800-E_coli_genome;pvalue=0.000208;qvalue= 0.323;sequence=ATTTTAAAAT;
E_coli_genome	fimo	Nucleotide motif (loose)	2229060	2229069	36.8	-	.	Motif 424_gi;Alias=;ID=424-2801-E_coli_genome;pvalue=0.000208;qvalue= 0.323;sequence=AATTTTAAAA;
E_coli_genome	fimo	Nucleotide motif (loose)	2229067	2229076	36.8	-	.	Motif 424_gi;Alias=;ID=424-2802-E_coli_genome;pvalue=0.000208;qvalue= 0.323;sequence=ATTAATTAAT;
E_coli_genome	fimo	Nucleotide motif (loose)	2233336	2233345	36.8	+	.	Motif 424_gi;Alias=;ID=424-2803-E_coli_genome;pvalue=0.000208;qvalue= 0.323;sequence=ATTATTTATT;
E_coli_genome	fimo	Nucleotide motif (loose)	2233336	2233345	36.8	-	.	Motif 424_gi;Alias=;ID=424-2804-E_coli_genome;pvalue=0.000208;qvalue= 0.323;sequence=AATAAATAAT;
E_coli_genome	fimo	Nucleotide motif (loose)	2233459	2233468	36.8	+	.	Motif 424_gi;Alias=;ID=424-2805-E_coli_genome;pvalue=0.000208;qvalue= 0.323;sequence=TATTTTTAAA;
E_coli_genome	fimo	Nucleotide motif (loose)	2233459	2233468	36.8	-	.	Motif 424_gi;Alias=;ID=424-2806-E_coli_genome;pvalue=0.000208;qvalue= 0.323;sequence=TTTAAAAATA;
E_coli_genome	fimo	Nucleotide motif (loose)	2233867	2233876	36.8	+	.	Motif 424_gi;Alias=;ID=424-2807-E_coli_genome;pvalue=0.000208;qvalue= 0.323;sequence=AATAATTATT;
E_coli_genome	fimo	Nucleotide motif (loose)	2233867	2233876	36.8	-	.	Motif 424_gi;Alias=;ID=424-2808-E_coli_genome;pvalue=0.000208;qvalue= 0.323;sequence=AATAATTATT;
E_coli_genome	fimo	Nucleotide motif (loose)	2239119	2239128	36.8	+	.	Motif 424_gi;Alias=;ID=424-2809-E_coli_genome;pvalue=0.000208;qvalue= 0.323;sequence=TTTTAATAAT;
E_coli_genome	fimo	Nucleotide motif (loose)	2239119	2239128	36.8	-	.	Motif 424_gi;Alias=;ID=424-2810-E_coli_genome;pvalue=0.000208;qvalue= 0.323;sequence=ATTATTAAAA;
E_coli_genome	fimo	Nucleotide motif (loose)	2240444	2240453	36.8	+	.	Motif 424_gi;Alias=;ID=424-2811-E_coli_genome;pvalue=0.000208;qvalue= 0.323;sequence=TTTTTAAAAT;
E_coli_genome	fimo	Nucleotide motif (loose)	2240445	2240454	36.8	+	.	Motif 424_gi;Alias=;ID=424-2812-E_coli_genome;pvalue=0.000208;qvalue= 0.323;sequence=TTTTAAAATT;
E_coli_genome	fimo	Nucleotide motif (loose)	2240444	2240453	36.8	-	.	Motif 424_gi;Alias=;ID=424-2813-E_coli_genome;pvalue=0.000208;qvalue= 0.323;sequence=ATTTTAAAAA;
E_coli_genome	fimo	Nucleotide motif (loose)	2240445	2240454	36.8	-	.	Motif 424_gi;Alias=;ID=424-2814-E_coli_genome;pvalue=0.000208;qvalue= 0.323;sequence=AATTTTAAAA;
E_coli_genome	fimo	Nucleotide motif (loose)	2249640	2249649	36.8	+	.	Motif 424_gi;Alias=;ID=424-2815-E_coli_genome;pvalue=0.000208;qvalue= 0.323;sequence=ATTAATTATA;
E_coli_genome	fimo	Nucleotide motif (loose)	2249643	2249652	36.8	+	.	Motif 424_gi;Alias=;ID=424-2816-E_coli_genome;pvalue=0.000208;qvalue= 0.323;sequence=AATTATAAAT;
E_coli_genome	fimo	Nucleotide motif (loose)	2249644	2249653	36.8	+	.	Motif 424_gi;Alias=;ID=424-2817-E_coli_genome;pvalue=0.000208;qvalue= 0.323;sequence=ATTATAAATA;
E_coli_genome	fimo	Nucleotide motif (loose)	2249646	2249655	36.8	+	.	Motif 424_gi;Alias=;ID=424-2818-E_coli_genome;pvalue=0.000208;qvalue= 0.323;sequence=TATAAATATA;
E_coli_genome	fimo	Nucleotide motif (loose)	2249640	2249649	36.8	-	.	Motif 424_gi;Alias=;ID=424-2819-E_coli_genome;pvalue=0.000208;qvalue= 0.323;sequence=TATAATTAAT;
E_coli_genome	fimo	Nucleotide motif (loose)	2249650	2249659	36.8	+	.	Motif 424_gi;Alias=;ID=424-2820-E_coli_genome;pvalue=0.000208;qvalue= 0.323;sequence=AATATATAAT;
E_coli_genome	fimo	Nucleotide motif (loose)	2249643	2249652	36.8	-	.	Motif 424_gi;Alias=;ID=424-2821-E_coli_genome;pvalue=0.000208;qvalue= 0.323;sequence=ATTTATAATT;
E_coli_genome	fimo	Nucleotide motif (loose)	2249644	2249653	36.8	-	.	Motif 424_gi;Alias=;ID=424-2822-E_coli_genome;pvalue=0.000208;qvalue= 0.323;sequence=TATTTATAAT;
E_coli_genome	fimo	Nucleotide motif (loose)	2249646	2249655	36.8	-	.	Motif 424_gi;Alias=;ID=424-2823-E_coli_genome;pvalue=0.000208;qvalue= 0.323;sequence=TATATTTATA;
E_coli_genome	fimo	Nucleotide motif (loose)	2249650	2249659	36.8	-	.	Motif 424_gi;Alias=;ID=424-2824-E_coli_genome;pvalue=0.000208;qvalue= 0.323;sequence=ATTATATATT;
E_coli_genome	fimo	Nucleotide motif (loose)	2249666	2249675	36.8	+	.	Motif 424_gi;Alias=;ID=424-2825-E_coli_genome;pvalue=0.000208;qvalue= 0.323;sequence=TATTTTTAAA;
E_coli_genome	fimo	Nucleotide motif (loose)	2249666	2249675	36.8	-	.	Motif 424_gi;Alias=;ID=424-2826-E_coli_genome;pvalue=0.000208;qvalue= 0.323;sequence=TTTAAAAATA;
E_coli_genome	fimo	Nucleotide motif (loose)	2249949	2249958	36.8	+	.	Motif 424_gi;Alias=;ID=424-2827-E_coli_genome;pvalue=0.000208;qvalue= 0.323;sequence=AATATTTATT;
E_coli_genome	fimo	Nucleotide motif (loose)	2249949	2249958	36.8	-	.	Motif 424_gi;Alias=;ID=424-2828-E_coli_genome;pvalue=0.000208;qvalue= 0.323;sequence=AATAAATATT;
E_coli_genome	fimo	Nucleotide motif (loose)	2255040	2255049	36.8	+	.	Motif 424_gi;Alias=;ID=424-2829-E_coli_genome;pvalue=0.000208;qvalue= 0.323;sequence=ATTAATTAAT;
E_coli_genome	fimo	Nucleotide motif (loose)	2255040	2255049	36.8	-	.	Motif 424_gi;Alias=;ID=424-2830-E_coli_genome;pvalue=0.000208;qvalue= 0.323;sequence=ATTAATTAAT;
E_coli_genome	fimo	Nucleotide motif (loose)	2255906	2255915	36.8	+	.	Motif 424_gi;Alias=;ID=424-2831-E_coli_genome;pvalue=0.000208;qvalue= 0.323;sequence=TTTATTAATT;
E_coli_genome	fimo	Nucleotide motif (loose)	2255909	2255918	36.8	+	.	Motif 424_gi;Alias=;ID=424-2832-E_coli_genome;pvalue=0.000208;qvalue= 0.323;sequence=ATTAATTAAA;
E_coli_genome	fimo	Nucleotide motif (loose)	2255906	2255915	36.8	-	.	Motif 424_gi;Alias=;ID=424-2833-E_coli_genome;pvalue=0.000208;qvalue= 0.323;sequence=AATTAATAAA;
E_coli_genome	fimo	Nucleotide motif (loose)	2255909	2255918	36.8	-	.	Motif 424_gi;Alias=;ID=424-2834-E_coli_genome;pvalue=0.000208;qvalue= 0.323;sequence=TTTAATTAAT;
E_coli_genome	fimo	Nucleotide motif (loose)	2258350	2258359	36.8	+	.	Motif 424_gi;Alias=;ID=424-2835-E_coli_genome;pvalue=0.000208;qvalue= 0.323;sequence=AATTTTTAAT;
E_coli_genome	fimo	Nucleotide motif (loose)	2258351	2258360	36.8	+	.	Motif 424_gi;Alias=;ID=424-2836-E_coli_genome;pvalue=0.000208;qvalue= 0.323;sequence=ATTTTTAATT;
E_coli_genome	fimo	Nucleotide motif (loose)	2258350	2258359	36.8	-	.	Motif 424_gi;Alias=;ID=424-2837-E_coli_genome;pvalue=0.000208;qvalue= 0.323;sequence=ATTAAAAATT;
E_coli_genome	fimo	Nucleotide motif (loose)	2258351	2258360	36.8	-	.	Motif 424_gi;Alias=;ID=424-2838-E_coli_genome;pvalue=0.000208;qvalue= 0.323;sequence=AATTAAAAAT;
E_coli_genome	fimo	Nucleotide motif (loose)	2264810	2264819	36.8	+	.	Motif 424_gi;Alias=;ID=424-2839-E_coli_genome;pvalue=0.000208;qvalue= 0.323;sequence=TATTTTTATT;
E_coli_genome	fimo	Nucleotide motif (loose)	2264810	2264819	36.8	-	.	Motif 424_gi;Alias=;ID=424-2840-E_coli_genome;pvalue=0.000208;qvalue= 0.323;sequence=AATAAAAATA;
E_coli_genome	fimo	Nucleotide motif (loose)	2265467	2265476	36.8	+	.	Motif 424_gi;Alias=;ID=424-2841-E_coli_genome;pvalue=0.000208;qvalue= 0.323;sequence=AATTAAAAAA;
E_coli_genome	fimo	Nucleotide motif (loose)	2265467	2265476	36.8	-	.	Motif 424_gi;Alias=;ID=424-2842-E_coli_genome;pvalue=0.000208;qvalue= 0.323;sequence=TTTTTTAATT;
E_coli_genome	fimo	Nucleotide motif (loose)	2266063	2266072	36.8	+	.	Motif 424_gi;Alias=;ID=424-2843-E_coli_genome;pvalue=0.000208;qvalue= 0.323;sequence=TTTTTTAATT;
E_coli_genome	fimo	Nucleotide motif (loose)	2266070	2266079	36.8	+	.	Motif 424_gi;Alias=;ID=424-2844-E_coli_genome;pvalue=0.000208;qvalue= 0.323;sequence=ATTTATTATA;
E_coli_genome	fimo	Nucleotide motif (loose)	2266063	2266072	36.8	-	.	Motif 424_gi;Alias=;ID=424-2845-E_coli_genome;pvalue=0.000208;qvalue= 0.323;sequence=AATTAAAAAA;
E_coli_genome	fimo	Nucleotide motif (loose)	2266070	2266079	36.8	-	.	Motif 424_gi;Alias=;ID=424-2846-E_coli_genome;pvalue=0.000208;qvalue= 0.323;sequence=TATAATAAAT;
E_coli_genome	fimo	Nucleotide motif (loose)	2268857	2268866	36.8	+	.	Motif 424_gi;Alias=;ID=424-2847-E_coli_genome;pvalue=0.000208;qvalue= 0.323;sequence=ATTAAAAATT;
E_coli_genome	fimo	Nucleotide motif (loose)	2268857	2268866	36.8	-	.	Motif 424_gi;Alias=;ID=424-2848-E_coli_genome;pvalue=0.000208;qvalue= 0.323;sequence=AATTTTTAAT;
E_coli_genome	fimo	Nucleotide motif (loose)	2268965	2268974	36.8	+	.	Motif 424_gi;Alias=;ID=424-2849-E_coli_genome;pvalue=0.000208;qvalue= 0.323;sequence=ATTTTTTATT;
E_coli_genome	fimo	Nucleotide motif (loose)	2268965	2268974	36.8	-	.	Motif 424_gi;Alias=;ID=424-2850-E_coli_genome;pvalue=0.000208;qvalue= 0.323;sequence=AATAAAAAAT;
E_coli_genome	fimo	Nucleotide motif (loose)	2269594	2269603	36.8	+	.	Motif 424_gi;Alias=;ID=424-2851-E_coli_genome;pvalue=0.000208;qvalue= 0.323;sequence=TATTTTTATA;
E_coli_genome	fimo	Nucleotide motif (loose)	2269594	2269603	36.8	-	.	Motif 424_gi;Alias=;ID=424-2852-E_coli_genome;pvalue=0.000208;qvalue= 0.323;sequence=TATAAAAATA;
E_coli_genome	fimo	Nucleotide motif (loose)	2269752	2269761	36.8	+	.	Motif 424_gi;Alias=;ID=424-2853-E_coli_genome;pvalue=0.000208;qvalue= 0.323;sequence=TATAAAAAAT;
E_coli_genome	fimo	Nucleotide motif (loose)	2269752	2269761	36.8	-	.	Motif 424_gi;Alias=;ID=424-2854-E_coli_genome;pvalue=0.000208;qvalue= 0.323;sequence=ATTTTTTATA;
E_coli_genome	fimo	Nucleotide motif (loose)	2269928	2269937	36.8	+	.	Motif 424_gi;Alias=;ID=424-2855-E_coli_genome;pvalue=0.000208;qvalue= 0.323;sequence=TTTTTTTATA;
E_coli_genome	fimo	Nucleotide motif (loose)	2269928	2269937	36.8	-	.	Motif 424_gi;Alias=;ID=424-2856-E_coli_genome;pvalue=0.000208;qvalue= 0.323;sequence=TATAAAAAAA;
E_coli_genome	fimo	Nucleotide motif (loose)	2271101	2271110	36.8	+	.	Motif 424_gi;Alias=;ID=424-2857-E_coli_genome;pvalue=0.000208;qvalue= 0.323;sequence=ATTAATAAAA;
E_coli_genome	fimo	Nucleotide motif (loose)	2271101	2271110	36.8	-	.	Motif 424_gi;Alias=;ID=424-2858-E_coli_genome;pvalue=0.000208;qvalue= 0.323;sequence=TTTTATTAAT;
E_coli_genome	fimo	Nucleotide motif (loose)	2276826	2276835	36.8	+	.	Motif 424_gi;Alias=;ID=424-2859-E_coli_genome;pvalue=0.000208;qvalue= 0.323;sequence=AATTATTAAT;
E_coli_genome	fimo	Nucleotide motif (loose)	2276827	2276836	36.8	+	.	Motif 424_gi;Alias=;ID=424-2860-E_coli_genome;pvalue=0.000208;qvalue= 0.323;sequence=ATTATTAATT;
E_coli_genome	fimo	Nucleotide motif (loose)	2276826	2276835	36.8	-	.	Motif 424_gi;Alias=;ID=424-2861-E_coli_genome;pvalue=0.000208;qvalue= 0.323;sequence=ATTAATAATT;
E_coli_genome	fimo	Nucleotide motif (loose)	2276827	2276836	36.8	-	.	Motif 424_gi;Alias=;ID=424-2862-E_coli_genome;pvalue=0.000208;qvalue= 0.323;sequence=AATTAATAAT;
E_coli_genome	fimo	Nucleotide motif (loose)	2281921	2281930	36.8	+	.	Motif 424_gi;Alias=;ID=424-2863-E_coli_genome;pvalue=0.000208;qvalue= 0.323;sequence=TTTTAAAAAT;
E_coli_genome	fimo	Nucleotide motif (loose)	2281922	2281931	36.8	+	.	Motif 424_gi;Alias=;ID=424-2864-E_coli_genome;pvalue=0.000208;qvalue= 0.323;sequence=TTTAAAAATT;
E_coli_genome	fimo	Nucleotide motif (loose)	2281921	2281930	36.8	-	.	Motif 424_gi;Alias=;ID=424-2865-E_coli_genome;pvalue=0.000208;qvalue= 0.323;sequence=ATTTTTAAAA;
E_coli_genome	fimo	Nucleotide motif (loose)	2281922	2281931	36.8	-	.	Motif 424_gi;Alias=;ID=424-2866-E_coli_genome;pvalue=0.000208;qvalue= 0.323;sequence=AATTTTTAAA;
E_coli_genome	fimo	Nucleotide motif (loose)	2286136	2286145	36.8	+	.	Motif 424_gi;Alias=;ID=424-2867-E_coli_genome;pvalue=0.000208;qvalue= 0.323;sequence=ATTAATTATA;
E_coli_genome	fimo	Nucleotide motif (loose)	2286139	2286148	36.8	+	.	Motif 424_gi;Alias=;ID=424-2868-E_coli_genome;pvalue=0.000208;qvalue= 0.323;sequence=AATTATAAAT;
E_coli_genome	fimo	Nucleotide motif (loose)	2286136	2286145	36.8	-	.	Motif 424_gi;Alias=;ID=424-2869-E_coli_genome;pvalue=0.000208;qvalue= 0.323;sequence=TATAATTAAT;
E_coli_genome	fimo	Nucleotide motif (loose)	2286139	2286148	36.8	-	.	Motif 424_gi;Alias=;ID=424-2870-E_coli_genome;pvalue=0.000208;qvalue= 0.323;sequence=ATTTATAATT;
E_coli_genome	fimo	Nucleotide motif (loose)	2286322	2286331	36.8	+	.	Motif 424_gi;Alias=;ID=424-2871-E_coli_genome;pvalue=0.000208;qvalue= 0.323;sequence=TTTTTTTATA;
E_coli_genome	fimo	Nucleotide motif (loose)	2286322	2286331	36.8	-	.	Motif 424_gi;Alias=;ID=424-2872-E_coli_genome;pvalue=0.000208;qvalue= 0.323;sequence=TATAAAAAAA;
E_coli_genome	fimo	Nucleotide motif (loose)	2286540	2286549	36.8	+	.	Motif 424_gi;Alias=;ID=424-2873-E_coli_genome;pvalue=0.000208;qvalue= 0.323;sequence=ATTATTAAAT;
E_coli_genome	fimo	Nucleotide motif (loose)	2286540	2286549	36.8	-	.	Motif 424_gi;Alias=;ID=424-2874-E_coli_genome;pvalue=0.000208;qvalue= 0.323;sequence=ATTTAATAAT;
E_coli_genome	fimo	Nucleotide motif (loose)	2287559	2287568	36.8	+	.	Motif 424_gi;Alias=;ID=424-2875-E_coli_genome;pvalue=0.000208;qvalue= 0.323;sequence=TATAAAAATT;
E_coli_genome	fimo	Nucleotide motif (loose)	2287559	2287568	36.8	-	.	Motif 424_gi;Alias=;ID=424-2876-E_coli_genome;pvalue=0.000208;qvalue= 0.323;sequence=AATTTTTATA;
E_coli_genome	fimo	Nucleotide motif (loose)	2290261	2290270	36.8	+	.	Motif 424_gi;Alias=;ID=424-2877-E_coli_genome;pvalue=0.000208;qvalue= 0.323;sequence=TTTTTAAAAA;
E_coli_genome	fimo	Nucleotide motif (loose)	2290261	2290270	36.8	-	.	Motif 424_gi;Alias=;ID=424-2878-E_coli_genome;pvalue=0.000208;qvalue= 0.323;sequence=TTTTTAAAAA;
E_coli_genome	fimo	Nucleotide motif (loose)	2291143	2291152	36.8	+	.	Motif 424_gi;Alias=;ID=424-2879-E_coli_genome;pvalue=0.000208;qvalue= 0.323;sequence=AATAAAAATA;
E_coli_genome	fimo	Nucleotide motif (loose)	2291143	2291152	36.8	-	.	Motif 424_gi;Alias=;ID=424-2880-E_coli_genome;pvalue=0.000208;qvalue= 0.323;sequence=TATTTTTATT;
E_coli_genome	fimo	Nucleotide motif (loose)	2303699	2303708	36.8	+	.	Motif 424_gi;Alias=;ID=424-2881-E_coli_genome;pvalue=0.000208;qvalue= 0.323;sequence=TATAAATATA;
E_coli_genome	fimo	Nucleotide motif (loose)	2303705	2303714	36.8	+	.	Motif 424_gi;Alias=;ID=424-2882-E_coli_genome;pvalue=0.000208;qvalue= 0.323;sequence=TATATTTATA;
E_coli_genome	fimo	Nucleotide motif (loose)	2303707	2303716	36.8	+	.	Motif 424_gi;Alias=;ID=424-2883-E_coli_genome;pvalue=0.000208;qvalue= 0.323;sequence=TATTTATATA;
E_coli_genome	fimo	Nucleotide motif (loose)	2303699	2303708	36.8	-	.	Motif 424_gi;Alias=;ID=424-2884-E_coli_genome;pvalue=0.000208;qvalue= 0.323;sequence=TATATTTATA;
E_coli_genome	fimo	Nucleotide motif (loose)	2303705	2303714	36.8	-	.	Motif 424_gi;Alias=;ID=424-2885-E_coli_genome;pvalue=0.000208;qvalue= 0.323;sequence=TATAAATATA;
E_coli_genome	fimo	Nucleotide motif (loose)	2303707	2303716	36.8	-	.	Motif 424_gi;Alias=;ID=424-2886-E_coli_genome;pvalue=0.000208;qvalue= 0.323;sequence=TATATAAATA;
E_coli_genome	fimo	Nucleotide motif (loose)	2303825	2303834	36.8	+	.	Motif 424_gi;Alias=;ID=424-2887-E_coli_genome;pvalue=0.000208;qvalue= 0.323;sequence=AATTAATAAA;
E_coli_genome	fimo	Nucleotide motif (loose)	2303826	2303835	36.8	+	.	Motif 424_gi;Alias=;ID=424-2888-E_coli_genome;pvalue=0.000208;qvalue= 0.323;sequence=ATTAATAAAT;
E_coli_genome	fimo	Nucleotide motif (loose)	2303825	2303834	36.8	-	.	Motif 424_gi;Alias=;ID=424-2889-E_coli_genome;pvalue=0.000208;qvalue= 0.323;sequence=TTTATTAATT;
E_coli_genome	fimo	Nucleotide motif (loose)	2303826	2303835	36.8	-	.	Motif 424_gi;Alias=;ID=424-2890-E_coli_genome;pvalue=0.000208;qvalue= 0.323;sequence=ATTTATTAAT;
E_coli_genome	fimo	Nucleotide motif (loose)	2306834	2306843	36.8	+	.	Motif 424_gi;Alias=;ID=424-2891-E_coli_genome;pvalue=0.000208;qvalue= 0.323;sequence=TTTAAATAAT;
E_coli_genome	fimo	Nucleotide motif (loose)	2306834	2306843	36.8	-	.	Motif 424_gi;Alias=;ID=424-2892-E_coli_genome;pvalue=0.000208;qvalue= 0.323;sequence=ATTATTTAAA;
E_coli_genome	fimo	Nucleotide motif (loose)	2306845	2306854	36.8	+	.	Motif 424_gi;Alias=;ID=424-2893-E_coli_genome;pvalue=0.000208;qvalue= 0.323;sequence=TTTATAAATT;
E_coli_genome	fimo	Nucleotide motif (loose)	2306845	2306854	36.8	-	.	Motif 424_gi;Alias=;ID=424-2894-E_coli_genome;pvalue=0.000208;qvalue= 0.323;sequence=AATTTATAAA;
E_coli_genome	fimo	Nucleotide motif (loose)	2306889	2306898	36.8	+	.	Motif 424_gi;Alias=;ID=424-2895-E_coli_genome;pvalue=0.000208;qvalue= 0.323;sequence=ATTAATTATA;
E_coli_genome	fimo	Nucleotide motif (loose)	2306889	2306898	36.8	-	.	Motif 424_gi;Alias=;ID=424-2896-E_coli_genome;pvalue=0.000208;qvalue= 0.323;sequence=TATAATTAAT;
E_coli_genome	fimo	Nucleotide motif (loose)	2308674	2308683	36.8	+	.	Motif 424_gi;Alias=;ID=424-2897-E_coli_genome;pvalue=0.000208;qvalue= 0.323;sequence=AATAATAATT;
E_coli_genome	fimo	Nucleotide motif (loose)	2308674	2308683	36.8	-	.	Motif 424_gi;Alias=;ID=424-2898-E_coli_genome;pvalue=0.000208;qvalue= 0.323;sequence=AATTATTATT;
E_coli_genome	fimo	Nucleotide motif (loose)	2308686	2308695	36.8	+	.	Motif 424_gi;Alias=;ID=424-2899-E_coli_genome;pvalue=0.000208;qvalue= 0.323;sequence=TATTTTTATT;
E_coli_genome	fimo	Nucleotide motif (loose)	2308686	2308695	36.8	-	.	Motif 424_gi;Alias=;ID=424-2900-E_coli_genome;pvalue=0.000208;qvalue= 0.323;sequence=AATAAAAATA;
E_coli_genome	fimo	Nucleotide motif (loose)	2312987	2312996	36.8	+	.	Motif 424_gi;Alias=;ID=424-2901-E_coli_genome;pvalue=0.000208;qvalue= 0.323;sequence=AATAATAATT;
E_coli_genome	fimo	Nucleotide motif (loose)	2312987	2312996	36.8	-	.	Motif 424_gi;Alias=;ID=424-2902-E_coli_genome;pvalue=0.000208;qvalue= 0.323;sequence=AATTATTATT;
E_coli_genome	fimo	Nucleotide motif (loose)	2313099	2313108	36.8	+	.	Motif 424_gi;Alias=;ID=424-2903-E_coli_genome;pvalue=0.000208;qvalue= 0.323;sequence=TTTATTTATT;
E_coli_genome	fimo	Nucleotide motif (loose)	2313099	2313108	36.8	-	.	Motif 424_gi;Alias=;ID=424-2904-E_coli_genome;pvalue=0.000208;qvalue= 0.323;sequence=AATAAATAAA;
E_coli_genome	fimo	Nucleotide motif (loose)	2319434	2319443	36.8	+	.	Motif 424_gi;Alias=;ID=424-2905-E_coli_genome;pvalue=0.000208;qvalue= 0.323;sequence=ATTAAAAATA;
E_coli_genome	fimo	Nucleotide motif (loose)	2319434	2319443	36.8	-	.	Motif 424_gi;Alias=;ID=424-2906-E_coli_genome;pvalue=0.000208;qvalue= 0.323;sequence=TATTTTTAAT;
E_coli_genome	fimo	Nucleotide motif (loose)	2326101	2326110	36.8	+	.	Motif 424_gi;Alias=;ID=424-2907-E_coli_genome;pvalue=0.000208;qvalue= 0.323;sequence=AATATAAAAT;
E_coli_genome	fimo	Nucleotide motif (loose)	2326101	2326110	36.8	-	.	Motif 424_gi;Alias=;ID=424-2908-E_coli_genome;pvalue=0.000208;qvalue= 0.323;sequence=ATTTTATATT;
E_coli_genome	fimo	Nucleotide motif (loose)	2328155	2328164	36.8	+	.	Motif 424_gi;Alias=;ID=424-2909-E_coli_genome;pvalue=0.000208;qvalue= 0.323;sequence=ATTAATAATT;
E_coli_genome	fimo	Nucleotide motif (loose)	2328155	2328164	36.8	-	.	Motif 424_gi;Alias=;ID=424-2910-E_coli_genome;pvalue=0.000208;qvalue= 0.323;sequence=AATTATTAAT;
E_coli_genome	fimo	Nucleotide motif (loose)	2339225	2339234	36.8	+	.	Motif 424_gi;Alias=;ID=424-2911-E_coli_genome;pvalue=0.000208;qvalue= 0.323;sequence=ATTTTTTATA;
E_coli_genome	fimo	Nucleotide motif (loose)	2339225	2339234	36.8	-	.	Motif 424_gi;Alias=;ID=424-2912-E_coli_genome;pvalue=0.000208;qvalue= 0.323;sequence=TATAAAAAAT;
E_coli_genome	fimo	Nucleotide motif (loose)	2344340	2344349	36.8	+	.	Motif 424_gi;Alias=;ID=424-2913-E_coli_genome;pvalue=0.000208;qvalue= 0.323;sequence=TATATTTAAA;
E_coli_genome	fimo	Nucleotide motif (loose)	2344340	2344349	36.8	-	.	Motif 424_gi;Alias=;ID=424-2914-E_coli_genome;pvalue=0.000208;qvalue= 0.323;sequence=TTTAAATATA;
E_coli_genome	fimo	Nucleotide motif (loose)	2345470	2345479	36.8	+	.	Motif 424_gi;Alias=;ID=424-2915-E_coli_genome;pvalue=0.000208;qvalue= 0.323;sequence=ATTTAAAATT;
E_coli_genome	fimo	Nucleotide motif (loose)	2345470	2345479	36.8	-	.	Motif 424_gi;Alias=;ID=424-2916-E_coli_genome;pvalue=0.000208;qvalue= 0.323;sequence=AATTTTAAAT;
E_coli_genome	fimo	Nucleotide motif (loose)	2352357	2352366	36.8	+	.	Motif 424_gi;Alias=;ID=424-2917-E_coli_genome;pvalue=0.000208;qvalue= 0.323;sequence=TTTAAAAATA;
E_coli_genome	fimo	Nucleotide motif (loose)	2352357	2352366	36.8	-	.	Motif 424_gi;Alias=;ID=424-2918-E_coli_genome;pvalue=0.000208;qvalue= 0.323;sequence=TATTTTTAAA;
E_coli_genome	fimo	Nucleotide motif (loose)	2352502	2352511	36.8	+	.	Motif 424_gi;Alias=;ID=424-2919-E_coli_genome;pvalue=0.000208;qvalue= 0.323;sequence=ATTATTAAAT;
E_coli_genome	fimo	Nucleotide motif (loose)	2352502	2352511	36.8	-	.	Motif 424_gi;Alias=;ID=424-2920-E_coli_genome;pvalue=0.000208;qvalue= 0.323;sequence=ATTTAATAAT;
E_coli_genome	fimo	Nucleotide motif (loose)	2356063	2356072	36.8	+	.	Motif 424_gi;Alias=;ID=424-2921-E_coli_genome;pvalue=0.000208;qvalue= 0.323;sequence=TTTAATTAAA;
E_coli_genome	fimo	Nucleotide motif (loose)	2356063	2356072	36.8	-	.	Motif 424_gi;Alias=;ID=424-2922-E_coli_genome;pvalue=0.000208;qvalue= 0.323;sequence=TTTAATTAAA;
E_coli_genome	fimo	Nucleotide motif (loose)	2364399	2364408	36.8	+	.	Motif 424_gi;Alias=;ID=424-2923-E_coli_genome;pvalue=0.000208;qvalue= 0.323;sequence=AATAATTAAA;
E_coli_genome	fimo	Nucleotide motif (loose)	2364399	2364408	36.8	-	.	Motif 424_gi;Alias=;ID=424-2924-E_coli_genome;pvalue=0.000208;qvalue= 0.323;sequence=TTTAATTATT;
E_coli_genome	fimo	Nucleotide motif (loose)	2364447	2364456	36.8	+	.	Motif 424_gi;Alias=;ID=424-2925-E_coli_genome;pvalue=0.000208;qvalue= 0.323;sequence=AATAATAATA;
E_coli_genome	fimo	Nucleotide motif (loose)	2364447	2364456	36.8	-	.	Motif 424_gi;Alias=;ID=424-2926-E_coli_genome;pvalue=0.000208;qvalue= 0.323;sequence=TATTATTATT;
E_coli_genome	fimo	Nucleotide motif (loose)	2364532	2364541	36.8	+	.	Motif 424_gi;Alias=;ID=424-2927-E_coli_genome;pvalue=0.000208;qvalue= 0.323;sequence=TTTATTTATA;
E_coli_genome	fimo	Nucleotide motif (loose)	2364532	2364541	36.8	-	.	Motif 424_gi;Alias=;ID=424-2928-E_coli_genome;pvalue=0.000208;qvalue= 0.323;sequence=TATAAATAAA;
E_coli_genome	fimo	Nucleotide motif (loose)	2365704	2365713	36.8	+	.	Motif 424_gi;Alias=;ID=424-2929-E_coli_genome;pvalue=0.000208;qvalue= 0.323;sequence=AATATTAAAA;
E_coli_genome	fimo	Nucleotide motif (loose)	2365706	2365715	36.8	+	.	Motif 424_gi;Alias=;ID=424-2930-E_coli_genome;pvalue=0.000208;qvalue= 0.323;sequence=TATTAAAAAT;
E_coli_genome	fimo	Nucleotide motif (loose)	2365704	2365713	36.8	-	.	Motif 424_gi;Alias=;ID=424-2931-E_coli_genome;pvalue=0.000208;qvalue= 0.323;sequence=TTTTAATATT;
E_coli_genome	fimo	Nucleotide motif (loose)	2365706	2365715	36.8	-	.	Motif 424_gi;Alias=;ID=424-2932-E_coli_genome;pvalue=0.000208;qvalue= 0.323;sequence=ATTTTTAATA;
E_coli_genome	fimo	Nucleotide motif (loose)	2365775	2365784	36.8	+	.	Motif 424_gi;Alias=;ID=424-2933-E_coli_genome;pvalue=0.000208;qvalue= 0.323;sequence=AATATAAAAA;
E_coli_genome	fimo	Nucleotide motif (loose)	2365777	2365786	36.8	+	.	Motif 424_gi;Alias=;ID=424-2934-E_coli_genome;pvalue=0.000208;qvalue= 0.323;sequence=TATAAAAATT;
E_coli_genome	fimo	Nucleotide motif (loose)	2365775	2365784	36.8	-	.	Motif 424_gi;Alias=;ID=424-2935-E_coli_genome;pvalue=0.000208;qvalue= 0.323;sequence=TTTTTATATT;
E_coli_genome	fimo	Nucleotide motif (loose)	2365777	2365786	36.8	-	.	Motif 424_gi;Alias=;ID=424-2936-E_coli_genome;pvalue=0.000208;qvalue= 0.323;sequence=AATTTTTATA;
E_coli_genome	fimo	Nucleotide motif (loose)	2366468	2366477	36.8	+	.	Motif 424_gi;Alias=;ID=424-2937-E_coli_genome;pvalue=0.000208;qvalue= 0.323;sequence=ATTAAAAATA;
E_coli_genome	fimo	Nucleotide motif (loose)	2366468	2366477	36.8	-	.	Motif 424_gi;Alias=;ID=424-2938-E_coli_genome;pvalue=0.000208;qvalue= 0.323;sequence=TATTTTTAAT;
E_coli_genome	fimo	Nucleotide motif (loose)	2373690	2373699	36.8	+	.	Motif 424_gi;Alias=;ID=424-2939-E_coli_genome;pvalue=0.000208;qvalue= 0.323;sequence=AATTTTAATA;
E_coli_genome	fimo	Nucleotide motif (loose)	2373690	2373699	36.8	-	.	Motif 424_gi;Alias=;ID=424-2940-E_coli_genome;pvalue=0.000208;qvalue= 0.323;sequence=TATTAAAATT;
E_coli_genome	fimo	Nucleotide motif (loose)	2376980	2376989	36.8	+	.	Motif 424_gi;Alias=;ID=424-2941-E_coli_genome;pvalue=0.000208;qvalue= 0.323;sequence=AATAATAAAA;
E_coli_genome	fimo	Nucleotide motif (loose)	2376980	2376989	36.8	-	.	Motif 424_gi;Alias=;ID=424-2942-E_coli_genome;pvalue=0.000208;qvalue= 0.323;sequence=TTTTATTATT;
E_coli_genome	fimo	Nucleotide motif (loose)	2382533	2382542	36.8	+	.	Motif 424_gi;Alias=;ID=424-2943-E_coli_genome;pvalue=0.000208;qvalue= 0.323;sequence=TATTATTAAA;
E_coli_genome	fimo	Nucleotide motif (loose)	2382534	2382543	36.8	+	.	Motif 424_gi;Alias=;ID=424-2944-E_coli_genome;pvalue=0.000208;qvalue= 0.323;sequence=ATTATTAAAA;
E_coli_genome	fimo	Nucleotide motif (loose)	2382533	2382542	36.8	-	.	Motif 424_gi;Alias=;ID=424-2945-E_coli_genome;pvalue=0.000208;qvalue= 0.323;sequence=TTTAATAATA;
E_coli_genome	fimo	Nucleotide motif (loose)	2382534	2382543	36.8	-	.	Motif 424_gi;Alias=;ID=424-2946-E_coli_genome;pvalue=0.000208;qvalue= 0.323;sequence=TTTTAATAAT;
E_coli_genome	fimo	Nucleotide motif (loose)	2382814	2382823	36.8	+	.	Motif 424_gi;Alias=;ID=424-2947-E_coli_genome;pvalue=0.000208;qvalue= 0.323;sequence=TTTAAAAAAA;
E_coli_genome	fimo	Nucleotide motif (loose)	2382814	2382823	36.8	-	.	Motif 424_gi;Alias=;ID=424-2948-E_coli_genome;pvalue=0.000208;qvalue= 0.323;sequence=TTTTTTTAAA;
E_coli_genome	fimo	Nucleotide motif (loose)	2382988	2382997	36.8	+	.	Motif 424_gi;Alias=;ID=424-2949-E_coli_genome;pvalue=0.000208;qvalue= 0.323;sequence=ATTATATAAT;
E_coli_genome	fimo	Nucleotide motif (loose)	2382988	2382997	36.8	-	.	Motif 424_gi;Alias=;ID=424-2950-E_coli_genome;pvalue=0.000208;qvalue= 0.323;sequence=ATTATATAAT;
E_coli_genome	fimo	Nucleotide motif (loose)	2383436	2383445	36.8	+	.	Motif 424_gi;Alias=;ID=424-2951-E_coli_genome;pvalue=0.000208;qvalue= 0.323;sequence=AATAAAAAAA;
E_coli_genome	fimo	Nucleotide motif (loose)	2383436	2383445	36.8	-	.	Motif 424_gi;Alias=;ID=424-2952-E_coli_genome;pvalue=0.000208;qvalue= 0.323;sequence=TTTTTTTATT;
E_coli_genome	fimo	Nucleotide motif (loose)	2383568	2383577	36.8	+	.	Motif 424_gi;Alias=;ID=424-2953-E_coli_genome;pvalue=0.000208;qvalue= 0.323;sequence=AATAATAATA;
E_coli_genome	fimo	Nucleotide motif (loose)	2383568	2383577	36.8	-	.	Motif 424_gi;Alias=;ID=424-2954-E_coli_genome;pvalue=0.000208;qvalue= 0.323;sequence=TATTATTATT;
E_coli_genome	fimo	Nucleotide motif (loose)	2383728	2383737	36.8	+	.	Motif 424_gi;Alias=;ID=424-2955-E_coli_genome;pvalue=0.000208;qvalue= 0.323;sequence=TATTAAAAAA;
E_coli_genome	fimo	Nucleotide motif (loose)	2383728	2383737	36.8	-	.	Motif 424_gi;Alias=;ID=424-2956-E_coli_genome;pvalue=0.000208;qvalue= 0.323;sequence=TTTTTTAATA;
E_coli_genome	fimo	Nucleotide motif (loose)	2383750	2383759	36.8	+	.	Motif 424_gi;Alias=;ID=424-2957-E_coli_genome;pvalue=0.000208;qvalue= 0.323;sequence=ATTTAAAAAA;
E_coli_genome	fimo	Nucleotide motif (loose)	2383751	2383760	36.8	+	.	Motif 424_gi;Alias=;ID=424-2958-E_coli_genome;pvalue=0.000208;qvalue= 0.323;sequence=TTTAAAAAAT;
E_coli_genome	fimo	Nucleotide motif (loose)	2383750	2383759	36.8	-	.	Motif 424_gi;Alias=;ID=424-2959-E_coli_genome;pvalue=0.000208;qvalue= 0.323;sequence=TTTTTTAAAT;
E_coli_genome	fimo	Nucleotide motif (loose)	2383751	2383760	36.8	-	.	Motif 424_gi;Alias=;ID=424-2960-E_coli_genome;pvalue=0.000208;qvalue= 0.323;sequence=ATTTTTTAAA;
E_coli_genome	fimo	Nucleotide motif (loose)	2385707	2385716	36.8	+	.	Motif 424_gi;Alias=;ID=424-2961-E_coli_genome;pvalue=0.000208;qvalue= 0.323;sequence=TATTTTTATT;
E_coli_genome	fimo	Nucleotide motif (loose)	2385707	2385716	36.8	-	.	Motif 424_gi;Alias=;ID=424-2962-E_coli_genome;pvalue=0.000208;qvalue= 0.323;sequence=AATAAAAATA;
E_coli_genome	fimo	Nucleotide motif (loose)	2385733	2385742	36.8	+	.	Motif 424_gi;Alias=;ID=424-2963-E_coli_genome;pvalue=0.000208;qvalue= 0.323;sequence=TTTAAATAAA;
E_coli_genome	fimo	Nucleotide motif (loose)	2385733	2385742	36.8	-	.	Motif 424_gi;Alias=;ID=424-2964-E_coli_genome;pvalue=0.000208;qvalue= 0.323;sequence=TTTATTTAAA;
E_coli_genome	fimo	Nucleotide motif (loose)	2385845	2385854	36.8	+	.	Motif 424_gi;Alias=;ID=424-2965-E_coli_genome;pvalue=0.000208;qvalue= 0.323;sequence=ATTAATAATT;
E_coli_genome	fimo	Nucleotide motif (loose)	2385845	2385854	36.8	-	.	Motif 424_gi;Alias=;ID=424-2966-E_coli_genome;pvalue=0.000208;qvalue= 0.323;sequence=AATTATTAAT;
E_coli_genome	fimo	Nucleotide motif (loose)	2385880	2385889	36.8	+	.	Motif 424_gi;Alias=;ID=424-2967-E_coli_genome;pvalue=0.000208;qvalue= 0.323;sequence=TTTTATTATA;
E_coli_genome	fimo	Nucleotide motif (loose)	2385880	2385889	36.8	-	.	Motif 424_gi;Alias=;ID=424-2968-E_coli_genome;pvalue=0.000208;qvalue= 0.323;sequence=TATAATAAAA;
E_coli_genome	fimo	Nucleotide motif (loose)	2386062	2386071	36.8	+	.	Motif 424_gi;Alias=;ID=424-2969-E_coli_genome;pvalue=0.000208;qvalue= 0.323;sequence=AATATATAAA;
E_coli_genome	fimo	Nucleotide motif (loose)	2386062	2386071	36.8	-	.	Motif 424_gi;Alias=;ID=424-2970-E_coli_genome;pvalue=0.000208;qvalue= 0.323;sequence=TTTATATATT;
E_coli_genome	fimo	Nucleotide motif (loose)	2386827	2386836	36.8	+	.	Motif 424_gi;Alias=;ID=424-2971-E_coli_genome;pvalue=0.000208;qvalue= 0.323;sequence=AATAATAAAA;
E_coli_genome	fimo	Nucleotide motif (loose)	2386830	2386839	36.8	+	.	Motif 424_gi;Alias=;ID=424-2972-E_coli_genome;pvalue=0.000208;qvalue= 0.323;sequence=AATAAAAATT;
E_coli_genome	fimo	Nucleotide motif (loose)	2386827	2386836	36.8	-	.	Motif 424_gi;Alias=;ID=424-2973-E_coli_genome;pvalue=0.000208;qvalue= 0.323;sequence=TTTTATTATT;
E_coli_genome	fimo	Nucleotide motif (loose)	2386830	2386839	36.8	-	.	Motif 424_gi;Alias=;ID=424-2974-E_coli_genome;pvalue=0.000208;qvalue= 0.323;sequence=AATTTTTATT;
E_coli_genome	fimo	Nucleotide motif (loose)	2387537	2387546	36.8	+	.	Motif 424_gi;Alias=;ID=424-2975-E_coli_genome;pvalue=0.000208;qvalue= 0.323;sequence=TATAAATATT;
E_coli_genome	fimo	Nucleotide motif (loose)	2387537	2387546	36.8	-	.	Motif 424_gi;Alias=;ID=424-2976-E_coli_genome;pvalue=0.000208;qvalue= 0.323;sequence=AATATTTATA;
E_coli_genome	fimo	Nucleotide motif (loose)	2387705	2387714	36.8	+	.	Motif 424_gi;Alias=;ID=424-2977-E_coli_genome;pvalue=0.000208;qvalue= 0.323;sequence=ATTTTTTATA;
E_coli_genome	fimo	Nucleotide motif (loose)	2387705	2387714	36.8	-	.	Motif 424_gi;Alias=;ID=424-2978-E_coli_genome;pvalue=0.000208;qvalue= 0.323;sequence=TATAAAAAAT;
E_coli_genome	fimo	Nucleotide motif (loose)	2388437	2388446	36.8	+	.	Motif 424_gi;Alias=;ID=424-2979-E_coli_genome;pvalue=0.000208;qvalue= 0.323;sequence=TTTAAATATT;
E_coli_genome	fimo	Nucleotide motif (loose)	2388437	2388446	36.8	-	.	Motif 424_gi;Alias=;ID=424-2980-E_coli_genome;pvalue=0.000208;qvalue= 0.323;sequence=AATATTTAAA;
E_coli_genome	fimo	Nucleotide motif (loose)	2388453	2388462	36.8	+	.	Motif 424_gi;Alias=;ID=424-2981-E_coli_genome;pvalue=0.000208;qvalue= 0.323;sequence=ATTAAATATA;
E_coli_genome	fimo	Nucleotide motif (loose)	2388453	2388462	36.8	-	.	Motif 424_gi;Alias=;ID=424-2982-E_coli_genome;pvalue=0.000208;qvalue= 0.323;sequence=TATATTTAAT;
E_coli_genome	fimo	Nucleotide motif (loose)	2388727	2388736	36.8	+	.	Motif 424_gi;Alias=;ID=424-2983-E_coli_genome;pvalue=0.000208;qvalue= 0.323;sequence=TTTTTTTATT;
E_coli_genome	fimo	Nucleotide motif (loose)	2388727	2388736	36.8	-	.	Motif 424_gi;Alias=;ID=424-2984-E_coli_genome;pvalue=0.000208;qvalue= 0.323;sequence=AATAAAAAAA;
E_coli_genome	fimo	Nucleotide motif (loose)	2389062	2389071	36.8	+	.	Motif 424_gi;Alias=;ID=424-2985-E_coli_genome;pvalue=0.000208;qvalue= 0.323;sequence=TTTATATAAA;
E_coli_genome	fimo	Nucleotide motif (loose)	2389062	2389071	36.8	-	.	Motif 424_gi;Alias=;ID=424-2986-E_coli_genome;pvalue=0.000208;qvalue= 0.323;sequence=TTTATATAAA;
E_coli_genome	fimo	Nucleotide motif (loose)	2389746	2389755	36.8	+	.	Motif 424_gi;Alias=;ID=424-2987-E_coli_genome;pvalue=0.000208;qvalue= 0.323;sequence=AATAATAATT;
E_coli_genome	fimo	Nucleotide motif (loose)	2389746	2389755	36.8	-	.	Motif 424_gi;Alias=;ID=424-2988-E_coli_genome;pvalue=0.000208;qvalue= 0.323;sequence=AATTATTATT;
E_coli_genome	fimo	Nucleotide motif (loose)	2393015	2393024	36.8	+	.	Motif 424_gi;Alias=;ID=424-2989-E_coli_genome;pvalue=0.000208;qvalue= 0.323;sequence=AATTAATATT;
E_coli_genome	fimo	Nucleotide motif (loose)	2393015	2393024	36.8	-	.	Motif 424_gi;Alias=;ID=424-2990-E_coli_genome;pvalue=0.000208;qvalue= 0.323;sequence=AATATTAATT;
E_coli_genome	fimo	Nucleotide motif (loose)	2404752	2404761	36.8	+	.	Motif 424_gi;Alias=;ID=424-2991-E_coli_genome;pvalue=0.000208;qvalue= 0.323;sequence=AATAAAAATT;
E_coli_genome	fimo	Nucleotide motif (loose)	2404752	2404761	36.8	-	.	Motif 424_gi;Alias=;ID=424-2992-E_coli_genome;pvalue=0.000208;qvalue= 0.323;sequence=AATTTTTATT;
E_coli_genome	fimo	Nucleotide motif (loose)	2405148	2405157	36.8	+	.	Motif 424_gi;Alias=;ID=424-2993-E_coli_genome;pvalue=0.000208;qvalue= 0.323;sequence=AATAAAAAAA;
E_coli_genome	fimo	Nucleotide motif (loose)	2405148	2405157	36.8	-	.	Motif 424_gi;Alias=;ID=424-2994-E_coli_genome;pvalue=0.000208;qvalue= 0.323;sequence=TTTTTTTATT;
E_coli_genome	fimo	Nucleotide motif (loose)	2407037	2407046	36.8	+	.	Motif 424_gi;Alias=;ID=424-2995-E_coli_genome;pvalue=0.000208;qvalue= 0.323;sequence=TTTATTTATA;
E_coli_genome	fimo	Nucleotide motif (loose)	2407037	2407046	36.8	-	.	Motif 424_gi;Alias=;ID=424-2996-E_coli_genome;pvalue=0.000208;qvalue= 0.323;sequence=TATAAATAAA;
E_coli_genome	fimo	Nucleotide motif (loose)	2407104	2407113	36.8	+	.	Motif 424_gi;Alias=;ID=424-2997-E_coli_genome;pvalue=0.000208;qvalue= 0.323;sequence=TATTATTAAT;
E_coli_genome	fimo	Nucleotide motif (loose)	2407105	2407114	36.8	+	.	Motif 424_gi;Alias=;ID=424-2998-E_coli_genome;pvalue=0.000208;qvalue= 0.323;sequence=ATTATTAATA;
E_coli_genome	fimo	Nucleotide motif (loose)	2407104	2407113	36.8	-	.	Motif 424_gi;Alias=;ID=424-2999-E_coli_genome;pvalue=0.000208;qvalue= 0.323;sequence=ATTAATAATA;
E_coli_genome	fimo	Nucleotide motif (loose)	2407105	2407114	36.8	-	.	Motif 424_gi;Alias=;ID=424-3000-E_coli_genome;pvalue=0.000208;qvalue= 0.323;sequence=TATTAATAAT;
E_coli_genome	fimo	Nucleotide motif (loose)	2407135	2407144	36.8	+	.	Motif 424_gi;Alias=;ID=424-3001-E_coli_genome;pvalue=0.000208;qvalue= 0.323;sequence=AATATTAAAT;
E_coli_genome	fimo	Nucleotide motif (loose)	2407138	2407147	36.8	+	.	Motif 424_gi;Alias=;ID=424-3002-E_coli_genome;pvalue=0.000208;qvalue= 0.323;sequence=ATTAAATAAT;
E_coli_genome	fimo	Nucleotide motif (loose)	2407142	2407151	36.8	+	.	Motif 424_gi;Alias=;ID=424-3003-E_coli_genome;pvalue=0.000208;qvalue= 0.323;sequence=AATAATAATT;
E_coli_genome	fimo	Nucleotide motif (loose)	2407135	2407144	36.8	-	.	Motif 424_gi;Alias=;ID=424-3004-E_coli_genome;pvalue=0.000208;qvalue= 0.323;sequence=ATTTAATATT;
E_coli_genome	fimo	Nucleotide motif (loose)	2407145	2407154	36.8	+	.	Motif 424_gi;Alias=;ID=424-3005-E_coli_genome;pvalue=0.000208;qvalue= 0.323;sequence=AATAATTAAT;
E_coli_genome	fimo	Nucleotide motif (loose)	2407138	2407147	36.8	-	.	Motif 424_gi;Alias=;ID=424-3006-E_coli_genome;pvalue=0.000208;qvalue= 0.323;sequence=ATTATTTAAT;
E_coli_genome	fimo	Nucleotide motif (loose)	2407142	2407151	36.8	-	.	Motif 424_gi;Alias=;ID=424-3007-E_coli_genome;pvalue=0.000208;qvalue= 0.323;sequence=AATTATTATT;
E_coli_genome	fimo	Nucleotide motif (loose)	2407145	2407154	36.8	-	.	Motif 424_gi;Alias=;ID=424-3008-E_coli_genome;pvalue=0.000208;qvalue= 0.323;sequence=ATTAATTATT;
E_coli_genome	fimo	Nucleotide motif (loose)	2435602	2435611	36.8	+	.	Motif 424_gi;Alias=;ID=424-3009-E_coli_genome;pvalue=0.000208;qvalue= 0.323;sequence=ATTTTATAAA;
E_coli_genome	fimo	Nucleotide motif (loose)	2435602	2435611	36.8	-	.	Motif 424_gi;Alias=;ID=424-3010-E_coli_genome;pvalue=0.000208;qvalue= 0.323;sequence=TTTATAAAAT;
E_coli_genome	fimo	Nucleotide motif (loose)	2444706	2444715	36.8	+	.	Motif 424_gi;Alias=;ID=424-3011-E_coli_genome;pvalue=0.000208;qvalue= 0.323;sequence=TATTAAAAAT;
E_coli_genome	fimo	Nucleotide motif (loose)	2444707	2444716	36.8	+	.	Motif 424_gi;Alias=;ID=424-3012-E_coli_genome;pvalue=0.000208;qvalue= 0.323;sequence=ATTAAAAATT;
E_coli_genome	fimo	Nucleotide motif (loose)	2444706	2444715	36.8	-	.	Motif 424_gi;Alias=;ID=424-3013-E_coli_genome;pvalue=0.000208;qvalue= 0.323;sequence=ATTTTTAATA;
E_coli_genome	fimo	Nucleotide motif (loose)	2444707	2444716	36.8	-	.	Motif 424_gi;Alias=;ID=424-3014-E_coli_genome;pvalue=0.000208;qvalue= 0.323;sequence=AATTTTTAAT;
E_coli_genome	fimo	Nucleotide motif (loose)	2449912	2449921	36.8	+	.	Motif 424_gi;Alias=;ID=424-3015-E_coli_genome;pvalue=0.000208;qvalue= 0.323;sequence=TATTTTTAAA;
E_coli_genome	fimo	Nucleotide motif (loose)	2449913	2449922	36.8	+	.	Motif 424_gi;Alias=;ID=424-3016-E_coli_genome;pvalue=0.000208;qvalue= 0.323;sequence=ATTTTTAAAT;
E_coli_genome	fimo	Nucleotide motif (loose)	2449914	2449923	36.8	+	.	Motif 424_gi;Alias=;ID=424-3017-E_coli_genome;pvalue=0.000208;qvalue= 0.323;sequence=TTTTTAAATT;
E_coli_genome	fimo	Nucleotide motif (loose)	2449912	2449921	36.8	-	.	Motif 424_gi;Alias=;ID=424-3018-E_coli_genome;pvalue=0.000208;qvalue= 0.323;sequence=TTTAAAAATA;
E_coli_genome	fimo	Nucleotide motif (loose)	2449913	2449922	36.8	-	.	Motif 424_gi;Alias=;ID=424-3019-E_coli_genome;pvalue=0.000208;qvalue= 0.323;sequence=ATTTAAAAAT;
E_coli_genome	fimo	Nucleotide motif (loose)	2449914	2449923	36.8	-	.	Motif 424_gi;Alias=;ID=424-3020-E_coli_genome;pvalue=0.000208;qvalue= 0.323;sequence=AATTTAAAAA;
E_coli_genome	fimo	Nucleotide motif (loose)	2450048	2450057	36.8	+	.	Motif 424_gi;Alias=;ID=424-3021-E_coli_genome;pvalue=0.000208;qvalue= 0.323;sequence=ATTTTAAATA;
E_coli_genome	fimo	Nucleotide motif (loose)	2450050	2450059	36.8	+	.	Motif 424_gi;Alias=;ID=424-3022-E_coli_genome;pvalue=0.000208;qvalue= 0.323;sequence=TTTAAATATA;
E_coli_genome	fimo	Nucleotide motif (loose)	2450048	2450057	36.8	-	.	Motif 424_gi;Alias=;ID=424-3023-E_coli_genome;pvalue=0.000208;qvalue= 0.323;sequence=TATTTAAAAT;
E_coli_genome	fimo	Nucleotide motif (loose)	2450050	2450059	36.8	-	.	Motif 424_gi;Alias=;ID=424-3024-E_coli_genome;pvalue=0.000208;qvalue= 0.323;sequence=TATATTTAAA;
E_coli_genome	fimo	Nucleotide motif (loose)	2455662	2455671	36.8	+	.	Motif 424_gi;Alias=;ID=424-3025-E_coli_genome;pvalue=0.000208;qvalue= 0.323;sequence=TATAAATAAT;
E_coli_genome	fimo	Nucleotide motif (loose)	2455666	2455675	36.8	+	.	Motif 424_gi;Alias=;ID=424-3026-E_coli_genome;pvalue=0.000208;qvalue= 0.323;sequence=AATAATTAAA;
E_coli_genome	fimo	Nucleotide motif (loose)	2455669	2455678	36.8	+	.	Motif 424_gi;Alias=;ID=424-3027-E_coli_genome;pvalue=0.000208;qvalue= 0.323;sequence=AATTAAAATA;
E_coli_genome	fimo	Nucleotide motif (loose)	2455662	2455671	36.8	-	.	Motif 424_gi;Alias=;ID=424-3028-E_coli_genome;pvalue=0.000208;qvalue= 0.323;sequence=ATTATTTATA;
E_coli_genome	fimo	Nucleotide motif (loose)	2455666	2455675	36.8	-	.	Motif 424_gi;Alias=;ID=424-3029-E_coli_genome;pvalue=0.000208;qvalue= 0.323;sequence=TTTAATTATT;
E_coli_genome	fimo	Nucleotide motif (loose)	2455669	2455678	36.8	-	.	Motif 424_gi;Alias=;ID=424-3030-E_coli_genome;pvalue=0.000208;qvalue= 0.323;sequence=TATTTTAATT;
E_coli_genome	fimo	Nucleotide motif (loose)	2455852	2455861	36.8	+	.	Motif 424_gi;Alias=;ID=424-3031-E_coli_genome;pvalue=0.000208;qvalue= 0.323;sequence=TTTAATTAAT;
E_coli_genome	fimo	Nucleotide motif (loose)	2455855	2455864	36.8	+	.	Motif 424_gi;Alias=;ID=424-3032-E_coli_genome;pvalue=0.000208;qvalue= 0.323;sequence=AATTAATATA;
E_coli_genome	fimo	Nucleotide motif (loose)	2455852	2455861	36.8	-	.	Motif 424_gi;Alias=;ID=424-3033-E_coli_genome;pvalue=0.000208;qvalue= 0.323;sequence=ATTAATTAAA;
E_coli_genome	fimo	Nucleotide motif (loose)	2455855	2455864	36.8	-	.	Motif 424_gi;Alias=;ID=424-3034-E_coli_genome;pvalue=0.000208;qvalue= 0.323;sequence=TATATTAATT;
E_coli_genome	fimo	Nucleotide motif (loose)	2455910	2455919	36.8	+	.	Motif 424_gi;Alias=;ID=424-3035-E_coli_genome;pvalue=0.000208;qvalue= 0.323;sequence=AATATATATT;
E_coli_genome	fimo	Nucleotide motif (loose)	2455910	2455919	36.8	-	.	Motif 424_gi;Alias=;ID=424-3036-E_coli_genome;pvalue=0.000208;qvalue= 0.323;sequence=AATATATATT;
E_coli_genome	fimo	Nucleotide motif (loose)	2456019	2456028	36.8	+	.	Motif 424_gi;Alias=;ID=424-3037-E_coli_genome;pvalue=0.000208;qvalue= 0.323;sequence=AATATATAAA;
E_coli_genome	fimo	Nucleotide motif (loose)	2456019	2456028	36.8	-	.	Motif 424_gi;Alias=;ID=424-3038-E_coli_genome;pvalue=0.000208;qvalue= 0.323;sequence=TTTATATATT;
E_coli_genome	fimo	Nucleotide motif (loose)	2456103	2456112	36.8	+	.	Motif 424_gi;Alias=;ID=424-3039-E_coli_genome;pvalue=0.000208;qvalue= 0.323;sequence=TATTAATAAA;
E_coli_genome	fimo	Nucleotide motif (loose)	2456104	2456113	36.8	+	.	Motif 424_gi;Alias=;ID=424-3040-E_coli_genome;pvalue=0.000208;qvalue= 0.323;sequence=ATTAATAAAT;
E_coli_genome	fimo	Nucleotide motif (loose)	2456103	2456112	36.8	-	.	Motif 424_gi;Alias=;ID=424-3041-E_coli_genome;pvalue=0.000208;qvalue= 0.323;sequence=TTTATTAATA;
E_coli_genome	fimo	Nucleotide motif (loose)	2456104	2456113	36.8	-	.	Motif 424_gi;Alias=;ID=424-3042-E_coli_genome;pvalue=0.000208;qvalue= 0.323;sequence=ATTTATTAAT;
E_coli_genome	fimo	Nucleotide motif (loose)	2456215	2456224	36.8	+	.	Motif 424_gi;Alias=;ID=424-3043-E_coli_genome;pvalue=0.000208;qvalue= 0.323;sequence=TTTATTTATA;
E_coli_genome	fimo	Nucleotide motif (loose)	2456215	2456224	36.8	-	.	Motif 424_gi;Alias=;ID=424-3044-E_coli_genome;pvalue=0.000208;qvalue= 0.323;sequence=TATAAATAAA;
E_coli_genome	fimo	Nucleotide motif (loose)	2460488	2460497	36.8	+	.	Motif 424_gi;Alias=;ID=424-3045-E_coli_genome;pvalue=0.000208;qvalue= 0.323;sequence=AATAAATAAA;
E_coli_genome	fimo	Nucleotide motif (loose)	2460488	2460497	36.8	-	.	Motif 424_gi;Alias=;ID=424-3046-E_coli_genome;pvalue=0.000208;qvalue= 0.323;sequence=TTTATTTATT;
E_coli_genome	fimo	Nucleotide motif (loose)	2461277	2461286	36.8	+	.	Motif 424_gi;Alias=;ID=424-3047-E_coli_genome;pvalue=0.000208;qvalue= 0.323;sequence=TATAAAAATA;
E_coli_genome	fimo	Nucleotide motif (loose)	2461277	2461286	36.8	-	.	Motif 424_gi;Alias=;ID=424-3048-E_coli_genome;pvalue=0.000208;qvalue= 0.323;sequence=TATTTTTATA;
E_coli_genome	fimo	Nucleotide motif (loose)	2462508	2462517	36.8	+	.	Motif 424_gi;Alias=;ID=424-3049-E_coli_genome;pvalue=0.000208;qvalue= 0.323;sequence=ATTTAATAAA;
E_coli_genome	fimo	Nucleotide motif (loose)	2462508	2462517	36.8	-	.	Motif 424_gi;Alias=;ID=424-3050-E_coli_genome;pvalue=0.000208;qvalue= 0.323;sequence=TTTATTAAAT;
E_coli_genome	fimo	Nucleotide motif (loose)	2462971	2462980	36.8	+	.	Motif 424_gi;Alias=;ID=424-3051-E_coli_genome;pvalue=0.000208;qvalue= 0.323;sequence=AATATATATT;
E_coli_genome	fimo	Nucleotide motif (loose)	2462971	2462980	36.8	-	.	Motif 424_gi;Alias=;ID=424-3052-E_coli_genome;pvalue=0.000208;qvalue= 0.323;sequence=AATATATATT;
E_coli_genome	fimo	Nucleotide motif (loose)	2463209	2463218	36.8	+	.	Motif 424_gi;Alias=;ID=424-3053-E_coli_genome;pvalue=0.000208;qvalue= 0.323;sequence=ATTTAATATT;
E_coli_genome	fimo	Nucleotide motif (loose)	2463213	2463222	36.8	+	.	Motif 424_gi;Alias=;ID=424-3054-E_coli_genome;pvalue=0.000208;qvalue= 0.323;sequence=AATATTAATA;
E_coli_genome	fimo	Nucleotide motif (loose)	2463215	2463224	36.8	+	.	Motif 424_gi;Alias=;ID=424-3055-E_coli_genome;pvalue=0.000208;qvalue= 0.323;sequence=TATTAATAAT;
E_coli_genome	fimo	Nucleotide motif (loose)	2463216	2463225	36.8	+	.	Motif 424_gi;Alias=;ID=424-3056-E_coli_genome;pvalue=0.000208;qvalue= 0.323;sequence=ATTAATAATT;
E_coli_genome	fimo	Nucleotide motif (loose)	2463209	2463218	36.8	-	.	Motif 424_gi;Alias=;ID=424-3057-E_coli_genome;pvalue=0.000208;qvalue= 0.323;sequence=AATATTAAAT;
E_coli_genome	fimo	Nucleotide motif (loose)	2463213	2463222	36.8	-	.	Motif 424_gi;Alias=;ID=424-3058-E_coli_genome;pvalue=0.000208;qvalue= 0.323;sequence=TATTAATATT;
E_coli_genome	fimo	Nucleotide motif (loose)	2463215	2463224	36.8	-	.	Motif 424_gi;Alias=;ID=424-3059-E_coli_genome;pvalue=0.000208;qvalue= 0.323;sequence=ATTATTAATA;
E_coli_genome	fimo	Nucleotide motif (loose)	2463216	2463225	36.8	-	.	Motif 424_gi;Alias=;ID=424-3060-E_coli_genome;pvalue=0.000208;qvalue= 0.323;sequence=AATTATTAAT;
E_coli_genome	fimo	Nucleotide motif (loose)	2463572	2463581	36.8	+	.	Motif 424_gi;Alias=;ID=424-3061-E_coli_genome;pvalue=0.000208;qvalue= 0.323;sequence=AATTAAAAAT;
E_coli_genome	fimo	Nucleotide motif (loose)	2463573	2463582	36.8	+	.	Motif 424_gi;Alias=;ID=424-3062-E_coli_genome;pvalue=0.000208;qvalue= 0.323;sequence=ATTAAAAATA;
E_coli_genome	fimo	Nucleotide motif (loose)	2463572	2463581	36.8	-	.	Motif 424_gi;Alias=;ID=424-3063-E_coli_genome;pvalue=0.000208;qvalue= 0.323;sequence=ATTTTTAATT;
E_coli_genome	fimo	Nucleotide motif (loose)	2463573	2463582	36.8	-	.	Motif 424_gi;Alias=;ID=424-3064-E_coli_genome;pvalue=0.000208;qvalue= 0.323;sequence=TATTTTTAAT;
E_coli_genome	fimo	Nucleotide motif (loose)	2464064	2464073	36.8	+	.	Motif 424_gi;Alias=;ID=424-3065-E_coli_genome;pvalue=0.000208;qvalue= 0.323;sequence=TATTTAAAAT;
E_coli_genome	fimo	Nucleotide motif (loose)	2464065	2464074	36.8	+	.	Motif 424_gi;Alias=;ID=424-3066-E_coli_genome;pvalue=0.000208;qvalue= 0.323;sequence=ATTTAAAATT;
E_coli_genome	fimo	Nucleotide motif (loose)	2464064	2464073	36.8	-	.	Motif 424_gi;Alias=;ID=424-3067-E_coli_genome;pvalue=0.000208;qvalue= 0.323;sequence=ATTTTAAATA;
E_coli_genome	fimo	Nucleotide motif (loose)	2464065	2464074	36.8	-	.	Motif 424_gi;Alias=;ID=424-3068-E_coli_genome;pvalue=0.000208;qvalue= 0.323;sequence=AATTTTAAAT;
E_coli_genome	fimo	Nucleotide motif (loose)	2466213	2466222	36.8	+	.	Motif 424_gi;Alias=;ID=424-3069-E_coli_genome;pvalue=0.000208;qvalue= 0.323;sequence=AATTATAAAA;
E_coli_genome	fimo	Nucleotide motif (loose)	2466214	2466223	36.8	+	.	Motif 424_gi;Alias=;ID=424-3070-E_coli_genome;pvalue=0.000208;qvalue= 0.323;sequence=ATTATAAAAA;
E_coli_genome	fimo	Nucleotide motif (loose)	2466213	2466222	36.8	-	.	Motif 424_gi;Alias=;ID=424-3071-E_coli_genome;pvalue=0.000208;qvalue= 0.323;sequence=TTTTATAATT;
E_coli_genome	fimo	Nucleotide motif (loose)	2466214	2466223	36.8	-	.	Motif 424_gi;Alias=;ID=424-3072-E_coli_genome;pvalue=0.000208;qvalue= 0.323;sequence=TTTTTATAAT;
E_coli_genome	fimo	Nucleotide motif (loose)	2468265	2468274	36.8	+	.	Motif 424_gi;Alias=;ID=424-3073-E_coli_genome;pvalue=0.000208;qvalue= 0.323;sequence=ATTTTTTATA;
E_coli_genome	fimo	Nucleotide motif (loose)	2468267	2468276	36.8	+	.	Motif 424_gi;Alias=;ID=424-3074-E_coli_genome;pvalue=0.000208;qvalue= 0.323;sequence=TTTTTATAAA;
E_coli_genome	fimo	Nucleotide motif (loose)	2468268	2468277	36.8	+	.	Motif 424_gi;Alias=;ID=424-3075-E_coli_genome;pvalue=0.000208;qvalue= 0.323;sequence=TTTTATAAAA;
E_coli_genome	fimo	Nucleotide motif (loose)	2468265	2468274	36.8	-	.	Motif 424_gi;Alias=;ID=424-3076-E_coli_genome;pvalue=0.000208;qvalue= 0.323;sequence=TATAAAAAAT;
E_coli_genome	fimo	Nucleotide motif (loose)	2468267	2468276	36.8	-	.	Motif 424_gi;Alias=;ID=424-3077-E_coli_genome;pvalue=0.000208;qvalue= 0.323;sequence=TTTATAAAAA;
E_coli_genome	fimo	Nucleotide motif (loose)	2468268	2468277	36.8	-	.	Motif 424_gi;Alias=;ID=424-3078-E_coli_genome;pvalue=0.000208;qvalue= 0.323;sequence=TTTTATAAAA;
E_coli_genome	fimo	Nucleotide motif (loose)	2469433	2469442	36.8	+	.	Motif 424_gi;Alias=;ID=424-3079-E_coli_genome;pvalue=0.000208;qvalue= 0.323;sequence=AATATATATT;
E_coli_genome	fimo	Nucleotide motif (loose)	2469437	2469446	36.8	+	.	Motif 424_gi;Alias=;ID=424-3080-E_coli_genome;pvalue=0.000208;qvalue= 0.323;sequence=TATATTTATT;
E_coli_genome	fimo	Nucleotide motif (loose)	2469433	2469442	36.8	-	.	Motif 424_gi;Alias=;ID=424-3081-E_coli_genome;pvalue=0.000208;qvalue= 0.323;sequence=AATATATATT;
E_coli_genome	fimo	Nucleotide motif (loose)	2469437	2469446	36.8	-	.	Motif 424_gi;Alias=;ID=424-3082-E_coli_genome;pvalue=0.000208;qvalue= 0.323;sequence=AATAAATATA;
E_coli_genome	fimo	Nucleotide motif (loose)	2469470	2469479	36.8	+	.	Motif 424_gi;Alias=;ID=424-3083-E_coli_genome;pvalue=0.000208;qvalue= 0.323;sequence=TATATAAAAA;
E_coli_genome	fimo	Nucleotide motif (loose)	2469470	2469479	36.8	-	.	Motif 424_gi;Alias=;ID=424-3084-E_coli_genome;pvalue=0.000208;qvalue= 0.323;sequence=TTTTTATATA;
E_coli_genome	fimo	Nucleotide motif (loose)	2469687	2469696	36.8	+	.	Motif 424_gi;Alias=;ID=424-3085-E_coli_genome;pvalue=0.000208;qvalue= 0.323;sequence=AATTTATATT;
E_coli_genome	fimo	Nucleotide motif (loose)	2469687	2469696	36.8	-	.	Motif 424_gi;Alias=;ID=424-3086-E_coli_genome;pvalue=0.000208;qvalue= 0.323;sequence=AATATAAATT;
E_coli_genome	fimo	Nucleotide motif (loose)	2469748	2469757	36.8	+	.	Motif 424_gi;Alias=;ID=424-3087-E_coli_genome;pvalue=0.000208;qvalue= 0.323;sequence=AATTATTAAA;
E_coli_genome	fimo	Nucleotide motif (loose)	2469749	2469758	36.8	+	.	Motif 424_gi;Alias=;ID=424-3088-E_coli_genome;pvalue=0.000208;qvalue= 0.323;sequence=ATTATTAAAT;
E_coli_genome	fimo	Nucleotide motif (loose)	2469748	2469757	36.8	-	.	Motif 424_gi;Alias=;ID=424-3089-E_coli_genome;pvalue=0.000208;qvalue= 0.323;sequence=TTTAATAATT;
E_coli_genome	fimo	Nucleotide motif (loose)	2469749	2469758	36.8	-	.	Motif 424_gi;Alias=;ID=424-3090-E_coli_genome;pvalue=0.000208;qvalue= 0.323;sequence=ATTTAATAAT;
E_coli_genome	fimo	Nucleotide motif (loose)	2470119	2470128	36.8	+	.	Motif 424_gi;Alias=;ID=424-3091-E_coli_genome;pvalue=0.000208;qvalue= 0.323;sequence=TATATAAAAA;
E_coli_genome	fimo	Nucleotide motif (loose)	2470119	2470128	36.8	-	.	Motif 424_gi;Alias=;ID=424-3092-E_coli_genome;pvalue=0.000208;qvalue= 0.323;sequence=TTTTTATATA;
E_coli_genome	fimo	Nucleotide motif (loose)	2470189	2470198	36.8	+	.	Motif 424_gi;Alias=;ID=424-3093-E_coli_genome;pvalue=0.000208;qvalue= 0.323;sequence=TATATTTAAA;
E_coli_genome	fimo	Nucleotide motif (loose)	2470191	2470200	36.8	+	.	Motif 424_gi;Alias=;ID=424-3094-E_coli_genome;pvalue=0.000208;qvalue= 0.323;sequence=TATTTAAAAA;
E_coli_genome	fimo	Nucleotide motif (loose)	2470189	2470198	36.8	-	.	Motif 424_gi;Alias=;ID=424-3095-E_coli_genome;pvalue=0.000208;qvalue= 0.323;sequence=TTTAAATATA;
E_coli_genome	fimo	Nucleotide motif (loose)	2470191	2470200	36.8	-	.	Motif 424_gi;Alias=;ID=424-3096-E_coli_genome;pvalue=0.000208;qvalue= 0.323;sequence=TTTTTAAATA;
E_coli_genome	fimo	Nucleotide motif (loose)	2470225	2470234	36.8	+	.	Motif 424_gi;Alias=;ID=424-3097-E_coli_genome;pvalue=0.000208;qvalue= 0.323;sequence=ATTTTTTATT;
E_coli_genome	fimo	Nucleotide motif (loose)	2470225	2470234	36.8	-	.	Motif 424_gi;Alias=;ID=424-3098-E_coli_genome;pvalue=0.000208;qvalue= 0.323;sequence=AATAAAAAAT;
E_coli_genome	fimo	Nucleotide motif (loose)	2470240	2470249	36.8	+	.	Motif 424_gi;Alias=;ID=424-3099-E_coli_genome;pvalue=0.000208;qvalue= 0.323;sequence=TATTTTTATT;
E_coli_genome	fimo	Nucleotide motif (loose)	2470240	2470249	36.8	-	.	Motif 424_gi;Alias=;ID=424-3100-E_coli_genome;pvalue=0.000208;qvalue= 0.323;sequence=AATAAAAATA;
E_coli_genome	fimo	Nucleotide motif (loose)	2470253	2470262	36.8	+	.	Motif 424_gi;Alias=;ID=424-3101-E_coli_genome;pvalue=0.000208;qvalue= 0.323;sequence=AATAATAAAA;
E_coli_genome	fimo	Nucleotide motif (loose)	2470253	2470262	36.8	-	.	Motif 424_gi;Alias=;ID=424-3102-E_coli_genome;pvalue=0.000208;qvalue= 0.323;sequence=TTTTATTATT;
E_coli_genome	fimo	Nucleotide motif (loose)	2470404	2470413	36.8	+	.	Motif 424_gi;Alias=;ID=424-3103-E_coli_genome;pvalue=0.000208;qvalue= 0.323;sequence=TTTTTTTAAT;
E_coli_genome	fimo	Nucleotide motif (loose)	2470405	2470414	36.8	+	.	Motif 424_gi;Alias=;ID=424-3104-E_coli_genome;pvalue=0.000208;qvalue= 0.323;sequence=TTTTTTAATT;
E_coli_genome	fimo	Nucleotide motif (loose)	2470411	2470420	36.8	+	.	Motif 424_gi;Alias=;ID=424-3105-E_coli_genome;pvalue=0.000208;qvalue= 0.323;sequence=AATTTATAAA;
E_coli_genome	fimo	Nucleotide motif (loose)	2470412	2470421	36.8	+	.	Motif 424_gi;Alias=;ID=424-3106-E_coli_genome;pvalue=0.000208;qvalue= 0.323;sequence=ATTTATAAAA;
E_coli_genome	fimo	Nucleotide motif (loose)	2470404	2470413	36.8	-	.	Motif 424_gi;Alias=;ID=424-3107-E_coli_genome;pvalue=0.000208;qvalue= 0.323;sequence=ATTAAAAAAA;
E_coli_genome	fimo	Nucleotide motif (loose)	2470413	2470422	36.8	+	.	Motif 424_gi;Alias=;ID=424-3108-E_coli_genome;pvalue=0.000208;qvalue= 0.323;sequence=TTTATAAAAT;
E_coli_genome	fimo	Nucleotide motif (loose)	2470405	2470414	36.8	-	.	Motif 424_gi;Alias=;ID=424-3109-E_coli_genome;pvalue=0.000208;qvalue= 0.323;sequence=AATTAAAAAA;
E_coli_genome	fimo	Nucleotide motif (loose)	2470411	2470420	36.8	-	.	Motif 424_gi;Alias=;ID=424-3110-E_coli_genome;pvalue=0.000208;qvalue= 0.323;sequence=TTTATAAATT;
E_coli_genome	fimo	Nucleotide motif (loose)	2470412	2470421	36.8	-	.	Motif 424_gi;Alias=;ID=424-3111-E_coli_genome;pvalue=0.000208;qvalue= 0.323;sequence=TTTTATAAAT;
E_coli_genome	fimo	Nucleotide motif (loose)	2470413	2470422	36.8	-	.	Motif 424_gi;Alias=;ID=424-3112-E_coli_genome;pvalue=0.000208;qvalue= 0.323;sequence=ATTTTATAAA;
E_coli_genome	fimo	Nucleotide motif (loose)	2471772	2471781	36.8	+	.	Motif 424_gi;Alias=;ID=424-3113-E_coli_genome;pvalue=0.000208;qvalue= 0.323;sequence=AATAATTAAA;
E_coli_genome	fimo	Nucleotide motif (loose)	2471772	2471781	36.8	-	.	Motif 424_gi;Alias=;ID=424-3114-E_coli_genome;pvalue=0.000208;qvalue= 0.323;sequence=TTTAATTATT;
E_coli_genome	fimo	Nucleotide motif (loose)	2472372	2472381	36.8	+	.	Motif 424_gi;Alias=;ID=424-3115-E_coli_genome;pvalue=0.000208;qvalue= 0.323;sequence=AATATTTATT;
E_coli_genome	fimo	Nucleotide motif (loose)	2472372	2472381	36.8	-	.	Motif 424_gi;Alias=;ID=424-3116-E_coli_genome;pvalue=0.000208;qvalue= 0.323;sequence=AATAAATATT;
E_coli_genome	fimo	Nucleotide motif (loose)	2474989	2474998	36.8	+	.	Motif 424_gi;Alias=;ID=424-3117-E_coli_genome;pvalue=0.000208;qvalue= 0.323;sequence=ATTTATTAAA;
E_coli_genome	fimo	Nucleotide motif (loose)	2474990	2474999	36.8	+	.	Motif 424_gi;Alias=;ID=424-3118-E_coli_genome;pvalue=0.000208;qvalue= 0.323;sequence=TTTATTAAAA;
E_coli_genome	fimo	Nucleotide motif (loose)	2474989	2474998	36.8	-	.	Motif 424_gi;Alias=;ID=424-3119-E_coli_genome;pvalue=0.000208;qvalue= 0.323;sequence=TTTAATAAAT;
E_coli_genome	fimo	Nucleotide motif (loose)	2474990	2474999	36.8	-	.	Motif 424_gi;Alias=;ID=424-3120-E_coli_genome;pvalue=0.000208;qvalue= 0.323;sequence=TTTTAATAAA;
E_coli_genome	fimo	Nucleotide motif (loose)	2476258	2476267	36.8	+	.	Motif 424_gi;Alias=;ID=424-3121-E_coli_genome;pvalue=0.000208;qvalue= 0.323;sequence=TATTTTTATT;
E_coli_genome	fimo	Nucleotide motif (loose)	2476258	2476267	36.8	-	.	Motif 424_gi;Alias=;ID=424-3122-E_coli_genome;pvalue=0.000208;qvalue= 0.323;sequence=AATAAAAATA;
E_coli_genome	fimo	Nucleotide motif (loose)	2478807	2478816	36.8	+	.	Motif 424_gi;Alias=;ID=424-3123-E_coli_genome;pvalue=0.000208;qvalue= 0.323;sequence=ATTTTAAAAA;
E_coli_genome	fimo	Nucleotide motif (loose)	2478807	2478816	36.8	-	.	Motif 424_gi;Alias=;ID=424-3124-E_coli_genome;pvalue=0.000208;qvalue= 0.323;sequence=TTTTTAAAAT;
E_coli_genome	fimo	Nucleotide motif (loose)	2480767	2480776	36.8	+	.	Motif 424_gi;Alias=;ID=424-3125-E_coli_genome;pvalue=0.000208;qvalue= 0.323;sequence=ATTATTAATT;
E_coli_genome	fimo	Nucleotide motif (loose)	2480767	2480776	36.8	-	.	Motif 424_gi;Alias=;ID=424-3126-E_coli_genome;pvalue=0.000208;qvalue= 0.323;sequence=AATTAATAAT;
E_coli_genome	fimo	Nucleotide motif (loose)	2481457	2481466	36.8	+	.	Motif 424_gi;Alias=;ID=424-3127-E_coli_genome;pvalue=0.000208;qvalue= 0.323;sequence=TATTATTATT;
E_coli_genome	fimo	Nucleotide motif (loose)	2481457	2481466	36.8	-	.	Motif 424_gi;Alias=;ID=424-3128-E_coli_genome;pvalue=0.000208;qvalue= 0.323;sequence=AATAATAATA;
E_coli_genome	fimo	Nucleotide motif (loose)	2481647	2481656	36.8	+	.	Motif 424_gi;Alias=;ID=424-3129-E_coli_genome;pvalue=0.000208;qvalue= 0.323;sequence=ATTAAAAATA;
E_coli_genome	fimo	Nucleotide motif (loose)	2481647	2481656	36.8	-	.	Motif 424_gi;Alias=;ID=424-3130-E_coli_genome;pvalue=0.000208;qvalue= 0.323;sequence=TATTTTTAAT;
E_coli_genome	fimo	Nucleotide motif (loose)	2483262	2483271	36.8	+	.	Motif 424_gi;Alias=;ID=424-3131-E_coli_genome;pvalue=0.000208;qvalue= 0.323;sequence=AATAAATAAA;
E_coli_genome	fimo	Nucleotide motif (loose)	2483262	2483271	36.8	-	.	Motif 424_gi;Alias=;ID=424-3132-E_coli_genome;pvalue=0.000208;qvalue= 0.323;sequence=TTTATTTATT;
E_coli_genome	fimo	Nucleotide motif (loose)	2483669	2483678	36.8	+	.	Motif 424_gi;Alias=;ID=424-3133-E_coli_genome;pvalue=0.000208;qvalue= 0.323;sequence=TATTTTTATT;
E_coli_genome	fimo	Nucleotide motif (loose)	2483669	2483678	36.8	-	.	Motif 424_gi;Alias=;ID=424-3134-E_coli_genome;pvalue=0.000208;qvalue= 0.323;sequence=AATAAAAATA;
E_coli_genome	fimo	Nucleotide motif (loose)	2483763	2483772	36.8	+	.	Motif 424_gi;Alias=;ID=424-3135-E_coli_genome;pvalue=0.000208;qvalue= 0.323;sequence=AATAATTATT;
E_coli_genome	fimo	Nucleotide motif (loose)	2483763	2483772	36.8	-	.	Motif 424_gi;Alias=;ID=424-3136-E_coli_genome;pvalue=0.000208;qvalue= 0.323;sequence=AATAATTATT;
E_coli_genome	fimo	Nucleotide motif (loose)	2483976	2483985	36.8	+	.	Motif 424_gi;Alias=;ID=424-3137-E_coli_genome;pvalue=0.000208;qvalue= 0.323;sequence=AATTATTATT;
E_coli_genome	fimo	Nucleotide motif (loose)	2483976	2483985	36.8	-	.	Motif 424_gi;Alias=;ID=424-3138-E_coli_genome;pvalue=0.000208;qvalue= 0.323;sequence=AATAATAATT;
E_coli_genome	fimo	Nucleotide motif (loose)	2484627	2484636	36.8	+	.	Motif 424_gi;Alias=;ID=424-3139-E_coli_genome;pvalue=0.000208;qvalue= 0.323;sequence=ATTATTTAAA;
E_coli_genome	fimo	Nucleotide motif (loose)	2484627	2484636	36.8	-	.	Motif 424_gi;Alias=;ID=424-3140-E_coli_genome;pvalue=0.000208;qvalue= 0.323;sequence=TTTAAATAAT;
E_coli_genome	fimo	Nucleotide motif (loose)	2485582	2485591	36.8	+	.	Motif 424_gi;Alias=;ID=424-3141-E_coli_genome;pvalue=0.000208;qvalue= 0.323;sequence=ATTAAAAAAA;
E_coli_genome	fimo	Nucleotide motif (loose)	2485582	2485591	36.8	-	.	Motif 424_gi;Alias=;ID=424-3142-E_coli_genome;pvalue=0.000208;qvalue= 0.323;sequence=TTTTTTTAAT;
E_coli_genome	fimo	Nucleotide motif (loose)	2485864	2485873	36.8	+	.	Motif 424_gi;Alias=;ID=424-3143-E_coli_genome;pvalue=0.000208;qvalue= 0.323;sequence=TATTATTAAT;
E_coli_genome	fimo	Nucleotide motif (loose)	2485865	2485874	36.8	+	.	Motif 424_gi;Alias=;ID=424-3144-E_coli_genome;pvalue=0.000208;qvalue= 0.323;sequence=ATTATTAATA;
E_coli_genome	fimo	Nucleotide motif (loose)	2485867	2485876	36.8	+	.	Motif 424_gi;Alias=;ID=424-3145-E_coli_genome;pvalue=0.000208;qvalue= 0.323;sequence=TATTAATAAA;
E_coli_genome	fimo	Nucleotide motif (loose)	2485864	2485873	36.8	-	.	Motif 424_gi;Alias=;ID=424-3146-E_coli_genome;pvalue=0.000208;qvalue= 0.323;sequence=ATTAATAATA;
E_coli_genome	fimo	Nucleotide motif (loose)	2485865	2485874	36.8	-	.	Motif 424_gi;Alias=;ID=424-3147-E_coli_genome;pvalue=0.000208;qvalue= 0.323;sequence=TATTAATAAT;
E_coli_genome	fimo	Nucleotide motif (loose)	2485867	2485876	36.8	-	.	Motif 424_gi;Alias=;ID=424-3148-E_coli_genome;pvalue=0.000208;qvalue= 0.323;sequence=TTTATTAATA;
E_coli_genome	fimo	Nucleotide motif (loose)	2485978	2485987	36.8	+	.	Motif 424_gi;Alias=;ID=424-3149-E_coli_genome;pvalue=0.000208;qvalue= 0.323;sequence=ATTTTATATT;
E_coli_genome	fimo	Nucleotide motif (loose)	2485978	2485987	36.8	-	.	Motif 424_gi;Alias=;ID=424-3150-E_coli_genome;pvalue=0.000208;qvalue= 0.323;sequence=AATATAAAAT;
E_coli_genome	fimo	Nucleotide motif (loose)	2487100	2487109	36.8	+	.	Motif 424_gi;Alias=;ID=424-3151-E_coli_genome;pvalue=0.000208;qvalue= 0.323;sequence=ATTAATTAAA;
E_coli_genome	fimo	Nucleotide motif (loose)	2487103	2487112	36.8	+	.	Motif 424_gi;Alias=;ID=424-3152-E_coli_genome;pvalue=0.000208;qvalue= 0.323;sequence=AATTAAAAAT;
E_coli_genome	fimo	Nucleotide motif (loose)	2487104	2487113	36.8	+	.	Motif 424_gi;Alias=;ID=424-3153-E_coli_genome;pvalue=0.000208;qvalue= 0.323;sequence=ATTAAAAATA;
E_coli_genome	fimo	Nucleotide motif (loose)	2487100	2487109	36.8	-	.	Motif 424_gi;Alias=;ID=424-3154-E_coli_genome;pvalue=0.000208;qvalue= 0.323;sequence=TTTAATTAAT;
E_coli_genome	fimo	Nucleotide motif (loose)	2487103	2487112	36.8	-	.	Motif 424_gi;Alias=;ID=424-3155-E_coli_genome;pvalue=0.000208;qvalue= 0.323;sequence=ATTTTTAATT;
E_coli_genome	fimo	Nucleotide motif (loose)	2487104	2487113	36.8	-	.	Motif 424_gi;Alias=;ID=424-3156-E_coli_genome;pvalue=0.000208;qvalue= 0.323;sequence=TATTTTTAAT;
E_coli_genome	fimo	Nucleotide motif (loose)	2488901	2488910	36.8	+	.	Motif 424_gi;Alias=;ID=424-3157-E_coli_genome;pvalue=0.000208;qvalue= 0.323;sequence=TATTTATAAA;
E_coli_genome	fimo	Nucleotide motif (loose)	2488902	2488911	36.8	+	.	Motif 424_gi;Alias=;ID=424-3158-E_coli_genome;pvalue=0.000208;qvalue= 0.323;sequence=ATTTATAAAT;
E_coli_genome	fimo	Nucleotide motif (loose)	2488903	2488912	36.8	+	.	Motif 424_gi;Alias=;ID=424-3159-E_coli_genome;pvalue=0.000208;qvalue= 0.323;sequence=TTTATAAATA;
E_coli_genome	fimo	Nucleotide motif (loose)	2488905	2488914	36.8	+	.	Motif 424_gi;Alias=;ID=424-3160-E_coli_genome;pvalue=0.000208;qvalue= 0.323;sequence=TATAAATATA;
E_coli_genome	fimo	Nucleotide motif (loose)	2488901	2488910	36.8	-	.	Motif 424_gi;Alias=;ID=424-3161-E_coli_genome;pvalue=0.000208;qvalue= 0.323;sequence=TTTATAAATA;
E_coli_genome	fimo	Nucleotide motif (loose)	2488902	2488911	36.8	-	.	Motif 424_gi;Alias=;ID=424-3162-E_coli_genome;pvalue=0.000208;qvalue= 0.323;sequence=ATTTATAAAT;
E_coli_genome	fimo	Nucleotide motif (loose)	2488903	2488912	36.8	-	.	Motif 424_gi;Alias=;ID=424-3163-E_coli_genome;pvalue=0.000208;qvalue= 0.323;sequence=TATTTATAAA;
E_coli_genome	fimo	Nucleotide motif (loose)	2488905	2488914	36.8	-	.	Motif 424_gi;Alias=;ID=424-3164-E_coli_genome;pvalue=0.000208;qvalue= 0.323;sequence=TATATTTATA;
E_coli_genome	fimo	Nucleotide motif (loose)	2488965	2488974	36.8	+	.	Motif 424_gi;Alias=;ID=424-3165-E_coli_genome;pvalue=0.000208;qvalue= 0.323;sequence=ATTAATAAAA;
E_coli_genome	fimo	Nucleotide motif (loose)	2488965	2488974	36.8	-	.	Motif 424_gi;Alias=;ID=424-3166-E_coli_genome;pvalue=0.000208;qvalue= 0.323;sequence=TTTTATTAAT;
E_coli_genome	fimo	Nucleotide motif (loose)	2489914	2489923	36.8	+	.	Motif 424_gi;Alias=;ID=424-3167-E_coli_genome;pvalue=0.000208;qvalue= 0.323;sequence=TTTAAAAAAT;
E_coli_genome	fimo	Nucleotide motif (loose)	2489914	2489923	36.8	-	.	Motif 424_gi;Alias=;ID=424-3168-E_coli_genome;pvalue=0.000208;qvalue= 0.323;sequence=ATTTTTTAAA;
E_coli_genome	fimo	Nucleotide motif (loose)	2490073	2490082	36.8	+	.	Motif 424_gi;Alias=;ID=424-3169-E_coli_genome;pvalue=0.000208;qvalue= 0.323;sequence=TTTATTAAAT;
E_coli_genome	fimo	Nucleotide motif (loose)	2490073	2490082	36.8	-	.	Motif 424_gi;Alias=;ID=424-3170-E_coli_genome;pvalue=0.000208;qvalue= 0.323;sequence=ATTTAATAAA;
E_coli_genome	fimo	Nucleotide motif (loose)	2490169	2490178	36.8	+	.	Motif 424_gi;Alias=;ID=424-3171-E_coli_genome;pvalue=0.000208;qvalue= 0.323;sequence=AATAAAAAAT;
E_coli_genome	fimo	Nucleotide motif (loose)	2490169	2490178	36.8	-	.	Motif 424_gi;Alias=;ID=424-3172-E_coli_genome;pvalue=0.000208;qvalue= 0.323;sequence=ATTTTTTATT;
E_coli_genome	fimo	Nucleotide motif (loose)	2490529	2490538	36.8	+	.	Motif 424_gi;Alias=;ID=424-3173-E_coli_genome;pvalue=0.000208;qvalue= 0.323;sequence=ATTATTAAAA;
E_coli_genome	fimo	Nucleotide motif (loose)	2490531	2490540	36.8	+	.	Motif 424_gi;Alias=;ID=424-3174-E_coli_genome;pvalue=0.000208;qvalue= 0.323;sequence=TATTAAAAAT;
E_coli_genome	fimo	Nucleotide motif (loose)	2490532	2490541	36.8	+	.	Motif 424_gi;Alias=;ID=424-3175-E_coli_genome;pvalue=0.000208;qvalue= 0.323;sequence=ATTAAAAATA;
E_coli_genome	fimo	Nucleotide motif (loose)	2490529	2490538	36.8	-	.	Motif 424_gi;Alias=;ID=424-3176-E_coli_genome;pvalue=0.000208;qvalue= 0.323;sequence=TTTTAATAAT;
E_coli_genome	fimo	Nucleotide motif (loose)	2490531	2490540	36.8	-	.	Motif 424_gi;Alias=;ID=424-3177-E_coli_genome;pvalue=0.000208;qvalue= 0.323;sequence=ATTTTTAATA;
E_coli_genome	fimo	Nucleotide motif (loose)	2490532	2490541	36.8	-	.	Motif 424_gi;Alias=;ID=424-3178-E_coli_genome;pvalue=0.000208;qvalue= 0.323;sequence=TATTTTTAAT;
E_coli_genome	fimo	Nucleotide motif (loose)	2490903	2490912	36.8	+	.	Motif 424_gi;Alias=;ID=424-3179-E_coli_genome;pvalue=0.000208;qvalue= 0.323;sequence=TATTTAAAAT;
E_coli_genome	fimo	Nucleotide motif (loose)	2490904	2490913	36.8	+	.	Motif 424_gi;Alias=;ID=424-3180-E_coli_genome;pvalue=0.000208;qvalue= 0.323;sequence=ATTTAAAATA;
E_coli_genome	fimo	Nucleotide motif (loose)	2490903	2490912	36.8	-	.	Motif 424_gi;Alias=;ID=424-3181-E_coli_genome;pvalue=0.000208;qvalue= 0.323;sequence=ATTTTAAATA;
E_coli_genome	fimo	Nucleotide motif (loose)	2490904	2490913	36.8	-	.	Motif 424_gi;Alias=;ID=424-3182-E_coli_genome;pvalue=0.000208;qvalue= 0.323;sequence=TATTTTAAAT;
E_coli_genome	fimo	Nucleotide motif (loose)	2491966	2491975	36.8	+	.	Motif 424_gi;Alias=;ID=424-3183-E_coli_genome;pvalue=0.000208;qvalue= 0.323;sequence=AATTTTTATA;
E_coli_genome	fimo	Nucleotide motif (loose)	2491968	2491977	36.8	+	.	Motif 424_gi;Alias=;ID=424-3184-E_coli_genome;pvalue=0.000208;qvalue= 0.323;sequence=TTTTTATAAA;
E_coli_genome	fimo	Nucleotide motif (loose)	2491969	2491978	36.8	+	.	Motif 424_gi;Alias=;ID=424-3185-E_coli_genome;pvalue=0.000208;qvalue= 0.323;sequence=TTTTATAAAT;
E_coli_genome	fimo	Nucleotide motif (loose)	2491970	2491979	36.8	+	.	Motif 424_gi;Alias=;ID=424-3186-E_coli_genome;pvalue=0.000208;qvalue= 0.323;sequence=TTTATAAATT;
E_coli_genome	fimo	Nucleotide motif (loose)	2491966	2491975	36.8	-	.	Motif 424_gi;Alias=;ID=424-3187-E_coli_genome;pvalue=0.000208;qvalue= 0.323;sequence=TATAAAAATT;
E_coli_genome	fimo	Nucleotide motif (loose)	2491968	2491977	36.8	-	.	Motif 424_gi;Alias=;ID=424-3188-E_coli_genome;pvalue=0.000208;qvalue= 0.323;sequence=TTTATAAAAA;
E_coli_genome	fimo	Nucleotide motif (loose)	2491969	2491978	36.8	-	.	Motif 424_gi;Alias=;ID=424-3189-E_coli_genome;pvalue=0.000208;qvalue= 0.323;sequence=ATTTATAAAA;
E_coli_genome	fimo	Nucleotide motif (loose)	2491970	2491979	36.8	-	.	Motif 424_gi;Alias=;ID=424-3190-E_coli_genome;pvalue=0.000208;qvalue= 0.323;sequence=AATTTATAAA;
E_coli_genome	fimo	Nucleotide motif (loose)	2492447	2492456	36.8	+	.	Motif 424_gi;Alias=;ID=424-3191-E_coli_genome;pvalue=0.000208;qvalue= 0.323;sequence=AATAAATATA;
E_coli_genome	fimo	Nucleotide motif (loose)	2492447	2492456	36.8	-	.	Motif 424_gi;Alias=;ID=424-3192-E_coli_genome;pvalue=0.000208;qvalue= 0.323;sequence=TATATTTATT;
E_coli_genome	fimo	Nucleotide motif (loose)	2493147	2493156	36.8	+	.	Motif 424_gi;Alias=;ID=424-3193-E_coli_genome;pvalue=0.000208;qvalue= 0.323;sequence=AATTTTAATA;
E_coli_genome	fimo	Nucleotide motif (loose)	2493147	2493156	36.8	-	.	Motif 424_gi;Alias=;ID=424-3194-E_coli_genome;pvalue=0.000208;qvalue= 0.323;sequence=TATTAAAATT;
E_coli_genome	fimo	Nucleotide motif (loose)	2493358	2493367	36.8	+	.	Motif 424_gi;Alias=;ID=424-3195-E_coli_genome;pvalue=0.000208;qvalue= 0.323;sequence=TATTTTTAAA;
E_coli_genome	fimo	Nucleotide motif (loose)	2493359	2493368	36.8	+	.	Motif 424_gi;Alias=;ID=424-3196-E_coli_genome;pvalue=0.000208;qvalue= 0.323;sequence=ATTTTTAAAA;
E_coli_genome	fimo	Nucleotide motif (loose)	2493360	2493369	36.8	+	.	Motif 424_gi;Alias=;ID=424-3197-E_coli_genome;pvalue=0.000208;qvalue= 0.323;sequence=TTTTTAAAAT;
E_coli_genome	fimo	Nucleotide motif (loose)	2493358	2493367	36.8	-	.	Motif 424_gi;Alias=;ID=424-3198-E_coli_genome;pvalue=0.000208;qvalue= 0.323;sequence=TTTAAAAATA;
E_coli_genome	fimo	Nucleotide motif (loose)	2493359	2493368	36.8	-	.	Motif 424_gi;Alias=;ID=424-3199-E_coli_genome;pvalue=0.000208;qvalue= 0.323;sequence=TTTTAAAAAT;
E_coli_genome	fimo	Nucleotide motif (loose)	2493360	2493369	36.8	-	.	Motif 424_gi;Alias=;ID=424-3200-E_coli_genome;pvalue=0.000208;qvalue= 0.323;sequence=ATTTTAAAAA;
E_coli_genome	fimo	Nucleotide motif (loose)	2493635	2493644	36.8	+	.	Motif 424_gi;Alias=;ID=424-3201-E_coli_genome;pvalue=0.000208;qvalue= 0.323;sequence=AATATAAAAT;
E_coli_genome	fimo	Nucleotide motif (loose)	2493635	2493644	36.8	-	.	Motif 424_gi;Alias=;ID=424-3202-E_coli_genome;pvalue=0.000208;qvalue= 0.323;sequence=ATTTTATATT;
E_coli_genome	fimo	Nucleotide motif (loose)	2494605	2494614	36.8	+	.	Motif 424_gi;Alias=;ID=424-3203-E_coli_genome;pvalue=0.000208;qvalue= 0.323;sequence=ATTTATTATA;
E_coli_genome	fimo	Nucleotide motif (loose)	2494605	2494614	36.8	-	.	Motif 424_gi;Alias=;ID=424-3204-E_coli_genome;pvalue=0.000208;qvalue= 0.323;sequence=TATAATAAAT;
E_coli_genome	fimo	Nucleotide motif (loose)	2494630	2494639	36.8	+	.	Motif 424_gi;Alias=;ID=424-3205-E_coli_genome;pvalue=0.000208;qvalue= 0.323;sequence=ATTAATTAAA;
E_coli_genome	fimo	Nucleotide motif (loose)	2494630	2494639	36.8	-	.	Motif 424_gi;Alias=;ID=424-3206-E_coli_genome;pvalue=0.000208;qvalue= 0.323;sequence=TTTAATTAAT;
E_coli_genome	fimo	Nucleotide motif (loose)	2494726	2494735	36.8	+	.	Motif 424_gi;Alias=;ID=424-3207-E_coli_genome;pvalue=0.000208;qvalue= 0.323;sequence=TATTTTTATT;
E_coli_genome	fimo	Nucleotide motif (loose)	2494726	2494735	36.8	-	.	Motif 424_gi;Alias=;ID=424-3208-E_coli_genome;pvalue=0.000208;qvalue= 0.323;sequence=AATAAAAATA;
E_coli_genome	fimo	Nucleotide motif (loose)	2498406	2498415	36.8	+	.	Motif 424_gi;Alias=;ID=424-3209-E_coli_genome;pvalue=0.000208;qvalue= 0.323;sequence=TTTTATTAAT;
E_coli_genome	fimo	Nucleotide motif (loose)	2498406	2498415	36.8	-	.	Motif 424_gi;Alias=;ID=424-3210-E_coli_genome;pvalue=0.000208;qvalue= 0.323;sequence=ATTAATAAAA;
E_coli_genome	fimo	Nucleotide motif (loose)	2498577	2498586	36.8	+	.	Motif 424_gi;Alias=;ID=424-3211-E_coli_genome;pvalue=0.000208;qvalue= 0.323;sequence=TTTTAAAATT;
E_coli_genome	fimo	Nucleotide motif (loose)	2498577	2498586	36.8	-	.	Motif 424_gi;Alias=;ID=424-3212-E_coli_genome;pvalue=0.000208;qvalue= 0.323;sequence=AATTTTAAAA;
E_coli_genome	fimo	Nucleotide motif (loose)	2501745	2501754	36.8	+	.	Motif 424_gi;Alias=;ID=424-3213-E_coli_genome;pvalue=0.000208;qvalue= 0.323;sequence=TTTTTTAATA;
E_coli_genome	fimo	Nucleotide motif (loose)	2501745	2501754	36.8	-	.	Motif 424_gi;Alias=;ID=424-3214-E_coli_genome;pvalue=0.000208;qvalue= 0.323;sequence=TATTAAAAAA;
E_coli_genome	fimo	Nucleotide motif (loose)	2515368	2515377	36.8	+	.	Motif 424_gi;Alias=;ID=424-3215-E_coli_genome;pvalue=0.000208;qvalue= 0.323;sequence=ATTTTTAATT;
E_coli_genome	fimo	Nucleotide motif (loose)	2515368	2515377	36.8	-	.	Motif 424_gi;Alias=;ID=424-3216-E_coli_genome;pvalue=0.000208;qvalue= 0.323;sequence=AATTAAAAAT;
E_coli_genome	fimo	Nucleotide motif (loose)	2518515	2518524	36.8	+	.	Motif 424_gi;Alias=;ID=424-3217-E_coli_genome;pvalue=0.000208;qvalue= 0.323;sequence=ATTAATAAAT;
E_coli_genome	fimo	Nucleotide motif (loose)	2518515	2518524	36.8	-	.	Motif 424_gi;Alias=;ID=424-3218-E_coli_genome;pvalue=0.000208;qvalue= 0.323;sequence=ATTTATTAAT;
E_coli_genome	fimo	Nucleotide motif (loose)	2521656	2521665	36.8	+	.	Motif 424_gi;Alias=;ID=424-3219-E_coli_genome;pvalue=0.000208;qvalue= 0.323;sequence=AATATATAAA;
E_coli_genome	fimo	Nucleotide motif (loose)	2521656	2521665	36.8	-	.	Motif 424_gi;Alias=;ID=424-3220-E_coli_genome;pvalue=0.000208;qvalue= 0.323;sequence=TTTATATATT;
E_coli_genome	fimo	Nucleotide motif (loose)	2522492	2522501	36.8	+	.	Motif 424_gi;Alias=;ID=424-3221-E_coli_genome;pvalue=0.000208;qvalue= 0.323;sequence=TATAATAAAT;
E_coli_genome	fimo	Nucleotide motif (loose)	2522492	2522501	36.8	-	.	Motif 424_gi;Alias=;ID=424-3222-E_coli_genome;pvalue=0.000208;qvalue= 0.323;sequence=ATTTATTATA;
E_coli_genome	fimo	Nucleotide motif (loose)	2522773	2522782	36.8	+	.	Motif 424_gi;Alias=;ID=424-3223-E_coli_genome;pvalue=0.000208;qvalue= 0.323;sequence=TATATTTAAA;
E_coli_genome	fimo	Nucleotide motif (loose)	2522773	2522782	36.8	-	.	Motif 424_gi;Alias=;ID=424-3224-E_coli_genome;pvalue=0.000208;qvalue= 0.323;sequence=TTTAAATATA;
E_coli_genome	fimo	Nucleotide motif (loose)	2525412	2525421	36.8	+	.	Motif 424_gi;Alias=;ID=424-3225-E_coli_genome;pvalue=0.000208;qvalue= 0.323;sequence=TTTAAAAATA;
E_coli_genome	fimo	Nucleotide motif (loose)	2525412	2525421	36.8	-	.	Motif 424_gi;Alias=;ID=424-3226-E_coli_genome;pvalue=0.000208;qvalue= 0.323;sequence=TATTTTTAAA;
E_coli_genome	fimo	Nucleotide motif (loose)	2527519	2527528	36.8	+	.	Motif 424_gi;Alias=;ID=424-3227-E_coli_genome;pvalue=0.000208;qvalue= 0.323;sequence=AATAAAAAAT;
E_coli_genome	fimo	Nucleotide motif (loose)	2527519	2527528	36.8	-	.	Motif 424_gi;Alias=;ID=424-3228-E_coli_genome;pvalue=0.000208;qvalue= 0.323;sequence=ATTTTTTATT;
E_coli_genome	fimo	Nucleotide motif (loose)	2529434	2529443	36.8	+	.	Motif 424_gi;Alias=;ID=424-3229-E_coli_genome;pvalue=0.000208;qvalue= 0.323;sequence=TTTTTAAATT;
E_coli_genome	fimo	Nucleotide motif (loose)	2529434	2529443	36.8	-	.	Motif 424_gi;Alias=;ID=424-3230-E_coli_genome;pvalue=0.000208;qvalue= 0.323;sequence=AATTTAAAAA;
E_coli_genome	fimo	Nucleotide motif (loose)	2534034	2534043	36.8	+	.	Motif 424_gi;Alias=;ID=424-3231-E_coli_genome;pvalue=0.000208;qvalue= 0.323;sequence=TTTTAAAAAT;
E_coli_genome	fimo	Nucleotide motif (loose)	2534034	2534043	36.8	-	.	Motif 424_gi;Alias=;ID=424-3232-E_coli_genome;pvalue=0.000208;qvalue= 0.323;sequence=ATTTTTAAAA;
E_coli_genome	fimo	Nucleotide motif (loose)	2540872	2540881	36.8	+	.	Motif 424_gi;Alias=;ID=424-3233-E_coli_genome;pvalue=0.000208;qvalue= 0.323;sequence=TTTTTAAAAA;
E_coli_genome	fimo	Nucleotide motif (loose)	2540872	2540881	36.8	-	.	Motif 424_gi;Alias=;ID=424-3234-E_coli_genome;pvalue=0.000208;qvalue= 0.323;sequence=TTTTTAAAAA;
E_coli_genome	fimo	Nucleotide motif (loose)	2546148	2546157	36.8	+	.	Motif 424_gi;Alias=;ID=424-3235-E_coli_genome;pvalue=0.000208;qvalue= 0.323;sequence=AATATTAATT;
E_coli_genome	fimo	Nucleotide motif (loose)	2546148	2546157	36.8	-	.	Motif 424_gi;Alias=;ID=424-3236-E_coli_genome;pvalue=0.000208;qvalue= 0.323;sequence=AATTAATATT;
E_coli_genome	fimo	Nucleotide motif (loose)	2552943	2552952	36.8	+	.	Motif 424_gi;Alias=;ID=424-3237-E_coli_genome;pvalue=0.000208;qvalue= 0.323;sequence=ATTAAAAATA;
E_coli_genome	fimo	Nucleotide motif (loose)	2552943	2552952	36.8	-	.	Motif 424_gi;Alias=;ID=424-3238-E_coli_genome;pvalue=0.000208;qvalue= 0.323;sequence=TATTTTTAAT;
E_coli_genome	fimo	Nucleotide motif (loose)	2560420	2560429	36.8	+	.	Motif 424_gi;Alias=;ID=424-3239-E_coli_genome;pvalue=0.000208;qvalue= 0.323;sequence=AATTTTTAAA;
E_coli_genome	fimo	Nucleotide motif (loose)	2560420	2560429	36.8	-	.	Motif 424_gi;Alias=;ID=424-3240-E_coli_genome;pvalue=0.000208;qvalue= 0.323;sequence=TTTAAAAATT;
E_coli_genome	fimo	Nucleotide motif (loose)	2561635	2561644	36.8	+	.	Motif 424_gi;Alias=;ID=424-3241-E_coli_genome;pvalue=0.000208;qvalue= 0.323;sequence=TTTTTAAATA;
E_coli_genome	fimo	Nucleotide motif (loose)	2561635	2561644	36.8	-	.	Motif 424_gi;Alias=;ID=424-3242-E_coli_genome;pvalue=0.000208;qvalue= 0.323;sequence=TATTTAAAAA;
E_coli_genome	fimo	Nucleotide motif (loose)	2575958	2575967	36.8	+	.	Motif 424_gi;Alias=;ID=424-3243-E_coli_genome;pvalue=0.000208;qvalue= 0.323;sequence=AATATAAATA;
E_coli_genome	fimo	Nucleotide motif (loose)	2575960	2575969	36.8	+	.	Motif 424_gi;Alias=;ID=424-3244-E_coli_genome;pvalue=0.000208;qvalue= 0.323;sequence=TATAAATAAA;
E_coli_genome	fimo	Nucleotide motif (loose)	2575958	2575967	36.8	-	.	Motif 424_gi;Alias=;ID=424-3245-E_coli_genome;pvalue=0.000208;qvalue= 0.323;sequence=TATTTATATT;
E_coli_genome	fimo	Nucleotide motif (loose)	2575960	2575969	36.8	-	.	Motif 424_gi;Alias=;ID=424-3246-E_coli_genome;pvalue=0.000208;qvalue= 0.323;sequence=TTTATTTATA;
E_coli_genome	fimo	Nucleotide motif (loose)	2575998	2576007	36.8	+	.	Motif 424_gi;Alias=;ID=424-3247-E_coli_genome;pvalue=0.000208;qvalue= 0.323;sequence=TTTTTTTATT;
E_coli_genome	fimo	Nucleotide motif (loose)	2576001	2576010	36.8	+	.	Motif 424_gi;Alias=;ID=424-3248-E_coli_genome;pvalue=0.000208;qvalue= 0.323;sequence=TTTTATTATT;
E_coli_genome	fimo	Nucleotide motif (loose)	2575998	2576007	36.8	-	.	Motif 424_gi;Alias=;ID=424-3249-E_coli_genome;pvalue=0.000208;qvalue= 0.323;sequence=AATAAAAAAA;
E_coli_genome	fimo	Nucleotide motif (loose)	2576001	2576010	36.8	-	.	Motif 424_gi;Alias=;ID=424-3250-E_coli_genome;pvalue=0.000208;qvalue= 0.323;sequence=AATAATAAAA;
E_coli_genome	fimo	Nucleotide motif (loose)	2586100	2586109	36.8	+	.	Motif 424_gi;Alias=;ID=424-3251-E_coli_genome;pvalue=0.000208;qvalue= 0.323;sequence=AATATTAATA;
E_coli_genome	fimo	Nucleotide motif (loose)	2586102	2586111	36.8	+	.	Motif 424_gi;Alias=;ID=424-3252-E_coli_genome;pvalue=0.000208;qvalue= 0.323;sequence=TATTAATAAT;
E_coli_genome	fimo	Nucleotide motif (loose)	2586103	2586112	36.8	+	.	Motif 424_gi;Alias=;ID=424-3253-E_coli_genome;pvalue=0.000208;qvalue= 0.323;sequence=ATTAATAATT;
E_coli_genome	fimo	Nucleotide motif (loose)	2586100	2586109	36.8	-	.	Motif 424_gi;Alias=;ID=424-3254-E_coli_genome;pvalue=0.000208;qvalue= 0.323;sequence=TATTAATATT;
E_coli_genome	fimo	Nucleotide motif (loose)	2586102	2586111	36.8	-	.	Motif 424_gi;Alias=;ID=424-3255-E_coli_genome;pvalue=0.000208;qvalue= 0.323;sequence=ATTATTAATA;
E_coli_genome	fimo	Nucleotide motif (loose)	2586103	2586112	36.8	-	.	Motif 424_gi;Alias=;ID=424-3256-E_coli_genome;pvalue=0.000208;qvalue= 0.323;sequence=AATTATTAAT;
E_coli_genome	fimo	Nucleotide motif (loose)	2591124	2591133	36.8	+	.	Motif 424_gi;Alias=;ID=424-3257-E_coli_genome;pvalue=0.000208;qvalue= 0.323;sequence=ATTATTTAAT;
E_coli_genome	fimo	Nucleotide motif (loose)	2591124	2591133	36.8	-	.	Motif 424_gi;Alias=;ID=424-3258-E_coli_genome;pvalue=0.000208;qvalue= 0.323;sequence=ATTAAATAAT;
E_coli_genome	fimo	Nucleotide motif (loose)	2616316	2616325	36.8	+	.	Motif 424_gi;Alias=;ID=424-3259-E_coli_genome;pvalue=0.000208;qvalue= 0.323;sequence=TATATTAATT;
E_coli_genome	fimo	Nucleotide motif (loose)	2616316	2616325	36.8	-	.	Motif 424_gi;Alias=;ID=424-3260-E_coli_genome;pvalue=0.000208;qvalue= 0.323;sequence=AATTAATATA;
E_coli_genome	fimo	Nucleotide motif (loose)	2617303	2617312	36.8	+	.	Motif 424_gi;Alias=;ID=424-3261-E_coli_genome;pvalue=0.000208;qvalue= 0.323;sequence=TTTAATAATA;
E_coli_genome	fimo	Nucleotide motif (loose)	2617303	2617312	36.8	-	.	Motif 424_gi;Alias=;ID=424-3262-E_coli_genome;pvalue=0.000208;qvalue= 0.323;sequence=TATTATTAAA;
E_coli_genome	fimo	Nucleotide motif (loose)	2620228	2620237	36.8	+	.	Motif 424_gi;Alias=;ID=424-3263-E_coli_genome;pvalue=0.000208;qvalue= 0.323;sequence=TTTAATTATT;
E_coli_genome	fimo	Nucleotide motif (loose)	2620234	2620243	36.8	+	.	Motif 424_gi;Alias=;ID=424-3264-E_coli_genome;pvalue=0.000208;qvalue= 0.323;sequence=TATTTTTATT;
E_coli_genome	fimo	Nucleotide motif (loose)	2620228	2620237	36.8	-	.	Motif 424_gi;Alias=;ID=424-3265-E_coli_genome;pvalue=0.000208;qvalue= 0.323;sequence=AATAATTAAA;
E_coli_genome	fimo	Nucleotide motif (loose)	2620234	2620243	36.8	-	.	Motif 424_gi;Alias=;ID=424-3266-E_coli_genome;pvalue=0.000208;qvalue= 0.323;sequence=AATAAAAATA;
E_coli_genome	fimo	Nucleotide motif (loose)	2620993	2621002	36.8	+	.	Motif 424_gi;Alias=;ID=424-3267-E_coli_genome;pvalue=0.000208;qvalue= 0.323;sequence=ATTTTATATT;
E_coli_genome	fimo	Nucleotide motif (loose)	2620993	2621002	36.8	-	.	Motif 424_gi;Alias=;ID=424-3268-E_coli_genome;pvalue=0.000208;qvalue= 0.323;sequence=AATATAAAAT;
E_coli_genome	fimo	Nucleotide motif (loose)	2623941	2623950	36.8	+	.	Motif 424_gi;Alias=;ID=424-3269-E_coli_genome;pvalue=0.000208;qvalue= 0.323;sequence=TTTATTAATT;
E_coli_genome	fimo	Nucleotide motif (loose)	2623941	2623950	36.8	-	.	Motif 424_gi;Alias=;ID=424-3270-E_coli_genome;pvalue=0.000208;qvalue= 0.323;sequence=AATTAATAAA;
E_coli_genome	fimo	Nucleotide motif (loose)	2624545	2624554	36.8	+	.	Motif 424_gi;Alias=;ID=424-3271-E_coli_genome;pvalue=0.000208;qvalue= 0.323;sequence=ATTATTTAAT;
E_coli_genome	fimo	Nucleotide motif (loose)	2624545	2624554	36.8	-	.	Motif 424_gi;Alias=;ID=424-3272-E_coli_genome;pvalue=0.000208;qvalue= 0.323;sequence=ATTAAATAAT;
E_coli_genome	fimo	Nucleotide motif (loose)	2628909	2628918	36.8	+	.	Motif 424_gi;Alias=;ID=424-3273-E_coli_genome;pvalue=0.000208;qvalue= 0.323;sequence=TATTTTTATA;
E_coli_genome	fimo	Nucleotide motif (loose)	2628911	2628920	36.8	+	.	Motif 424_gi;Alias=;ID=424-3274-E_coli_genome;pvalue=0.000208;qvalue= 0.323;sequence=TTTTTATATA;
E_coli_genome	fimo	Nucleotide motif (loose)	2628909	2628918	36.8	-	.	Motif 424_gi;Alias=;ID=424-3275-E_coli_genome;pvalue=0.000208;qvalue= 0.323;sequence=TATAAAAATA;
E_coli_genome	fimo	Nucleotide motif (loose)	2628911	2628920	36.8	-	.	Motif 424_gi;Alias=;ID=424-3276-E_coli_genome;pvalue=0.000208;qvalue= 0.323;sequence=TATATAAAAA;
E_coli_genome	fimo	Nucleotide motif (loose)	2629150	2629159	36.8	+	.	Motif 424_gi;Alias=;ID=424-3277-E_coli_genome;pvalue=0.000208;qvalue= 0.323;sequence=AATAATTAAA;
E_coli_genome	fimo	Nucleotide motif (loose)	2629150	2629159	36.8	-	.	Motif 424_gi;Alias=;ID=424-3278-E_coli_genome;pvalue=0.000208;qvalue= 0.323;sequence=TTTAATTATT;
E_coli_genome	fimo	Nucleotide motif (loose)	2629627	2629636	36.8	+	.	Motif 424_gi;Alias=;ID=424-3279-E_coli_genome;pvalue=0.000208;qvalue= 0.323;sequence=AATAAATATA;
E_coli_genome	fimo	Nucleotide motif (loose)	2629631	2629640	36.8	+	.	Motif 424_gi;Alias=;ID=424-3280-E_coli_genome;pvalue=0.000208;qvalue= 0.323;sequence=AATATAAAAT;
E_coli_genome	fimo	Nucleotide motif (loose)	2629627	2629636	36.8	-	.	Motif 424_gi;Alias=;ID=424-3281-E_coli_genome;pvalue=0.000208;qvalue= 0.323;sequence=TATATTTATT;
E_coli_genome	fimo	Nucleotide motif (loose)	2629638	2629647	36.8	+	.	Motif 424_gi;Alias=;ID=424-3282-E_coli_genome;pvalue=0.000208;qvalue= 0.323;sequence=AATTAATATA;
E_coli_genome	fimo	Nucleotide motif (loose)	2629631	2629640	36.8	-	.	Motif 424_gi;Alias=;ID=424-3283-E_coli_genome;pvalue=0.000208;qvalue= 0.323;sequence=ATTTTATATT;
E_coli_genome	fimo	Nucleotide motif (loose)	2629638	2629647	36.8	-	.	Motif 424_gi;Alias=;ID=424-3284-E_coli_genome;pvalue=0.000208;qvalue= 0.323;sequence=TATATTAATT;
E_coli_genome	fimo	Nucleotide motif (loose)	2629663	2629672	36.8	+	.	Motif 424_gi;Alias=;ID=424-3285-E_coli_genome;pvalue=0.000208;qvalue= 0.323;sequence=TATTTTTATA;
E_coli_genome	fimo	Nucleotide motif (loose)	2629665	2629674	36.8	+	.	Motif 424_gi;Alias=;ID=424-3286-E_coli_genome;pvalue=0.000208;qvalue= 0.323;sequence=TTTTTATAAA;
E_coli_genome	fimo	Nucleotide motif (loose)	2629666	2629675	36.8	+	.	Motif 424_gi;Alias=;ID=424-3287-E_coli_genome;pvalue=0.000208;qvalue= 0.323;sequence=TTTTATAAAT;
E_coli_genome	fimo	Nucleotide motif (loose)	2629667	2629676	36.8	+	.	Motif 424_gi;Alias=;ID=424-3288-E_coli_genome;pvalue=0.000208;qvalue= 0.323;sequence=TTTATAAATT;
E_coli_genome	fimo	Nucleotide motif (loose)	2629663	2629672	36.8	-	.	Motif 424_gi;Alias=;ID=424-3289-E_coli_genome;pvalue=0.000208;qvalue= 0.323;sequence=TATAAAAATA;
E_coli_genome	fimo	Nucleotide motif (loose)	2629665	2629674	36.8	-	.	Motif 424_gi;Alias=;ID=424-3290-E_coli_genome;pvalue=0.000208;qvalue= 0.323;sequence=TTTATAAAAA;
E_coli_genome	fimo	Nucleotide motif (loose)	2629666	2629675	36.8	-	.	Motif 424_gi;Alias=;ID=424-3291-E_coli_genome;pvalue=0.000208;qvalue= 0.323;sequence=ATTTATAAAA;
E_coli_genome	fimo	Nucleotide motif (loose)	2629667	2629676	36.8	-	.	Motif 424_gi;Alias=;ID=424-3292-E_coli_genome;pvalue=0.000208;qvalue= 0.323;sequence=AATTTATAAA;
E_coli_genome	fimo	Nucleotide motif (loose)	2629689	2629698	36.8	+	.	Motif 424_gi;Alias=;ID=424-3293-E_coli_genome;pvalue=0.000208;qvalue= 0.323;sequence=AATTTTAATA;
E_coli_genome	fimo	Nucleotide motif (loose)	2629691	2629700	36.8	+	.	Motif 424_gi;Alias=;ID=424-3294-E_coli_genome;pvalue=0.000208;qvalue= 0.323;sequence=TTTTAATAAA;
E_coli_genome	fimo	Nucleotide motif (loose)	2629692	2629701	36.8	+	.	Motif 424_gi;Alias=;ID=424-3295-E_coli_genome;pvalue=0.000208;qvalue= 0.323;sequence=TTTAATAAAT;
E_coli_genome	fimo	Nucleotide motif (loose)	2629689	2629698	36.8	-	.	Motif 424_gi;Alias=;ID=424-3296-E_coli_genome;pvalue=0.000208;qvalue= 0.323;sequence=TATTAAAATT;
E_coli_genome	fimo	Nucleotide motif (loose)	2629691	2629700	36.8	-	.	Motif 424_gi;Alias=;ID=424-3297-E_coli_genome;pvalue=0.000208;qvalue= 0.323;sequence=TTTATTAAAA;
E_coli_genome	fimo	Nucleotide motif (loose)	2629692	2629701	36.8	-	.	Motif 424_gi;Alias=;ID=424-3298-E_coli_genome;pvalue=0.000208;qvalue= 0.323;sequence=ATTTATTAAA;
E_coli_genome	fimo	Nucleotide motif (loose)	2629799	2629808	36.8	+	.	Motif 424_gi;Alias=;ID=424-3299-E_coli_genome;pvalue=0.000208;qvalue= 0.323;sequence=AATTTAAAAA;
E_coli_genome	fimo	Nucleotide motif (loose)	2629800	2629809	36.8	+	.	Motif 424_gi;Alias=;ID=424-3300-E_coli_genome;pvalue=0.000208;qvalue= 0.323;sequence=ATTTAAAAAA;
E_coli_genome	fimo	Nucleotide motif (loose)	2629801	2629810	36.8	+	.	Motif 424_gi;Alias=;ID=424-3301-E_coli_genome;pvalue=0.000208;qvalue= 0.323;sequence=TTTAAAAAAT;
E_coli_genome	fimo	Nucleotide motif (loose)	2629799	2629808	36.8	-	.	Motif 424_gi;Alias=;ID=424-3302-E_coli_genome;pvalue=0.000208;qvalue= 0.323;sequence=TTTTTAAATT;
E_coli_genome	fimo	Nucleotide motif (loose)	2629800	2629809	36.8	-	.	Motif 424_gi;Alias=;ID=424-3303-E_coli_genome;pvalue=0.000208;qvalue= 0.323;sequence=TTTTTTAAAT;
E_coli_genome	fimo	Nucleotide motif (loose)	2629801	2629810	36.8	-	.	Motif 424_gi;Alias=;ID=424-3304-E_coli_genome;pvalue=0.000208;qvalue= 0.323;sequence=ATTTTTTAAA;
E_coli_genome	fimo	Nucleotide motif (loose)	2630857	2630866	36.8	+	.	Motif 424_gi;Alias=;ID=424-3305-E_coli_genome;pvalue=0.000208;qvalue= 0.323;sequence=TTTAATTAAT;
E_coli_genome	fimo	Nucleotide motif (loose)	2630857	2630866	36.8	-	.	Motif 424_gi;Alias=;ID=424-3306-E_coli_genome;pvalue=0.000208;qvalue= 0.323;sequence=ATTAATTAAA;
E_coli_genome	fimo	Nucleotide motif (loose)	2634096	2634105	36.8	+	.	Motif 424_gi;Alias=;ID=424-3307-E_coli_genome;pvalue=0.000208;qvalue= 0.323;sequence=AATAAATATT;
E_coli_genome	fimo	Nucleotide motif (loose)	2634096	2634105	36.8	-	.	Motif 424_gi;Alias=;ID=424-3308-E_coli_genome;pvalue=0.000208;qvalue= 0.323;sequence=AATATTTATT;
E_coli_genome	fimo	Nucleotide motif (loose)	2635883	2635892	36.8	+	.	Motif 424_gi;Alias=;ID=424-3309-E_coli_genome;pvalue=0.000208;qvalue= 0.323;sequence=ATTATTTATT;
E_coli_genome	fimo	Nucleotide motif (loose)	2635883	2635892	36.8	-	.	Motif 424_gi;Alias=;ID=424-3310-E_coli_genome;pvalue=0.000208;qvalue= 0.323;sequence=AATAAATAAT;
E_coli_genome	fimo	Nucleotide motif (loose)	2637370	2637379	36.8	+	.	Motif 424_gi;Alias=;ID=424-3311-E_coli_genome;pvalue=0.000208;qvalue= 0.323;sequence=TTTTTATAAA;
E_coli_genome	fimo	Nucleotide motif (loose)	2637371	2637380	36.8	+	.	Motif 424_gi;Alias=;ID=424-3312-E_coli_genome;pvalue=0.000208;qvalue= 0.323;sequence=TTTTATAAAT;
E_coli_genome	fimo	Nucleotide motif (loose)	2637370	2637379	36.8	-	.	Motif 424_gi;Alias=;ID=424-3313-E_coli_genome;pvalue=0.000208;qvalue= 0.323;sequence=TTTATAAAAA;
E_coli_genome	fimo	Nucleotide motif (loose)	2637371	2637380	36.8	-	.	Motif 424_gi;Alias=;ID=424-3314-E_coli_genome;pvalue=0.000208;qvalue= 0.323;sequence=ATTTATAAAA;
E_coli_genome	fimo	Nucleotide motif (loose)	2638674	2638683	36.8	+	.	Motif 424_gi;Alias=;ID=424-3315-E_coli_genome;pvalue=0.000208;qvalue= 0.323;sequence=AATTATTAAT;
E_coli_genome	fimo	Nucleotide motif (loose)	2638675	2638684	36.8	+	.	Motif 424_gi;Alias=;ID=424-3316-E_coli_genome;pvalue=0.000208;qvalue= 0.323;sequence=ATTATTAATT;
E_coli_genome	fimo	Nucleotide motif (loose)	2638674	2638683	36.8	-	.	Motif 424_gi;Alias=;ID=424-3317-E_coli_genome;pvalue=0.000208;qvalue= 0.323;sequence=ATTAATAATT;
E_coli_genome	fimo	Nucleotide motif (loose)	2638675	2638684	36.8	-	.	Motif 424_gi;Alias=;ID=424-3318-E_coli_genome;pvalue=0.000208;qvalue= 0.323;sequence=AATTAATAAT;
E_coli_genome	fimo	Nucleotide motif (loose)	2639031	2639040	36.8	+	.	Motif 424_gi;Alias=;ID=424-3319-E_coli_genome;pvalue=0.000208;qvalue= 0.323;sequence=TATTTTTATT;
E_coli_genome	fimo	Nucleotide motif (loose)	2639031	2639040	36.8	-	.	Motif 424_gi;Alias=;ID=424-3320-E_coli_genome;pvalue=0.000208;qvalue= 0.323;sequence=AATAAAAATA;
E_coli_genome	fimo	Nucleotide motif (loose)	2640592	2640601	36.8	+	.	Motif 424_gi;Alias=;ID=424-3321-E_coli_genome;pvalue=0.000208;qvalue= 0.323;sequence=AATATAAAAA;
E_coli_genome	fimo	Nucleotide motif (loose)	2640592	2640601	36.8	-	.	Motif 424_gi;Alias=;ID=424-3322-E_coli_genome;pvalue=0.000208;qvalue= 0.323;sequence=TTTTTATATT;
E_coli_genome	fimo	Nucleotide motif (loose)	2644965	2644974	36.8	+	.	Motif 424_gi;Alias=;ID=424-3323-E_coli_genome;pvalue=0.000208;qvalue= 0.323;sequence=TTTTTTTAAA;
E_coli_genome	fimo	Nucleotide motif (loose)	2644966	2644975	36.8	+	.	Motif 424_gi;Alias=;ID=424-3324-E_coli_genome;pvalue=0.000208;qvalue= 0.323;sequence=TTTTTTAAAA;
E_coli_genome	fimo	Nucleotide motif (loose)	2644967	2644976	36.8	+	.	Motif 424_gi;Alias=;ID=424-3325-E_coli_genome;pvalue=0.000208;qvalue= 0.323;sequence=TTTTTAAAAT;
E_coli_genome	fimo	Nucleotide motif (loose)	2644968	2644977	36.8	+	.	Motif 424_gi;Alias=;ID=424-3326-E_coli_genome;pvalue=0.000208;qvalue= 0.323;sequence=TTTTAAAATA;
E_coli_genome	fimo	Nucleotide motif (loose)	2644965	2644974	36.8	-	.	Motif 424_gi;Alias=;ID=424-3327-E_coli_genome;pvalue=0.000208;qvalue= 0.323;sequence=TTTAAAAAAA;
E_coli_genome	fimo	Nucleotide motif (loose)	2644966	2644975	36.8	-	.	Motif 424_gi;Alias=;ID=424-3328-E_coli_genome;pvalue=0.000208;qvalue= 0.323;sequence=TTTTAAAAAA;
E_coli_genome	fimo	Nucleotide motif (loose)	2644967	2644976	36.8	-	.	Motif 424_gi;Alias=;ID=424-3329-E_coli_genome;pvalue=0.000208;qvalue= 0.323;sequence=ATTTTAAAAA;
E_coli_genome	fimo	Nucleotide motif (loose)	2644968	2644977	36.8	-	.	Motif 424_gi;Alias=;ID=424-3330-E_coli_genome;pvalue=0.000208;qvalue= 0.323;sequence=TATTTTAAAA;
E_coli_genome	fimo	Nucleotide motif (loose)	2651313	2651322	36.8	+	.	Motif 424_gi;Alias=;ID=424-3331-E_coli_genome;pvalue=0.000208;qvalue= 0.323;sequence=ATTTAATAAA;
E_coli_genome	fimo	Nucleotide motif (loose)	2651313	2651322	36.8	-	.	Motif 424_gi;Alias=;ID=424-3332-E_coli_genome;pvalue=0.000208;qvalue= 0.323;sequence=TTTATTAAAT;
E_coli_genome	fimo	Nucleotide motif (loose)	2652325	2652334	36.8	+	.	Motif 424_gi;Alias=;ID=424-3333-E_coli_genome;pvalue=0.000208;qvalue= 0.323;sequence=AATAATTATT;
E_coli_genome	fimo	Nucleotide motif (loose)	2652325	2652334	36.8	-	.	Motif 424_gi;Alias=;ID=424-3334-E_coli_genome;pvalue=0.000208;qvalue= 0.323;sequence=AATAATTATT;
E_coli_genome	fimo	Nucleotide motif (loose)	2653594	2653603	36.8	+	.	Motif 424_gi;Alias=;ID=424-3335-E_coli_genome;pvalue=0.000208;qvalue= 0.323;sequence=AATATAAATA;
E_coli_genome	fimo	Nucleotide motif (loose)	2653596	2653605	36.8	+	.	Motif 424_gi;Alias=;ID=424-3336-E_coli_genome;pvalue=0.000208;qvalue= 0.323;sequence=TATAAATAAA;
E_coli_genome	fimo	Nucleotide motif (loose)	2653594	2653603	36.8	-	.	Motif 424_gi;Alias=;ID=424-3337-E_coli_genome;pvalue=0.000208;qvalue= 0.323;sequence=TATTTATATT;
E_coli_genome	fimo	Nucleotide motif (loose)	2653596	2653605	36.8	-	.	Motif 424_gi;Alias=;ID=424-3338-E_coli_genome;pvalue=0.000208;qvalue= 0.323;sequence=TTTATTTATA;
E_coli_genome	fimo	Nucleotide motif (loose)	2653616	2653625	36.8	+	.	Motif 424_gi;Alias=;ID=424-3339-E_coli_genome;pvalue=0.000208;qvalue= 0.323;sequence=AATTAAAAAT;
E_coli_genome	fimo	Nucleotide motif (loose)	2653617	2653626	36.8	+	.	Motif 424_gi;Alias=;ID=424-3340-E_coli_genome;pvalue=0.000208;qvalue= 0.323;sequence=ATTAAAAATT;
E_coli_genome	fimo	Nucleotide motif (loose)	2653616	2653625	36.8	-	.	Motif 424_gi;Alias=;ID=424-3341-E_coli_genome;pvalue=0.000208;qvalue= 0.323;sequence=ATTTTTAATT;
E_coli_genome	fimo	Nucleotide motif (loose)	2653617	2653626	36.8	-	.	Motif 424_gi;Alias=;ID=424-3342-E_coli_genome;pvalue=0.000208;qvalue= 0.323;sequence=AATTTTTAAT;
E_coli_genome	fimo	Nucleotide motif (loose)	2658950	2658959	36.8	+	.	Motif 424_gi;Alias=;ID=424-3343-E_coli_genome;pvalue=0.000208;qvalue= 0.323;sequence=AATTAAAAAT;
E_coli_genome	fimo	Nucleotide motif (loose)	2658950	2658959	36.8	-	.	Motif 424_gi;Alias=;ID=424-3344-E_coli_genome;pvalue=0.000208;qvalue= 0.323;sequence=ATTTTTAATT;
E_coli_genome	fimo	Nucleotide motif (loose)	2660288	2660297	36.8	+	.	Motif 424_gi;Alias=;ID=424-3345-E_coli_genome;pvalue=0.000208;qvalue= 0.323;sequence=ATTATAAATT;
E_coli_genome	fimo	Nucleotide motif (loose)	2660288	2660297	36.8	-	.	Motif 424_gi;Alias=;ID=424-3346-E_coli_genome;pvalue=0.000208;qvalue= 0.323;sequence=AATTTATAAT;
E_coli_genome	fimo	Nucleotide motif (loose)	2668149	2668158	36.8	+	.	Motif 424_gi;Alias=;ID=424-3347-E_coli_genome;pvalue=0.000208;qvalue= 0.323;sequence=TATTAAAATT;
E_coli_genome	fimo	Nucleotide motif (loose)	2668149	2668158	36.8	-	.	Motif 424_gi;Alias=;ID=424-3348-E_coli_genome;pvalue=0.000208;qvalue= 0.323;sequence=AATTTTAATA;
E_coli_genome	fimo	Nucleotide motif (loose)	2669022	2669031	36.8	+	.	Motif 424_gi;Alias=;ID=424-3349-E_coli_genome;pvalue=0.000208;qvalue= 0.323;sequence=ATTAAAAAAT;
E_coli_genome	fimo	Nucleotide motif (loose)	2669022	2669031	36.8	-	.	Motif 424_gi;Alias=;ID=424-3350-E_coli_genome;pvalue=0.000208;qvalue= 0.323;sequence=ATTTTTTAAT;
E_coli_genome	fimo	Nucleotide motif (loose)	2673806	2673815	36.8	+	.	Motif 424_gi;Alias=;ID=424-3351-E_coli_genome;pvalue=0.000208;qvalue= 0.323;sequence=ATTTAATAAA;
E_coli_genome	fimo	Nucleotide motif (loose)	2673807	2673816	36.8	+	.	Motif 424_gi;Alias=;ID=424-3352-E_coli_genome;pvalue=0.000208;qvalue= 0.323;sequence=TTTAATAAAT;
E_coli_genome	fimo	Nucleotide motif (loose)	2673806	2673815	36.8	-	.	Motif 424_gi;Alias=;ID=424-3353-E_coli_genome;pvalue=0.000208;qvalue= 0.323;sequence=TTTATTAAAT;
E_coli_genome	fimo	Nucleotide motif (loose)	2673807	2673816	36.8	-	.	Motif 424_gi;Alias=;ID=424-3354-E_coli_genome;pvalue=0.000208;qvalue= 0.323;sequence=ATTTATTAAA;
E_coli_genome	fimo	Nucleotide motif (loose)	2679327	2679336	36.8	+	.	Motif 424_gi;Alias=;ID=424-3355-E_coli_genome;pvalue=0.000208;qvalue= 0.323;sequence=ATTAATAATA;
E_coli_genome	fimo	Nucleotide motif (loose)	2679327	2679336	36.8	-	.	Motif 424_gi;Alias=;ID=424-3356-E_coli_genome;pvalue=0.000208;qvalue= 0.323;sequence=TATTATTAAT;
E_coli_genome	fimo	Nucleotide motif (loose)	2683660	2683669	36.8	+	.	Motif 424_gi;Alias=;ID=424-3357-E_coli_genome;pvalue=0.000208;qvalue= 0.323;sequence=ATTAAAAAAA;
E_coli_genome	fimo	Nucleotide motif (loose)	2683660	2683669	36.8	-	.	Motif 424_gi;Alias=;ID=424-3358-E_coli_genome;pvalue=0.000208;qvalue= 0.323;sequence=TTTTTTTAAT;
E_coli_genome	fimo	Nucleotide motif (loose)	2685777	2685786	36.8	+	.	Motif 424_gi;Alias=;ID=424-3359-E_coli_genome;pvalue=0.000208;qvalue= 0.323;sequence=ATTTTTTATA;
E_coli_genome	fimo	Nucleotide motif (loose)	2685777	2685786	36.8	-	.	Motif 424_gi;Alias=;ID=424-3360-E_coli_genome;pvalue=0.000208;qvalue= 0.323;sequence=TATAAAAAAT;
E_coli_genome	fimo	Nucleotide motif (loose)	2687514	2687523	36.8	+	.	Motif 424_gi;Alias=;ID=424-3361-E_coli_genome;pvalue=0.000208;qvalue= 0.323;sequence=TTTATAAAAT;
E_coli_genome	fimo	Nucleotide motif (loose)	2687514	2687523	36.8	-	.	Motif 424_gi;Alias=;ID=424-3362-E_coli_genome;pvalue=0.000208;qvalue= 0.323;sequence=ATTTTATAAA;
E_coli_genome	fimo	Nucleotide motif (loose)	2688775	2688784	36.8	+	.	Motif 424_gi;Alias=;ID=424-3363-E_coli_genome;pvalue=0.000208;qvalue= 0.323;sequence=AATAATAAAT;
E_coli_genome	fimo	Nucleotide motif (loose)	2688775	2688784	36.8	-	.	Motif 424_gi;Alias=;ID=424-3364-E_coli_genome;pvalue=0.000208;qvalue= 0.323;sequence=ATTTATTATT;
E_coli_genome	fimo	Nucleotide motif (loose)	2691497	2691506	36.8	+	.	Motif 424_gi;Alias=;ID=424-3365-E_coli_genome;pvalue=0.000208;qvalue= 0.323;sequence=AATATTAAAA;
E_coli_genome	fimo	Nucleotide motif (loose)	2691497	2691506	36.8	-	.	Motif 424_gi;Alias=;ID=424-3366-E_coli_genome;pvalue=0.000208;qvalue= 0.323;sequence=TTTTAATATT;
E_coli_genome	fimo	Nucleotide motif (loose)	2698659	2698668	36.8	+	.	Motif 424_gi;Alias=;ID=424-3367-E_coli_genome;pvalue=0.000208;qvalue= 0.323;sequence=AATTTTTAAT;
E_coli_genome	fimo	Nucleotide motif (loose)	2698660	2698669	36.8	+	.	Motif 424_gi;Alias=;ID=424-3368-E_coli_genome;pvalue=0.000208;qvalue= 0.323;sequence=ATTTTTAATT;
E_coli_genome	fimo	Nucleotide motif (loose)	2698659	2698668	36.8	-	.	Motif 424_gi;Alias=;ID=424-3369-E_coli_genome;pvalue=0.000208;qvalue= 0.323;sequence=ATTAAAAATT;
E_coli_genome	fimo	Nucleotide motif (loose)	2698660	2698669	36.8	-	.	Motif 424_gi;Alias=;ID=424-3370-E_coli_genome;pvalue=0.000208;qvalue= 0.323;sequence=AATTAAAAAT;
E_coli_genome	fimo	Nucleotide motif (loose)	2698691	2698700	36.8	+	.	Motif 424_gi;Alias=;ID=424-3371-E_coli_genome;pvalue=0.000208;qvalue= 0.323;sequence=AATATAAAAT;
E_coli_genome	fimo	Nucleotide motif (loose)	2698691	2698700	36.8	-	.	Motif 424_gi;Alias=;ID=424-3372-E_coli_genome;pvalue=0.000208;qvalue= 0.323;sequence=ATTTTATATT;
E_coli_genome	fimo	Nucleotide motif (loose)	2699918	2699927	36.8	+	.	Motif 424_gi;Alias=;ID=424-3373-E_coli_genome;pvalue=0.000208;qvalue= 0.323;sequence=ATTTAATATT;
E_coli_genome	fimo	Nucleotide motif (loose)	2699918	2699927	36.8	-	.	Motif 424_gi;Alias=;ID=424-3374-E_coli_genome;pvalue=0.000208;qvalue= 0.323;sequence=AATATTAAAT;
E_coli_genome	fimo	Nucleotide motif (loose)	2699946	2699955	36.8	+	.	Motif 424_gi;Alias=;ID=424-3375-E_coli_genome;pvalue=0.000208;qvalue= 0.323;sequence=ATTAATTATA;
E_coli_genome	fimo	Nucleotide motif (loose)	2699946	2699955	36.8	-	.	Motif 424_gi;Alias=;ID=424-3376-E_coli_genome;pvalue=0.000208;qvalue= 0.323;sequence=TATAATTAAT;
E_coli_genome	fimo	Nucleotide motif (loose)	2699979	2699988	36.8	+	.	Motif 424_gi;Alias=;ID=424-3377-E_coli_genome;pvalue=0.000208;qvalue= 0.323;sequence=TATATTTATT;
E_coli_genome	fimo	Nucleotide motif (loose)	2699983	2699992	36.8	+	.	Motif 424_gi;Alias=;ID=424-3378-E_coli_genome;pvalue=0.000208;qvalue= 0.323;sequence=TTTATTTAAT;
E_coli_genome	fimo	Nucleotide motif (loose)	2699979	2699988	36.8	-	.	Motif 424_gi;Alias=;ID=424-3379-E_coli_genome;pvalue=0.000208;qvalue= 0.323;sequence=AATAAATATA;
E_coli_genome	fimo	Nucleotide motif (loose)	2699983	2699992	36.8	-	.	Motif 424_gi;Alias=;ID=424-3380-E_coli_genome;pvalue=0.000208;qvalue= 0.323;sequence=ATTAAATAAA;
E_coli_genome	fimo	Nucleotide motif (loose)	2700024	2700033	36.8	+	.	Motif 424_gi;Alias=;ID=424-3381-E_coli_genome;pvalue=0.000208;qvalue= 0.323;sequence=AATTTATATA;
E_coli_genome	fimo	Nucleotide motif (loose)	2700024	2700033	36.8	-	.	Motif 424_gi;Alias=;ID=424-3382-E_coli_genome;pvalue=0.000208;qvalue= 0.323;sequence=TATATAAATT;
E_coli_genome	fimo	Nucleotide motif (loose)	2704072	2704081	36.8	+	.	Motif 424_gi;Alias=;ID=424-3383-E_coli_genome;pvalue=0.000208;qvalue= 0.323;sequence=AATAAATAAA;
E_coli_genome	fimo	Nucleotide motif (loose)	2704072	2704081	36.8	-	.	Motif 424_gi;Alias=;ID=424-3384-E_coli_genome;pvalue=0.000208;qvalue= 0.323;sequence=TTTATTTATT;
E_coli_genome	fimo	Nucleotide motif (loose)	2709845	2709854	36.8	+	.	Motif 424_gi;Alias=;ID=424-3385-E_coli_genome;pvalue=0.000208;qvalue= 0.323;sequence=TTTAATAAAA;
E_coli_genome	fimo	Nucleotide motif (loose)	2709845	2709854	36.8	-	.	Motif 424_gi;Alias=;ID=424-3386-E_coli_genome;pvalue=0.000208;qvalue= 0.323;sequence=TTTTATTAAA;
E_coli_genome	fimo	Nucleotide motif (loose)	2710340	2710349	36.8	+	.	Motif 424_gi;Alias=;ID=424-3387-E_coli_genome;pvalue=0.000208;qvalue= 0.323;sequence=AATATTAAAA;
E_coli_genome	fimo	Nucleotide motif (loose)	2710342	2710351	36.8	+	.	Motif 424_gi;Alias=;ID=424-3388-E_coli_genome;pvalue=0.000208;qvalue= 0.323;sequence=TATTAAAATA;
E_coli_genome	fimo	Nucleotide motif (loose)	2710340	2710349	36.8	-	.	Motif 424_gi;Alias=;ID=424-3389-E_coli_genome;pvalue=0.000208;qvalue= 0.323;sequence=TTTTAATATT;
E_coli_genome	fimo	Nucleotide motif (loose)	2710342	2710351	36.8	-	.	Motif 424_gi;Alias=;ID=424-3390-E_coli_genome;pvalue=0.000208;qvalue= 0.323;sequence=TATTTTAATA;
E_coli_genome	fimo	Nucleotide motif (loose)	2715353	2715362	36.8	+	.	Motif 424_gi;Alias=;ID=424-3391-E_coli_genome;pvalue=0.000208;qvalue= 0.323;sequence=AATATAAAAA;
E_coli_genome	fimo	Nucleotide motif (loose)	2715353	2715362	36.8	-	.	Motif 424_gi;Alias=;ID=424-3392-E_coli_genome;pvalue=0.000208;qvalue= 0.323;sequence=TTTTTATATT;
E_coli_genome	fimo	Nucleotide motif (loose)	2715369	2715378	36.8	+	.	Motif 424_gi;Alias=;ID=424-3393-E_coli_genome;pvalue=0.000208;qvalue= 0.323;sequence=TTTTTTTAAA;
E_coli_genome	fimo	Nucleotide motif (loose)	2715370	2715379	36.8	+	.	Motif 424_gi;Alias=;ID=424-3394-E_coli_genome;pvalue=0.000208;qvalue= 0.323;sequence=TTTTTTAAAT;
E_coli_genome	fimo	Nucleotide motif (loose)	2715369	2715378	36.8	-	.	Motif 424_gi;Alias=;ID=424-3395-E_coli_genome;pvalue=0.000208;qvalue= 0.323;sequence=TTTAAAAAAA;
E_coli_genome	fimo	Nucleotide motif (loose)	2715370	2715379	36.8	-	.	Motif 424_gi;Alias=;ID=424-3396-E_coli_genome;pvalue=0.000208;qvalue= 0.323;sequence=ATTTAAAAAA;
E_coli_genome	fimo	Nucleotide motif (loose)	2721003	2721012	36.8	+	.	Motif 424_gi;Alias=;ID=424-3397-E_coli_genome;pvalue=0.000208;qvalue= 0.323;sequence=TATATTAAAA;
E_coli_genome	fimo	Nucleotide motif (loose)	2721003	2721012	36.8	-	.	Motif 424_gi;Alias=;ID=424-3398-E_coli_genome;pvalue=0.000208;qvalue= 0.323;sequence=TTTTAATATA;
E_coli_genome	fimo	Nucleotide motif (loose)	2727399	2727408	36.8	+	.	Motif 424_gi;Alias=;ID=424-3399-E_coli_genome;pvalue=0.000208;qvalue= 0.323;sequence=TTTTAATAAA;
E_coli_genome	fimo	Nucleotide motif (loose)	2727399	2727408	36.8	-	.	Motif 424_gi;Alias=;ID=424-3400-E_coli_genome;pvalue=0.000208;qvalue= 0.323;sequence=TTTATTAAAA;
E_coli_genome	fimo	Nucleotide motif (loose)	2731491	2731500	36.8	+	.	Motif 424_gi;Alias=;ID=424-3401-E_coli_genome;pvalue=0.000208;qvalue= 0.323;sequence=AATATAAAAA;
E_coli_genome	fimo	Nucleotide motif (loose)	2731491	2731500	36.8	-	.	Motif 424_gi;Alias=;ID=424-3402-E_coli_genome;pvalue=0.000208;qvalue= 0.323;sequence=TTTTTATATT;
E_coli_genome	fimo	Nucleotide motif (loose)	2736924	2736933	36.8	+	.	Motif 424_gi;Alias=;ID=424-3403-E_coli_genome;pvalue=0.000208;qvalue= 0.323;sequence=TTTTTTTATT;
E_coli_genome	fimo	Nucleotide motif (loose)	2736924	2736933	36.8	-	.	Motif 424_gi;Alias=;ID=424-3404-E_coli_genome;pvalue=0.000208;qvalue= 0.323;sequence=AATAAAAAAA;
E_coli_genome	fimo	Nucleotide motif (loose)	2738167	2738176	36.8	+	.	Motif 424_gi;Alias=;ID=424-3405-E_coli_genome;pvalue=0.000208;qvalue= 0.323;sequence=TATTTTTAAT;
E_coli_genome	fimo	Nucleotide motif (loose)	2738167	2738176	36.8	-	.	Motif 424_gi;Alias=;ID=424-3406-E_coli_genome;pvalue=0.000208;qvalue= 0.323;sequence=ATTAAAAATA;
E_coli_genome	fimo	Nucleotide motif (loose)	2741721	2741730	36.8	+	.	Motif 424_gi;Alias=;ID=424-3407-E_coli_genome;pvalue=0.000208;qvalue= 0.323;sequence=ATTAATTAAA;
E_coli_genome	fimo	Nucleotide motif (loose)	2741721	2741730	36.8	-	.	Motif 424_gi;Alias=;ID=424-3408-E_coli_genome;pvalue=0.000208;qvalue= 0.323;sequence=TTTAATTAAT;
E_coli_genome	fimo	Nucleotide motif (loose)	2742224	2742233	36.8	+	.	Motif 424_gi;Alias=;ID=424-3409-E_coli_genome;pvalue=0.000208;qvalue= 0.323;sequence=TATTATTAAT;
E_coli_genome	fimo	Nucleotide motif (loose)	2742225	2742234	36.8	+	.	Motif 424_gi;Alias=;ID=424-3410-E_coli_genome;pvalue=0.000208;qvalue= 0.323;sequence=ATTATTAATT;
E_coli_genome	fimo	Nucleotide motif (loose)	2742224	2742233	36.8	-	.	Motif 424_gi;Alias=;ID=424-3411-E_coli_genome;pvalue=0.000208;qvalue= 0.323;sequence=ATTAATAATA;
E_coli_genome	fimo	Nucleotide motif (loose)	2742225	2742234	36.8	-	.	Motif 424_gi;Alias=;ID=424-3412-E_coli_genome;pvalue=0.000208;qvalue= 0.323;sequence=AATTAATAAT;
E_coli_genome	fimo	Nucleotide motif (loose)	2757701	2757710	36.8	+	.	Motif 424_gi;Alias=;ID=424-3413-E_coli_genome;pvalue=0.000208;qvalue= 0.323;sequence=ATTTTTTAAA;
E_coli_genome	fimo	Nucleotide motif (loose)	2757701	2757710	36.8	-	.	Motif 424_gi;Alias=;ID=424-3414-E_coli_genome;pvalue=0.000208;qvalue= 0.323;sequence=TTTAAAAAAT;
E_coli_genome	fimo	Nucleotide motif (loose)	2757719	2757728	36.8	+	.	Motif 424_gi;Alias=;ID=424-3415-E_coli_genome;pvalue=0.000208;qvalue= 0.323;sequence=ATTTAAAATA;
E_coli_genome	fimo	Nucleotide motif (loose)	2757719	2757728	36.8	-	.	Motif 424_gi;Alias=;ID=424-3416-E_coli_genome;pvalue=0.000208;qvalue= 0.323;sequence=TATTTTAAAT;
E_coli_genome	fimo	Nucleotide motif (loose)	2757769	2757778	36.8	+	.	Motif 424_gi;Alias=;ID=424-3417-E_coli_genome;pvalue=0.000208;qvalue= 0.323;sequence=ATTTTTTATT;
E_coli_genome	fimo	Nucleotide motif (loose)	2757769	2757778	36.8	-	.	Motif 424_gi;Alias=;ID=424-3418-E_coli_genome;pvalue=0.000208;qvalue= 0.323;sequence=AATAAAAAAT;
E_coli_genome	fimo	Nucleotide motif (loose)	2758962	2758971	36.8	+	.	Motif 424_gi;Alias=;ID=424-3419-E_coli_genome;pvalue=0.000208;qvalue= 0.323;sequence=TTTAATTAAA;
E_coli_genome	fimo	Nucleotide motif (loose)	2758962	2758971	36.8	-	.	Motif 424_gi;Alias=;ID=424-3420-E_coli_genome;pvalue=0.000208;qvalue= 0.323;sequence=TTTAATTAAA;
E_coli_genome	fimo	Nucleotide motif (loose)	2759314	2759323	36.8	+	.	Motif 424_gi;Alias=;ID=424-3421-E_coli_genome;pvalue=0.000208;qvalue= 0.323;sequence=AATTTTTAAT;
E_coli_genome	fimo	Nucleotide motif (loose)	2759315	2759324	36.8	+	.	Motif 424_gi;Alias=;ID=424-3422-E_coli_genome;pvalue=0.000208;qvalue= 0.323;sequence=ATTTTTAATA;
E_coli_genome	fimo	Nucleotide motif (loose)	2759317	2759326	36.8	+	.	Motif 424_gi;Alias=;ID=424-3423-E_coli_genome;pvalue=0.000208;qvalue= 0.323;sequence=TTTTAATATT;
E_coli_genome	fimo	Nucleotide motif (loose)	2759314	2759323	36.8	-	.	Motif 424_gi;Alias=;ID=424-3424-E_coli_genome;pvalue=0.000208;qvalue= 0.323;sequence=ATTAAAAATT;
E_coli_genome	fimo	Nucleotide motif (loose)	2759315	2759324	36.8	-	.	Motif 424_gi;Alias=;ID=424-3425-E_coli_genome;pvalue=0.000208;qvalue= 0.323;sequence=TATTAAAAAT;
E_coli_genome	fimo	Nucleotide motif (loose)	2759317	2759326	36.8	-	.	Motif 424_gi;Alias=;ID=424-3426-E_coli_genome;pvalue=0.000208;qvalue= 0.323;sequence=AATATTAAAA;
E_coli_genome	fimo	Nucleotide motif (loose)	2759448	2759457	36.8	+	.	Motif 424_gi;Alias=;ID=424-3427-E_coli_genome;pvalue=0.000208;qvalue= 0.323;sequence=AATTTTTATT;
E_coli_genome	fimo	Nucleotide motif (loose)	2759448	2759457	36.8	-	.	Motif 424_gi;Alias=;ID=424-3428-E_coli_genome;pvalue=0.000208;qvalue= 0.323;sequence=AATAAAAATT;
E_coli_genome	fimo	Nucleotide motif (loose)	2760334	2760343	36.8	+	.	Motif 424_gi;Alias=;ID=424-3429-E_coli_genome;pvalue=0.000208;qvalue= 0.323;sequence=AATATTTATA;
E_coli_genome	fimo	Nucleotide motif (loose)	2760334	2760343	36.8	-	.	Motif 424_gi;Alias=;ID=424-3430-E_coli_genome;pvalue=0.000208;qvalue= 0.323;sequence=TATAAATATT;
E_coli_genome	fimo	Nucleotide motif (loose)	2765489	2765498	36.8	+	.	Motif 424_gi;Alias=;ID=424-3431-E_coli_genome;pvalue=0.000208;qvalue= 0.323;sequence=TATTATAAAA;
E_coli_genome	fimo	Nucleotide motif (loose)	2765489	2765498	36.8	-	.	Motif 424_gi;Alias=;ID=424-3432-E_coli_genome;pvalue=0.000208;qvalue= 0.323;sequence=TTTTATAATA;
E_coli_genome	fimo	Nucleotide motif (loose)	2766095	2766104	36.8	+	.	Motif 424_gi;Alias=;ID=424-3433-E_coli_genome;pvalue=0.000208;qvalue= 0.323;sequence=ATTTTTTATA;
E_coli_genome	fimo	Nucleotide motif (loose)	2766095	2766104	36.8	-	.	Motif 424_gi;Alias=;ID=424-3434-E_coli_genome;pvalue=0.000208;qvalue= 0.323;sequence=TATAAAAAAT;
E_coli_genome	fimo	Nucleotide motif (loose)	2766853	2766862	36.8	+	.	Motif 424_gi;Alias=;ID=424-3435-E_coli_genome;pvalue=0.000208;qvalue= 0.323;sequence=TTTTTTTAAT;
E_coli_genome	fimo	Nucleotide motif (loose)	2766853	2766862	36.8	-	.	Motif 424_gi;Alias=;ID=424-3436-E_coli_genome;pvalue=0.000208;qvalue= 0.323;sequence=ATTAAAAAAA;
E_coli_genome	fimo	Nucleotide motif (loose)	2769605	2769614	36.8	+	.	Motif 424_gi;Alias=;ID=424-3437-E_coli_genome;pvalue=0.000208;qvalue= 0.323;sequence=AATAAAAAAT;
E_coli_genome	fimo	Nucleotide motif (loose)	2769605	2769614	36.8	-	.	Motif 424_gi;Alias=;ID=424-3438-E_coli_genome;pvalue=0.000208;qvalue= 0.323;sequence=ATTTTTTATT;
E_coli_genome	fimo	Nucleotide motif (loose)	2772056	2772065	36.8	+	.	Motif 424_gi;Alias=;ID=424-3439-E_coli_genome;pvalue=0.000208;qvalue= 0.323;sequence=ATTAATTATT;
E_coli_genome	fimo	Nucleotide motif (loose)	2772056	2772065	36.8	-	.	Motif 424_gi;Alias=;ID=424-3440-E_coli_genome;pvalue=0.000208;qvalue= 0.323;sequence=AATAATTAAT;
E_coli_genome	fimo	Nucleotide motif (loose)	2773836	2773845	36.8	+	.	Motif 424_gi;Alias=;ID=424-3441-E_coli_genome;pvalue=0.000208;qvalue= 0.323;sequence=AATAATAATA;
E_coli_genome	fimo	Nucleotide motif (loose)	2773836	2773845	36.8	-	.	Motif 424_gi;Alias=;ID=424-3442-E_coli_genome;pvalue=0.000208;qvalue= 0.323;sequence=TATTATTATT;
E_coli_genome	fimo	Nucleotide motif (loose)	2773868	2773877	36.8	+	.	Motif 424_gi;Alias=;ID=424-3443-E_coli_genome;pvalue=0.000208;qvalue= 0.323;sequence=TATATTTATT;
E_coli_genome	fimo	Nucleotide motif (loose)	2773868	2773877	36.8	-	.	Motif 424_gi;Alias=;ID=424-3444-E_coli_genome;pvalue=0.000208;qvalue= 0.323;sequence=AATAAATATA;
E_coli_genome	fimo	Nucleotide motif (loose)	2774070	2774079	36.8	+	.	Motif 424_gi;Alias=;ID=424-3445-E_coli_genome;pvalue=0.000208;qvalue= 0.323;sequence=TATTTATATT;
E_coli_genome	fimo	Nucleotide motif (loose)	2774070	2774079	36.8	-	.	Motif 424_gi;Alias=;ID=424-3446-E_coli_genome;pvalue=0.000208;qvalue= 0.323;sequence=AATATAAATA;
E_coli_genome	fimo	Nucleotide motif (loose)	2774394	2774403	36.8	+	.	Motif 424_gi;Alias=;ID=424-3447-E_coli_genome;pvalue=0.000208;qvalue= 0.323;sequence=TATAATAATA;
E_coli_genome	fimo	Nucleotide motif (loose)	2774397	2774406	36.8	+	.	Motif 424_gi;Alias=;ID=424-3448-E_coli_genome;pvalue=0.000208;qvalue= 0.323;sequence=AATAATAAAT;
E_coli_genome	fimo	Nucleotide motif (loose)	2774394	2774403	36.8	-	.	Motif 424_gi;Alias=;ID=424-3449-E_coli_genome;pvalue=0.000208;qvalue= 0.323;sequence=TATTATTATA;
E_coli_genome	fimo	Nucleotide motif (loose)	2774397	2774406	36.8	-	.	Motif 424_gi;Alias=;ID=424-3450-E_coli_genome;pvalue=0.000208;qvalue= 0.323;sequence=ATTTATTATT;
E_coli_genome	fimo	Nucleotide motif (loose)	2774414	2774423	36.8	+	.	Motif 424_gi;Alias=;ID=424-3451-E_coli_genome;pvalue=0.000208;qvalue= 0.323;sequence=AATATAAAAT;
E_coli_genome	fimo	Nucleotide motif (loose)	2774414	2774423	36.8	-	.	Motif 424_gi;Alias=;ID=424-3452-E_coli_genome;pvalue=0.000208;qvalue= 0.323;sequence=ATTTTATATT;
E_coli_genome	fimo	Nucleotide motif (loose)	2774568	2774577	36.8	+	.	Motif 424_gi;Alias=;ID=424-3453-E_coli_genome;pvalue=0.000208;qvalue= 0.323;sequence=TATTATTAAT;
E_coli_genome	fimo	Nucleotide motif (loose)	2774569	2774578	36.8	+	.	Motif 424_gi;Alias=;ID=424-3454-E_coli_genome;pvalue=0.000208;qvalue= 0.323;sequence=ATTATTAATT;
E_coli_genome	fimo	Nucleotide motif (loose)	2774568	2774577	36.8	-	.	Motif 424_gi;Alias=;ID=424-3455-E_coli_genome;pvalue=0.000208;qvalue= 0.323;sequence=ATTAATAATA;
E_coli_genome	fimo	Nucleotide motif (loose)	2774569	2774578	36.8	-	.	Motif 424_gi;Alias=;ID=424-3456-E_coli_genome;pvalue=0.000208;qvalue= 0.323;sequence=AATTAATAAT;
E_coli_genome	fimo	Nucleotide motif (loose)	2774623	2774632	36.8	+	.	Motif 424_gi;Alias=;ID=424-3457-E_coli_genome;pvalue=0.000208;qvalue= 0.323;sequence=TATAAAAAAA;
E_coli_genome	fimo	Nucleotide motif (loose)	2774623	2774632	36.8	-	.	Motif 424_gi;Alias=;ID=424-3458-E_coli_genome;pvalue=0.000208;qvalue= 0.323;sequence=TTTTTTTATA;
E_coli_genome	fimo	Nucleotide motif (loose)	2775056	2775065	36.8	+	.	Motif 424_gi;Alias=;ID=424-3459-E_coli_genome;pvalue=0.000208;qvalue= 0.323;sequence=ATTTATTAAA;
E_coli_genome	fimo	Nucleotide motif (loose)	2775057	2775066	36.8	+	.	Motif 424_gi;Alias=;ID=424-3460-E_coli_genome;pvalue=0.000208;qvalue= 0.323;sequence=TTTATTAAAA;
E_coli_genome	fimo	Nucleotide motif (loose)	2775059	2775068	36.8	+	.	Motif 424_gi;Alias=;ID=424-3461-E_coli_genome;pvalue=0.000208;qvalue= 0.323;sequence=TATTAAAATA;
E_coli_genome	fimo	Nucleotide motif (loose)	2775056	2775065	36.8	-	.	Motif 424_gi;Alias=;ID=424-3462-E_coli_genome;pvalue=0.000208;qvalue= 0.323;sequence=TTTAATAAAT;
E_coli_genome	fimo	Nucleotide motif (loose)	2775057	2775066	36.8	-	.	Motif 424_gi;Alias=;ID=424-3463-E_coli_genome;pvalue=0.000208;qvalue= 0.323;sequence=TTTTAATAAA;
E_coli_genome	fimo	Nucleotide motif (loose)	2775059	2775068	36.8	-	.	Motif 424_gi;Alias=;ID=424-3464-E_coli_genome;pvalue=0.000208;qvalue= 0.323;sequence=TATTTTAATA;
E_coli_genome	fimo	Nucleotide motif (loose)	2775519	2775528	36.8	+	.	Motif 424_gi;Alias=;ID=424-3465-E_coli_genome;pvalue=0.000208;qvalue= 0.323;sequence=TTTTATTATT;
E_coli_genome	fimo	Nucleotide motif (loose)	2775519	2775528	36.8	-	.	Motif 424_gi;Alias=;ID=424-3466-E_coli_genome;pvalue=0.000208;qvalue= 0.323;sequence=AATAATAAAA;
E_coli_genome	fimo	Nucleotide motif (loose)	2779359	2779368	36.8	+	.	Motif 424_gi;Alias=;ID=424-3467-E_coli_genome;pvalue=0.000208;qvalue= 0.323;sequence=ATTTTAAAAT;
E_coli_genome	fimo	Nucleotide motif (loose)	2779360	2779369	36.8	+	.	Motif 424_gi;Alias=;ID=424-3468-E_coli_genome;pvalue=0.000208;qvalue= 0.323;sequence=TTTTAAAATT;
E_coli_genome	fimo	Nucleotide motif (loose)	2779359	2779368	36.8	-	.	Motif 424_gi;Alias=;ID=424-3469-E_coli_genome;pvalue=0.000208;qvalue= 0.323;sequence=ATTTTAAAAT;
E_coli_genome	fimo	Nucleotide motif (loose)	2779360	2779369	36.8	-	.	Motif 424_gi;Alias=;ID=424-3470-E_coli_genome;pvalue=0.000208;qvalue= 0.323;sequence=AATTTTAAAA;
E_coli_genome	fimo	Nucleotide motif (loose)	2781580	2781589	36.8	+	.	Motif 424_gi;Alias=;ID=424-3471-E_coli_genome;pvalue=0.000208;qvalue= 0.323;sequence=AATTATTAAT;
E_coli_genome	fimo	Nucleotide motif (loose)	2781581	2781590	36.8	+	.	Motif 424_gi;Alias=;ID=424-3472-E_coli_genome;pvalue=0.000208;qvalue= 0.323;sequence=ATTATTAATA;
E_coli_genome	fimo	Nucleotide motif (loose)	2781583	2781592	36.8	+	.	Motif 424_gi;Alias=;ID=424-3473-E_coli_genome;pvalue=0.000208;qvalue= 0.323;sequence=TATTAATATT;
E_coli_genome	fimo	Nucleotide motif (loose)	2781580	2781589	36.8	-	.	Motif 424_gi;Alias=;ID=424-3474-E_coli_genome;pvalue=0.000208;qvalue= 0.323;sequence=ATTAATAATT;
E_coli_genome	fimo	Nucleotide motif (loose)	2781581	2781590	36.8	-	.	Motif 424_gi;Alias=;ID=424-3475-E_coli_genome;pvalue=0.000208;qvalue= 0.323;sequence=TATTAATAAT;
E_coli_genome	fimo	Nucleotide motif (loose)	2781583	2781592	36.8	-	.	Motif 424_gi;Alias=;ID=424-3476-E_coli_genome;pvalue=0.000208;qvalue= 0.323;sequence=AATATTAATA;
E_coli_genome	fimo	Nucleotide motif (loose)	2781859	2781868	36.8	+	.	Motif 424_gi;Alias=;ID=424-3477-E_coli_genome;pvalue=0.000208;qvalue= 0.323;sequence=TTTTTAAAAT;
E_coli_genome	fimo	Nucleotide motif (loose)	2781860	2781869	36.8	+	.	Motif 424_gi;Alias=;ID=424-3478-E_coli_genome;pvalue=0.000208;qvalue= 0.323;sequence=TTTTAAAATT;
E_coli_genome	fimo	Nucleotide motif (loose)	2781859	2781868	36.8	-	.	Motif 424_gi;Alias=;ID=424-3479-E_coli_genome;pvalue=0.000208;qvalue= 0.323;sequence=ATTTTAAAAA;
E_coli_genome	fimo	Nucleotide motif (loose)	2781860	2781869	36.8	-	.	Motif 424_gi;Alias=;ID=424-3480-E_coli_genome;pvalue=0.000208;qvalue= 0.323;sequence=AATTTTAAAA;
E_coli_genome	fimo	Nucleotide motif (loose)	2782909	2782918	36.8	+	.	Motif 424_gi;Alias=;ID=424-3481-E_coli_genome;pvalue=0.000208;qvalue= 0.323;sequence=ATTTTTTAAA;
E_coli_genome	fimo	Nucleotide motif (loose)	2782909	2782918	36.8	-	.	Motif 424_gi;Alias=;ID=424-3482-E_coli_genome;pvalue=0.000208;qvalue= 0.323;sequence=TTTAAAAAAT;
E_coli_genome	fimo	Nucleotide motif (loose)	2783629	2783638	36.8	+	.	Motif 424_gi;Alias=;ID=424-3483-E_coli_genome;pvalue=0.000208;qvalue= 0.323;sequence=ATTTATTAAT;
E_coli_genome	fimo	Nucleotide motif (loose)	2783629	2783638	36.8	-	.	Motif 424_gi;Alias=;ID=424-3484-E_coli_genome;pvalue=0.000208;qvalue= 0.323;sequence=ATTAATAAAT;
E_coli_genome	fimo	Nucleotide motif (loose)	2783787	2783796	36.8	+	.	Motif 424_gi;Alias=;ID=424-3485-E_coli_genome;pvalue=0.000208;qvalue= 0.323;sequence=TTTTATTATT;
E_coli_genome	fimo	Nucleotide motif (loose)	2783787	2783796	36.8	-	.	Motif 424_gi;Alias=;ID=424-3486-E_coli_genome;pvalue=0.000208;qvalue= 0.323;sequence=AATAATAAAA;
E_coli_genome	fimo	Nucleotide motif (loose)	2783878	2783887	36.8	+	.	Motif 424_gi;Alias=;ID=424-3487-E_coli_genome;pvalue=0.000208;qvalue= 0.323;sequence=ATTAAAAATA;
E_coli_genome	fimo	Nucleotide motif (loose)	2783878	2783887	36.8	-	.	Motif 424_gi;Alias=;ID=424-3488-E_coli_genome;pvalue=0.000208;qvalue= 0.323;sequence=TATTTTTAAT;
E_coli_genome	fimo	Nucleotide motif (loose)	2783998	2784007	36.8	+	.	Motif 424_gi;Alias=;ID=424-3489-E_coli_genome;pvalue=0.000208;qvalue= 0.323;sequence=ATTATATAAA;
E_coli_genome	fimo	Nucleotide motif (loose)	2783998	2784007	36.8	-	.	Motif 424_gi;Alias=;ID=424-3490-E_coli_genome;pvalue=0.000208;qvalue= 0.323;sequence=TTTATATAAT;
E_coli_genome	fimo	Nucleotide motif (loose)	2784570	2784579	36.8	+	.	Motif 424_gi;Alias=;ID=424-3491-E_coli_genome;pvalue=0.000208;qvalue= 0.323;sequence=TATTTTTATT;
E_coli_genome	fimo	Nucleotide motif (loose)	2784570	2784579	36.8	-	.	Motif 424_gi;Alias=;ID=424-3492-E_coli_genome;pvalue=0.000208;qvalue= 0.323;sequence=AATAAAAATA;
E_coli_genome	fimo	Nucleotide motif (loose)	2784708	2784717	36.8	+	.	Motif 424_gi;Alias=;ID=424-3493-E_coli_genome;pvalue=0.000208;qvalue= 0.323;sequence=TATTATTAAA;
E_coli_genome	fimo	Nucleotide motif (loose)	2784708	2784717	36.8	-	.	Motif 424_gi;Alias=;ID=424-3494-E_coli_genome;pvalue=0.000208;qvalue= 0.323;sequence=TTTAATAATA;
E_coli_genome	fimo	Nucleotide motif (loose)	2784896	2784905	36.8	+	.	Motif 424_gi;Alias=;ID=424-3495-E_coli_genome;pvalue=0.000208;qvalue= 0.323;sequence=AATTTTAAAA;
E_coli_genome	fimo	Nucleotide motif (loose)	2784897	2784906	36.8	+	.	Motif 424_gi;Alias=;ID=424-3496-E_coli_genome;pvalue=0.000208;qvalue= 0.323;sequence=ATTTTAAAAT;
E_coli_genome	fimo	Nucleotide motif (loose)	2784898	2784907	36.8	+	.	Motif 424_gi;Alias=;ID=424-3497-E_coli_genome;pvalue=0.000208;qvalue= 0.323;sequence=TTTTAAAATA;
E_coli_genome	fimo	Nucleotide motif (loose)	2784896	2784905	36.8	-	.	Motif 424_gi;Alias=;ID=424-3498-E_coli_genome;pvalue=0.000208;qvalue= 0.323;sequence=TTTTAAAATT;
E_coli_genome	fimo	Nucleotide motif (loose)	2784897	2784906	36.8	-	.	Motif 424_gi;Alias=;ID=424-3499-E_coli_genome;pvalue=0.000208;qvalue= 0.323;sequence=ATTTTAAAAT;
E_coli_genome	fimo	Nucleotide motif (loose)	2784898	2784907	36.8	-	.	Motif 424_gi;Alias=;ID=424-3500-E_coli_genome;pvalue=0.000208;qvalue= 0.323;sequence=TATTTTAAAA;
E_coli_genome	fimo	Nucleotide motif (loose)	2785042	2785051	36.8	+	.	Motif 424_gi;Alias=;ID=424-3501-E_coli_genome;pvalue=0.000208;qvalue= 0.323;sequence=TATTTTTAAT;
E_coli_genome	fimo	Nucleotide motif (loose)	2785042	2785051	36.8	-	.	Motif 424_gi;Alias=;ID=424-3502-E_coli_genome;pvalue=0.000208;qvalue= 0.323;sequence=ATTAAAAATA;
E_coli_genome	fimo	Nucleotide motif (loose)	2785070	2785079	36.8	+	.	Motif 424_gi;Alias=;ID=424-3503-E_coli_genome;pvalue=0.000208;qvalue= 0.323;sequence=TATAAAAAAA;
E_coli_genome	fimo	Nucleotide motif (loose)	2785070	2785079	36.8	-	.	Motif 424_gi;Alias=;ID=424-3504-E_coli_genome;pvalue=0.000208;qvalue= 0.323;sequence=TTTTTTTATA;
E_coli_genome	fimo	Nucleotide motif (loose)	2785135	2785144	36.8	+	.	Motif 424_gi;Alias=;ID=424-3505-E_coli_genome;pvalue=0.000208;qvalue= 0.323;sequence=TTTAATTAAA;
E_coli_genome	fimo	Nucleotide motif (loose)	2785135	2785144	36.8	-	.	Motif 424_gi;Alias=;ID=424-3506-E_coli_genome;pvalue=0.000208;qvalue= 0.323;sequence=TTTAATTAAA;
E_coli_genome	fimo	Nucleotide motif (loose)	2785163	2785172	36.8	+	.	Motif 424_gi;Alias=;ID=424-3507-E_coli_genome;pvalue=0.000208;qvalue= 0.323;sequence=ATTTAATAAA;
E_coli_genome	fimo	Nucleotide motif (loose)	2785163	2785172	36.8	-	.	Motif 424_gi;Alias=;ID=424-3508-E_coli_genome;pvalue=0.000208;qvalue= 0.323;sequence=TTTATTAAAT;
E_coli_genome	fimo	Nucleotide motif (loose)	2785487	2785496	36.8	+	.	Motif 424_gi;Alias=;ID=424-3509-E_coli_genome;pvalue=0.000208;qvalue= 0.323;sequence=TATAATAAAT;
E_coli_genome	fimo	Nucleotide motif (loose)	2785487	2785496	36.8	-	.	Motif 424_gi;Alias=;ID=424-3510-E_coli_genome;pvalue=0.000208;qvalue= 0.323;sequence=ATTTATTATA;
E_coli_genome	fimo	Nucleotide motif (loose)	2786250	2786259	36.8	+	.	Motif 424_gi;Alias=;ID=424-3511-E_coli_genome;pvalue=0.000208;qvalue= 0.323;sequence=AATTAATAAA;
E_coli_genome	fimo	Nucleotide motif (loose)	2786251	2786260	36.8	+	.	Motif 424_gi;Alias=;ID=424-3512-E_coli_genome;pvalue=0.000208;qvalue= 0.323;sequence=ATTAATAAAA;
E_coli_genome	fimo	Nucleotide motif (loose)	2786250	2786259	36.8	-	.	Motif 424_gi;Alias=;ID=424-3513-E_coli_genome;pvalue=0.000208;qvalue= 0.323;sequence=TTTATTAATT;
E_coli_genome	fimo	Nucleotide motif (loose)	2786251	2786260	36.8	-	.	Motif 424_gi;Alias=;ID=424-3514-E_coli_genome;pvalue=0.000208;qvalue= 0.323;sequence=TTTTATTAAT;
E_coli_genome	fimo	Nucleotide motif (loose)	2786286	2786295	36.8	+	.	Motif 424_gi;Alias=;ID=424-3515-E_coli_genome;pvalue=0.000208;qvalue= 0.323;sequence=TATAAATATT;
E_coli_genome	fimo	Nucleotide motif (loose)	2786286	2786295	36.8	-	.	Motif 424_gi;Alias=;ID=424-3516-E_coli_genome;pvalue=0.000208;qvalue= 0.323;sequence=AATATTTATA;
E_coli_genome	fimo	Nucleotide motif (loose)	2786525	2786534	36.8	+	.	Motif 424_gi;Alias=;ID=424-3517-E_coli_genome;pvalue=0.000208;qvalue= 0.323;sequence=TATTATTAAT;
E_coli_genome	fimo	Nucleotide motif (loose)	2786526	2786535	36.8	+	.	Motif 424_gi;Alias=;ID=424-3518-E_coli_genome;pvalue=0.000208;qvalue= 0.323;sequence=ATTATTAATT;
E_coli_genome	fimo	Nucleotide motif (loose)	2786525	2786534	36.8	-	.	Motif 424_gi;Alias=;ID=424-3519-E_coli_genome;pvalue=0.000208;qvalue= 0.323;sequence=ATTAATAATA;
E_coli_genome	fimo	Nucleotide motif (loose)	2786526	2786535	36.8	-	.	Motif 424_gi;Alias=;ID=424-3520-E_coli_genome;pvalue=0.000208;qvalue= 0.323;sequence=AATTAATAAT;
E_coli_genome	fimo	Nucleotide motif (loose)	2786626	2786635	36.8	+	.	Motif 424_gi;Alias=;ID=424-3521-E_coli_genome;pvalue=0.000208;qvalue= 0.323;sequence=ATTATAAAAT;
E_coli_genome	fimo	Nucleotide motif (loose)	2786626	2786635	36.8	-	.	Motif 424_gi;Alias=;ID=424-3522-E_coli_genome;pvalue=0.000208;qvalue= 0.323;sequence=ATTTTATAAT;
E_coli_genome	fimo	Nucleotide motif (loose)	2786936	2786945	36.8	+	.	Motif 424_gi;Alias=;ID=424-3523-E_coli_genome;pvalue=0.000208;qvalue= 0.323;sequence=ATTTAAAATA;
E_coli_genome	fimo	Nucleotide motif (loose)	2786936	2786945	36.8	-	.	Motif 424_gi;Alias=;ID=424-3524-E_coli_genome;pvalue=0.000208;qvalue= 0.323;sequence=TATTTTAAAT;
E_coli_genome	fimo	Nucleotide motif (loose)	2788193	2788202	36.8	+	.	Motif 424_gi;Alias=;ID=424-3525-E_coli_genome;pvalue=0.000208;qvalue= 0.323;sequence=AATTAAAAAT;
E_coli_genome	fimo	Nucleotide motif (loose)	2788194	2788203	36.8	+	.	Motif 424_gi;Alias=;ID=424-3526-E_coli_genome;pvalue=0.000208;qvalue= 0.323;sequence=ATTAAAAATT;
E_coli_genome	fimo	Nucleotide motif (loose)	2788193	2788202	36.8	-	.	Motif 424_gi;Alias=;ID=424-3527-E_coli_genome;pvalue=0.000208;qvalue= 0.323;sequence=ATTTTTAATT;
E_coli_genome	fimo	Nucleotide motif (loose)	2788194	2788203	36.8	-	.	Motif 424_gi;Alias=;ID=424-3528-E_coli_genome;pvalue=0.000208;qvalue= 0.323;sequence=AATTTTTAAT;
E_coli_genome	fimo	Nucleotide motif (loose)	2788289	2788298	36.8	+	.	Motif 424_gi;Alias=;ID=424-3529-E_coli_genome;pvalue=0.000208;qvalue= 0.323;sequence=ATTATATATA;
E_coli_genome	fimo	Nucleotide motif (loose)	2788289	2788298	36.8	-	.	Motif 424_gi;Alias=;ID=424-3530-E_coli_genome;pvalue=0.000208;qvalue= 0.323;sequence=TATATATAAT;
E_coli_genome	fimo	Nucleotide motif (loose)	2788412	2788421	36.8	+	.	Motif 424_gi;Alias=;ID=424-3531-E_coli_genome;pvalue=0.000208;qvalue= 0.323;sequence=TATAATAAAT;
E_coli_genome	fimo	Nucleotide motif (loose)	2788415	2788424	36.8	+	.	Motif 424_gi;Alias=;ID=424-3532-E_coli_genome;pvalue=0.000208;qvalue= 0.323;sequence=AATAAATAAA;
E_coli_genome	fimo	Nucleotide motif (loose)	2788412	2788421	36.8	-	.	Motif 424_gi;Alias=;ID=424-3533-E_coli_genome;pvalue=0.000208;qvalue= 0.323;sequence=ATTTATTATA;
E_coli_genome	fimo	Nucleotide motif (loose)	2788415	2788424	36.8	-	.	Motif 424_gi;Alias=;ID=424-3534-E_coli_genome;pvalue=0.000208;qvalue= 0.323;sequence=TTTATTTATT;
E_coli_genome	fimo	Nucleotide motif (loose)	2788508	2788517	36.8	+	.	Motif 424_gi;Alias=;ID=424-3535-E_coli_genome;pvalue=0.000208;qvalue= 0.323;sequence=TATTATTAAT;
E_coli_genome	fimo	Nucleotide motif (loose)	2788509	2788518	36.8	+	.	Motif 424_gi;Alias=;ID=424-3536-E_coli_genome;pvalue=0.000208;qvalue= 0.323;sequence=ATTATTAATA;
E_coli_genome	fimo	Nucleotide motif (loose)	2788511	2788520	36.8	+	.	Motif 424_gi;Alias=;ID=424-3537-E_coli_genome;pvalue=0.000208;qvalue= 0.323;sequence=TATTAATAAT;
E_coli_genome	fimo	Nucleotide motif (loose)	2788512	2788521	36.8	+	.	Motif 424_gi;Alias=;ID=424-3538-E_coli_genome;pvalue=0.000208;qvalue= 0.323;sequence=ATTAATAATA;
E_coli_genome	fimo	Nucleotide motif (loose)	2788508	2788517	36.8	-	.	Motif 424_gi;Alias=;ID=424-3539-E_coli_genome;pvalue=0.000208;qvalue= 0.323;sequence=ATTAATAATA;
E_coli_genome	fimo	Nucleotide motif (loose)	2788509	2788518	36.8	-	.	Motif 424_gi;Alias=;ID=424-3540-E_coli_genome;pvalue=0.000208;qvalue= 0.323;sequence=TATTAATAAT;
E_coli_genome	fimo	Nucleotide motif (loose)	2788511	2788520	36.8	-	.	Motif 424_gi;Alias=;ID=424-3541-E_coli_genome;pvalue=0.000208;qvalue= 0.323;sequence=ATTATTAATA;
E_coli_genome	fimo	Nucleotide motif (loose)	2788512	2788521	36.8	-	.	Motif 424_gi;Alias=;ID=424-3542-E_coli_genome;pvalue=0.000208;qvalue= 0.323;sequence=TATTATTAAT;
E_coli_genome	fimo	Nucleotide motif (loose)	2788641	2788650	36.8	+	.	Motif 424_gi;Alias=;ID=424-3543-E_coli_genome;pvalue=0.000208;qvalue= 0.323;sequence=TATTTATAAT;
E_coli_genome	fimo	Nucleotide motif (loose)	2788642	2788651	36.8	+	.	Motif 424_gi;Alias=;ID=424-3544-E_coli_genome;pvalue=0.000208;qvalue= 0.323;sequence=ATTTATAATT;
E_coli_genome	fimo	Nucleotide motif (loose)	2788641	2788650	36.8	-	.	Motif 424_gi;Alias=;ID=424-3545-E_coli_genome;pvalue=0.000208;qvalue= 0.323;sequence=ATTATAAATA;
E_coli_genome	fimo	Nucleotide motif (loose)	2788642	2788651	36.8	-	.	Motif 424_gi;Alias=;ID=424-3546-E_coli_genome;pvalue=0.000208;qvalue= 0.323;sequence=AATTATAAAT;
E_coli_genome	fimo	Nucleotide motif (loose)	2795328	2795337	36.8	+	.	Motif 424_gi;Alias=;ID=424-3547-E_coli_genome;pvalue=0.000208;qvalue= 0.323;sequence=TATTTAAATT;
E_coli_genome	fimo	Nucleotide motif (loose)	2795328	2795337	36.8	-	.	Motif 424_gi;Alias=;ID=424-3548-E_coli_genome;pvalue=0.000208;qvalue= 0.323;sequence=AATTTAAATA;
E_coli_genome	fimo	Nucleotide motif (loose)	2796936	2796945	36.8	+	.	Motif 424_gi;Alias=;ID=424-3549-E_coli_genome;pvalue=0.000208;qvalue= 0.323;sequence=AATATTAATA;
E_coli_genome	fimo	Nucleotide motif (loose)	2796938	2796947	36.8	+	.	Motif 424_gi;Alias=;ID=424-3550-E_coli_genome;pvalue=0.000208;qvalue= 0.323;sequence=TATTAATAAT;
E_coli_genome	fimo	Nucleotide motif (loose)	2796936	2796945	36.8	-	.	Motif 424_gi;Alias=;ID=424-3551-E_coli_genome;pvalue=0.000208;qvalue= 0.323;sequence=TATTAATATT;
E_coli_genome	fimo	Nucleotide motif (loose)	2796938	2796947	36.8	-	.	Motif 424_gi;Alias=;ID=424-3552-E_coli_genome;pvalue=0.000208;qvalue= 0.323;sequence=ATTATTAATA;
E_coli_genome	fimo	Nucleotide motif (loose)	2798200	2798209	36.8	+	.	Motif 424_gi;Alias=;ID=424-3553-E_coli_genome;pvalue=0.000208;qvalue= 0.323;sequence=AATTTATATT;
E_coli_genome	fimo	Nucleotide motif (loose)	2798200	2798209	36.8	-	.	Motif 424_gi;Alias=;ID=424-3554-E_coli_genome;pvalue=0.000208;qvalue= 0.323;sequence=AATATAAATT;
E_coli_genome	fimo	Nucleotide motif (loose)	2798651	2798660	36.8	+	.	Motif 424_gi;Alias=;ID=424-3555-E_coli_genome;pvalue=0.000208;qvalue= 0.323;sequence=ATTATATATT;
E_coli_genome	fimo	Nucleotide motif (loose)	2798651	2798660	36.8	-	.	Motif 424_gi;Alias=;ID=424-3556-E_coli_genome;pvalue=0.000208;qvalue= 0.323;sequence=AATATATAAT;
E_coli_genome	fimo	Nucleotide motif (loose)	2798942	2798951	36.8	+	.	Motif 424_gi;Alias=;ID=424-3557-E_coli_genome;pvalue=0.000208;qvalue= 0.323;sequence=TTTAATTAAA;
E_coli_genome	fimo	Nucleotide motif (loose)	2798945	2798954	36.8	+	.	Motif 424_gi;Alias=;ID=424-3558-E_coli_genome;pvalue=0.000208;qvalue= 0.323;sequence=AATTAAAAAT;
E_coli_genome	fimo	Nucleotide motif (loose)	2798946	2798955	36.8	+	.	Motif 424_gi;Alias=;ID=424-3559-E_coli_genome;pvalue=0.000208;qvalue= 0.323;sequence=ATTAAAAATA;
E_coli_genome	fimo	Nucleotide motif (loose)	2798942	2798951	36.8	-	.	Motif 424_gi;Alias=;ID=424-3560-E_coli_genome;pvalue=0.000208;qvalue= 0.323;sequence=TTTAATTAAA;
E_coli_genome	fimo	Nucleotide motif (loose)	2798945	2798954	36.8	-	.	Motif 424_gi;Alias=;ID=424-3561-E_coli_genome;pvalue=0.000208;qvalue= 0.323;sequence=ATTTTTAATT;
E_coli_genome	fimo	Nucleotide motif (loose)	2798946	2798955	36.8	-	.	Motif 424_gi;Alias=;ID=424-3562-E_coli_genome;pvalue=0.000208;qvalue= 0.323;sequence=TATTTTTAAT;
E_coli_genome	fimo	Nucleotide motif (loose)	2799034	2799043	36.8	+	.	Motif 424_gi;Alias=;ID=424-3563-E_coli_genome;pvalue=0.000208;qvalue= 0.323;sequence=AATAAAAATT;
E_coli_genome	fimo	Nucleotide motif (loose)	2799034	2799043	36.8	-	.	Motif 424_gi;Alias=;ID=424-3564-E_coli_genome;pvalue=0.000208;qvalue= 0.323;sequence=AATTTTTATT;
E_coli_genome	fimo	Nucleotide motif (loose)	2804832	2804841	36.8	+	.	Motif 424_gi;Alias=;ID=424-3565-E_coli_genome;pvalue=0.000208;qvalue= 0.323;sequence=AATTAAAAAT;
E_coli_genome	fimo	Nucleotide motif (loose)	2804832	2804841	36.8	-	.	Motif 424_gi;Alias=;ID=424-3566-E_coli_genome;pvalue=0.000208;qvalue= 0.323;sequence=ATTTTTAATT;
E_coli_genome	fimo	Nucleotide motif (loose)	2804843	2804852	36.8	+	.	Motif 424_gi;Alias=;ID=424-3567-E_coli_genome;pvalue=0.000208;qvalue= 0.323;sequence=TTTATAAAAT;
E_coli_genome	fimo	Nucleotide motif (loose)	2804843	2804852	36.8	-	.	Motif 424_gi;Alias=;ID=424-3568-E_coli_genome;pvalue=0.000208;qvalue= 0.323;sequence=ATTTTATAAA;
E_coli_genome	fimo	Nucleotide motif (loose)	2805368	2805377	36.8	+	.	Motif 424_gi;Alias=;ID=424-3569-E_coli_genome;pvalue=0.000208;qvalue= 0.323;sequence=TATTATTAAT;
E_coli_genome	fimo	Nucleotide motif (loose)	2805368	2805377	36.8	-	.	Motif 424_gi;Alias=;ID=424-3570-E_coli_genome;pvalue=0.000208;qvalue= 0.323;sequence=ATTAATAATA;
E_coli_genome	fimo	Nucleotide motif (loose)	2806159	2806168	36.8	+	.	Motif 424_gi;Alias=;ID=424-3571-E_coli_genome;pvalue=0.000208;qvalue= 0.323;sequence=TTTTAATATT;
E_coli_genome	fimo	Nucleotide motif (loose)	2806159	2806168	36.8	-	.	Motif 424_gi;Alias=;ID=424-3572-E_coli_genome;pvalue=0.000208;qvalue= 0.323;sequence=AATATTAAAA;
E_coli_genome	fimo	Nucleotide motif (loose)	2808123	2808132	36.8	+	.	Motif 424_gi;Alias=;ID=424-3573-E_coli_genome;pvalue=0.000208;qvalue= 0.323;sequence=AATTTTTATT;
E_coli_genome	fimo	Nucleotide motif (loose)	2808123	2808132	36.8	-	.	Motif 424_gi;Alias=;ID=424-3574-E_coli_genome;pvalue=0.000208;qvalue= 0.323;sequence=AATAAAAATT;
E_coli_genome	fimo	Nucleotide motif (loose)	2809581	2809590	36.8	+	.	Motif 424_gi;Alias=;ID=424-3575-E_coli_genome;pvalue=0.000208;qvalue= 0.323;sequence=TATTTATAAT;
E_coli_genome	fimo	Nucleotide motif (loose)	2809582	2809591	36.8	+	.	Motif 424_gi;Alias=;ID=424-3576-E_coli_genome;pvalue=0.000208;qvalue= 0.323;sequence=ATTTATAATA;
E_coli_genome	fimo	Nucleotide motif (loose)	2809581	2809590	36.8	-	.	Motif 424_gi;Alias=;ID=424-3577-E_coli_genome;pvalue=0.000208;qvalue= 0.323;sequence=ATTATAAATA;
E_coli_genome	fimo	Nucleotide motif (loose)	2809582	2809591	36.8	-	.	Motif 424_gi;Alias=;ID=424-3578-E_coli_genome;pvalue=0.000208;qvalue= 0.323;sequence=TATTATAAAT;
E_coli_genome	fimo	Nucleotide motif (loose)	2811326	2811335	36.8	+	.	Motif 424_gi;Alias=;ID=424-3579-E_coli_genome;pvalue=0.000208;qvalue= 0.323;sequence=ATTTATAAAA;
E_coli_genome	fimo	Nucleotide motif (loose)	2811326	2811335	36.8	-	.	Motif 424_gi;Alias=;ID=424-3580-E_coli_genome;pvalue=0.000208;qvalue= 0.323;sequence=TTTTATAAAT;
E_coli_genome	fimo	Nucleotide motif (loose)	2811519	2811528	36.8	+	.	Motif 424_gi;Alias=;ID=424-3581-E_coli_genome;pvalue=0.000208;qvalue= 0.323;sequence=TATAATTATT;
E_coli_genome	fimo	Nucleotide motif (loose)	2811519	2811528	36.8	-	.	Motif 424_gi;Alias=;ID=424-3582-E_coli_genome;pvalue=0.000208;qvalue= 0.323;sequence=AATAATTATA;
E_coli_genome	fimo	Nucleotide motif (loose)	2814751	2814760	36.8	+	.	Motif 424_gi;Alias=;ID=424-3583-E_coli_genome;pvalue=0.000208;qvalue= 0.323;sequence=TTTTTTTAAA;
E_coli_genome	fimo	Nucleotide motif (loose)	2814752	2814761	36.8	+	.	Motif 424_gi;Alias=;ID=424-3584-E_coli_genome;pvalue=0.000208;qvalue= 0.323;sequence=TTTTTTAAAA;
E_coli_genome	fimo	Nucleotide motif (loose)	2814753	2814762	36.8	+	.	Motif 424_gi;Alias=;ID=424-3585-E_coli_genome;pvalue=0.000208;qvalue= 0.323;sequence=TTTTTAAAAA;
E_coli_genome	fimo	Nucleotide motif (loose)	2814754	2814763	36.8	+	.	Motif 424_gi;Alias=;ID=424-3586-E_coli_genome;pvalue=0.000208;qvalue= 0.323;sequence=TTTTAAAAAT;
E_coli_genome	fimo	Nucleotide motif (loose)	2814755	2814764	36.8	+	.	Motif 424_gi;Alias=;ID=424-3587-E_coli_genome;pvalue=0.000208;qvalue= 0.323;sequence=TTTAAAAATT;
E_coli_genome	fimo	Nucleotide motif (loose)	2814751	2814760	36.8	-	.	Motif 424_gi;Alias=;ID=424-3588-E_coli_genome;pvalue=0.000208;qvalue= 0.323;sequence=TTTAAAAAAA;
E_coli_genome	fimo	Nucleotide motif (loose)	2814752	2814761	36.8	-	.	Motif 424_gi;Alias=;ID=424-3589-E_coli_genome;pvalue=0.000208;qvalue= 0.323;sequence=TTTTAAAAAA;
E_coli_genome	fimo	Nucleotide motif (loose)	2814753	2814762	36.8	-	.	Motif 424_gi;Alias=;ID=424-3590-E_coli_genome;pvalue=0.000208;qvalue= 0.323;sequence=TTTTTAAAAA;
E_coli_genome	fimo	Nucleotide motif (loose)	2814754	2814763	36.8	-	.	Motif 424_gi;Alias=;ID=424-3591-E_coli_genome;pvalue=0.000208;qvalue= 0.323;sequence=ATTTTTAAAA;
E_coli_genome	fimo	Nucleotide motif (loose)	2814755	2814764	36.8	-	.	Motif 424_gi;Alias=;ID=424-3592-E_coli_genome;pvalue=0.000208;qvalue= 0.323;sequence=AATTTTTAAA;
E_coli_genome	fimo	Nucleotide motif (loose)	2819627	2819636	36.8	+	.	Motif 424_gi;Alias=;ID=424-3593-E_coli_genome;pvalue=0.000208;qvalue= 0.323;sequence=ATTTTTTAAA;
E_coli_genome	fimo	Nucleotide motif (loose)	2819628	2819637	36.8	+	.	Motif 424_gi;Alias=;ID=424-3594-E_coli_genome;pvalue=0.000208;qvalue= 0.323;sequence=TTTTTTAAAT;
E_coli_genome	fimo	Nucleotide motif (loose)	2819627	2819636	36.8	-	.	Motif 424_gi;Alias=;ID=424-3595-E_coli_genome;pvalue=0.000208;qvalue= 0.323;sequence=TTTAAAAAAT;
E_coli_genome	fimo	Nucleotide motif (loose)	2819628	2819637	36.8	-	.	Motif 424_gi;Alias=;ID=424-3596-E_coli_genome;pvalue=0.000208;qvalue= 0.323;sequence=ATTTAAAAAA;
E_coli_genome	fimo	Nucleotide motif (loose)	2825718	2825727	36.8	+	.	Motif 424_gi;Alias=;ID=424-3597-E_coli_genome;pvalue=0.000208;qvalue= 0.323;sequence=AATTAAAATA;
E_coli_genome	fimo	Nucleotide motif (loose)	2825718	2825727	36.8	-	.	Motif 424_gi;Alias=;ID=424-3598-E_coli_genome;pvalue=0.000208;qvalue= 0.323;sequence=TATTTTAATT;
E_coli_genome	fimo	Nucleotide motif (loose)	2830770	2830779	36.8	+	.	Motif 424_gi;Alias=;ID=424-3599-E_coli_genome;pvalue=0.000208;qvalue= 0.323;sequence=ATTATTTAAT;
E_coli_genome	fimo	Nucleotide motif (loose)	2830770	2830779	36.8	-	.	Motif 424_gi;Alias=;ID=424-3600-E_coli_genome;pvalue=0.000208;qvalue= 0.323;sequence=ATTAAATAAT;
E_coli_genome	fimo	Nucleotide motif (loose)	2832378	2832387	36.8	+	.	Motif 424_gi;Alias=;ID=424-3601-E_coli_genome;pvalue=0.000208;qvalue= 0.323;sequence=TTTATTTATA;
E_coli_genome	fimo	Nucleotide motif (loose)	2832378	2832387	36.8	-	.	Motif 424_gi;Alias=;ID=424-3602-E_coli_genome;pvalue=0.000208;qvalue= 0.323;sequence=TATAAATAAA;
E_coli_genome	fimo	Nucleotide motif (loose)	2839366	2839375	36.8	+	.	Motif 424_gi;Alias=;ID=424-3603-E_coli_genome;pvalue=0.000208;qvalue= 0.323;sequence=AATATAAAAA;
E_coli_genome	fimo	Nucleotide motif (loose)	2839368	2839377	36.8	+	.	Motif 424_gi;Alias=;ID=424-3604-E_coli_genome;pvalue=0.000208;qvalue= 0.323;sequence=TATAAAAAAT;
E_coli_genome	fimo	Nucleotide motif (loose)	2839366	2839375	36.8	-	.	Motif 424_gi;Alias=;ID=424-3605-E_coli_genome;pvalue=0.000208;qvalue= 0.323;sequence=TTTTTATATT;
E_coli_genome	fimo	Nucleotide motif (loose)	2839368	2839377	36.8	-	.	Motif 424_gi;Alias=;ID=424-3606-E_coli_genome;pvalue=0.000208;qvalue= 0.323;sequence=ATTTTTTATA;
E_coli_genome	fimo	Nucleotide motif (loose)	2856761	2856770	36.8	+	.	Motif 424_gi;Alias=;ID=424-3607-E_coli_genome;pvalue=0.000208;qvalue= 0.323;sequence=TTTTTTTAAT;
E_coli_genome	fimo	Nucleotide motif (loose)	2856761	2856770	36.8	-	.	Motif 424_gi;Alias=;ID=424-3608-E_coli_genome;pvalue=0.000208;qvalue= 0.323;sequence=ATTAAAAAAA;
E_coli_genome	fimo	Nucleotide motif (loose)	2856830	2856839	36.8	+	.	Motif 424_gi;Alias=;ID=424-3609-E_coli_genome;pvalue=0.000208;qvalue= 0.323;sequence=TATTTATATT;
E_coli_genome	fimo	Nucleotide motif (loose)	2856830	2856839	36.8	-	.	Motif 424_gi;Alias=;ID=424-3610-E_coli_genome;pvalue=0.000208;qvalue= 0.323;sequence=AATATAAATA;
E_coli_genome	fimo	Nucleotide motif (loose)	2860304	2860313	36.8	+	.	Motif 424_gi;Alias=;ID=424-3611-E_coli_genome;pvalue=0.000208;qvalue= 0.323;sequence=ATTTTATATT;
E_coli_genome	fimo	Nucleotide motif (loose)	2860304	2860313	36.8	-	.	Motif 424_gi;Alias=;ID=424-3612-E_coli_genome;pvalue=0.000208;qvalue= 0.323;sequence=AATATAAAAT;
E_coli_genome	fimo	Nucleotide motif (loose)	2860398	2860407	36.8	+	.	Motif 424_gi;Alias=;ID=424-3613-E_coli_genome;pvalue=0.000208;qvalue= 0.323;sequence=ATTTTATAAA;
E_coli_genome	fimo	Nucleotide motif (loose)	2860399	2860408	36.8	+	.	Motif 424_gi;Alias=;ID=424-3614-E_coli_genome;pvalue=0.000208;qvalue= 0.323;sequence=TTTTATAAAA;
E_coli_genome	fimo	Nucleotide motif (loose)	2860400	2860409	36.8	+	.	Motif 424_gi;Alias=;ID=424-3615-E_coli_genome;pvalue=0.000208;qvalue= 0.323;sequence=TTTATAAAAT;
E_coli_genome	fimo	Nucleotide motif (loose)	2860398	2860407	36.8	-	.	Motif 424_gi;Alias=;ID=424-3616-E_coli_genome;pvalue=0.000208;qvalue= 0.323;sequence=TTTATAAAAT;
E_coli_genome	fimo	Nucleotide motif (loose)	2860399	2860408	36.8	-	.	Motif 424_gi;Alias=;ID=424-3617-E_coli_genome;pvalue=0.000208;qvalue= 0.323;sequence=TTTTATAAAA;
E_coli_genome	fimo	Nucleotide motif (loose)	2860400	2860409	36.8	-	.	Motif 424_gi;Alias=;ID=424-3618-E_coli_genome;pvalue=0.000208;qvalue= 0.323;sequence=ATTTTATAAA;
E_coli_genome	fimo	Nucleotide motif (loose)	2865298	2865307	36.8	+	.	Motif 424_gi;Alias=;ID=424-3619-E_coli_genome;pvalue=0.000208;qvalue= 0.323;sequence=TATTATTATT;
E_coli_genome	fimo	Nucleotide motif (loose)	2865298	2865307	36.8	-	.	Motif 424_gi;Alias=;ID=424-3620-E_coli_genome;pvalue=0.000208;qvalue= 0.323;sequence=AATAATAATA;
E_coli_genome	fimo	Nucleotide motif (loose)	2866165	2866174	36.8	+	.	Motif 424_gi;Alias=;ID=424-3621-E_coli_genome;pvalue=0.000208;qvalue= 0.323;sequence=ATTTATTATT;
E_coli_genome	fimo	Nucleotide motif (loose)	2866165	2866174	36.8	-	.	Motif 424_gi;Alias=;ID=424-3622-E_coli_genome;pvalue=0.000208;qvalue= 0.323;sequence=AATAATAAAT;
E_coli_genome	fimo	Nucleotide motif (loose)	2876821	2876830	36.8	+	.	Motif 424_gi;Alias=;ID=424-3623-E_coli_genome;pvalue=0.000208;qvalue= 0.323;sequence=TATATTTATA;
E_coli_genome	fimo	Nucleotide motif (loose)	2876821	2876830	36.8	-	.	Motif 424_gi;Alias=;ID=424-3624-E_coli_genome;pvalue=0.000208;qvalue= 0.323;sequence=TATAAATATA;
E_coli_genome	fimo	Nucleotide motif (loose)	2877328	2877337	36.8	+	.	Motif 424_gi;Alias=;ID=424-3625-E_coli_genome;pvalue=0.000208;qvalue= 0.323;sequence=AATAAAAATT;
E_coli_genome	fimo	Nucleotide motif (loose)	2877328	2877337	36.8	-	.	Motif 424_gi;Alias=;ID=424-3626-E_coli_genome;pvalue=0.000208;qvalue= 0.323;sequence=AATTTTTATT;
E_coli_genome	fimo	Nucleotide motif (loose)	2878539	2878548	36.8	+	.	Motif 424_gi;Alias=;ID=424-3627-E_coli_genome;pvalue=0.000208;qvalue= 0.323;sequence=TATTATTAAA;
E_coli_genome	fimo	Nucleotide motif (loose)	2878539	2878548	36.8	-	.	Motif 424_gi;Alias=;ID=424-3628-E_coli_genome;pvalue=0.000208;qvalue= 0.323;sequence=TTTAATAATA;
E_coli_genome	fimo	Nucleotide motif (loose)	2880468	2880477	36.8	+	.	Motif 424_gi;Alias=;ID=424-3629-E_coli_genome;pvalue=0.000208;qvalue= 0.323;sequence=AATTTTAAAT;
E_coli_genome	fimo	Nucleotide motif (loose)	2880468	2880477	36.8	-	.	Motif 424_gi;Alias=;ID=424-3630-E_coli_genome;pvalue=0.000208;qvalue= 0.323;sequence=ATTTAAAATT;
E_coli_genome	fimo	Nucleotide motif (loose)	2882846	2882855	36.8	+	.	Motif 424_gi;Alias=;ID=424-3631-E_coli_genome;pvalue=0.000208;qvalue= 0.323;sequence=AATTAATAAT;
E_coli_genome	fimo	Nucleotide motif (loose)	2882847	2882856	36.8	+	.	Motif 424_gi;Alias=;ID=424-3632-E_coli_genome;pvalue=0.000208;qvalue= 0.323;sequence=ATTAATAATT;
E_coli_genome	fimo	Nucleotide motif (loose)	2882846	2882855	36.8	-	.	Motif 424_gi;Alias=;ID=424-3633-E_coli_genome;pvalue=0.000208;qvalue= 0.323;sequence=ATTATTAATT;
E_coli_genome	fimo	Nucleotide motif (loose)	2882847	2882856	36.8	-	.	Motif 424_gi;Alias=;ID=424-3634-E_coli_genome;pvalue=0.000208;qvalue= 0.323;sequence=AATTATTAAT;
E_coli_genome	fimo	Nucleotide motif (loose)	2882923	2882932	36.8	+	.	Motif 424_gi;Alias=;ID=424-3635-E_coli_genome;pvalue=0.000208;qvalue= 0.323;sequence=TATTTTTAAA;
E_coli_genome	fimo	Nucleotide motif (loose)	2882923	2882932	36.8	-	.	Motif 424_gi;Alias=;ID=424-3636-E_coli_genome;pvalue=0.000208;qvalue= 0.323;sequence=TTTAAAAATA;
E_coli_genome	fimo	Nucleotide motif (loose)	2884363	2884372	36.8	+	.	Motif 424_gi;Alias=;ID=424-3637-E_coli_genome;pvalue=0.000208;qvalue= 0.323;sequence=TTTTATTATT;
E_coli_genome	fimo	Nucleotide motif (loose)	2884366	2884375	36.8	+	.	Motif 424_gi;Alias=;ID=424-3638-E_coli_genome;pvalue=0.000208;qvalue= 0.323;sequence=TATTATTAAA;
E_coli_genome	fimo	Nucleotide motif (loose)	2884363	2884372	36.8	-	.	Motif 424_gi;Alias=;ID=424-3639-E_coli_genome;pvalue=0.000208;qvalue= 0.323;sequence=AATAATAAAA;
E_coli_genome	fimo	Nucleotide motif (loose)	2884366	2884375	36.8	-	.	Motif 424_gi;Alias=;ID=424-3640-E_coli_genome;pvalue=0.000208;qvalue= 0.323;sequence=TTTAATAATA;
E_coli_genome	fimo	Nucleotide motif (loose)	2884388	2884397	36.8	+	.	Motif 424_gi;Alias=;ID=424-3641-E_coli_genome;pvalue=0.000208;qvalue= 0.323;sequence=TATAATAATT;
E_coli_genome	fimo	Nucleotide motif (loose)	2884388	2884397	36.8	-	.	Motif 424_gi;Alias=;ID=424-3642-E_coli_genome;pvalue=0.000208;qvalue= 0.323;sequence=AATTATTATA;
E_coli_genome	fimo	Nucleotide motif (loose)	2884434	2884443	36.8	+	.	Motif 424_gi;Alias=;ID=424-3643-E_coli_genome;pvalue=0.000208;qvalue= 0.323;sequence=AATATAAAAT;
E_coli_genome	fimo	Nucleotide motif (loose)	2884434	2884443	36.8	-	.	Motif 424_gi;Alias=;ID=424-3644-E_coli_genome;pvalue=0.000208;qvalue= 0.323;sequence=ATTTTATATT;
E_coli_genome	fimo	Nucleotide motif (loose)	2887201	2887210	36.8	+	.	Motif 424_gi;Alias=;ID=424-3645-E_coli_genome;pvalue=0.000208;qvalue= 0.323;sequence=TATATTTAAA;
E_coli_genome	fimo	Nucleotide motif (loose)	2887201	2887210	36.8	-	.	Motif 424_gi;Alias=;ID=424-3646-E_coli_genome;pvalue=0.000208;qvalue= 0.323;sequence=TTTAAATATA;
E_coli_genome	fimo	Nucleotide motif (loose)	2892677	2892686	36.8	+	.	Motif 424_gi;Alias=;ID=424-3647-E_coli_genome;pvalue=0.000208;qvalue= 0.323;sequence=TATTATTATT;
E_coli_genome	fimo	Nucleotide motif (loose)	2892677	2892686	36.8	-	.	Motif 424_gi;Alias=;ID=424-3648-E_coli_genome;pvalue=0.000208;qvalue= 0.323;sequence=AATAATAATA;
E_coli_genome	fimo	Nucleotide motif (loose)	2899823	2899832	36.8	+	.	Motif 424_gi;Alias=;ID=424-3649-E_coli_genome;pvalue=0.000208;qvalue= 0.323;sequence=TATTAATAAT;
E_coli_genome	fimo	Nucleotide motif (loose)	2899824	2899833	36.8	+	.	Motif 424_gi;Alias=;ID=424-3650-E_coli_genome;pvalue=0.000208;qvalue= 0.323;sequence=ATTAATAATT;
E_coli_genome	fimo	Nucleotide motif (loose)	2899823	2899832	36.8	-	.	Motif 424_gi;Alias=;ID=424-3651-E_coli_genome;pvalue=0.000208;qvalue= 0.323;sequence=ATTATTAATA;
E_coli_genome	fimo	Nucleotide motif (loose)	2899824	2899833	36.8	-	.	Motif 424_gi;Alias=;ID=424-3652-E_coli_genome;pvalue=0.000208;qvalue= 0.323;sequence=AATTATTAAT;
E_coli_genome	fimo	Nucleotide motif (loose)	2900437	2900446	36.8	+	.	Motif 424_gi;Alias=;ID=424-3653-E_coli_genome;pvalue=0.000208;qvalue= 0.323;sequence=AATTTTAAAA;
E_coli_genome	fimo	Nucleotide motif (loose)	2900438	2900447	36.8	+	.	Motif 424_gi;Alias=;ID=424-3654-E_coli_genome;pvalue=0.000208;qvalue= 0.323;sequence=ATTTTAAAAA;
E_coli_genome	fimo	Nucleotide motif (loose)	2900437	2900446	36.8	-	.	Motif 424_gi;Alias=;ID=424-3655-E_coli_genome;pvalue=0.000208;qvalue= 0.323;sequence=TTTTAAAATT;
E_coli_genome	fimo	Nucleotide motif (loose)	2900438	2900447	36.8	-	.	Motif 424_gi;Alias=;ID=424-3656-E_coli_genome;pvalue=0.000208;qvalue= 0.323;sequence=TTTTTAAAAT;
E_coli_genome	fimo	Nucleotide motif (loose)	2900493	2900502	36.8	+	.	Motif 424_gi;Alias=;ID=424-3657-E_coli_genome;pvalue=0.000208;qvalue= 0.323;sequence=ATTTATTATT;
E_coli_genome	fimo	Nucleotide motif (loose)	2900493	2900502	36.8	-	.	Motif 424_gi;Alias=;ID=424-3658-E_coli_genome;pvalue=0.000208;qvalue= 0.323;sequence=AATAATAAAT;
E_coli_genome	fimo	Nucleotide motif (loose)	2903806	2903815	36.8	+	.	Motif 424_gi;Alias=;ID=424-3659-E_coli_genome;pvalue=0.000208;qvalue= 0.323;sequence=AATATTAAAA;
E_coli_genome	fimo	Nucleotide motif (loose)	2903808	2903817	36.8	+	.	Motif 424_gi;Alias=;ID=424-3660-E_coli_genome;pvalue=0.000208;qvalue= 0.323;sequence=TATTAAAAAA;
E_coli_genome	fimo	Nucleotide motif (loose)	2903809	2903818	36.8	+	.	Motif 424_gi;Alias=;ID=424-3661-E_coli_genome;pvalue=0.000208;qvalue= 0.323;sequence=ATTAAAAAAA;
E_coli_genome	fimo	Nucleotide motif (loose)	2903806	2903815	36.8	-	.	Motif 424_gi;Alias=;ID=424-3662-E_coli_genome;pvalue=0.000208;qvalue= 0.323;sequence=TTTTAATATT;
E_coli_genome	fimo	Nucleotide motif (loose)	2903808	2903817	36.8	-	.	Motif 424_gi;Alias=;ID=424-3663-E_coli_genome;pvalue=0.000208;qvalue= 0.323;sequence=TTTTTTAATA;
E_coli_genome	fimo	Nucleotide motif (loose)	2903809	2903818	36.8	-	.	Motif 424_gi;Alias=;ID=424-3664-E_coli_genome;pvalue=0.000208;qvalue= 0.323;sequence=TTTTTTTAAT;
E_coli_genome	fimo	Nucleotide motif (loose)	2903975	2903984	36.8	+	.	Motif 424_gi;Alias=;ID=424-3665-E_coli_genome;pvalue=0.000208;qvalue= 0.323;sequence=AATATAAAAA;
E_coli_genome	fimo	Nucleotide motif (loose)	2903975	2903984	36.8	-	.	Motif 424_gi;Alias=;ID=424-3666-E_coli_genome;pvalue=0.000208;qvalue= 0.323;sequence=TTTTTATATT;
E_coli_genome	fimo	Nucleotide motif (loose)	2904421	2904430	36.8	+	.	Motif 424_gi;Alias=;ID=424-3667-E_coli_genome;pvalue=0.000208;qvalue= 0.323;sequence=TATTATTAAT;
E_coli_genome	fimo	Nucleotide motif (loose)	2904422	2904431	36.8	+	.	Motif 424_gi;Alias=;ID=424-3668-E_coli_genome;pvalue=0.000208;qvalue= 0.323;sequence=ATTATTAATT;
E_coli_genome	fimo	Nucleotide motif (loose)	2904425	2904434	36.8	+	.	Motif 424_gi;Alias=;ID=424-3669-E_coli_genome;pvalue=0.000208;qvalue= 0.323;sequence=ATTAATTAAT;
E_coli_genome	fimo	Nucleotide motif (loose)	2904421	2904430	36.8	-	.	Motif 424_gi;Alias=;ID=424-3670-E_coli_genome;pvalue=0.000208;qvalue= 0.323;sequence=ATTAATAATA;
E_coli_genome	fimo	Nucleotide motif (loose)	2904422	2904431	36.8	-	.	Motif 424_gi;Alias=;ID=424-3671-E_coli_genome;pvalue=0.000208;qvalue= 0.323;sequence=AATTAATAAT;
E_coli_genome	fimo	Nucleotide motif (loose)	2904425	2904434	36.8	-	.	Motif 424_gi;Alias=;ID=424-3672-E_coli_genome;pvalue=0.000208;qvalue= 0.323;sequence=ATTAATTAAT;
E_coli_genome	fimo	Nucleotide motif (loose)	2904533	2904542	36.8	+	.	Motif 424_gi;Alias=;ID=424-3673-E_coli_genome;pvalue=0.000208;qvalue= 0.323;sequence=AATATTTAAA;
E_coli_genome	fimo	Nucleotide motif (loose)	2904535	2904544	36.8	+	.	Motif 424_gi;Alias=;ID=424-3674-E_coli_genome;pvalue=0.000208;qvalue= 0.323;sequence=TATTTAAAAT;
E_coli_genome	fimo	Nucleotide motif (loose)	2904536	2904545	36.8	+	.	Motif 424_gi;Alias=;ID=424-3675-E_coli_genome;pvalue=0.000208;qvalue= 0.323;sequence=ATTTAAAATA;
E_coli_genome	fimo	Nucleotide motif (loose)	2904533	2904542	36.8	-	.	Motif 424_gi;Alias=;ID=424-3676-E_coli_genome;pvalue=0.000208;qvalue= 0.323;sequence=TTTAAATATT;
E_coli_genome	fimo	Nucleotide motif (loose)	2904535	2904544	36.8	-	.	Motif 424_gi;Alias=;ID=424-3677-E_coli_genome;pvalue=0.000208;qvalue= 0.323;sequence=ATTTTAAATA;
E_coli_genome	fimo	Nucleotide motif (loose)	2904536	2904545	36.8	-	.	Motif 424_gi;Alias=;ID=424-3678-E_coli_genome;pvalue=0.000208;qvalue= 0.323;sequence=TATTTTAAAT;
E_coli_genome	fimo	Nucleotide motif (loose)	2905533	2905542	36.8	+	.	Motif 424_gi;Alias=;ID=424-3679-E_coli_genome;pvalue=0.000208;qvalue= 0.323;sequence=AATAATTAAA;
E_coli_genome	fimo	Nucleotide motif (loose)	2905533	2905542	36.8	-	.	Motif 424_gi;Alias=;ID=424-3680-E_coli_genome;pvalue=0.000208;qvalue= 0.323;sequence=TTTAATTATT;
E_coli_genome	fimo	Nucleotide motif (loose)	2905613	2905622	36.8	+	.	Motif 424_gi;Alias=;ID=424-3681-E_coli_genome;pvalue=0.000208;qvalue= 0.323;sequence=TATATTTATT;
E_coli_genome	fimo	Nucleotide motif (loose)	2905613	2905622	36.8	-	.	Motif 424_gi;Alias=;ID=424-3682-E_coli_genome;pvalue=0.000208;qvalue= 0.323;sequence=AATAAATATA;
E_coli_genome	fimo	Nucleotide motif (loose)	2905651	2905660	36.8	+	.	Motif 424_gi;Alias=;ID=424-3683-E_coli_genome;pvalue=0.000208;qvalue= 0.323;sequence=AATATAAAAT;
E_coli_genome	fimo	Nucleotide motif (loose)	2905651	2905660	36.8	-	.	Motif 424_gi;Alias=;ID=424-3684-E_coli_genome;pvalue=0.000208;qvalue= 0.323;sequence=ATTTTATATT;
E_coli_genome	fimo	Nucleotide motif (loose)	2905703	2905712	36.8	+	.	Motif 424_gi;Alias=;ID=424-3685-E_coli_genome;pvalue=0.000208;qvalue= 0.323;sequence=AATTTATAAT;
E_coli_genome	fimo	Nucleotide motif (loose)	2905703	2905712	36.8	-	.	Motif 424_gi;Alias=;ID=424-3686-E_coli_genome;pvalue=0.000208;qvalue= 0.323;sequence=ATTATAAATT;
E_coli_genome	fimo	Nucleotide motif (loose)	2906618	2906627	36.8	+	.	Motif 424_gi;Alias=;ID=424-3687-E_coli_genome;pvalue=0.000208;qvalue= 0.323;sequence=ATTTTTAAAT;
E_coli_genome	fimo	Nucleotide motif (loose)	2906618	2906627	36.8	-	.	Motif 424_gi;Alias=;ID=424-3688-E_coli_genome;pvalue=0.000208;qvalue= 0.323;sequence=ATTTAAAAAT;
E_coli_genome	fimo	Nucleotide motif (loose)	2909852	2909861	36.8	+	.	Motif 424_gi;Alias=;ID=424-3689-E_coli_genome;pvalue=0.000208;qvalue= 0.323;sequence=ATTTAAAAAA;
E_coli_genome	fimo	Nucleotide motif (loose)	2909853	2909862	36.8	+	.	Motif 424_gi;Alias=;ID=424-3690-E_coli_genome;pvalue=0.000208;qvalue= 0.323;sequence=TTTAAAAAAT;
E_coli_genome	fimo	Nucleotide motif (loose)	2909852	2909861	36.8	-	.	Motif 424_gi;Alias=;ID=424-3691-E_coli_genome;pvalue=0.000208;qvalue= 0.323;sequence=TTTTTTAAAT;
E_coli_genome	fimo	Nucleotide motif (loose)	2909853	2909862	36.8	-	.	Motif 424_gi;Alias=;ID=424-3692-E_coli_genome;pvalue=0.000208;qvalue= 0.323;sequence=ATTTTTTAAA;
E_coli_genome	fimo	Nucleotide motif (loose)	2911208	2911217	36.8	+	.	Motif 424_gi;Alias=;ID=424-3693-E_coli_genome;pvalue=0.000208;qvalue= 0.323;sequence=AATAATTAAT;
E_coli_genome	fimo	Nucleotide motif (loose)	2911208	2911217	36.8	-	.	Motif 424_gi;Alias=;ID=424-3694-E_coli_genome;pvalue=0.000208;qvalue= 0.323;sequence=ATTAATTATT;
E_coli_genome	fimo	Nucleotide motif (loose)	2913867	2913876	36.8	+	.	Motif 424_gi;Alias=;ID=424-3695-E_coli_genome;pvalue=0.000208;qvalue= 0.323;sequence=TTTTATAATT;
E_coli_genome	fimo	Nucleotide motif (loose)	2913867	2913876	36.8	-	.	Motif 424_gi;Alias=;ID=424-3696-E_coli_genome;pvalue=0.000208;qvalue= 0.323;sequence=AATTATAAAA;
E_coli_genome	fimo	Nucleotide motif (loose)	2916085	2916094	36.8	+	.	Motif 424_gi;Alias=;ID=424-3697-E_coli_genome;pvalue=0.000208;qvalue= 0.323;sequence=AATTATTAAT;
E_coli_genome	fimo	Nucleotide motif (loose)	2916085	2916094	36.8	-	.	Motif 424_gi;Alias=;ID=424-3698-E_coli_genome;pvalue=0.000208;qvalue= 0.323;sequence=ATTAATAATT;
E_coli_genome	fimo	Nucleotide motif (loose)	2916233	2916242	36.8	+	.	Motif 424_gi;Alias=;ID=424-3699-E_coli_genome;pvalue=0.000208;qvalue= 0.323;sequence=AATATTAAAA;
E_coli_genome	fimo	Nucleotide motif (loose)	2916233	2916242	36.8	-	.	Motif 424_gi;Alias=;ID=424-3700-E_coli_genome;pvalue=0.000208;qvalue= 0.323;sequence=TTTTAATATT;
E_coli_genome	fimo	Nucleotide motif (loose)	2917942	2917951	36.8	+	.	Motif 424_gi;Alias=;ID=424-3701-E_coli_genome;pvalue=0.000208;qvalue= 0.323;sequence=AATTAAAAAA;
E_coli_genome	fimo	Nucleotide motif (loose)	2917943	2917952	36.8	+	.	Motif 424_gi;Alias=;ID=424-3702-E_coli_genome;pvalue=0.000208;qvalue= 0.323;sequence=ATTAAAAAAT;
E_coli_genome	fimo	Nucleotide motif (loose)	2917942	2917951	36.8	-	.	Motif 424_gi;Alias=;ID=424-3703-E_coli_genome;pvalue=0.000208;qvalue= 0.323;sequence=TTTTTTAATT;
E_coli_genome	fimo	Nucleotide motif (loose)	2917943	2917952	36.8	-	.	Motif 424_gi;Alias=;ID=424-3704-E_coli_genome;pvalue=0.000208;qvalue= 0.323;sequence=ATTTTTTAAT;
E_coli_genome	fimo	Nucleotide motif (loose)	2924156	2924165	36.8	+	.	Motif 424_gi;Alias=;ID=424-3705-E_coli_genome;pvalue=0.000208;qvalue= 0.323;sequence=AATAAAAAAA;
E_coli_genome	fimo	Nucleotide motif (loose)	2924156	2924165	36.8	-	.	Motif 424_gi;Alias=;ID=424-3706-E_coli_genome;pvalue=0.000208;qvalue= 0.323;sequence=TTTTTTTATT;
E_coli_genome	fimo	Nucleotide motif (loose)	2934527	2934536	36.8	+	.	Motif 424_gi;Alias=;ID=424-3707-E_coli_genome;pvalue=0.000208;qvalue= 0.323;sequence=TATTTTTATA;
E_coli_genome	fimo	Nucleotide motif (loose)	2934527	2934536	36.8	-	.	Motif 424_gi;Alias=;ID=424-3708-E_coli_genome;pvalue=0.000208;qvalue= 0.323;sequence=TATAAAAATA;
E_coli_genome	fimo	Nucleotide motif (loose)	2934606	2934615	36.8	+	.	Motif 424_gi;Alias=;ID=424-3709-E_coli_genome;pvalue=0.000208;qvalue= 0.323;sequence=ATTTATTATT;
E_coli_genome	fimo	Nucleotide motif (loose)	2934606	2934615	36.8	-	.	Motif 424_gi;Alias=;ID=424-3710-E_coli_genome;pvalue=0.000208;qvalue= 0.323;sequence=AATAATAAAT;
E_coli_genome	fimo	Nucleotide motif (loose)	2939285	2939294	36.8	+	.	Motif 424_gi;Alias=;ID=424-3711-E_coli_genome;pvalue=0.000208;qvalue= 0.323;sequence=TTTTAAAAAA;
E_coli_genome	fimo	Nucleotide motif (loose)	2939286	2939295	36.8	+	.	Motif 424_gi;Alias=;ID=424-3712-E_coli_genome;pvalue=0.000208;qvalue= 0.323;sequence=TTTAAAAAAA;
E_coli_genome	fimo	Nucleotide motif (loose)	2939285	2939294	36.8	-	.	Motif 424_gi;Alias=;ID=424-3713-E_coli_genome;pvalue=0.000208;qvalue= 0.323;sequence=TTTTTTAAAA;
E_coli_genome	fimo	Nucleotide motif (loose)	2939286	2939295	36.8	-	.	Motif 424_gi;Alias=;ID=424-3714-E_coli_genome;pvalue=0.000208;qvalue= 0.323;sequence=TTTTTTTAAA;
E_coli_genome	fimo	Nucleotide motif (loose)	2942071	2942080	36.8	+	.	Motif 424_gi;Alias=;ID=424-3715-E_coli_genome;pvalue=0.000208;qvalue= 0.323;sequence=AATAAATATT;
E_coli_genome	fimo	Nucleotide motif (loose)	2942071	2942080	36.8	-	.	Motif 424_gi;Alias=;ID=424-3716-E_coli_genome;pvalue=0.000208;qvalue= 0.323;sequence=AATATTTATT;
E_coli_genome	fimo	Nucleotide motif (loose)	2942629	2942638	36.8	+	.	Motif 424_gi;Alias=;ID=424-3717-E_coli_genome;pvalue=0.000208;qvalue= 0.323;sequence=TTTTTTTAAT;
E_coli_genome	fimo	Nucleotide motif (loose)	2942629	2942638	36.8	-	.	Motif 424_gi;Alias=;ID=424-3718-E_coli_genome;pvalue=0.000208;qvalue= 0.323;sequence=ATTAAAAAAA;
E_coli_genome	fimo	Nucleotide motif (loose)	2942646	2942655	36.8	+	.	Motif 424_gi;Alias=;ID=424-3719-E_coli_genome;pvalue=0.000208;qvalue= 0.323;sequence=ATTATAAATT;
E_coli_genome	fimo	Nucleotide motif (loose)	2942646	2942655	36.8	-	.	Motif 424_gi;Alias=;ID=424-3720-E_coli_genome;pvalue=0.000208;qvalue= 0.323;sequence=AATTTATAAT;
E_coli_genome	fimo	Nucleotide motif (loose)	2943164	2943173	36.8	+	.	Motif 424_gi;Alias=;ID=424-3721-E_coli_genome;pvalue=0.000208;qvalue= 0.323;sequence=ATTAATAAAT;
E_coli_genome	fimo	Nucleotide motif (loose)	2943164	2943173	36.8	-	.	Motif 424_gi;Alias=;ID=424-3722-E_coli_genome;pvalue=0.000208;qvalue= 0.323;sequence=ATTTATTAAT;
E_coli_genome	fimo	Nucleotide motif (loose)	2947463	2947472	36.8	+	.	Motif 424_gi;Alias=;ID=424-3723-E_coli_genome;pvalue=0.000208;qvalue= 0.323;sequence=AATTAAAATT;
E_coli_genome	fimo	Nucleotide motif (loose)	2947463	2947472	36.8	-	.	Motif 424_gi;Alias=;ID=424-3724-E_coli_genome;pvalue=0.000208;qvalue= 0.323;sequence=AATTTTAATT;
E_coli_genome	fimo	Nucleotide motif (loose)	2949121	2949130	36.8	+	.	Motif 424_gi;Alias=;ID=424-3725-E_coli_genome;pvalue=0.000208;qvalue= 0.323;sequence=TTTTTATATT;
E_coli_genome	fimo	Nucleotide motif (loose)	2949121	2949130	36.8	-	.	Motif 424_gi;Alias=;ID=424-3726-E_coli_genome;pvalue=0.000208;qvalue= 0.323;sequence=AATATAAAAA;
E_coli_genome	fimo	Nucleotide motif (loose)	2949197	2949206	36.8	+	.	Motif 424_gi;Alias=;ID=424-3727-E_coli_genome;pvalue=0.000208;qvalue= 0.323;sequence=AATAAAAATA;
E_coli_genome	fimo	Nucleotide motif (loose)	2949197	2949206	36.8	-	.	Motif 424_gi;Alias=;ID=424-3728-E_coli_genome;pvalue=0.000208;qvalue= 0.323;sequence=TATTTTTATT;
E_coli_genome	fimo	Nucleotide motif (loose)	2949637	2949646	36.8	+	.	Motif 424_gi;Alias=;ID=424-3729-E_coli_genome;pvalue=0.000208;qvalue= 0.323;sequence=TTTTATTATT;
E_coli_genome	fimo	Nucleotide motif (loose)	2949637	2949646	36.8	-	.	Motif 424_gi;Alias=;ID=424-3730-E_coli_genome;pvalue=0.000208;qvalue= 0.323;sequence=AATAATAAAA;
E_coli_genome	fimo	Nucleotide motif (loose)	2959044	2959053	36.8	+	.	Motif 424_gi;Alias=;ID=424-3731-E_coli_genome;pvalue=0.000208;qvalue= 0.323;sequence=AATTTTTATA;
E_coli_genome	fimo	Nucleotide motif (loose)	2959044	2959053	36.8	-	.	Motif 424_gi;Alias=;ID=424-3732-E_coli_genome;pvalue=0.000208;qvalue= 0.323;sequence=TATAAAAATT;
E_coli_genome	fimo	Nucleotide motif (loose)	2969224	2969233	36.8	+	.	Motif 424_gi;Alias=;ID=424-3733-E_coli_genome;pvalue=0.000208;qvalue= 0.323;sequence=ATTTTAAAAT;
E_coli_genome	fimo	Nucleotide motif (loose)	2969225	2969234	36.8	+	.	Motif 424_gi;Alias=;ID=424-3734-E_coli_genome;pvalue=0.000208;qvalue= 0.323;sequence=TTTTAAAATA;
E_coli_genome	fimo	Nucleotide motif (loose)	2969224	2969233	36.8	-	.	Motif 424_gi;Alias=;ID=424-3735-E_coli_genome;pvalue=0.000208;qvalue= 0.323;sequence=ATTTTAAAAT;
E_coli_genome	fimo	Nucleotide motif (loose)	2969225	2969234	36.8	-	.	Motif 424_gi;Alias=;ID=424-3736-E_coli_genome;pvalue=0.000208;qvalue= 0.323;sequence=TATTTTAAAA;
E_coli_genome	fimo	Nucleotide motif (loose)	2971555	2971564	36.8	+	.	Motif 424_gi;Alias=;ID=424-3737-E_coli_genome;pvalue=0.000208;qvalue= 0.323;sequence=TTTTTATATT;
E_coli_genome	fimo	Nucleotide motif (loose)	2971555	2971564	36.8	-	.	Motif 424_gi;Alias=;ID=424-3738-E_coli_genome;pvalue=0.000208;qvalue= 0.323;sequence=AATATAAAAA;
E_coli_genome	fimo	Nucleotide motif (loose)	2971577	2971586	36.8	+	.	Motif 424_gi;Alias=;ID=424-3739-E_coli_genome;pvalue=0.000208;qvalue= 0.323;sequence=ATTATAAAAA;
E_coli_genome	fimo	Nucleotide motif (loose)	2971577	2971586	36.8	-	.	Motif 424_gi;Alias=;ID=424-3740-E_coli_genome;pvalue=0.000208;qvalue= 0.323;sequence=TTTTTATAAT;
E_coli_genome	fimo	Nucleotide motif (loose)	2976662	2976671	36.8	+	.	Motif 424_gi;Alias=;ID=424-3741-E_coli_genome;pvalue=0.000208;qvalue= 0.323;sequence=ATTAATAATT;
E_coli_genome	fimo	Nucleotide motif (loose)	2976662	2976671	36.8	-	.	Motif 424_gi;Alias=;ID=424-3742-E_coli_genome;pvalue=0.000208;qvalue= 0.323;sequence=AATTATTAAT;
E_coli_genome	fimo	Nucleotide motif (loose)	2976867	2976876	36.8	+	.	Motif 424_gi;Alias=;ID=424-3743-E_coli_genome;pvalue=0.000208;qvalue= 0.323;sequence=ATTTTTTATT;
E_coli_genome	fimo	Nucleotide motif (loose)	2976867	2976876	36.8	-	.	Motif 424_gi;Alias=;ID=424-3744-E_coli_genome;pvalue=0.000208;qvalue= 0.323;sequence=AATAAAAAAT;
E_coli_genome	fimo	Nucleotide motif (loose)	2978950	2978959	36.8	+	.	Motif 424_gi;Alias=;ID=424-3745-E_coli_genome;pvalue=0.000208;qvalue= 0.323;sequence=AATAAAAAAT;
E_coli_genome	fimo	Nucleotide motif (loose)	2978950	2978959	36.8	-	.	Motif 424_gi;Alias=;ID=424-3746-E_coli_genome;pvalue=0.000208;qvalue= 0.323;sequence=ATTTTTTATT;
E_coli_genome	fimo	Nucleotide motif (loose)	2984228	2984237	36.8	+	.	Motif 424_gi;Alias=;ID=424-3747-E_coli_genome;pvalue=0.000208;qvalue= 0.323;sequence=AATTAAAAAT;
E_coli_genome	fimo	Nucleotide motif (loose)	2984229	2984238	36.8	+	.	Motif 424_gi;Alias=;ID=424-3748-E_coli_genome;pvalue=0.000208;qvalue= 0.323;sequence=ATTAAAAATA;
E_coli_genome	fimo	Nucleotide motif (loose)	2984228	2984237	36.8	-	.	Motif 424_gi;Alias=;ID=424-3749-E_coli_genome;pvalue=0.000208;qvalue= 0.323;sequence=ATTTTTAATT;
E_coli_genome	fimo	Nucleotide motif (loose)	2984229	2984238	36.8	-	.	Motif 424_gi;Alias=;ID=424-3750-E_coli_genome;pvalue=0.000208;qvalue= 0.323;sequence=TATTTTTAAT;
E_coli_genome	fimo	Nucleotide motif (loose)	2984266	2984275	36.8	+	.	Motif 424_gi;Alias=;ID=424-3751-E_coli_genome;pvalue=0.000208;qvalue= 0.323;sequence=ATTAAAAAAA;
E_coli_genome	fimo	Nucleotide motif (loose)	2984266	2984275	36.8	-	.	Motif 424_gi;Alias=;ID=424-3752-E_coli_genome;pvalue=0.000208;qvalue= 0.323;sequence=TTTTTTTAAT;
E_coli_genome	fimo	Nucleotide motif (loose)	2985656	2985665	36.8	+	.	Motif 424_gi;Alias=;ID=424-3753-E_coli_genome;pvalue=0.000208;qvalue= 0.323;sequence=TTTAAAAAAA;
E_coli_genome	fimo	Nucleotide motif (loose)	2985656	2985665	36.8	-	.	Motif 424_gi;Alias=;ID=424-3754-E_coli_genome;pvalue=0.000208;qvalue= 0.323;sequence=TTTTTTTAAA;
E_coli_genome	fimo	Nucleotide motif (loose)	2987394	2987403	36.8	+	.	Motif 424_gi;Alias=;ID=424-3755-E_coli_genome;pvalue=0.000208;qvalue= 0.323;sequence=ATTTTTAAAT;
E_coli_genome	fimo	Nucleotide motif (loose)	2987394	2987403	36.8	-	.	Motif 424_gi;Alias=;ID=424-3756-E_coli_genome;pvalue=0.000208;qvalue= 0.323;sequence=ATTTAAAAAT;
E_coli_genome	fimo	Nucleotide motif (loose)	2988135	2988144	36.8	+	.	Motif 424_gi;Alias=;ID=424-3757-E_coli_genome;pvalue=0.000208;qvalue= 0.323;sequence=ATTATTTATT;
E_coli_genome	fimo	Nucleotide motif (loose)	2988135	2988144	36.8	-	.	Motif 424_gi;Alias=;ID=424-3758-E_coli_genome;pvalue=0.000208;qvalue= 0.323;sequence=AATAAATAAT;
E_coli_genome	fimo	Nucleotide motif (loose)	2988228	2988237	36.8	+	.	Motif 424_gi;Alias=;ID=424-3759-E_coli_genome;pvalue=0.000208;qvalue= 0.323;sequence=ATTTTATAAA;
E_coli_genome	fimo	Nucleotide motif (loose)	2988229	2988238	36.8	+	.	Motif 424_gi;Alias=;ID=424-3760-E_coli_genome;pvalue=0.000208;qvalue= 0.323;sequence=TTTTATAAAT;
E_coli_genome	fimo	Nucleotide motif (loose)	2988230	2988239	36.8	+	.	Motif 424_gi;Alias=;ID=424-3761-E_coli_genome;pvalue=0.000208;qvalue= 0.323;sequence=TTTATAAATA;
E_coli_genome	fimo	Nucleotide motif (loose)	2988228	2988237	36.8	-	.	Motif 424_gi;Alias=;ID=424-3762-E_coli_genome;pvalue=0.000208;qvalue= 0.323;sequence=TTTATAAAAT;
E_coli_genome	fimo	Nucleotide motif (loose)	2988229	2988238	36.8	-	.	Motif 424_gi;Alias=;ID=424-3763-E_coli_genome;pvalue=0.000208;qvalue= 0.323;sequence=ATTTATAAAA;
E_coli_genome	fimo	Nucleotide motif (loose)	2988230	2988239	36.8	-	.	Motif 424_gi;Alias=;ID=424-3764-E_coli_genome;pvalue=0.000208;qvalue= 0.323;sequence=TATTTATAAA;
E_coli_genome	fimo	Nucleotide motif (loose)	2988409	2988418	36.8	+	.	Motif 424_gi;Alias=;ID=424-3765-E_coli_genome;pvalue=0.000208;qvalue= 0.323;sequence=AATATAAAAT;
E_coli_genome	fimo	Nucleotide motif (loose)	2988416	2988425	36.8	+	.	Motif 424_gi;Alias=;ID=424-3766-E_coli_genome;pvalue=0.000208;qvalue= 0.323;sequence=AATTAATATA;
E_coli_genome	fimo	Nucleotide motif (loose)	2988409	2988418	36.8	-	.	Motif 424_gi;Alias=;ID=424-3767-E_coli_genome;pvalue=0.000208;qvalue= 0.323;sequence=ATTTTATATT;
E_coli_genome	fimo	Nucleotide motif (loose)	2988420	2988429	36.8	+	.	Motif 424_gi;Alias=;ID=424-3768-E_coli_genome;pvalue=0.000208;qvalue= 0.323;sequence=AATATATATT;
E_coli_genome	fimo	Nucleotide motif (loose)	2988416	2988425	36.8	-	.	Motif 424_gi;Alias=;ID=424-3769-E_coli_genome;pvalue=0.000208;qvalue= 0.323;sequence=TATATTAATT;
E_coli_genome	fimo	Nucleotide motif (loose)	2988420	2988429	36.8	-	.	Motif 424_gi;Alias=;ID=424-3770-E_coli_genome;pvalue=0.000208;qvalue= 0.323;sequence=AATATATATT;
E_coli_genome	fimo	Nucleotide motif (loose)	2989311	2989320	36.8	+	.	Motif 424_gi;Alias=;ID=424-3771-E_coli_genome;pvalue=0.000208;qvalue= 0.323;sequence=ATTATAAAAA;
E_coli_genome	fimo	Nucleotide motif (loose)	2989313	2989322	36.8	+	.	Motif 424_gi;Alias=;ID=424-3772-E_coli_genome;pvalue=0.000208;qvalue= 0.323;sequence=TATAAAAAAA;
E_coli_genome	fimo	Nucleotide motif (loose)	2989311	2989320	36.8	-	.	Motif 424_gi;Alias=;ID=424-3773-E_coli_genome;pvalue=0.000208;qvalue= 0.323;sequence=TTTTTATAAT;
E_coli_genome	fimo	Nucleotide motif (loose)	2989313	2989322	36.8	-	.	Motif 424_gi;Alias=;ID=424-3774-E_coli_genome;pvalue=0.000208;qvalue= 0.323;sequence=TTTTTTTATA;
E_coli_genome	fimo	Nucleotide motif (loose)	2989327	2989336	36.8	+	.	Motif 424_gi;Alias=;ID=424-3775-E_coli_genome;pvalue=0.000208;qvalue= 0.323;sequence=ATTATTTATT;
E_coli_genome	fimo	Nucleotide motif (loose)	2989327	2989336	36.8	-	.	Motif 424_gi;Alias=;ID=424-3776-E_coli_genome;pvalue=0.000208;qvalue= 0.323;sequence=AATAAATAAT;
E_coli_genome	fimo	Nucleotide motif (loose)	2989429	2989438	36.8	+	.	Motif 424_gi;Alias=;ID=424-3777-E_coli_genome;pvalue=0.000208;qvalue= 0.323;sequence=AATTTTTAAT;
E_coli_genome	fimo	Nucleotide motif (loose)	2989429	2989438	36.8	-	.	Motif 424_gi;Alias=;ID=424-3778-E_coli_genome;pvalue=0.000208;qvalue= 0.323;sequence=ATTAAAAATT;
E_coli_genome	fimo	Nucleotide motif (loose)	2989838	2989847	36.8	+	.	Motif 424_gi;Alias=;ID=424-3779-E_coli_genome;pvalue=0.000208;qvalue= 0.323;sequence=ATTAAATATT;
E_coli_genome	fimo	Nucleotide motif (loose)	2989838	2989847	36.8	-	.	Motif 424_gi;Alias=;ID=424-3780-E_coli_genome;pvalue=0.000208;qvalue= 0.323;sequence=AATATTTAAT;
E_coli_genome	fimo	Nucleotide motif (loose)	2990566	2990575	36.8	+	.	Motif 424_gi;Alias=;ID=424-3781-E_coli_genome;pvalue=0.000208;qvalue= 0.323;sequence=AATATTAATA;
E_coli_genome	fimo	Nucleotide motif (loose)	2990568	2990577	36.8	+	.	Motif 424_gi;Alias=;ID=424-3782-E_coli_genome;pvalue=0.000208;qvalue= 0.323;sequence=TATTAATAAT;
E_coli_genome	fimo	Nucleotide motif (loose)	2990569	2990578	36.8	+	.	Motif 424_gi;Alias=;ID=424-3783-E_coli_genome;pvalue=0.000208;qvalue= 0.323;sequence=ATTAATAATA;
E_coli_genome	fimo	Nucleotide motif (loose)	2990566	2990575	36.8	-	.	Motif 424_gi;Alias=;ID=424-3784-E_coli_genome;pvalue=0.000208;qvalue= 0.323;sequence=TATTAATATT;
E_coli_genome	fimo	Nucleotide motif (loose)	2990568	2990577	36.8	-	.	Motif 424_gi;Alias=;ID=424-3785-E_coli_genome;pvalue=0.000208;qvalue= 0.323;sequence=ATTATTAATA;
E_coli_genome	fimo	Nucleotide motif (loose)	2990569	2990578	36.8	-	.	Motif 424_gi;Alias=;ID=424-3786-E_coli_genome;pvalue=0.000208;qvalue= 0.323;sequence=TATTATTAAT;
E_coli_genome	fimo	Nucleotide motif (loose)	2990795	2990804	36.8	+	.	Motif 424_gi;Alias=;ID=424-3787-E_coli_genome;pvalue=0.000208;qvalue= 0.323;sequence=TATATAAATT;
E_coli_genome	fimo	Nucleotide motif (loose)	2990795	2990804	36.8	-	.	Motif 424_gi;Alias=;ID=424-3788-E_coli_genome;pvalue=0.000208;qvalue= 0.323;sequence=AATTTATATA;
E_coli_genome	fimo	Nucleotide motif (loose)	2991185	2991194	36.8	+	.	Motif 424_gi;Alias=;ID=424-3789-E_coli_genome;pvalue=0.000208;qvalue= 0.323;sequence=AATTTAAAAA;
E_coli_genome	fimo	Nucleotide motif (loose)	2991186	2991195	36.8	+	.	Motif 424_gi;Alias=;ID=424-3790-E_coli_genome;pvalue=0.000208;qvalue= 0.323;sequence=ATTTAAAAAA;
E_coli_genome	fimo	Nucleotide motif (loose)	2991185	2991194	36.8	-	.	Motif 424_gi;Alias=;ID=424-3791-E_coli_genome;pvalue=0.000208;qvalue= 0.323;sequence=TTTTTAAATT;
E_coli_genome	fimo	Nucleotide motif (loose)	2991186	2991195	36.8	-	.	Motif 424_gi;Alias=;ID=424-3792-E_coli_genome;pvalue=0.000208;qvalue= 0.323;sequence=TTTTTTAAAT;
E_coli_genome	fimo	Nucleotide motif (loose)	2991200	2991209	36.8	+	.	Motif 424_gi;Alias=;ID=424-3793-E_coli_genome;pvalue=0.000208;qvalue= 0.323;sequence=AATATAAAAA;
E_coli_genome	fimo	Nucleotide motif (loose)	2991202	2991211	36.8	+	.	Motif 424_gi;Alias=;ID=424-3794-E_coli_genome;pvalue=0.000208;qvalue= 0.323;sequence=TATAAAAATA;
E_coli_genome	fimo	Nucleotide motif (loose)	2991200	2991209	36.8	-	.	Motif 424_gi;Alias=;ID=424-3795-E_coli_genome;pvalue=0.000208;qvalue= 0.323;sequence=TTTTTATATT;
E_coli_genome	fimo	Nucleotide motif (loose)	2991202	2991211	36.8	-	.	Motif 424_gi;Alias=;ID=424-3796-E_coli_genome;pvalue=0.000208;qvalue= 0.323;sequence=TATTTTTATA;
E_coli_genome	fimo	Nucleotide motif (loose)	2991226	2991235	36.8	+	.	Motif 424_gi;Alias=;ID=424-3797-E_coli_genome;pvalue=0.000208;qvalue= 0.323;sequence=AATAATAATT;
E_coli_genome	fimo	Nucleotide motif (loose)	2991226	2991235	36.8	-	.	Motif 424_gi;Alias=;ID=424-3798-E_coli_genome;pvalue=0.000208;qvalue= 0.323;sequence=AATTATTATT;
E_coli_genome	fimo	Nucleotide motif (loose)	2991448	2991457	36.8	+	.	Motif 424_gi;Alias=;ID=424-3799-E_coli_genome;pvalue=0.000208;qvalue= 0.323;sequence=ATTTATTATA;
E_coli_genome	fimo	Nucleotide motif (loose)	2991451	2991460	36.8	+	.	Motif 424_gi;Alias=;ID=424-3800-E_coli_genome;pvalue=0.000208;qvalue= 0.323;sequence=TATTATAAAT;
E_coli_genome	fimo	Nucleotide motif (loose)	2991452	2991461	36.8	+	.	Motif 424_gi;Alias=;ID=424-3801-E_coli_genome;pvalue=0.000208;qvalue= 0.323;sequence=ATTATAAATT;
E_coli_genome	fimo	Nucleotide motif (loose)	2991448	2991457	36.8	-	.	Motif 424_gi;Alias=;ID=424-3802-E_coli_genome;pvalue=0.000208;qvalue= 0.323;sequence=TATAATAAAT;
E_coli_genome	fimo	Nucleotide motif (loose)	2991451	2991460	36.8	-	.	Motif 424_gi;Alias=;ID=424-3803-E_coli_genome;pvalue=0.000208;qvalue= 0.323;sequence=ATTTATAATA;
E_coli_genome	fimo	Nucleotide motif (loose)	2991452	2991461	36.8	-	.	Motif 424_gi;Alias=;ID=424-3804-E_coli_genome;pvalue=0.000208;qvalue= 0.323;sequence=AATTTATAAT;
E_coli_genome	fimo	Nucleotide motif (loose)	2992532	2992541	36.8	+	.	Motif 424_gi;Alias=;ID=424-3805-E_coli_genome;pvalue=0.000208;qvalue= 0.323;sequence=AATAAAAAAA;
E_coli_genome	fimo	Nucleotide motif (loose)	2992532	2992541	36.8	-	.	Motif 424_gi;Alias=;ID=424-3806-E_coli_genome;pvalue=0.000208;qvalue= 0.323;sequence=TTTTTTTATT;
E_coli_genome	fimo	Nucleotide motif (loose)	2992765	2992774	36.8	+	.	Motif 424_gi;Alias=;ID=424-3807-E_coli_genome;pvalue=0.000208;qvalue= 0.323;sequence=ATTTATTATA;
E_coli_genome	fimo	Nucleotide motif (loose)	2992765	2992774	36.8	-	.	Motif 424_gi;Alias=;ID=424-3808-E_coli_genome;pvalue=0.000208;qvalue= 0.323;sequence=TATAATAAAT;
E_coli_genome	fimo	Nucleotide motif (loose)	2993470	2993479	36.8	+	.	Motif 424_gi;Alias=;ID=424-3809-E_coli_genome;pvalue=0.000208;qvalue= 0.323;sequence=AATTTTTATT;
E_coli_genome	fimo	Nucleotide motif (loose)	2993470	2993479	36.8	-	.	Motif 424_gi;Alias=;ID=424-3810-E_coli_genome;pvalue=0.000208;qvalue= 0.323;sequence=AATAAAAATT;
E_coli_genome	fimo	Nucleotide motif (loose)	2993487	2993496	36.8	+	.	Motif 424_gi;Alias=;ID=424-3811-E_coli_genome;pvalue=0.000208;qvalue= 0.323;sequence=TTTTATTATT;
E_coli_genome	fimo	Nucleotide motif (loose)	2993487	2993496	36.8	-	.	Motif 424_gi;Alias=;ID=424-3812-E_coli_genome;pvalue=0.000208;qvalue= 0.323;sequence=AATAATAAAA;
E_coli_genome	fimo	Nucleotide motif (loose)	2993566	2993575	36.8	+	.	Motif 424_gi;Alias=;ID=424-3813-E_coli_genome;pvalue=0.000208;qvalue= 0.323;sequence=TATTTAAAAT;
E_coli_genome	fimo	Nucleotide motif (loose)	2993566	2993575	36.8	-	.	Motif 424_gi;Alias=;ID=424-3814-E_coli_genome;pvalue=0.000208;qvalue= 0.323;sequence=ATTTTAAATA;
E_coli_genome	fimo	Nucleotide motif (loose)	2993619	2993628	36.8	+	.	Motif 424_gi;Alias=;ID=424-3815-E_coli_genome;pvalue=0.000208;qvalue= 0.323;sequence=AATTAAAAAA;
E_coli_genome	fimo	Nucleotide motif (loose)	2993619	2993628	36.8	-	.	Motif 424_gi;Alias=;ID=424-3816-E_coli_genome;pvalue=0.000208;qvalue= 0.323;sequence=TTTTTTAATT;
E_coli_genome	fimo	Nucleotide motif (loose)	2993888	2993897	36.8	+	.	Motif 424_gi;Alias=;ID=424-3817-E_coli_genome;pvalue=0.000208;qvalue= 0.323;sequence=TTTTATAATA;
E_coli_genome	fimo	Nucleotide motif (loose)	2993888	2993897	36.8	-	.	Motif 424_gi;Alias=;ID=424-3818-E_coli_genome;pvalue=0.000208;qvalue= 0.323;sequence=TATTATAAAA;
E_coli_genome	fimo	Nucleotide motif (loose)	2993983	2993992	36.8	+	.	Motif 424_gi;Alias=;ID=424-3819-E_coli_genome;pvalue=0.000208;qvalue= 0.323;sequence=TATATTTATT;
E_coli_genome	fimo	Nucleotide motif (loose)	2993983	2993992	36.8	-	.	Motif 424_gi;Alias=;ID=424-3820-E_coli_genome;pvalue=0.000208;qvalue= 0.323;sequence=AATAAATATA;
E_coli_genome	fimo	Nucleotide motif (loose)	2994061	2994070	36.8	+	.	Motif 424_gi;Alias=;ID=424-3821-E_coli_genome;pvalue=0.000208;qvalue= 0.323;sequence=TTTAATTAAA;
E_coli_genome	fimo	Nucleotide motif (loose)	2994061	2994070	36.8	-	.	Motif 424_gi;Alias=;ID=424-3822-E_coli_genome;pvalue=0.000208;qvalue= 0.323;sequence=TTTAATTAAA;
E_coli_genome	fimo	Nucleotide motif (loose)	2994208	2994217	36.8	+	.	Motif 424_gi;Alias=;ID=424-3823-E_coli_genome;pvalue=0.000208;qvalue= 0.323;sequence=AATAATAAAA;
E_coli_genome	fimo	Nucleotide motif (loose)	2994208	2994217	36.8	-	.	Motif 424_gi;Alias=;ID=424-3824-E_coli_genome;pvalue=0.000208;qvalue= 0.323;sequence=TTTTATTATT;
E_coli_genome	fimo	Nucleotide motif (loose)	2994272	2994281	36.8	+	.	Motif 424_gi;Alias=;ID=424-3825-E_coli_genome;pvalue=0.000208;qvalue= 0.323;sequence=ATTTTATATA;
E_coli_genome	fimo	Nucleotide motif (loose)	2994272	2994281	36.8	-	.	Motif 424_gi;Alias=;ID=424-3826-E_coli_genome;pvalue=0.000208;qvalue= 0.323;sequence=TATATAAAAT;
E_coli_genome	fimo	Nucleotide motif (loose)	2994381	2994390	36.8	+	.	Motif 424_gi;Alias=;ID=424-3827-E_coli_genome;pvalue=0.000208;qvalue= 0.323;sequence=AATATATATT;
E_coli_genome	fimo	Nucleotide motif (loose)	2994381	2994390	36.8	-	.	Motif 424_gi;Alias=;ID=424-3828-E_coli_genome;pvalue=0.000208;qvalue= 0.323;sequence=AATATATATT;
E_coli_genome	fimo	Nucleotide motif (loose)	2994455	2994464	36.8	+	.	Motif 424_gi;Alias=;ID=424-3829-E_coli_genome;pvalue=0.000208;qvalue= 0.323;sequence=TTTTTTTATA;
E_coli_genome	fimo	Nucleotide motif (loose)	2994457	2994466	36.8	+	.	Motif 424_gi;Alias=;ID=424-3830-E_coli_genome;pvalue=0.000208;qvalue= 0.323;sequence=TTTTTATATA;
E_coli_genome	fimo	Nucleotide motif (loose)	2994455	2994464	36.8	-	.	Motif 424_gi;Alias=;ID=424-3831-E_coli_genome;pvalue=0.000208;qvalue= 0.323;sequence=TATAAAAAAA;
E_coli_genome	fimo	Nucleotide motif (loose)	2994457	2994466	36.8	-	.	Motif 424_gi;Alias=;ID=424-3832-E_coli_genome;pvalue=0.000208;qvalue= 0.323;sequence=TATATAAAAA;
E_coli_genome	fimo	Nucleotide motif (loose)	2994928	2994937	36.8	+	.	Motif 424_gi;Alias=;ID=424-3833-E_coli_genome;pvalue=0.000208;qvalue= 0.323;sequence=AATAAATATT;
E_coli_genome	fimo	Nucleotide motif (loose)	2994928	2994937	36.8	-	.	Motif 424_gi;Alias=;ID=424-3834-E_coli_genome;pvalue=0.000208;qvalue= 0.323;sequence=AATATTTATT;
E_coli_genome	fimo	Nucleotide motif (loose)	2995075	2995084	36.8	+	.	Motif 424_gi;Alias=;ID=424-3835-E_coli_genome;pvalue=0.000208;qvalue= 0.323;sequence=AATTTTAATT;
E_coli_genome	fimo	Nucleotide motif (loose)	2995075	2995084	36.8	-	.	Motif 424_gi;Alias=;ID=424-3836-E_coli_genome;pvalue=0.000208;qvalue= 0.323;sequence=AATTAAAATT;
E_coli_genome	fimo	Nucleotide motif (loose)	2995149	2995158	36.8	+	.	Motif 424_gi;Alias=;ID=424-3837-E_coli_genome;pvalue=0.000208;qvalue= 0.323;sequence=TATTATTATA;
E_coli_genome	fimo	Nucleotide motif (loose)	2995149	2995158	36.8	-	.	Motif 424_gi;Alias=;ID=424-3838-E_coli_genome;pvalue=0.000208;qvalue= 0.323;sequence=TATAATAATA;
E_coli_genome	fimo	Nucleotide motif (loose)	2995199	2995208	36.8	+	.	Motif 424_gi;Alias=;ID=424-3839-E_coli_genome;pvalue=0.000208;qvalue= 0.323;sequence=TATAATTAAA;
E_coli_genome	fimo	Nucleotide motif (loose)	2995202	2995211	36.8	+	.	Motif 424_gi;Alias=;ID=424-3840-E_coli_genome;pvalue=0.000208;qvalue= 0.323;sequence=AATTAAAAAT;
E_coli_genome	fimo	Nucleotide motif (loose)	2995203	2995212	36.8	+	.	Motif 424_gi;Alias=;ID=424-3841-E_coli_genome;pvalue=0.000208;qvalue= 0.323;sequence=ATTAAAAATA;
E_coli_genome	fimo	Nucleotide motif (loose)	2995199	2995208	36.8	-	.	Motif 424_gi;Alias=;ID=424-3842-E_coli_genome;pvalue=0.000208;qvalue= 0.323;sequence=TTTAATTATA;
E_coli_genome	fimo	Nucleotide motif (loose)	2995202	2995211	36.8	-	.	Motif 424_gi;Alias=;ID=424-3843-E_coli_genome;pvalue=0.000208;qvalue= 0.323;sequence=ATTTTTAATT;
E_coli_genome	fimo	Nucleotide motif (loose)	2995203	2995212	36.8	-	.	Motif 424_gi;Alias=;ID=424-3844-E_coli_genome;pvalue=0.000208;qvalue= 0.323;sequence=TATTTTTAAT;
E_coli_genome	fimo	Nucleotide motif (loose)	2995242	2995251	36.8	+	.	Motif 424_gi;Alias=;ID=424-3845-E_coli_genome;pvalue=0.000208;qvalue= 0.323;sequence=ATTAAAAAAT;
E_coli_genome	fimo	Nucleotide motif (loose)	2995242	2995251	36.8	-	.	Motif 424_gi;Alias=;ID=424-3846-E_coli_genome;pvalue=0.000208;qvalue= 0.323;sequence=ATTTTTTAAT;
E_coli_genome	fimo	Nucleotide motif (loose)	2995443	2995452	36.8	+	.	Motif 424_gi;Alias=;ID=424-3847-E_coli_genome;pvalue=0.000208;qvalue= 0.323;sequence=ATTATTAATT;
E_coli_genome	fimo	Nucleotide motif (loose)	2995446	2995455	36.8	+	.	Motif 424_gi;Alias=;ID=424-3848-E_coli_genome;pvalue=0.000208;qvalue= 0.323;sequence=ATTAATTAAA;
E_coli_genome	fimo	Nucleotide motif (loose)	2995450	2995459	36.8	+	.	Motif 424_gi;Alias=;ID=424-3849-E_coli_genome;pvalue=0.000208;qvalue= 0.323;sequence=ATTAAATATT;
E_coli_genome	fimo	Nucleotide motif (loose)	2995443	2995452	36.8	-	.	Motif 424_gi;Alias=;ID=424-3850-E_coli_genome;pvalue=0.000208;qvalue= 0.323;sequence=AATTAATAAT;
E_coli_genome	fimo	Nucleotide motif (loose)	2995446	2995455	36.8	-	.	Motif 424_gi;Alias=;ID=424-3851-E_coli_genome;pvalue=0.000208;qvalue= 0.323;sequence=TTTAATTAAT;
E_coli_genome	fimo	Nucleotide motif (loose)	2995450	2995459	36.8	-	.	Motif 424_gi;Alias=;ID=424-3852-E_coli_genome;pvalue=0.000208;qvalue= 0.323;sequence=AATATTTAAT;
E_coli_genome	fimo	Nucleotide motif (loose)	2996092	2996101	36.8	+	.	Motif 424_gi;Alias=;ID=424-3853-E_coli_genome;pvalue=0.000208;qvalue= 0.323;sequence=AATAATAAAT;
E_coli_genome	fimo	Nucleotide motif (loose)	2996092	2996101	36.8	-	.	Motif 424_gi;Alias=;ID=424-3854-E_coli_genome;pvalue=0.000208;qvalue= 0.323;sequence=ATTTATTATT;
E_coli_genome	fimo	Nucleotide motif (loose)	2996270	2996279	36.8	+	.	Motif 424_gi;Alias=;ID=424-3855-E_coli_genome;pvalue=0.000208;qvalue= 0.323;sequence=TATAAAAAAA;
E_coli_genome	fimo	Nucleotide motif (loose)	2996270	2996279	36.8	-	.	Motif 424_gi;Alias=;ID=424-3856-E_coli_genome;pvalue=0.000208;qvalue= 0.323;sequence=TTTTTTTATA;
E_coli_genome	fimo	Nucleotide motif (loose)	2999864	2999873	36.8	+	.	Motif 424_gi;Alias=;ID=424-3857-E_coli_genome;pvalue=0.000208;qvalue= 0.323;sequence=ATTTTTTATT;
E_coli_genome	fimo	Nucleotide motif (loose)	2999864	2999873	36.8	-	.	Motif 424_gi;Alias=;ID=424-3858-E_coli_genome;pvalue=0.000208;qvalue= 0.323;sequence=AATAAAAAAT;
E_coli_genome	fimo	Nucleotide motif (loose)	3001939	3001948	36.8	+	.	Motif 424_gi;Alias=;ID=424-3859-E_coli_genome;pvalue=0.000208;qvalue= 0.323;sequence=TATTATTAAA;
E_coli_genome	fimo	Nucleotide motif (loose)	3001940	3001949	36.8	+	.	Motif 424_gi;Alias=;ID=424-3860-E_coli_genome;pvalue=0.000208;qvalue= 0.323;sequence=ATTATTAAAA;
E_coli_genome	fimo	Nucleotide motif (loose)	3001939	3001948	36.8	-	.	Motif 424_gi;Alias=;ID=424-3861-E_coli_genome;pvalue=0.000208;qvalue= 0.323;sequence=TTTAATAATA;
E_coli_genome	fimo	Nucleotide motif (loose)	3001940	3001949	36.8	-	.	Motif 424_gi;Alias=;ID=424-3862-E_coli_genome;pvalue=0.000208;qvalue= 0.323;sequence=TTTTAATAAT;
E_coli_genome	fimo	Nucleotide motif (loose)	3003161	3003170	36.8	+	.	Motif 424_gi;Alias=;ID=424-3863-E_coli_genome;pvalue=0.000208;qvalue= 0.323;sequence=ATTTTAAATA;
E_coli_genome	fimo	Nucleotide motif (loose)	3003161	3003170	36.8	-	.	Motif 424_gi;Alias=;ID=424-3864-E_coli_genome;pvalue=0.000208;qvalue= 0.323;sequence=TATTTAAAAT;
E_coli_genome	fimo	Nucleotide motif (loose)	3005041	3005050	36.8	+	.	Motif 424_gi;Alias=;ID=424-3865-E_coli_genome;pvalue=0.000208;qvalue= 0.323;sequence=ATTAAAAATA;
E_coli_genome	fimo	Nucleotide motif (loose)	3005041	3005050	36.8	-	.	Motif 424_gi;Alias=;ID=424-3866-E_coli_genome;pvalue=0.000208;qvalue= 0.323;sequence=TATTTTTAAT;
E_coli_genome	fimo	Nucleotide motif (loose)	3012761	3012770	36.8	+	.	Motif 424_gi;Alias=;ID=424-3867-E_coli_genome;pvalue=0.000208;qvalue= 0.323;sequence=AATTTTAAAA;
E_coli_genome	fimo	Nucleotide motif (loose)	3012761	3012770	36.8	-	.	Motif 424_gi;Alias=;ID=424-3868-E_coli_genome;pvalue=0.000208;qvalue= 0.323;sequence=TTTTAAAATT;
E_coli_genome	fimo	Nucleotide motif (loose)	3015141	3015150	36.8	+	.	Motif 424_gi;Alias=;ID=424-3869-E_coli_genome;pvalue=0.000208;qvalue= 0.323;sequence=TATAAATAAT;
E_coli_genome	fimo	Nucleotide motif (loose)	3015141	3015150	36.8	-	.	Motif 424_gi;Alias=;ID=424-3870-E_coli_genome;pvalue=0.000208;qvalue= 0.323;sequence=ATTATTTATA;
E_coli_genome	fimo	Nucleotide motif (loose)	3015765	3015774	36.8	+	.	Motif 424_gi;Alias=;ID=424-3871-E_coli_genome;pvalue=0.000208;qvalue= 0.323;sequence=AATATTTAAT;
E_coli_genome	fimo	Nucleotide motif (loose)	3015765	3015774	36.8	-	.	Motif 424_gi;Alias=;ID=424-3872-E_coli_genome;pvalue=0.000208;qvalue= 0.323;sequence=ATTAAATATT;
E_coli_genome	fimo	Nucleotide motif (loose)	3015851	3015860	36.8	+	.	Motif 424_gi;Alias=;ID=424-3873-E_coli_genome;pvalue=0.000208;qvalue= 0.323;sequence=AATAATAATT;
E_coli_genome	fimo	Nucleotide motif (loose)	3015851	3015860	36.8	-	.	Motif 424_gi;Alias=;ID=424-3874-E_coli_genome;pvalue=0.000208;qvalue= 0.323;sequence=AATTATTATT;
E_coli_genome	fimo	Nucleotide motif (loose)	3015939	3015948	36.8	+	.	Motif 424_gi;Alias=;ID=424-3875-E_coli_genome;pvalue=0.000208;qvalue= 0.323;sequence=TTTTTTTATA;
E_coli_genome	fimo	Nucleotide motif (loose)	3015941	3015950	36.8	+	.	Motif 424_gi;Alias=;ID=424-3876-E_coli_genome;pvalue=0.000208;qvalue= 0.323;sequence=TTTTTATATT;
E_coli_genome	fimo	Nucleotide motif (loose)	3015939	3015948	36.8	-	.	Motif 424_gi;Alias=;ID=424-3877-E_coli_genome;pvalue=0.000208;qvalue= 0.323;sequence=TATAAAAAAA;
E_coli_genome	fimo	Nucleotide motif (loose)	3015941	3015950	36.8	-	.	Motif 424_gi;Alias=;ID=424-3878-E_coli_genome;pvalue=0.000208;qvalue= 0.323;sequence=AATATAAAAA;
E_coli_genome	fimo	Nucleotide motif (loose)	3019586	3019595	36.8	+	.	Motif 424_gi;Alias=;ID=424-3879-E_coli_genome;pvalue=0.000208;qvalue= 0.323;sequence=ATTTTTAAAA;
E_coli_genome	fimo	Nucleotide motif (loose)	3019586	3019595	36.8	-	.	Motif 424_gi;Alias=;ID=424-3880-E_coli_genome;pvalue=0.000208;qvalue= 0.323;sequence=TTTTAAAAAT;
E_coli_genome	fimo	Nucleotide motif (loose)	3024180	3024189	36.8	+	.	Motif 424_gi;Alias=;ID=424-3881-E_coli_genome;pvalue=0.000208;qvalue= 0.323;sequence=AATATAAATA;
E_coli_genome	fimo	Nucleotide motif (loose)	3024182	3024191	36.8	+	.	Motif 424_gi;Alias=;ID=424-3882-E_coli_genome;pvalue=0.000208;qvalue= 0.323;sequence=TATAAATAAT;
E_coli_genome	fimo	Nucleotide motif (loose)	3024186	3024195	36.8	+	.	Motif 424_gi;Alias=;ID=424-3883-E_coli_genome;pvalue=0.000208;qvalue= 0.323;sequence=AATAATAAAT;
E_coli_genome	fimo	Nucleotide motif (loose)	3024180	3024189	36.8	-	.	Motif 424_gi;Alias=;ID=424-3884-E_coli_genome;pvalue=0.000208;qvalue= 0.323;sequence=TATTTATATT;
E_coli_genome	fimo	Nucleotide motif (loose)	3024182	3024191	36.8	-	.	Motif 424_gi;Alias=;ID=424-3885-E_coli_genome;pvalue=0.000208;qvalue= 0.323;sequence=ATTATTTATA;
E_coli_genome	fimo	Nucleotide motif (loose)	3024186	3024195	36.8	-	.	Motif 424_gi;Alias=;ID=424-3886-E_coli_genome;pvalue=0.000208;qvalue= 0.323;sequence=ATTTATTATT;
E_coli_genome	fimo	Nucleotide motif (loose)	3025595	3025604	36.8	+	.	Motif 424_gi;Alias=;ID=424-3887-E_coli_genome;pvalue=0.000208;qvalue= 0.323;sequence=AATTTTTAAA;
E_coli_genome	fimo	Nucleotide motif (loose)	3025596	3025605	36.8	+	.	Motif 424_gi;Alias=;ID=424-3888-E_coli_genome;pvalue=0.000208;qvalue= 0.323;sequence=ATTTTTAAAA;
E_coli_genome	fimo	Nucleotide motif (loose)	3025597	3025606	36.8	+	.	Motif 424_gi;Alias=;ID=424-3889-E_coli_genome;pvalue=0.000208;qvalue= 0.323;sequence=TTTTTAAAAT;
E_coli_genome	fimo	Nucleotide motif (loose)	3025598	3025607	36.8	+	.	Motif 424_gi;Alias=;ID=424-3890-E_coli_genome;pvalue=0.000208;qvalue= 0.323;sequence=TTTTAAAATA;
E_coli_genome	fimo	Nucleotide motif (loose)	3025595	3025604	36.8	-	.	Motif 424_gi;Alias=;ID=424-3891-E_coli_genome;pvalue=0.000208;qvalue= 0.323;sequence=TTTAAAAATT;
E_coli_genome	fimo	Nucleotide motif (loose)	3025596	3025605	36.8	-	.	Motif 424_gi;Alias=;ID=424-3892-E_coli_genome;pvalue=0.000208;qvalue= 0.323;sequence=TTTTAAAAAT;
E_coli_genome	fimo	Nucleotide motif (loose)	3025597	3025606	36.8	-	.	Motif 424_gi;Alias=;ID=424-3893-E_coli_genome;pvalue=0.000208;qvalue= 0.323;sequence=ATTTTAAAAA;
E_coli_genome	fimo	Nucleotide motif (loose)	3025598	3025607	36.8	-	.	Motif 424_gi;Alias=;ID=424-3894-E_coli_genome;pvalue=0.000208;qvalue= 0.323;sequence=TATTTTAAAA;
E_coli_genome	fimo	Nucleotide motif (loose)	3025669	3025678	36.8	+	.	Motif 424_gi;Alias=;ID=424-3895-E_coli_genome;pvalue=0.000208;qvalue= 0.323;sequence=TTTTATTAAA;
E_coli_genome	fimo	Nucleotide motif (loose)	3025670	3025679	36.8	+	.	Motif 424_gi;Alias=;ID=424-3896-E_coli_genome;pvalue=0.000208;qvalue= 0.323;sequence=TTTATTAAAT;
E_coli_genome	fimo	Nucleotide motif (loose)	3025673	3025682	36.8	+	.	Motif 424_gi;Alias=;ID=424-3897-E_coli_genome;pvalue=0.000208;qvalue= 0.323;sequence=ATTAAATATT;
E_coli_genome	fimo	Nucleotide motif (loose)	3025669	3025678	36.8	-	.	Motif 424_gi;Alias=;ID=424-3898-E_coli_genome;pvalue=0.000208;qvalue= 0.323;sequence=TTTAATAAAA;
E_coli_genome	fimo	Nucleotide motif (loose)	3025670	3025679	36.8	-	.	Motif 424_gi;Alias=;ID=424-3899-E_coli_genome;pvalue=0.000208;qvalue= 0.323;sequence=ATTTAATAAA;
E_coli_genome	fimo	Nucleotide motif (loose)	3025673	3025682	36.8	-	.	Motif 424_gi;Alias=;ID=424-3900-E_coli_genome;pvalue=0.000208;qvalue= 0.323;sequence=AATATTTAAT;
E_coli_genome	fimo	Nucleotide motif (loose)	3027084	3027093	36.8	+	.	Motif 424_gi;Alias=;ID=424-3901-E_coli_genome;pvalue=0.000208;qvalue= 0.323;sequence=AATAATAAAA;
E_coli_genome	fimo	Nucleotide motif (loose)	3027084	3027093	36.8	-	.	Motif 424_gi;Alias=;ID=424-3902-E_coli_genome;pvalue=0.000208;qvalue= 0.323;sequence=TTTTATTATT;
E_coli_genome	fimo	Nucleotide motif (loose)	3027181	3027190	36.8	+	.	Motif 424_gi;Alias=;ID=424-3903-E_coli_genome;pvalue=0.000208;qvalue= 0.323;sequence=TATTTTAAAA;
E_coli_genome	fimo	Nucleotide motif (loose)	3027182	3027191	36.8	+	.	Motif 424_gi;Alias=;ID=424-3904-E_coli_genome;pvalue=0.000208;qvalue= 0.323;sequence=ATTTTAAAAT;
E_coli_genome	fimo	Nucleotide motif (loose)	3027183	3027192	36.8	+	.	Motif 424_gi;Alias=;ID=424-3905-E_coli_genome;pvalue=0.000208;qvalue= 0.323;sequence=TTTTAAAATT;
E_coli_genome	fimo	Nucleotide motif (loose)	3027181	3027190	36.8	-	.	Motif 424_gi;Alias=;ID=424-3906-E_coli_genome;pvalue=0.000208;qvalue= 0.323;sequence=TTTTAAAATA;
E_coli_genome	fimo	Nucleotide motif (loose)	3027182	3027191	36.8	-	.	Motif 424_gi;Alias=;ID=424-3907-E_coli_genome;pvalue=0.000208;qvalue= 0.323;sequence=ATTTTAAAAT;
E_coli_genome	fimo	Nucleotide motif (loose)	3027183	3027192	36.8	-	.	Motif 424_gi;Alias=;ID=424-3908-E_coli_genome;pvalue=0.000208;qvalue= 0.323;sequence=AATTTTAAAA;
E_coli_genome	fimo	Nucleotide motif (loose)	3031014	3031023	36.8	+	.	Motif 424_gi;Alias=;ID=424-3909-E_coli_genome;pvalue=0.000208;qvalue= 0.323;sequence=TTTAATTATA;
E_coli_genome	fimo	Nucleotide motif (loose)	3031017	3031026	36.8	+	.	Motif 424_gi;Alias=;ID=424-3910-E_coli_genome;pvalue=0.000208;qvalue= 0.323;sequence=AATTATAATT;
E_coli_genome	fimo	Nucleotide motif (loose)	3031014	3031023	36.8	-	.	Motif 424_gi;Alias=;ID=424-3911-E_coli_genome;pvalue=0.000208;qvalue= 0.323;sequence=TATAATTAAA;
E_coli_genome	fimo	Nucleotide motif (loose)	3031017	3031026	36.8	-	.	Motif 424_gi;Alias=;ID=424-3912-E_coli_genome;pvalue=0.000208;qvalue= 0.323;sequence=AATTATAATT;
E_coli_genome	fimo	Nucleotide motif (loose)	3032821	3032830	36.8	+	.	Motif 424_gi;Alias=;ID=424-3913-E_coli_genome;pvalue=0.000208;qvalue= 0.323;sequence=ATTTTTTAAT;
E_coli_genome	fimo	Nucleotide motif (loose)	3032821	3032830	36.8	-	.	Motif 424_gi;Alias=;ID=424-3914-E_coli_genome;pvalue=0.000208;qvalue= 0.323;sequence=ATTAAAAAAT;
E_coli_genome	fimo	Nucleotide motif (loose)	3032935	3032944	36.8	+	.	Motif 424_gi;Alias=;ID=424-3915-E_coli_genome;pvalue=0.000208;qvalue= 0.323;sequence=TTTTTTAAAT;
E_coli_genome	fimo	Nucleotide motif (loose)	3032935	3032944	36.8	-	.	Motif 424_gi;Alias=;ID=424-3916-E_coli_genome;pvalue=0.000208;qvalue= 0.323;sequence=ATTTAAAAAA;
E_coli_genome	fimo	Nucleotide motif (loose)	3033609	3033618	36.8	+	.	Motif 424_gi;Alias=;ID=424-3917-E_coli_genome;pvalue=0.000208;qvalue= 0.323;sequence=AATAAAAAAA;
E_coli_genome	fimo	Nucleotide motif (loose)	3033609	3033618	36.8	-	.	Motif 424_gi;Alias=;ID=424-3918-E_coli_genome;pvalue=0.000208;qvalue= 0.323;sequence=TTTTTTTATT;
E_coli_genome	fimo	Nucleotide motif (loose)	3038976	3038985	36.8	+	.	Motif 424_gi;Alias=;ID=424-3919-E_coli_genome;pvalue=0.000208;qvalue= 0.323;sequence=ATTTAATAAA;
E_coli_genome	fimo	Nucleotide motif (loose)	3038977	3038986	36.8	+	.	Motif 424_gi;Alias=;ID=424-3920-E_coli_genome;pvalue=0.000208;qvalue= 0.323;sequence=TTTAATAAAT;
E_coli_genome	fimo	Nucleotide motif (loose)	3038976	3038985	36.8	-	.	Motif 424_gi;Alias=;ID=424-3921-E_coli_genome;pvalue=0.000208;qvalue= 0.323;sequence=TTTATTAAAT;
E_coli_genome	fimo	Nucleotide motif (loose)	3038977	3038986	36.8	-	.	Motif 424_gi;Alias=;ID=424-3922-E_coli_genome;pvalue=0.000208;qvalue= 0.323;sequence=ATTTATTAAA;
E_coli_genome	fimo	Nucleotide motif (loose)	3045331	3045340	36.8	+	.	Motif 424_gi;Alias=;ID=424-3923-E_coli_genome;pvalue=0.000208;qvalue= 0.323;sequence=TATAAATAAA;
E_coli_genome	fimo	Nucleotide motif (loose)	3045331	3045340	36.8	-	.	Motif 424_gi;Alias=;ID=424-3924-E_coli_genome;pvalue=0.000208;qvalue= 0.323;sequence=TTTATTTATA;
E_coli_genome	fimo	Nucleotide motif (loose)	3057029	3057038	36.8	+	.	Motif 424_gi;Alias=;ID=424-3925-E_coli_genome;pvalue=0.000208;qvalue= 0.323;sequence=ATTAAATAAA;
E_coli_genome	fimo	Nucleotide motif (loose)	3057029	3057038	36.8	-	.	Motif 424_gi;Alias=;ID=424-3926-E_coli_genome;pvalue=0.000208;qvalue= 0.323;sequence=TTTATTTAAT;
E_coli_genome	fimo	Nucleotide motif (loose)	3068878	3068887	36.8	+	.	Motif 424_gi;Alias=;ID=424-3927-E_coli_genome;pvalue=0.000208;qvalue= 0.323;sequence=AATATTAATT;
E_coli_genome	fimo	Nucleotide motif (loose)	3068878	3068887	36.8	-	.	Motif 424_gi;Alias=;ID=424-3928-E_coli_genome;pvalue=0.000208;qvalue= 0.323;sequence=AATTAATATT;
E_coli_genome	fimo	Nucleotide motif (loose)	3069238	3069247	36.8	+	.	Motif 424_gi;Alias=;ID=424-3929-E_coli_genome;pvalue=0.000208;qvalue= 0.323;sequence=AATAATAAAT;
E_coli_genome	fimo	Nucleotide motif (loose)	3069238	3069247	36.8	-	.	Motif 424_gi;Alias=;ID=424-3930-E_coli_genome;pvalue=0.000208;qvalue= 0.323;sequence=ATTTATTATT;
E_coli_genome	fimo	Nucleotide motif (loose)	3074168	3074177	36.8	+	.	Motif 424_gi;Alias=;ID=424-3931-E_coli_genome;pvalue=0.000208;qvalue= 0.323;sequence=AATAAAAATA;
E_coli_genome	fimo	Nucleotide motif (loose)	3074168	3074177	36.8	-	.	Motif 424_gi;Alias=;ID=424-3932-E_coli_genome;pvalue=0.000208;qvalue= 0.323;sequence=TATTTTTATT;
E_coli_genome	fimo	Nucleotide motif (loose)	3077197	3077206	36.8	+	.	Motif 424_gi;Alias=;ID=424-3933-E_coli_genome;pvalue=0.000208;qvalue= 0.323;sequence=TTTTTATATT;
E_coli_genome	fimo	Nucleotide motif (loose)	3077197	3077206	36.8	-	.	Motif 424_gi;Alias=;ID=424-3934-E_coli_genome;pvalue=0.000208;qvalue= 0.323;sequence=AATATAAAAA;
E_coli_genome	fimo	Nucleotide motif (loose)	3077498	3077507	36.8	+	.	Motif 424_gi;Alias=;ID=424-3935-E_coli_genome;pvalue=0.000208;qvalue= 0.323;sequence=ATTAAATAAA;
E_coli_genome	fimo	Nucleotide motif (loose)	3077498	3077507	36.8	-	.	Motif 424_gi;Alias=;ID=424-3936-E_coli_genome;pvalue=0.000208;qvalue= 0.323;sequence=TTTATTTAAT;
E_coli_genome	fimo	Nucleotide motif (loose)	3079439	3079448	36.8	+	.	Motif 424_gi;Alias=;ID=424-3937-E_coli_genome;pvalue=0.000208;qvalue= 0.323;sequence=AATTATTAAT;
E_coli_genome	fimo	Nucleotide motif (loose)	3079440	3079449	36.8	+	.	Motif 424_gi;Alias=;ID=424-3938-E_coli_genome;pvalue=0.000208;qvalue= 0.323;sequence=ATTATTAATT;
E_coli_genome	fimo	Nucleotide motif (loose)	3079439	3079448	36.8	-	.	Motif 424_gi;Alias=;ID=424-3939-E_coli_genome;pvalue=0.000208;qvalue= 0.323;sequence=ATTAATAATT;
E_coli_genome	fimo	Nucleotide motif (loose)	3079440	3079449	36.8	-	.	Motif 424_gi;Alias=;ID=424-3940-E_coli_genome;pvalue=0.000208;qvalue= 0.323;sequence=AATTAATAAT;
E_coli_genome	fimo	Nucleotide motif (loose)	3079535	3079544	36.8	+	.	Motif 424_gi;Alias=;ID=424-3941-E_coli_genome;pvalue=0.000208;qvalue= 0.323;sequence=TATAAATATT;
E_coli_genome	fimo	Nucleotide motif (loose)	3079535	3079544	36.8	-	.	Motif 424_gi;Alias=;ID=424-3942-E_coli_genome;pvalue=0.000208;qvalue= 0.323;sequence=AATATTTATA;
E_coli_genome	fimo	Nucleotide motif (loose)	3083823	3083832	36.8	+	.	Motif 424_gi;Alias=;ID=424-3943-E_coli_genome;pvalue=0.000208;qvalue= 0.323;sequence=TATAAAAAAA;
E_coli_genome	fimo	Nucleotide motif (loose)	3083823	3083832	36.8	-	.	Motif 424_gi;Alias=;ID=424-3944-E_coli_genome;pvalue=0.000208;qvalue= 0.323;sequence=TTTTTTTATA;
E_coli_genome	fimo	Nucleotide motif (loose)	3088054	3088063	36.8	+	.	Motif 424_gi;Alias=;ID=424-3945-E_coli_genome;pvalue=0.000208;qvalue= 0.323;sequence=TATTATTATT;
E_coli_genome	fimo	Nucleotide motif (loose)	3088054	3088063	36.8	-	.	Motif 424_gi;Alias=;ID=424-3946-E_coli_genome;pvalue=0.000208;qvalue= 0.323;sequence=AATAATAATA;
E_coli_genome	fimo	Nucleotide motif (loose)	3088255	3088264	36.8	+	.	Motif 424_gi;Alias=;ID=424-3947-E_coli_genome;pvalue=0.000208;qvalue= 0.323;sequence=AATAAAAAAT;
E_coli_genome	fimo	Nucleotide motif (loose)	3088255	3088264	36.8	-	.	Motif 424_gi;Alias=;ID=424-3948-E_coli_genome;pvalue=0.000208;qvalue= 0.323;sequence=ATTTTTTATT;
E_coli_genome	fimo	Nucleotide motif (loose)	3098365	3098374	36.8	+	.	Motif 424_gi;Alias=;ID=424-3949-E_coli_genome;pvalue=0.000208;qvalue= 0.323;sequence=TTTTTAAATT;
E_coli_genome	fimo	Nucleotide motif (loose)	3098365	3098374	36.8	-	.	Motif 424_gi;Alias=;ID=424-3950-E_coli_genome;pvalue=0.000208;qvalue= 0.323;sequence=AATTTAAAAA;
E_coli_genome	fimo	Nucleotide motif (loose)	3098941	3098950	36.8	+	.	Motif 424_gi;Alias=;ID=424-3951-E_coli_genome;pvalue=0.000208;qvalue= 0.323;sequence=TTTTTTTAAA;
E_coli_genome	fimo	Nucleotide motif (loose)	3098941	3098950	36.8	-	.	Motif 424_gi;Alias=;ID=424-3952-E_coli_genome;pvalue=0.000208;qvalue= 0.323;sequence=TTTAAAAAAA;
E_coli_genome	fimo	Nucleotide motif (loose)	3099148	3099157	36.8	+	.	Motif 424_gi;Alias=;ID=424-3953-E_coli_genome;pvalue=0.000208;qvalue= 0.323;sequence=ATTTATTATT;
E_coli_genome	fimo	Nucleotide motif (loose)	3099148	3099157	36.8	-	.	Motif 424_gi;Alias=;ID=424-3954-E_coli_genome;pvalue=0.000208;qvalue= 0.323;sequence=AATAATAAAT;
E_coli_genome	fimo	Nucleotide motif (loose)	3099615	3099624	36.8	+	.	Motif 424_gi;Alias=;ID=424-3955-E_coli_genome;pvalue=0.000208;qvalue= 0.323;sequence=AATTAAAATT;
E_coli_genome	fimo	Nucleotide motif (loose)	3099615	3099624	36.8	-	.	Motif 424_gi;Alias=;ID=424-3956-E_coli_genome;pvalue=0.000208;qvalue= 0.323;sequence=AATTTTAATT;
E_coli_genome	fimo	Nucleotide motif (loose)	3100905	3100914	36.8	+	.	Motif 424_gi;Alias=;ID=424-3957-E_coli_genome;pvalue=0.000208;qvalue= 0.323;sequence=TATTTTAAAT;
E_coli_genome	fimo	Nucleotide motif (loose)	3100906	3100915	36.8	+	.	Motif 424_gi;Alias=;ID=424-3958-E_coli_genome;pvalue=0.000208;qvalue= 0.323;sequence=ATTTTAAATT;
E_coli_genome	fimo	Nucleotide motif (loose)	3100905	3100914	36.8	-	.	Motif 424_gi;Alias=;ID=424-3959-E_coli_genome;pvalue=0.000208;qvalue= 0.323;sequence=ATTTAAAATA;
E_coli_genome	fimo	Nucleotide motif (loose)	3100906	3100915	36.8	-	.	Motif 424_gi;Alias=;ID=424-3960-E_coli_genome;pvalue=0.000208;qvalue= 0.323;sequence=AATTTAAAAT;
E_coli_genome	fimo	Nucleotide motif (loose)	3107009	3107018	36.8	+	.	Motif 424_gi;Alias=;ID=424-3961-E_coli_genome;pvalue=0.000208;qvalue= 0.323;sequence=TTTTTTTATT;
E_coli_genome	fimo	Nucleotide motif (loose)	3107009	3107018	36.8	-	.	Motif 424_gi;Alias=;ID=424-3962-E_coli_genome;pvalue=0.000208;qvalue= 0.323;sequence=AATAAAAAAA;
E_coli_genome	fimo	Nucleotide motif (loose)	3108764	3108773	36.8	+	.	Motif 424_gi;Alias=;ID=424-3963-E_coli_genome;pvalue=0.000208;qvalue= 0.323;sequence=TTTTTAAAAA;
E_coli_genome	fimo	Nucleotide motif (loose)	3108765	3108774	36.8	+	.	Motif 424_gi;Alias=;ID=424-3964-E_coli_genome;pvalue=0.000208;qvalue= 0.323;sequence=TTTTAAAAAA;
E_coli_genome	fimo	Nucleotide motif (loose)	3108764	3108773	36.8	-	.	Motif 424_gi;Alias=;ID=424-3965-E_coli_genome;pvalue=0.000208;qvalue= 0.323;sequence=TTTTTAAAAA;
E_coli_genome	fimo	Nucleotide motif (loose)	3108765	3108774	36.8	-	.	Motif 424_gi;Alias=;ID=424-3966-E_coli_genome;pvalue=0.000208;qvalue= 0.323;sequence=TTTTTTAAAA;
E_coli_genome	fimo	Nucleotide motif (loose)	3119091	3119100	36.8	+	.	Motif 424_gi;Alias=;ID=424-3967-E_coli_genome;pvalue=0.000208;qvalue= 0.323;sequence=TATATTTAAA;
E_coli_genome	fimo	Nucleotide motif (loose)	3119093	3119102	36.8	+	.	Motif 424_gi;Alias=;ID=424-3968-E_coli_genome;pvalue=0.000208;qvalue= 0.323;sequence=TATTTAAATT;
E_coli_genome	fimo	Nucleotide motif (loose)	3119091	3119100	36.8	-	.	Motif 424_gi;Alias=;ID=424-3969-E_coli_genome;pvalue=0.000208;qvalue= 0.323;sequence=TTTAAATATA;
E_coli_genome	fimo	Nucleotide motif (loose)	3119093	3119102	36.8	-	.	Motif 424_gi;Alias=;ID=424-3970-E_coli_genome;pvalue=0.000208;qvalue= 0.323;sequence=AATTTAAATA;
E_coli_genome	fimo	Nucleotide motif (loose)	3119329	3119338	36.8	+	.	Motif 424_gi;Alias=;ID=424-3971-E_coli_genome;pvalue=0.000208;qvalue= 0.323;sequence=TATATAAATT;
E_coli_genome	fimo	Nucleotide motif (loose)	3119329	3119338	36.8	-	.	Motif 424_gi;Alias=;ID=424-3972-E_coli_genome;pvalue=0.000208;qvalue= 0.323;sequence=AATTTATATA;
E_coli_genome	fimo	Nucleotide motif (loose)	3120122	3120131	36.8	+	.	Motif 424_gi;Alias=;ID=424-3973-E_coli_genome;pvalue=0.000208;qvalue= 0.323;sequence=AATAAAAATA;
E_coli_genome	fimo	Nucleotide motif (loose)	3120122	3120131	36.8	-	.	Motif 424_gi;Alias=;ID=424-3974-E_coli_genome;pvalue=0.000208;qvalue= 0.323;sequence=TATTTTTATT;
E_coli_genome	fimo	Nucleotide motif (loose)	3121521	3121530	36.8	+	.	Motif 424_gi;Alias=;ID=424-3975-E_coli_genome;pvalue=0.000208;qvalue= 0.323;sequence=ATTTAATATT;
E_coli_genome	fimo	Nucleotide motif (loose)	3121521	3121530	36.8	-	.	Motif 424_gi;Alias=;ID=424-3976-E_coli_genome;pvalue=0.000208;qvalue= 0.323;sequence=AATATTAAAT;
E_coli_genome	fimo	Nucleotide motif (loose)	3131579	3131588	36.8	+	.	Motif 424_gi;Alias=;ID=424-3977-E_coli_genome;pvalue=0.000208;qvalue= 0.323;sequence=ATTTTAAATA;
E_coli_genome	fimo	Nucleotide motif (loose)	3131579	3131588	36.8	-	.	Motif 424_gi;Alias=;ID=424-3978-E_coli_genome;pvalue=0.000208;qvalue= 0.323;sequence=TATTTAAAAT;
E_coli_genome	fimo	Nucleotide motif (loose)	3132670	3132679	36.8	+	.	Motif 424_gi;Alias=;ID=424-3979-E_coli_genome;pvalue=0.000208;qvalue= 0.323;sequence=AATAATTAAT;
E_coli_genome	fimo	Nucleotide motif (loose)	3132670	3132679	36.8	-	.	Motif 424_gi;Alias=;ID=424-3980-E_coli_genome;pvalue=0.000208;qvalue= 0.323;sequence=ATTAATTATT;
E_coli_genome	fimo	Nucleotide motif (loose)	3133928	3133937	36.8	+	.	Motif 424_gi;Alias=;ID=424-3981-E_coli_genome;pvalue=0.000208;qvalue= 0.323;sequence=ATTAATTATT;
E_coli_genome	fimo	Nucleotide motif (loose)	3133928	3133937	36.8	-	.	Motif 424_gi;Alias=;ID=424-3982-E_coli_genome;pvalue=0.000208;qvalue= 0.323;sequence=AATAATTAAT;
E_coli_genome	fimo	Nucleotide motif (loose)	3134089	3134098	36.8	+	.	Motif 424_gi;Alias=;ID=424-3983-E_coli_genome;pvalue=0.000208;qvalue= 0.323;sequence=AATAAATATT;
E_coli_genome	fimo	Nucleotide motif (loose)	3134095	3134104	36.8	+	.	Motif 424_gi;Alias=;ID=424-3984-E_coli_genome;pvalue=0.000208;qvalue= 0.323;sequence=TATTTTTAAT;
E_coli_genome	fimo	Nucleotide motif (loose)	3134089	3134098	36.8	-	.	Motif 424_gi;Alias=;ID=424-3985-E_coli_genome;pvalue=0.000208;qvalue= 0.323;sequence=AATATTTATT;
E_coli_genome	fimo	Nucleotide motif (loose)	3134095	3134104	36.8	-	.	Motif 424_gi;Alias=;ID=424-3986-E_coli_genome;pvalue=0.000208;qvalue= 0.323;sequence=ATTAAAAATA;
E_coli_genome	fimo	Nucleotide motif (loose)	3134108	3134117	36.8	+	.	Motif 424_gi;Alias=;ID=424-3987-E_coli_genome;pvalue=0.000208;qvalue= 0.323;sequence=TATTTAAATT;
E_coli_genome	fimo	Nucleotide motif (loose)	3134108	3134117	36.8	-	.	Motif 424_gi;Alias=;ID=424-3988-E_coli_genome;pvalue=0.000208;qvalue= 0.323;sequence=AATTTAAATA;
E_coli_genome	fimo	Nucleotide motif (loose)	3136571	3136580	36.8	+	.	Motif 424_gi;Alias=;ID=424-3989-E_coli_genome;pvalue=0.000208;qvalue= 0.323;sequence=AATAAATATT;
E_coli_genome	fimo	Nucleotide motif (loose)	3136571	3136580	36.8	-	.	Motif 424_gi;Alias=;ID=424-3990-E_coli_genome;pvalue=0.000208;qvalue= 0.323;sequence=AATATTTATT;
E_coli_genome	fimo	Nucleotide motif (loose)	3136583	3136592	36.8	+	.	Motif 424_gi;Alias=;ID=424-3991-E_coli_genome;pvalue=0.000208;qvalue= 0.323;sequence=AATATATAAA;
E_coli_genome	fimo	Nucleotide motif (loose)	3136585	3136594	36.8	+	.	Motif 424_gi;Alias=;ID=424-3992-E_coli_genome;pvalue=0.000208;qvalue= 0.323;sequence=TATATAAATA;
E_coli_genome	fimo	Nucleotide motif (loose)	3136587	3136596	36.8	+	.	Motif 424_gi;Alias=;ID=424-3993-E_coli_genome;pvalue=0.000208;qvalue= 0.323;sequence=TATAAATATT;
E_coli_genome	fimo	Nucleotide motif (loose)	3136583	3136592	36.8	-	.	Motif 424_gi;Alias=;ID=424-3994-E_coli_genome;pvalue=0.000208;qvalue= 0.323;sequence=TTTATATATT;
E_coli_genome	fimo	Nucleotide motif (loose)	3136585	3136594	36.8	-	.	Motif 424_gi;Alias=;ID=424-3995-E_coli_genome;pvalue=0.000208;qvalue= 0.323;sequence=TATTTATATA;
E_coli_genome	fimo	Nucleotide motif (loose)	3136587	3136596	36.8	-	.	Motif 424_gi;Alias=;ID=424-3996-E_coli_genome;pvalue=0.000208;qvalue= 0.323;sequence=AATATTTATA;
E_coli_genome	fimo	Nucleotide motif (loose)	3145117	3145126	36.8	+	.	Motif 424_gi;Alias=;ID=424-3997-E_coli_genome;pvalue=0.000208;qvalue= 0.323;sequence=TTTAATAAAA;
E_coli_genome	fimo	Nucleotide motif (loose)	3145117	3145126	36.8	-	.	Motif 424_gi;Alias=;ID=424-3998-E_coli_genome;pvalue=0.000208;qvalue= 0.323;sequence=TTTTATTAAA;
E_coli_genome	fimo	Nucleotide motif (loose)	3146418	3146427	36.8	+	.	Motif 424_gi;Alias=;ID=424-3999-E_coli_genome;pvalue=0.000208;qvalue= 0.323;sequence=ATTAATTAAA;
E_coli_genome	fimo	Nucleotide motif (loose)	3146418	3146427	36.8	-	.	Motif 424_gi;Alias=;ID=424-4000-E_coli_genome;pvalue=0.000208;qvalue= 0.323;sequence=TTTAATTAAT;
E_coli_genome	fimo	Nucleotide motif (loose)	3154196	3154205	36.8	+	.	Motif 424_gi;Alias=;ID=424-4001-E_coli_genome;pvalue=0.000208;qvalue= 0.323;sequence=ATTAAAAAAA;
E_coli_genome	fimo	Nucleotide motif (loose)	3154196	3154205	36.8	-	.	Motif 424_gi;Alias=;ID=424-4002-E_coli_genome;pvalue=0.000208;qvalue= 0.323;sequence=TTTTTTTAAT;
E_coli_genome	fimo	Nucleotide motif (loose)	3158605	3158614	36.8	+	.	Motif 424_gi;Alias=;ID=424-4003-E_coli_genome;pvalue=0.000208;qvalue= 0.323;sequence=AATAAATAAA;
E_coli_genome	fimo	Nucleotide motif (loose)	3158605	3158614	36.8	-	.	Motif 424_gi;Alias=;ID=424-4004-E_coli_genome;pvalue=0.000208;qvalue= 0.323;sequence=TTTATTTATT;
E_coli_genome	fimo	Nucleotide motif (loose)	3165787	3165796	36.8	+	.	Motif 424_gi;Alias=;ID=424-4005-E_coli_genome;pvalue=0.000208;qvalue= 0.323;sequence=ATTTTTTAAA;
E_coli_genome	fimo	Nucleotide motif (loose)	3165788	3165797	36.8	+	.	Motif 424_gi;Alias=;ID=424-4006-E_coli_genome;pvalue=0.000208;qvalue= 0.323;sequence=TTTTTTAAAT;
E_coli_genome	fimo	Nucleotide motif (loose)	3165789	3165798	36.8	+	.	Motif 424_gi;Alias=;ID=424-4007-E_coli_genome;pvalue=0.000208;qvalue= 0.323;sequence=TTTTTAAATT;
E_coli_genome	fimo	Nucleotide motif (loose)	3165787	3165796	36.8	-	.	Motif 424_gi;Alias=;ID=424-4008-E_coli_genome;pvalue=0.000208;qvalue= 0.323;sequence=TTTAAAAAAT;
E_coli_genome	fimo	Nucleotide motif (loose)	3165788	3165797	36.8	-	.	Motif 424_gi;Alias=;ID=424-4009-E_coli_genome;pvalue=0.000208;qvalue= 0.323;sequence=ATTTAAAAAA;
E_coli_genome	fimo	Nucleotide motif (loose)	3165789	3165798	36.8	-	.	Motif 424_gi;Alias=;ID=424-4010-E_coli_genome;pvalue=0.000208;qvalue= 0.323;sequence=AATTTAAAAA;
E_coli_genome	fimo	Nucleotide motif (loose)	3168376	3168385	36.8	+	.	Motif 424_gi;Alias=;ID=424-4011-E_coli_genome;pvalue=0.000208;qvalue= 0.323;sequence=TTTTATAAAA;
E_coli_genome	fimo	Nucleotide motif (loose)	3168376	3168385	36.8	-	.	Motif 424_gi;Alias=;ID=424-4012-E_coli_genome;pvalue=0.000208;qvalue= 0.323;sequence=TTTTATAAAA;
E_coli_genome	fimo	Nucleotide motif (loose)	3172162	3172171	36.8	+	.	Motif 424_gi;Alias=;ID=424-4013-E_coli_genome;pvalue=0.000208;qvalue= 0.323;sequence=ATTATATATA;
E_coli_genome	fimo	Nucleotide motif (loose)	3172162	3172171	36.8	-	.	Motif 424_gi;Alias=;ID=424-4014-E_coli_genome;pvalue=0.000208;qvalue= 0.323;sequence=TATATATAAT;
E_coli_genome	fimo	Nucleotide motif (loose)	3172236	3172245	36.8	+	.	Motif 424_gi;Alias=;ID=424-4015-E_coli_genome;pvalue=0.000208;qvalue= 0.323;sequence=ATTTATAATT;
E_coli_genome	fimo	Nucleotide motif (loose)	3172236	3172245	36.8	-	.	Motif 424_gi;Alias=;ID=424-4016-E_coli_genome;pvalue=0.000208;qvalue= 0.323;sequence=AATTATAAAT;
E_coli_genome	fimo	Nucleotide motif (loose)	3185306	3185315	36.8	+	.	Motif 424_gi;Alias=;ID=424-4017-E_coli_genome;pvalue=0.000208;qvalue= 0.323;sequence=ATTTTATAAA;
E_coli_genome	fimo	Nucleotide motif (loose)	3185307	3185316	36.8	+	.	Motif 424_gi;Alias=;ID=424-4018-E_coli_genome;pvalue=0.000208;qvalue= 0.323;sequence=TTTTATAAAA;
E_coli_genome	fimo	Nucleotide motif (loose)	3185308	3185317	36.8	+	.	Motif 424_gi;Alias=;ID=424-4019-E_coli_genome;pvalue=0.000208;qvalue= 0.323;sequence=TTTATAAAAA;
E_coli_genome	fimo	Nucleotide motif (loose)	3185306	3185315	36.8	-	.	Motif 424_gi;Alias=;ID=424-4020-E_coli_genome;pvalue=0.000208;qvalue= 0.323;sequence=TTTATAAAAT;
E_coli_genome	fimo	Nucleotide motif (loose)	3185307	3185316	36.8	-	.	Motif 424_gi;Alias=;ID=424-4021-E_coli_genome;pvalue=0.000208;qvalue= 0.323;sequence=TTTTATAAAA;
E_coli_genome	fimo	Nucleotide motif (loose)	3185308	3185317	36.8	-	.	Motif 424_gi;Alias=;ID=424-4022-E_coli_genome;pvalue=0.000208;qvalue= 0.323;sequence=TTTTTATAAA;
E_coli_genome	fimo	Nucleotide motif (loose)	3185396	3185405	36.8	+	.	Motif 424_gi;Alias=;ID=424-4023-E_coli_genome;pvalue=0.000208;qvalue= 0.323;sequence=TTTATATAAA;
E_coli_genome	fimo	Nucleotide motif (loose)	3185396	3185405	36.8	-	.	Motif 424_gi;Alias=;ID=424-4024-E_coli_genome;pvalue=0.000208;qvalue= 0.323;sequence=TTTATATAAA;
E_coli_genome	fimo	Nucleotide motif (loose)	3186028	3186037	36.8	+	.	Motif 424_gi;Alias=;ID=424-4025-E_coli_genome;pvalue=0.000208;qvalue= 0.323;sequence=TATAAAAAAT;
E_coli_genome	fimo	Nucleotide motif (loose)	3186035	3186044	36.8	+	.	Motif 424_gi;Alias=;ID=424-4026-E_coli_genome;pvalue=0.000208;qvalue= 0.323;sequence=AATTAAAATT;
E_coli_genome	fimo	Nucleotide motif (loose)	3186028	3186037	36.8	-	.	Motif 424_gi;Alias=;ID=424-4027-E_coli_genome;pvalue=0.000208;qvalue= 0.323;sequence=ATTTTTTATA;
E_coli_genome	fimo	Nucleotide motif (loose)	3186035	3186044	36.8	-	.	Motif 424_gi;Alias=;ID=424-4028-E_coli_genome;pvalue=0.000208;qvalue= 0.323;sequence=AATTTTAATT;
E_coli_genome	fimo	Nucleotide motif (loose)	3186064	3186073	36.8	+	.	Motif 424_gi;Alias=;ID=424-4029-E_coli_genome;pvalue=0.000208;qvalue= 0.323;sequence=ATTAAAAATA;
E_coli_genome	fimo	Nucleotide motif (loose)	3186070	3186079	36.8	+	.	Motif 424_gi;Alias=;ID=424-4030-E_coli_genome;pvalue=0.000208;qvalue= 0.323;sequence=AATATTTATT;
E_coli_genome	fimo	Nucleotide motif (loose)	3186064	3186073	36.8	-	.	Motif 424_gi;Alias=;ID=424-4031-E_coli_genome;pvalue=0.000208;qvalue= 0.323;sequence=TATTTTTAAT;
E_coli_genome	fimo	Nucleotide motif (loose)	3186070	3186079	36.8	-	.	Motif 424_gi;Alias=;ID=424-4032-E_coli_genome;pvalue=0.000208;qvalue= 0.323;sequence=AATAAATATT;
E_coli_genome	fimo	Nucleotide motif (loose)	3187571	3187580	36.8	+	.	Motif 424_gi;Alias=;ID=424-4033-E_coli_genome;pvalue=0.000208;qvalue= 0.323;sequence=ATTAATAATA;
E_coli_genome	fimo	Nucleotide motif (loose)	3187571	3187580	36.8	-	.	Motif 424_gi;Alias=;ID=424-4034-E_coli_genome;pvalue=0.000208;qvalue= 0.323;sequence=TATTATTAAT;
E_coli_genome	fimo	Nucleotide motif (loose)	3191354	3191363	36.8	+	.	Motif 424_gi;Alias=;ID=424-4035-E_coli_genome;pvalue=0.000208;qvalue= 0.323;sequence=AATTAAAAAT;
E_coli_genome	fimo	Nucleotide motif (loose)	3191355	3191364	36.8	+	.	Motif 424_gi;Alias=;ID=424-4036-E_coli_genome;pvalue=0.000208;qvalue= 0.323;sequence=ATTAAAAATA;
E_coli_genome	fimo	Nucleotide motif (loose)	3191354	3191363	36.8	-	.	Motif 424_gi;Alias=;ID=424-4037-E_coli_genome;pvalue=0.000208;qvalue= 0.323;sequence=ATTTTTAATT;
E_coli_genome	fimo	Nucleotide motif (loose)	3191355	3191364	36.8	-	.	Motif 424_gi;Alias=;ID=424-4038-E_coli_genome;pvalue=0.000208;qvalue= 0.323;sequence=TATTTTTAAT;
E_coli_genome	fimo	Nucleotide motif (loose)	3191910	3191919	36.8	+	.	Motif 424_gi;Alias=;ID=424-4039-E_coli_genome;pvalue=0.000208;qvalue= 0.323;sequence=ATTATTTAAA;
E_coli_genome	fimo	Nucleotide motif (loose)	3191910	3191919	36.8	-	.	Motif 424_gi;Alias=;ID=424-4040-E_coli_genome;pvalue=0.000208;qvalue= 0.323;sequence=TTTAAATAAT;
E_coli_genome	fimo	Nucleotide motif (loose)	3192837	3192846	36.8	+	.	Motif 424_gi;Alias=;ID=424-4041-E_coli_genome;pvalue=0.000208;qvalue= 0.323;sequence=ATTTATTAAT;
E_coli_genome	fimo	Nucleotide motif (loose)	3192837	3192846	36.8	-	.	Motif 424_gi;Alias=;ID=424-4042-E_coli_genome;pvalue=0.000208;qvalue= 0.323;sequence=ATTAATAAAT;
E_coli_genome	fimo	Nucleotide motif (loose)	3192856	3192865	36.8	+	.	Motif 424_gi;Alias=;ID=424-4043-E_coli_genome;pvalue=0.000208;qvalue= 0.323;sequence=ATTTAATAAT;
E_coli_genome	fimo	Nucleotide motif (loose)	3192856	3192865	36.8	-	.	Motif 424_gi;Alias=;ID=424-4044-E_coli_genome;pvalue=0.000208;qvalue= 0.323;sequence=ATTATTAAAT;
E_coli_genome	fimo	Nucleotide motif (loose)	3194566	3194575	36.8	+	.	Motif 424_gi;Alias=;ID=424-4045-E_coli_genome;pvalue=0.000208;qvalue= 0.323;sequence=ATTTTTTATA;
E_coli_genome	fimo	Nucleotide motif (loose)	3194566	3194575	36.8	-	.	Motif 424_gi;Alias=;ID=424-4046-E_coli_genome;pvalue=0.000208;qvalue= 0.323;sequence=TATAAAAAAT;
E_coli_genome	fimo	Nucleotide motif (loose)	3194943	3194952	36.8	+	.	Motif 424_gi;Alias=;ID=424-4047-E_coli_genome;pvalue=0.000208;qvalue= 0.323;sequence=ATTTTTTATA;
E_coli_genome	fimo	Nucleotide motif (loose)	3194943	3194952	36.8	-	.	Motif 424_gi;Alias=;ID=424-4048-E_coli_genome;pvalue=0.000208;qvalue= 0.323;sequence=TATAAAAAAT;
E_coli_genome	fimo	Nucleotide motif (loose)	3204145	3204154	36.8	+	.	Motif 424_gi;Alias=;ID=424-4049-E_coli_genome;pvalue=0.000208;qvalue= 0.323;sequence=AATTATTAAA;
E_coli_genome	fimo	Nucleotide motif (loose)	3204146	3204155	36.8	+	.	Motif 424_gi;Alias=;ID=424-4050-E_coli_genome;pvalue=0.000208;qvalue= 0.323;sequence=ATTATTAAAA;
E_coli_genome	fimo	Nucleotide motif (loose)	3204145	3204154	36.8	-	.	Motif 424_gi;Alias=;ID=424-4051-E_coli_genome;pvalue=0.000208;qvalue= 0.323;sequence=TTTAATAATT;
E_coli_genome	fimo	Nucleotide motif (loose)	3204146	3204155	36.8	-	.	Motif 424_gi;Alias=;ID=424-4052-E_coli_genome;pvalue=0.000208;qvalue= 0.323;sequence=TTTTAATAAT;
E_coli_genome	fimo	Nucleotide motif (loose)	3204220	3204229	36.8	+	.	Motif 424_gi;Alias=;ID=424-4053-E_coli_genome;pvalue=0.000208;qvalue= 0.323;sequence=ATTAATTATT;
E_coli_genome	fimo	Nucleotide motif (loose)	3204220	3204229	36.8	-	.	Motif 424_gi;Alias=;ID=424-4054-E_coli_genome;pvalue=0.000208;qvalue= 0.323;sequence=AATAATTAAT;
E_coli_genome	fimo	Nucleotide motif (loose)	3215528	3215537	36.8	+	.	Motif 424_gi;Alias=;ID=424-4055-E_coli_genome;pvalue=0.000208;qvalue= 0.323;sequence=TTTATAAAAA;
E_coli_genome	fimo	Nucleotide motif (loose)	3215528	3215537	36.8	-	.	Motif 424_gi;Alias=;ID=424-4056-E_coli_genome;pvalue=0.000208;qvalue= 0.323;sequence=TTTTTATAAA;
E_coli_genome	fimo	Nucleotide motif (loose)	3215713	3215722	36.8	+	.	Motif 424_gi;Alias=;ID=424-4057-E_coli_genome;pvalue=0.000208;qvalue= 0.323;sequence=TTTTTATATA;
E_coli_genome	fimo	Nucleotide motif (loose)	3215713	3215722	36.8	-	.	Motif 424_gi;Alias=;ID=424-4058-E_coli_genome;pvalue=0.000208;qvalue= 0.323;sequence=TATATAAAAA;
E_coli_genome	fimo	Nucleotide motif (loose)	3219210	3219219	36.8	+	.	Motif 424_gi;Alias=;ID=424-4059-E_coli_genome;pvalue=0.000208;qvalue= 0.323;sequence=ATTTAAAATA;
E_coli_genome	fimo	Nucleotide motif (loose)	3219210	3219219	36.8	-	.	Motif 424_gi;Alias=;ID=424-4060-E_coli_genome;pvalue=0.000208;qvalue= 0.323;sequence=TATTTTAAAT;
E_coli_genome	fimo	Nucleotide motif (loose)	3219367	3219376	36.8	+	.	Motif 424_gi;Alias=;ID=424-4061-E_coli_genome;pvalue=0.000208;qvalue= 0.323;sequence=ATTAAATATT;
E_coli_genome	fimo	Nucleotide motif (loose)	3219367	3219376	36.8	-	.	Motif 424_gi;Alias=;ID=424-4062-E_coli_genome;pvalue=0.000208;qvalue= 0.323;sequence=AATATTTAAT;
E_coli_genome	fimo	Nucleotide motif (loose)	3221816	3221825	36.8	+	.	Motif 424_gi;Alias=;ID=424-4063-E_coli_genome;pvalue=0.000208;qvalue= 0.323;sequence=TATTTTAATT;
E_coli_genome	fimo	Nucleotide motif (loose)	3221816	3221825	36.8	-	.	Motif 424_gi;Alias=;ID=424-4064-E_coli_genome;pvalue=0.000208;qvalue= 0.323;sequence=AATTAAAATA;
E_coli_genome	fimo	Nucleotide motif (loose)	3226017	3226026	36.8	+	.	Motif 424_gi;Alias=;ID=424-4065-E_coli_genome;pvalue=0.000208;qvalue= 0.323;sequence=AATATTTAAA;
E_coli_genome	fimo	Nucleotide motif (loose)	3226017	3226026	36.8	-	.	Motif 424_gi;Alias=;ID=424-4066-E_coli_genome;pvalue=0.000208;qvalue= 0.323;sequence=TTTAAATATT;
E_coli_genome	fimo	Nucleotide motif (loose)	3226321	3226330	36.8	+	.	Motif 424_gi;Alias=;ID=424-4067-E_coli_genome;pvalue=0.000208;qvalue= 0.323;sequence=AATAATAATA;
E_coli_genome	fimo	Nucleotide motif (loose)	3226321	3226330	36.8	-	.	Motif 424_gi;Alias=;ID=424-4068-E_coli_genome;pvalue=0.000208;qvalue= 0.323;sequence=TATTATTATT;
E_coli_genome	fimo	Nucleotide motif (loose)	3226375	3226384	36.8	+	.	Motif 424_gi;Alias=;ID=424-4069-E_coli_genome;pvalue=0.000208;qvalue= 0.323;sequence=ATTTTTTATT;
E_coli_genome	fimo	Nucleotide motif (loose)	3226375	3226384	36.8	-	.	Motif 424_gi;Alias=;ID=424-4070-E_coli_genome;pvalue=0.000208;qvalue= 0.323;sequence=AATAAAAAAT;
E_coli_genome	fimo	Nucleotide motif (loose)	3227325	3227334	36.8	+	.	Motif 424_gi;Alias=;ID=424-4071-E_coli_genome;pvalue=0.000208;qvalue= 0.323;sequence=TATTATTAAT;
E_coli_genome	fimo	Nucleotide motif (loose)	3227326	3227335	36.8	+	.	Motif 424_gi;Alias=;ID=424-4072-E_coli_genome;pvalue=0.000208;qvalue= 0.323;sequence=ATTATTAATA;
E_coli_genome	fimo	Nucleotide motif (loose)	3227325	3227334	36.8	-	.	Motif 424_gi;Alias=;ID=424-4073-E_coli_genome;pvalue=0.000208;qvalue= 0.323;sequence=ATTAATAATA;
E_coli_genome	fimo	Nucleotide motif (loose)	3227326	3227335	36.8	-	.	Motif 424_gi;Alias=;ID=424-4074-E_coli_genome;pvalue=0.000208;qvalue= 0.323;sequence=TATTAATAAT;
E_coli_genome	fimo	Nucleotide motif (loose)	3227539	3227548	36.8	+	.	Motif 424_gi;Alias=;ID=424-4075-E_coli_genome;pvalue=0.000208;qvalue= 0.323;sequence=ATTTTTTATA;
E_coli_genome	fimo	Nucleotide motif (loose)	3227539	3227548	36.8	-	.	Motif 424_gi;Alias=;ID=424-4076-E_coli_genome;pvalue=0.000208;qvalue= 0.323;sequence=TATAAAAAAT;
E_coli_genome	fimo	Nucleotide motif (loose)	3227600	3227609	36.8	+	.	Motif 424_gi;Alias=;ID=424-4077-E_coli_genome;pvalue=0.000208;qvalue= 0.323;sequence=AATATATAAA;
E_coli_genome	fimo	Nucleotide motif (loose)	3227600	3227609	36.8	-	.	Motif 424_gi;Alias=;ID=424-4078-E_coli_genome;pvalue=0.000208;qvalue= 0.323;sequence=TTTATATATT;
E_coli_genome	fimo	Nucleotide motif (loose)	3227672	3227681	36.8	+	.	Motif 424_gi;Alias=;ID=424-4079-E_coli_genome;pvalue=0.000208;qvalue= 0.323;sequence=AATAATAAAA;
E_coli_genome	fimo	Nucleotide motif (loose)	3227675	3227684	36.8	+	.	Motif 424_gi;Alias=;ID=424-4080-E_coli_genome;pvalue=0.000208;qvalue= 0.323;sequence=AATAAAAAAT;
E_coli_genome	fimo	Nucleotide motif (loose)	3227672	3227681	36.8	-	.	Motif 424_gi;Alias=;ID=424-4081-E_coli_genome;pvalue=0.000208;qvalue= 0.323;sequence=TTTTATTATT;
E_coli_genome	fimo	Nucleotide motif (loose)	3227675	3227684	36.8	-	.	Motif 424_gi;Alias=;ID=424-4082-E_coli_genome;pvalue=0.000208;qvalue= 0.323;sequence=ATTTTTTATT;
E_coli_genome	fimo	Nucleotide motif (loose)	3227741	3227750	36.8	+	.	Motif 424_gi;Alias=;ID=424-4083-E_coli_genome;pvalue=0.000208;qvalue= 0.323;sequence=TATTTTTATA;
E_coli_genome	fimo	Nucleotide motif (loose)	3227743	3227752	36.8	+	.	Motif 424_gi;Alias=;ID=424-4084-E_coli_genome;pvalue=0.000208;qvalue= 0.323;sequence=TTTTTATAAT;
E_coli_genome	fimo	Nucleotide motif (loose)	3227744	3227753	36.8	+	.	Motif 424_gi;Alias=;ID=424-4085-E_coli_genome;pvalue=0.000208;qvalue= 0.323;sequence=TTTTATAATT;
E_coli_genome	fimo	Nucleotide motif (loose)	3227741	3227750	36.8	-	.	Motif 424_gi;Alias=;ID=424-4086-E_coli_genome;pvalue=0.000208;qvalue= 0.323;sequence=TATAAAAATA;
E_coli_genome	fimo	Nucleotide motif (loose)	3227743	3227752	36.8	-	.	Motif 424_gi;Alias=;ID=424-4087-E_coli_genome;pvalue=0.000208;qvalue= 0.323;sequence=ATTATAAAAA;
E_coli_genome	fimo	Nucleotide motif (loose)	3227744	3227753	36.8	-	.	Motif 424_gi;Alias=;ID=424-4088-E_coli_genome;pvalue=0.000208;qvalue= 0.323;sequence=AATTATAAAA;
E_coli_genome	fimo	Nucleotide motif (loose)	3228966	3228975	36.8	+	.	Motif 424_gi;Alias=;ID=424-4089-E_coli_genome;pvalue=0.000208;qvalue= 0.323;sequence=AATTATAAAA;
E_coli_genome	fimo	Nucleotide motif (loose)	3228967	3228976	36.8	+	.	Motif 424_gi;Alias=;ID=424-4090-E_coli_genome;pvalue=0.000208;qvalue= 0.323;sequence=ATTATAAAAA;
E_coli_genome	fimo	Nucleotide motif (loose)	3228966	3228975	36.8	-	.	Motif 424_gi;Alias=;ID=424-4091-E_coli_genome;pvalue=0.000208;qvalue= 0.323;sequence=TTTTATAATT;
E_coli_genome	fimo	Nucleotide motif (loose)	3228967	3228976	36.8	-	.	Motif 424_gi;Alias=;ID=424-4092-E_coli_genome;pvalue=0.000208;qvalue= 0.323;sequence=TTTTTATAAT;
E_coli_genome	fimo	Nucleotide motif (loose)	3234780	3234789	36.8	+	.	Motif 424_gi;Alias=;ID=424-4093-E_coli_genome;pvalue=0.000208;qvalue= 0.323;sequence=ATTTATTATT;
E_coli_genome	fimo	Nucleotide motif (loose)	3234780	3234789	36.8	-	.	Motif 424_gi;Alias=;ID=424-4094-E_coli_genome;pvalue=0.000208;qvalue= 0.323;sequence=AATAATAAAT;
E_coli_genome	fimo	Nucleotide motif (loose)	3239544	3239553	36.8	+	.	Motif 424_gi;Alias=;ID=424-4095-E_coli_genome;pvalue=0.000208;qvalue= 0.323;sequence=AATTTTTAAT;
E_coli_genome	fimo	Nucleotide motif (loose)	3239544	3239553	36.8	-	.	Motif 424_gi;Alias=;ID=424-4096-E_coli_genome;pvalue=0.000208;qvalue= 0.323;sequence=ATTAAAAATT;
E_coli_genome	fimo	Nucleotide motif (loose)	3245826	3245835	36.8	+	.	Motif 424_gi;Alias=;ID=424-4097-E_coli_genome;pvalue=0.000208;qvalue= 0.323;sequence=TATTATTAAT;
E_coli_genome	fimo	Nucleotide motif (loose)	3245826	3245835	36.8	-	.	Motif 424_gi;Alias=;ID=424-4098-E_coli_genome;pvalue=0.000208;qvalue= 0.323;sequence=ATTAATAATA;
E_coli_genome	fimo	Nucleotide motif (loose)	3248311	3248320	36.8	+	.	Motif 424_gi;Alias=;ID=424-4099-E_coli_genome;pvalue=0.000208;qvalue= 0.323;sequence=TATTTTTAAA;
E_coli_genome	fimo	Nucleotide motif (loose)	3248311	3248320	36.8	-	.	Motif 424_gi;Alias=;ID=424-4100-E_coli_genome;pvalue=0.000208;qvalue= 0.323;sequence=TTTAAAAATA;
E_coli_genome	fimo	Nucleotide motif (loose)	3252205	3252214	36.8	+	.	Motif 424_gi;Alias=;ID=424-4101-E_coli_genome;pvalue=0.000208;qvalue= 0.323;sequence=TTTATTAATT;
E_coli_genome	fimo	Nucleotide motif (loose)	3252205	3252214	36.8	-	.	Motif 424_gi;Alias=;ID=424-4102-E_coli_genome;pvalue=0.000208;qvalue= 0.323;sequence=AATTAATAAA;
E_coli_genome	fimo	Nucleotide motif (loose)	3252744	3252753	36.8	+	.	Motif 424_gi;Alias=;ID=424-4103-E_coli_genome;pvalue=0.000208;qvalue= 0.323;sequence=TTTATTTAAA;
E_coli_genome	fimo	Nucleotide motif (loose)	3252746	3252755	36.8	+	.	Motif 424_gi;Alias=;ID=424-4104-E_coli_genome;pvalue=0.000208;qvalue= 0.323;sequence=TATTTAAAAT;
E_coli_genome	fimo	Nucleotide motif (loose)	3252747	3252756	36.8	+	.	Motif 424_gi;Alias=;ID=424-4105-E_coli_genome;pvalue=0.000208;qvalue= 0.323;sequence=ATTTAAAATA;
E_coli_genome	fimo	Nucleotide motif (loose)	3252744	3252753	36.8	-	.	Motif 424_gi;Alias=;ID=424-4106-E_coli_genome;pvalue=0.000208;qvalue= 0.323;sequence=TTTAAATAAA;
E_coli_genome	fimo	Nucleotide motif (loose)	3252746	3252755	36.8	-	.	Motif 424_gi;Alias=;ID=424-4107-E_coli_genome;pvalue=0.000208;qvalue= 0.323;sequence=ATTTTAAATA;
E_coli_genome	fimo	Nucleotide motif (loose)	3252747	3252756	36.8	-	.	Motif 424_gi;Alias=;ID=424-4108-E_coli_genome;pvalue=0.000208;qvalue= 0.323;sequence=TATTTTAAAT;
E_coli_genome	fimo	Nucleotide motif (loose)	3252769	3252778	36.8	+	.	Motif 424_gi;Alias=;ID=424-4109-E_coli_genome;pvalue=0.000208;qvalue= 0.323;sequence=TATATAAATT;
E_coli_genome	fimo	Nucleotide motif (loose)	3252769	3252778	36.8	-	.	Motif 424_gi;Alias=;ID=424-4110-E_coli_genome;pvalue=0.000208;qvalue= 0.323;sequence=AATTTATATA;
E_coli_genome	fimo	Nucleotide motif (loose)	3252782	3252791	36.8	+	.	Motif 424_gi;Alias=;ID=424-4111-E_coli_genome;pvalue=0.000208;qvalue= 0.323;sequence=TATAAAAAAT;
E_coli_genome	fimo	Nucleotide motif (loose)	3252782	3252791	36.8	-	.	Motif 424_gi;Alias=;ID=424-4112-E_coli_genome;pvalue=0.000208;qvalue= 0.323;sequence=ATTTTTTATA;
E_coli_genome	fimo	Nucleotide motif (loose)	3252890	3252899	36.8	+	.	Motif 424_gi;Alias=;ID=424-4113-E_coli_genome;pvalue=0.000208;qvalue= 0.323;sequence=TTTAATTAAA;
E_coli_genome	fimo	Nucleotide motif (loose)	3252890	3252899	36.8	-	.	Motif 424_gi;Alias=;ID=424-4114-E_coli_genome;pvalue=0.000208;qvalue= 0.323;sequence=TTTAATTAAA;
E_coli_genome	fimo	Nucleotide motif (loose)	3252930	3252939	36.8	+	.	Motif 424_gi;Alias=;ID=424-4115-E_coli_genome;pvalue=0.000208;qvalue= 0.323;sequence=TATTAAAAAA;
E_coli_genome	fimo	Nucleotide motif (loose)	3252931	3252940	36.8	+	.	Motif 424_gi;Alias=;ID=424-4116-E_coli_genome;pvalue=0.000208;qvalue= 0.323;sequence=ATTAAAAAAT;
E_coli_genome	fimo	Nucleotide motif (loose)	3252930	3252939	36.8	-	.	Motif 424_gi;Alias=;ID=424-4117-E_coli_genome;pvalue=0.000208;qvalue= 0.323;sequence=TTTTTTAATA;
E_coli_genome	fimo	Nucleotide motif (loose)	3252931	3252940	36.8	-	.	Motif 424_gi;Alias=;ID=424-4118-E_coli_genome;pvalue=0.000208;qvalue= 0.323;sequence=ATTTTTTAAT;
E_coli_genome	fimo	Nucleotide motif (loose)	3253307	3253316	36.8	+	.	Motif 424_gi;Alias=;ID=424-4119-E_coli_genome;pvalue=0.000208;qvalue= 0.323;sequence=AATAATAAAT;
E_coli_genome	fimo	Nucleotide motif (loose)	3253310	3253319	36.8	+	.	Motif 424_gi;Alias=;ID=424-4120-E_coli_genome;pvalue=0.000208;qvalue= 0.323;sequence=AATAAATATT;
E_coli_genome	fimo	Nucleotide motif (loose)	3253307	3253316	36.8	-	.	Motif 424_gi;Alias=;ID=424-4121-E_coli_genome;pvalue=0.000208;qvalue= 0.323;sequence=ATTTATTATT;
E_coli_genome	fimo	Nucleotide motif (loose)	3253310	3253319	36.8	-	.	Motif 424_gi;Alias=;ID=424-4122-E_coli_genome;pvalue=0.000208;qvalue= 0.323;sequence=AATATTTATT;
E_coli_genome	fimo	Nucleotide motif (loose)	3254507	3254516	36.8	+	.	Motif 424_gi;Alias=;ID=424-4123-E_coli_genome;pvalue=0.000208;qvalue= 0.323;sequence=TATTTTAAAT;
E_coli_genome	fimo	Nucleotide motif (loose)	3254507	3254516	36.8	-	.	Motif 424_gi;Alias=;ID=424-4124-E_coli_genome;pvalue=0.000208;qvalue= 0.323;sequence=ATTTAAAATA;
E_coli_genome	fimo	Nucleotide motif (loose)	3257746	3257755	36.8	+	.	Motif 424_gi;Alias=;ID=424-4125-E_coli_genome;pvalue=0.000208;qvalue= 0.323;sequence=TATTAATAAA;
E_coli_genome	fimo	Nucleotide motif (loose)	3257746	3257755	36.8	-	.	Motif 424_gi;Alias=;ID=424-4126-E_coli_genome;pvalue=0.000208;qvalue= 0.323;sequence=TTTATTAATA;
E_coli_genome	fimo	Nucleotide motif (loose)	3265833	3265842	36.8	+	.	Motif 424_gi;Alias=;ID=424-4127-E_coli_genome;pvalue=0.000208;qvalue= 0.323;sequence=ATTTATTAAA;
E_coli_genome	fimo	Nucleotide motif (loose)	3265834	3265843	36.8	+	.	Motif 424_gi;Alias=;ID=424-4128-E_coli_genome;pvalue=0.000208;qvalue= 0.323;sequence=TTTATTAAAT;
E_coli_genome	fimo	Nucleotide motif (loose)	3265833	3265842	36.8	-	.	Motif 424_gi;Alias=;ID=424-4129-E_coli_genome;pvalue=0.000208;qvalue= 0.323;sequence=TTTAATAAAT;
E_coli_genome	fimo	Nucleotide motif (loose)	3265834	3265843	36.8	-	.	Motif 424_gi;Alias=;ID=424-4130-E_coli_genome;pvalue=0.000208;qvalue= 0.323;sequence=ATTTAATAAA;
E_coli_genome	fimo	Nucleotide motif (loose)	3265852	3265861	36.8	+	.	Motif 424_gi;Alias=;ID=424-4131-E_coli_genome;pvalue=0.000208;qvalue= 0.323;sequence=AATTTTAAAT;
E_coli_genome	fimo	Nucleotide motif (loose)	3265852	3265861	36.8	-	.	Motif 424_gi;Alias=;ID=424-4132-E_coli_genome;pvalue=0.000208;qvalue= 0.323;sequence=ATTTAAAATT;
E_coli_genome	fimo	Nucleotide motif (loose)	3265947	3265956	36.8	+	.	Motif 424_gi;Alias=;ID=424-4133-E_coli_genome;pvalue=0.000208;qvalue= 0.323;sequence=TTTTATAAAT;
E_coli_genome	fimo	Nucleotide motif (loose)	3265948	3265957	36.8	+	.	Motif 424_gi;Alias=;ID=424-4134-E_coli_genome;pvalue=0.000208;qvalue= 0.323;sequence=TTTATAAATT;
E_coli_genome	fimo	Nucleotide motif (loose)	3265947	3265956	36.8	-	.	Motif 424_gi;Alias=;ID=424-4135-E_coli_genome;pvalue=0.000208;qvalue= 0.323;sequence=ATTTATAAAA;
E_coli_genome	fimo	Nucleotide motif (loose)	3265948	3265957	36.8	-	.	Motif 424_gi;Alias=;ID=424-4136-E_coli_genome;pvalue=0.000208;qvalue= 0.323;sequence=AATTTATAAA;
E_coli_genome	fimo	Nucleotide motif (loose)	3266108	3266117	36.8	+	.	Motif 424_gi;Alias=;ID=424-4137-E_coli_genome;pvalue=0.000208;qvalue= 0.323;sequence=TTTAAATAAA;
E_coli_genome	fimo	Nucleotide motif (loose)	3266108	3266117	36.8	-	.	Motif 424_gi;Alias=;ID=424-4138-E_coli_genome;pvalue=0.000208;qvalue= 0.323;sequence=TTTATTTAAA;
E_coli_genome	fimo	Nucleotide motif (loose)	3266211	3266220	36.8	+	.	Motif 424_gi;Alias=;ID=424-4139-E_coli_genome;pvalue=0.000208;qvalue= 0.323;sequence=TTTTTTAATA;
E_coli_genome	fimo	Nucleotide motif (loose)	3266211	3266220	36.8	-	.	Motif 424_gi;Alias=;ID=424-4140-E_coli_genome;pvalue=0.000208;qvalue= 0.323;sequence=TATTAAAAAA;
E_coli_genome	fimo	Nucleotide motif (loose)	3266361	3266370	36.8	+	.	Motif 424_gi;Alias=;ID=424-4141-E_coli_genome;pvalue=0.000208;qvalue= 0.323;sequence=ATTATAAATT;
E_coli_genome	fimo	Nucleotide motif (loose)	3266361	3266370	36.8	-	.	Motif 424_gi;Alias=;ID=424-4142-E_coli_genome;pvalue=0.000208;qvalue= 0.323;sequence=AATTTATAAT;
E_coli_genome	fimo	Nucleotide motif (loose)	3267397	3267406	36.8	+	.	Motif 424_gi;Alias=;ID=424-4143-E_coli_genome;pvalue=0.000208;qvalue= 0.323;sequence=TTTTATTATA;
E_coli_genome	fimo	Nucleotide motif (loose)	3267400	3267409	36.8	+	.	Motif 424_gi;Alias=;ID=424-4144-E_coli_genome;pvalue=0.000208;qvalue= 0.323;sequence=TATTATAAAT;
E_coli_genome	fimo	Nucleotide motif (loose)	3267401	3267410	36.8	+	.	Motif 424_gi;Alias=;ID=424-4145-E_coli_genome;pvalue=0.000208;qvalue= 0.323;sequence=ATTATAAATA;
E_coli_genome	fimo	Nucleotide motif (loose)	3267403	3267412	36.8	+	.	Motif 424_gi;Alias=;ID=424-4146-E_coli_genome;pvalue=0.000208;qvalue= 0.323;sequence=TATAAATAAA;
E_coli_genome	fimo	Nucleotide motif (loose)	3267397	3267406	36.8	-	.	Motif 424_gi;Alias=;ID=424-4147-E_coli_genome;pvalue=0.000208;qvalue= 0.323;sequence=TATAATAAAA;
E_coli_genome	fimo	Nucleotide motif (loose)	3267400	3267409	36.8	-	.	Motif 424_gi;Alias=;ID=424-4148-E_coli_genome;pvalue=0.000208;qvalue= 0.323;sequence=ATTTATAATA;
E_coli_genome	fimo	Nucleotide motif (loose)	3267401	3267410	36.8	-	.	Motif 424_gi;Alias=;ID=424-4149-E_coli_genome;pvalue=0.000208;qvalue= 0.323;sequence=TATTTATAAT;
E_coli_genome	fimo	Nucleotide motif (loose)	3267403	3267412	36.8	-	.	Motif 424_gi;Alias=;ID=424-4150-E_coli_genome;pvalue=0.000208;qvalue= 0.323;sequence=TTTATTTATA;
E_coli_genome	fimo	Nucleotide motif (loose)	3267491	3267500	36.8	+	.	Motif 424_gi;Alias=;ID=424-4151-E_coli_genome;pvalue=0.000208;qvalue= 0.323;sequence=TATTTTAAAA;
E_coli_genome	fimo	Nucleotide motif (loose)	3267492	3267501	36.8	+	.	Motif 424_gi;Alias=;ID=424-4152-E_coli_genome;pvalue=0.000208;qvalue= 0.323;sequence=ATTTTAAAAT;
E_coli_genome	fimo	Nucleotide motif (loose)	3267493	3267502	36.8	+	.	Motif 424_gi;Alias=;ID=424-4153-E_coli_genome;pvalue=0.000208;qvalue= 0.323;sequence=TTTTAAAATT;
E_coli_genome	fimo	Nucleotide motif (loose)	3267491	3267500	36.8	-	.	Motif 424_gi;Alias=;ID=424-4154-E_coli_genome;pvalue=0.000208;qvalue= 0.323;sequence=TTTTAAAATA;
E_coli_genome	fimo	Nucleotide motif (loose)	3267492	3267501	36.8	-	.	Motif 424_gi;Alias=;ID=424-4155-E_coli_genome;pvalue=0.000208;qvalue= 0.323;sequence=ATTTTAAAAT;
E_coli_genome	fimo	Nucleotide motif (loose)	3267493	3267502	36.8	-	.	Motif 424_gi;Alias=;ID=424-4156-E_coli_genome;pvalue=0.000208;qvalue= 0.323;sequence=AATTTTAAAA;
E_coli_genome	fimo	Nucleotide motif (loose)	3268313	3268322	36.8	+	.	Motif 424_gi;Alias=;ID=424-4157-E_coli_genome;pvalue=0.000208;qvalue= 0.323;sequence=TTTAATAAAA;
E_coli_genome	fimo	Nucleotide motif (loose)	3268313	3268322	36.8	-	.	Motif 424_gi;Alias=;ID=424-4158-E_coli_genome;pvalue=0.000208;qvalue= 0.323;sequence=TTTTATTAAA;
E_coli_genome	fimo	Nucleotide motif (loose)	3268372	3268381	36.8	+	.	Motif 424_gi;Alias=;ID=424-4159-E_coli_genome;pvalue=0.000208;qvalue= 0.323;sequence=TTTTAATAAT;
E_coli_genome	fimo	Nucleotide motif (loose)	3268372	3268381	36.8	-	.	Motif 424_gi;Alias=;ID=424-4160-E_coli_genome;pvalue=0.000208;qvalue= 0.323;sequence=ATTATTAAAA;
E_coli_genome	fimo	Nucleotide motif (loose)	3268393	3268402	36.8	+	.	Motif 424_gi;Alias=;ID=424-4161-E_coli_genome;pvalue=0.000208;qvalue= 0.323;sequence=ATTATTTATA;
E_coli_genome	fimo	Nucleotide motif (loose)	3268395	3268404	36.8	+	.	Motif 424_gi;Alias=;ID=424-4162-E_coli_genome;pvalue=0.000208;qvalue= 0.323;sequence=TATTTATAAA;
E_coli_genome	fimo	Nucleotide motif (loose)	3268393	3268402	36.8	-	.	Motif 424_gi;Alias=;ID=424-4163-E_coli_genome;pvalue=0.000208;qvalue= 0.323;sequence=TATAAATAAT;
E_coli_genome	fimo	Nucleotide motif (loose)	3268395	3268404	36.8	-	.	Motif 424_gi;Alias=;ID=424-4164-E_coli_genome;pvalue=0.000208;qvalue= 0.323;sequence=TTTATAAATA;
E_coli_genome	fimo	Nucleotide motif (loose)	3268784	3268793	36.8	+	.	Motif 424_gi;Alias=;ID=424-4165-E_coli_genome;pvalue=0.000208;qvalue= 0.323;sequence=AATATTAATT;
E_coli_genome	fimo	Nucleotide motif (loose)	3268784	3268793	36.8	-	.	Motif 424_gi;Alias=;ID=424-4166-E_coli_genome;pvalue=0.000208;qvalue= 0.323;sequence=AATTAATATT;
E_coli_genome	fimo	Nucleotide motif (loose)	3268942	3268951	36.8	+	.	Motif 424_gi;Alias=;ID=424-4167-E_coli_genome;pvalue=0.000208;qvalue= 0.323;sequence=TATTTTAAAT;
E_coli_genome	fimo	Nucleotide motif (loose)	3268942	3268951	36.8	-	.	Motif 424_gi;Alias=;ID=424-4168-E_coli_genome;pvalue=0.000208;qvalue= 0.323;sequence=ATTTAAAATA;
E_coli_genome	fimo	Nucleotide motif (loose)	3269157	3269166	36.8	+	.	Motif 424_gi;Alias=;ID=424-4169-E_coli_genome;pvalue=0.000208;qvalue= 0.323;sequence=AATTAAAAAT;
E_coli_genome	fimo	Nucleotide motif (loose)	3269158	3269167	36.8	+	.	Motif 424_gi;Alias=;ID=424-4170-E_coli_genome;pvalue=0.000208;qvalue= 0.323;sequence=ATTAAAAATT;
E_coli_genome	fimo	Nucleotide motif (loose)	3269157	3269166	36.8	-	.	Motif 424_gi;Alias=;ID=424-4171-E_coli_genome;pvalue=0.000208;qvalue= 0.323;sequence=ATTTTTAATT;
E_coli_genome	fimo	Nucleotide motif (loose)	3269158	3269167	36.8	-	.	Motif 424_gi;Alias=;ID=424-4172-E_coli_genome;pvalue=0.000208;qvalue= 0.323;sequence=AATTTTTAAT;
E_coli_genome	fimo	Nucleotide motif (loose)	3269179	3269188	36.8	+	.	Motif 424_gi;Alias=;ID=424-4173-E_coli_genome;pvalue=0.000208;qvalue= 0.323;sequence=AATTATAAAA;
E_coli_genome	fimo	Nucleotide motif (loose)	3269180	3269189	36.8	+	.	Motif 424_gi;Alias=;ID=424-4174-E_coli_genome;pvalue=0.000208;qvalue= 0.323;sequence=ATTATAAAAT;
E_coli_genome	fimo	Nucleotide motif (loose)	3269179	3269188	36.8	-	.	Motif 424_gi;Alias=;ID=424-4175-E_coli_genome;pvalue=0.000208;qvalue= 0.323;sequence=TTTTATAATT;
E_coli_genome	fimo	Nucleotide motif (loose)	3269180	3269189	36.8	-	.	Motif 424_gi;Alias=;ID=424-4176-E_coli_genome;pvalue=0.000208;qvalue= 0.323;sequence=ATTTTATAAT;
E_coli_genome	fimo	Nucleotide motif (loose)	3269242	3269251	36.8	+	.	Motif 424_gi;Alias=;ID=424-4177-E_coli_genome;pvalue=0.000208;qvalue= 0.323;sequence=AATATATAAA;
E_coli_genome	fimo	Nucleotide motif (loose)	3269242	3269251	36.8	-	.	Motif 424_gi;Alias=;ID=424-4178-E_coli_genome;pvalue=0.000208;qvalue= 0.323;sequence=TTTATATATT;
E_coli_genome	fimo	Nucleotide motif (loose)	3269399	3269408	36.8	+	.	Motif 424_gi;Alias=;ID=424-4179-E_coli_genome;pvalue=0.000208;qvalue= 0.323;sequence=ATTAATTATA;
E_coli_genome	fimo	Nucleotide motif (loose)	3269399	3269408	36.8	-	.	Motif 424_gi;Alias=;ID=424-4180-E_coli_genome;pvalue=0.000208;qvalue= 0.323;sequence=TATAATTAAT;
E_coli_genome	fimo	Nucleotide motif (loose)	3269626	3269635	36.8	+	.	Motif 424_gi;Alias=;ID=424-4181-E_coli_genome;pvalue=0.000208;qvalue= 0.323;sequence=TATTATTAAT;
E_coli_genome	fimo	Nucleotide motif (loose)	3269627	3269636	36.8	+	.	Motif 424_gi;Alias=;ID=424-4182-E_coli_genome;pvalue=0.000208;qvalue= 0.323;sequence=ATTATTAATA;
E_coli_genome	fimo	Nucleotide motif (loose)	3269626	3269635	36.8	-	.	Motif 424_gi;Alias=;ID=424-4183-E_coli_genome;pvalue=0.000208;qvalue= 0.323;sequence=ATTAATAATA;
E_coli_genome	fimo	Nucleotide motif (loose)	3269627	3269636	36.8	-	.	Motif 424_gi;Alias=;ID=424-4184-E_coli_genome;pvalue=0.000208;qvalue= 0.323;sequence=TATTAATAAT;
E_coli_genome	fimo	Nucleotide motif (loose)	3272789	3272798	36.8	+	.	Motif 424_gi;Alias=;ID=424-4185-E_coli_genome;pvalue=0.000208;qvalue= 0.323;sequence=ATTTTTTAAA;
E_coli_genome	fimo	Nucleotide motif (loose)	3272789	3272798	36.8	-	.	Motif 424_gi;Alias=;ID=424-4186-E_coli_genome;pvalue=0.000208;qvalue= 0.323;sequence=TTTAAAAAAT;
E_coli_genome	fimo	Nucleotide motif (loose)	3274833	3274842	36.8	+	.	Motif 424_gi;Alias=;ID=424-4187-E_coli_genome;pvalue=0.000208;qvalue= 0.323;sequence=AATAAAAATA;
E_coli_genome	fimo	Nucleotide motif (loose)	3274833	3274842	36.8	-	.	Motif 424_gi;Alias=;ID=424-4188-E_coli_genome;pvalue=0.000208;qvalue= 0.323;sequence=TATTTTTATT;
E_coli_genome	fimo	Nucleotide motif (loose)	3274849	3274858	36.8	+	.	Motif 424_gi;Alias=;ID=424-4189-E_coli_genome;pvalue=0.000208;qvalue= 0.323;sequence=AATATTAAAT;
E_coli_genome	fimo	Nucleotide motif (loose)	3274849	3274858	36.8	-	.	Motif 424_gi;Alias=;ID=424-4190-E_coli_genome;pvalue=0.000208;qvalue= 0.323;sequence=ATTTAATATT;
E_coli_genome	fimo	Nucleotide motif (loose)	3274936	3274945	36.8	+	.	Motif 424_gi;Alias=;ID=424-4191-E_coli_genome;pvalue=0.000208;qvalue= 0.323;sequence=TTTTATTATT;
E_coli_genome	fimo	Nucleotide motif (loose)	3274936	3274945	36.8	-	.	Motif 424_gi;Alias=;ID=424-4192-E_coli_genome;pvalue=0.000208;qvalue= 0.323;sequence=AATAATAAAA;
E_coli_genome	fimo	Nucleotide motif (loose)	3275049	3275058	36.8	+	.	Motif 424_gi;Alias=;ID=424-4193-E_coli_genome;pvalue=0.000208;qvalue= 0.323;sequence=TTTAATTAAT;
E_coli_genome	fimo	Nucleotide motif (loose)	3275049	3275058	36.8	-	.	Motif 424_gi;Alias=;ID=424-4194-E_coli_genome;pvalue=0.000208;qvalue= 0.323;sequence=ATTAATTAAA;
E_coli_genome	fimo	Nucleotide motif (loose)	3275061	3275070	36.8	+	.	Motif 424_gi;Alias=;ID=424-4195-E_coli_genome;pvalue=0.000208;qvalue= 0.323;sequence=TATTTAAATA;
E_coli_genome	fimo	Nucleotide motif (loose)	3275063	3275072	36.8	+	.	Motif 424_gi;Alias=;ID=424-4196-E_coli_genome;pvalue=0.000208;qvalue= 0.323;sequence=TTTAAATATT;
E_coli_genome	fimo	Nucleotide motif (loose)	3275061	3275070	36.8	-	.	Motif 424_gi;Alias=;ID=424-4197-E_coli_genome;pvalue=0.000208;qvalue= 0.323;sequence=TATTTAAATA;
E_coli_genome	fimo	Nucleotide motif (loose)	3275063	3275072	36.8	-	.	Motif 424_gi;Alias=;ID=424-4198-E_coli_genome;pvalue=0.000208;qvalue= 0.323;sequence=AATATTTAAA;
E_coli_genome	fimo	Nucleotide motif (loose)	3275223	3275232	36.8	+	.	Motif 424_gi;Alias=;ID=424-4199-E_coli_genome;pvalue=0.000208;qvalue= 0.323;sequence=TATTTTTAAA;
E_coli_genome	fimo	Nucleotide motif (loose)	3275224	3275233	36.8	+	.	Motif 424_gi;Alias=;ID=424-4200-E_coli_genome;pvalue=0.000208;qvalue= 0.323;sequence=ATTTTTAAAT;
E_coli_genome	fimo	Nucleotide motif (loose)	3275223	3275232	36.8	-	.	Motif 424_gi;Alias=;ID=424-4201-E_coli_genome;pvalue=0.000208;qvalue= 0.323;sequence=TTTAAAAATA;
E_coli_genome	fimo	Nucleotide motif (loose)	3275224	3275233	36.8	-	.	Motif 424_gi;Alias=;ID=424-4202-E_coli_genome;pvalue=0.000208;qvalue= 0.323;sequence=ATTTAAAAAT;
E_coli_genome	fimo	Nucleotide motif (loose)	3275322	3275331	36.8	+	.	Motif 424_gi;Alias=;ID=424-4203-E_coli_genome;pvalue=0.000208;qvalue= 0.323;sequence=TTTATATAAA;
E_coli_genome	fimo	Nucleotide motif (loose)	3275322	3275331	36.8	-	.	Motif 424_gi;Alias=;ID=424-4204-E_coli_genome;pvalue=0.000208;qvalue= 0.323;sequence=TTTATATAAA;
E_coli_genome	fimo	Nucleotide motif (loose)	3283843	3283852	36.8	+	.	Motif 424_gi;Alias=;ID=424-4205-E_coli_genome;pvalue=0.000208;qvalue= 0.323;sequence=AATTAAAAAT;
E_coli_genome	fimo	Nucleotide motif (loose)	3283844	3283853	36.8	+	.	Motif 424_gi;Alias=;ID=424-4206-E_coli_genome;pvalue=0.000208;qvalue= 0.323;sequence=ATTAAAAATA;
E_coli_genome	fimo	Nucleotide motif (loose)	3283843	3283852	36.8	-	.	Motif 424_gi;Alias=;ID=424-4207-E_coli_genome;pvalue=0.000208;qvalue= 0.323;sequence=ATTTTTAATT;
E_coli_genome	fimo	Nucleotide motif (loose)	3283844	3283853	36.8	-	.	Motif 424_gi;Alias=;ID=424-4208-E_coli_genome;pvalue=0.000208;qvalue= 0.323;sequence=TATTTTTAAT;
E_coli_genome	fimo	Nucleotide motif (loose)	3284122	3284131	36.8	+	.	Motif 424_gi;Alias=;ID=424-4209-E_coli_genome;pvalue=0.000208;qvalue= 0.323;sequence=TATATTTAAA;
E_coli_genome	fimo	Nucleotide motif (loose)	3284124	3284133	36.8	+	.	Motif 424_gi;Alias=;ID=424-4210-E_coli_genome;pvalue=0.000208;qvalue= 0.323;sequence=TATTTAAAAA;
E_coli_genome	fimo	Nucleotide motif (loose)	3284125	3284134	36.8	+	.	Motif 424_gi;Alias=;ID=424-4211-E_coli_genome;pvalue=0.000208;qvalue= 0.323;sequence=ATTTAAAAAA;
E_coli_genome	fimo	Nucleotide motif (loose)	3284126	3284135	36.8	+	.	Motif 424_gi;Alias=;ID=424-4212-E_coli_genome;pvalue=0.000208;qvalue= 0.323;sequence=TTTAAAAAAA;
E_coli_genome	fimo	Nucleotide motif (loose)	3284122	3284131	36.8	-	.	Motif 424_gi;Alias=;ID=424-4213-E_coli_genome;pvalue=0.000208;qvalue= 0.323;sequence=TTTAAATATA;
E_coli_genome	fimo	Nucleotide motif (loose)	3284124	3284133	36.8	-	.	Motif 424_gi;Alias=;ID=424-4214-E_coli_genome;pvalue=0.000208;qvalue= 0.323;sequence=TTTTTAAATA;
E_coli_genome	fimo	Nucleotide motif (loose)	3284125	3284134	36.8	-	.	Motif 424_gi;Alias=;ID=424-4215-E_coli_genome;pvalue=0.000208;qvalue= 0.323;sequence=TTTTTTAAAT;
E_coli_genome	fimo	Nucleotide motif (loose)	3284126	3284135	36.8	-	.	Motif 424_gi;Alias=;ID=424-4216-E_coli_genome;pvalue=0.000208;qvalue= 0.323;sequence=TTTTTTTAAA;
E_coli_genome	fimo	Nucleotide motif (loose)	3284571	3284580	36.8	+	.	Motif 424_gi;Alias=;ID=424-4217-E_coli_genome;pvalue=0.000208;qvalue= 0.323;sequence=TTTTATTAAA;
E_coli_genome	fimo	Nucleotide motif (loose)	3284571	3284580	36.8	-	.	Motif 424_gi;Alias=;ID=424-4218-E_coli_genome;pvalue=0.000208;qvalue= 0.323;sequence=TTTAATAAAA;
E_coli_genome	fimo	Nucleotide motif (loose)	3284767	3284776	36.8	+	.	Motif 424_gi;Alias=;ID=424-4219-E_coli_genome;pvalue=0.000208;qvalue= 0.323;sequence=TATTTTTATT;
E_coli_genome	fimo	Nucleotide motif (loose)	3284767	3284776	36.8	-	.	Motif 424_gi;Alias=;ID=424-4220-E_coli_genome;pvalue=0.000208;qvalue= 0.323;sequence=AATAAAAATA;
E_coli_genome	fimo	Nucleotide motif (loose)	3285663	3285672	36.8	+	.	Motif 424_gi;Alias=;ID=424-4221-E_coli_genome;pvalue=0.000208;qvalue= 0.323;sequence=ATTTATTAAT;
E_coli_genome	fimo	Nucleotide motif (loose)	3285664	3285673	36.8	+	.	Motif 424_gi;Alias=;ID=424-4222-E_coli_genome;pvalue=0.000208;qvalue= 0.323;sequence=TTTATTAATA;
E_coli_genome	fimo	Nucleotide motif (loose)	3285663	3285672	36.8	-	.	Motif 424_gi;Alias=;ID=424-4223-E_coli_genome;pvalue=0.000208;qvalue= 0.323;sequence=ATTAATAAAT;
E_coli_genome	fimo	Nucleotide motif (loose)	3285664	3285673	36.8	-	.	Motif 424_gi;Alias=;ID=424-4224-E_coli_genome;pvalue=0.000208;qvalue= 0.323;sequence=TATTAATAAA;
E_coli_genome	fimo	Nucleotide motif (loose)	3286379	3286388	36.8	+	.	Motif 424_gi;Alias=;ID=424-4225-E_coli_genome;pvalue=0.000208;qvalue= 0.323;sequence=AATATTTATT;
E_coli_genome	fimo	Nucleotide motif (loose)	3286379	3286388	36.8	-	.	Motif 424_gi;Alias=;ID=424-4226-E_coli_genome;pvalue=0.000208;qvalue= 0.323;sequence=AATAAATATT;
E_coli_genome	fimo	Nucleotide motif (loose)	3287081	3287090	36.8	+	.	Motif 424_gi;Alias=;ID=424-4227-E_coli_genome;pvalue=0.000208;qvalue= 0.323;sequence=TATATTAAAT;
E_coli_genome	fimo	Nucleotide motif (loose)	3287081	3287090	36.8	-	.	Motif 424_gi;Alias=;ID=424-4228-E_coli_genome;pvalue=0.000208;qvalue= 0.323;sequence=ATTTAATATA;
E_coli_genome	fimo	Nucleotide motif (loose)	3287176	3287185	36.8	+	.	Motif 424_gi;Alias=;ID=424-4229-E_coli_genome;pvalue=0.000208;qvalue= 0.323;sequence=TATTAATAAA;
E_coli_genome	fimo	Nucleotide motif (loose)	3287177	3287186	36.8	+	.	Motif 424_gi;Alias=;ID=424-4230-E_coli_genome;pvalue=0.000208;qvalue= 0.323;sequence=ATTAATAAAT;
E_coli_genome	fimo	Nucleotide motif (loose)	3287176	3287185	36.8	-	.	Motif 424_gi;Alias=;ID=424-4231-E_coli_genome;pvalue=0.000208;qvalue= 0.323;sequence=TTTATTAATA;
E_coli_genome	fimo	Nucleotide motif (loose)	3287177	3287186	36.8	-	.	Motif 424_gi;Alias=;ID=424-4232-E_coli_genome;pvalue=0.000208;qvalue= 0.323;sequence=ATTTATTAAT;
E_coli_genome	fimo	Nucleotide motif (loose)	3287294	3287303	36.8	+	.	Motif 424_gi;Alias=;ID=424-4233-E_coli_genome;pvalue=0.000208;qvalue= 0.323;sequence=TATAAATATA;
E_coli_genome	fimo	Nucleotide motif (loose)	3287294	3287303	36.8	-	.	Motif 424_gi;Alias=;ID=424-4234-E_coli_genome;pvalue=0.000208;qvalue= 0.323;sequence=TATATTTATA;
E_coli_genome	fimo	Nucleotide motif (loose)	3287522	3287531	36.8	+	.	Motif 424_gi;Alias=;ID=424-4235-E_coli_genome;pvalue=0.000208;qvalue= 0.323;sequence=ATTTTAAAAT;
E_coli_genome	fimo	Nucleotide motif (loose)	3287522	3287531	36.8	-	.	Motif 424_gi;Alias=;ID=424-4236-E_coli_genome;pvalue=0.000208;qvalue= 0.323;sequence=ATTTTAAAAT;
E_coli_genome	fimo	Nucleotide motif (loose)	3288302	3288311	36.8	+	.	Motif 424_gi;Alias=;ID=424-4237-E_coli_genome;pvalue=0.000208;qvalue= 0.323;sequence=ATTTATTATA;
E_coli_genome	fimo	Nucleotide motif (loose)	3288302	3288311	36.8	-	.	Motif 424_gi;Alias=;ID=424-4238-E_coli_genome;pvalue=0.000208;qvalue= 0.323;sequence=TATAATAAAT;
E_coli_genome	fimo	Nucleotide motif (loose)	3288359	3288368	36.8	+	.	Motif 424_gi;Alias=;ID=424-4239-E_coli_genome;pvalue=0.000208;qvalue= 0.323;sequence=AATTATTAAA;
E_coli_genome	fimo	Nucleotide motif (loose)	3288360	3288369	36.8	+	.	Motif 424_gi;Alias=;ID=424-4240-E_coli_genome;pvalue=0.000208;qvalue= 0.323;sequence=ATTATTAAAA;
E_coli_genome	fimo	Nucleotide motif (loose)	3288359	3288368	36.8	-	.	Motif 424_gi;Alias=;ID=424-4241-E_coli_genome;pvalue=0.000208;qvalue= 0.323;sequence=TTTAATAATT;
E_coli_genome	fimo	Nucleotide motif (loose)	3288360	3288369	36.8	-	.	Motif 424_gi;Alias=;ID=424-4242-E_coli_genome;pvalue=0.000208;qvalue= 0.323;sequence=TTTTAATAAT;
E_coli_genome	fimo	Nucleotide motif (loose)	3288582	3288591	36.8	+	.	Motif 424_gi;Alias=;ID=424-4243-E_coli_genome;pvalue=0.000208;qvalue= 0.323;sequence=AATATATATA;
E_coli_genome	fimo	Nucleotide motif (loose)	3288582	3288591	36.8	-	.	Motif 424_gi;Alias=;ID=424-4244-E_coli_genome;pvalue=0.000208;qvalue= 0.323;sequence=TATATATATT;
E_coli_genome	fimo	Nucleotide motif (loose)	3288781	3288790	36.8	+	.	Motif 424_gi;Alias=;ID=424-4245-E_coli_genome;pvalue=0.000208;qvalue= 0.323;sequence=AATAAAAAAT;
E_coli_genome	fimo	Nucleotide motif (loose)	3288788	3288797	36.8	+	.	Motif 424_gi;Alias=;ID=424-4246-E_coli_genome;pvalue=0.000208;qvalue= 0.323;sequence=AATATAAAAA;
E_coli_genome	fimo	Nucleotide motif (loose)	3288781	3288790	36.8	-	.	Motif 424_gi;Alias=;ID=424-4247-E_coli_genome;pvalue=0.000208;qvalue= 0.323;sequence=ATTTTTTATT;
E_coli_genome	fimo	Nucleotide motif (loose)	3288788	3288797	36.8	-	.	Motif 424_gi;Alias=;ID=424-4248-E_coli_genome;pvalue=0.000208;qvalue= 0.323;sequence=TTTTTATATT;
E_coli_genome	fimo	Nucleotide motif (loose)	3293355	3293364	36.8	+	.	Motif 424_gi;Alias=;ID=424-4249-E_coli_genome;pvalue=0.000208;qvalue= 0.323;sequence=ATTTAATATT;
E_coli_genome	fimo	Nucleotide motif (loose)	3293355	3293364	36.8	-	.	Motif 424_gi;Alias=;ID=424-4250-E_coli_genome;pvalue=0.000208;qvalue= 0.323;sequence=AATATTAAAT;
E_coli_genome	fimo	Nucleotide motif (loose)	3296973	3296982	36.8	+	.	Motif 424_gi;Alias=;ID=424-4251-E_coli_genome;pvalue=0.000208;qvalue= 0.323;sequence=TTTATTAAAT;
E_coli_genome	fimo	Nucleotide motif (loose)	3296973	3296982	36.8	-	.	Motif 424_gi;Alias=;ID=424-4252-E_coli_genome;pvalue=0.000208;qvalue= 0.323;sequence=ATTTAATAAA;
E_coli_genome	fimo	Nucleotide motif (loose)	3298206	3298215	36.8	+	.	Motif 424_gi;Alias=;ID=424-4253-E_coli_genome;pvalue=0.000208;qvalue= 0.323;sequence=AATAATTATT;
E_coli_genome	fimo	Nucleotide motif (loose)	3298206	3298215	36.8	-	.	Motif 424_gi;Alias=;ID=424-4254-E_coli_genome;pvalue=0.000208;qvalue= 0.323;sequence=AATAATTATT;
E_coli_genome	fimo	Nucleotide motif (loose)	3313216	3313225	36.8	+	.	Motif 424_gi;Alias=;ID=424-4255-E_coli_genome;pvalue=0.000208;qvalue= 0.323;sequence=TTTTTAAAAT;
E_coli_genome	fimo	Nucleotide motif (loose)	3313217	3313226	36.8	+	.	Motif 424_gi;Alias=;ID=424-4256-E_coli_genome;pvalue=0.000208;qvalue= 0.323;sequence=TTTTAAAATT;
E_coli_genome	fimo	Nucleotide motif (loose)	3313216	3313225	36.8	-	.	Motif 424_gi;Alias=;ID=424-4257-E_coli_genome;pvalue=0.000208;qvalue= 0.323;sequence=ATTTTAAAAA;
E_coli_genome	fimo	Nucleotide motif (loose)	3313217	3313226	36.8	-	.	Motif 424_gi;Alias=;ID=424-4258-E_coli_genome;pvalue=0.000208;qvalue= 0.323;sequence=AATTTTAAAA;
E_coli_genome	fimo	Nucleotide motif (loose)	3320378	3320387	36.8	+	.	Motif 424_gi;Alias=;ID=424-4259-E_coli_genome;pvalue=0.000208;qvalue= 0.323;sequence=TTTTAATAAT;
E_coli_genome	fimo	Nucleotide motif (loose)	3320379	3320388	36.8	+	.	Motif 424_gi;Alias=;ID=424-4260-E_coli_genome;pvalue=0.000208;qvalue= 0.323;sequence=TTTAATAATT;
E_coli_genome	fimo	Nucleotide motif (loose)	3320378	3320387	36.8	-	.	Motif 424_gi;Alias=;ID=424-4261-E_coli_genome;pvalue=0.000208;qvalue= 0.323;sequence=ATTATTAAAA;
E_coli_genome	fimo	Nucleotide motif (loose)	3320379	3320388	36.8	-	.	Motif 424_gi;Alias=;ID=424-4262-E_coli_genome;pvalue=0.000208;qvalue= 0.323;sequence=AATTATTAAA;
E_coli_genome	fimo	Nucleotide motif (loose)	3320719	3320728	36.8	+	.	Motif 424_gi;Alias=;ID=424-4263-E_coli_genome;pvalue=0.000208;qvalue= 0.323;sequence=TATTAATAAT;
E_coli_genome	fimo	Nucleotide motif (loose)	3320719	3320728	36.8	-	.	Motif 424_gi;Alias=;ID=424-4264-E_coli_genome;pvalue=0.000208;qvalue= 0.323;sequence=ATTATTAATA;
E_coli_genome	fimo	Nucleotide motif (loose)	3321218	3321227	36.8	+	.	Motif 424_gi;Alias=;ID=424-4265-E_coli_genome;pvalue=0.000208;qvalue= 0.323;sequence=TTTTATTATT;
E_coli_genome	fimo	Nucleotide motif (loose)	3321218	3321227	36.8	-	.	Motif 424_gi;Alias=;ID=424-4266-E_coli_genome;pvalue=0.000208;qvalue= 0.323;sequence=AATAATAAAA;
E_coli_genome	fimo	Nucleotide motif (loose)	3333499	3333508	36.8	+	.	Motif 424_gi;Alias=;ID=424-4267-E_coli_genome;pvalue=0.000208;qvalue= 0.323;sequence=TATAAATATT;
E_coli_genome	fimo	Nucleotide motif (loose)	3333499	3333508	36.8	-	.	Motif 424_gi;Alias=;ID=424-4268-E_coli_genome;pvalue=0.000208;qvalue= 0.323;sequence=AATATTTATA;
E_coli_genome	fimo	Nucleotide motif (loose)	3334049	3334058	36.8	+	.	Motif 424_gi;Alias=;ID=424-4269-E_coli_genome;pvalue=0.000208;qvalue= 0.323;sequence=TTTATTTATA;
E_coli_genome	fimo	Nucleotide motif (loose)	3334049	3334058	36.8	-	.	Motif 424_gi;Alias=;ID=424-4270-E_coli_genome;pvalue=0.000208;qvalue= 0.323;sequence=TATAAATAAA;
E_coli_genome	fimo	Nucleotide motif (loose)	3334782	3334791	36.8	+	.	Motif 424_gi;Alias=;ID=424-4271-E_coli_genome;pvalue=0.000208;qvalue= 0.323;sequence=TTTATATATT;
E_coli_genome	fimo	Nucleotide motif (loose)	3334782	3334791	36.8	-	.	Motif 424_gi;Alias=;ID=424-4272-E_coli_genome;pvalue=0.000208;qvalue= 0.323;sequence=AATATATAAA;
E_coli_genome	fimo	Nucleotide motif (loose)	3341019	3341028	36.8	+	.	Motif 424_gi;Alias=;ID=424-4273-E_coli_genome;pvalue=0.000208;qvalue= 0.323;sequence=ATTTTTAATA;
E_coli_genome	fimo	Nucleotide motif (loose)	3341021	3341030	36.8	+	.	Motif 424_gi;Alias=;ID=424-4274-E_coli_genome;pvalue=0.000208;qvalue= 0.323;sequence=TTTTAATATT;
E_coli_genome	fimo	Nucleotide motif (loose)	3341019	3341028	36.8	-	.	Motif 424_gi;Alias=;ID=424-4275-E_coli_genome;pvalue=0.000208;qvalue= 0.323;sequence=TATTAAAAAT;
E_coli_genome	fimo	Nucleotide motif (loose)	3341021	3341030	36.8	-	.	Motif 424_gi;Alias=;ID=424-4276-E_coli_genome;pvalue=0.000208;qvalue= 0.323;sequence=AATATTAAAA;
E_coli_genome	fimo	Nucleotide motif (loose)	3350497	3350506	36.8	+	.	Motif 424_gi;Alias=;ID=424-4277-E_coli_genome;pvalue=0.000208;qvalue= 0.323;sequence=TTTTTTTAAT;
E_coli_genome	fimo	Nucleotide motif (loose)	3350498	3350507	36.8	+	.	Motif 424_gi;Alias=;ID=424-4278-E_coli_genome;pvalue=0.000208;qvalue= 0.323;sequence=TTTTTTAATA;
E_coli_genome	fimo	Nucleotide motif (loose)	3350500	3350509	36.8	+	.	Motif 424_gi;Alias=;ID=424-4279-E_coli_genome;pvalue=0.000208;qvalue= 0.323;sequence=TTTTAATAAA;
E_coli_genome	fimo	Nucleotide motif (loose)	3350501	3350510	36.8	+	.	Motif 424_gi;Alias=;ID=424-4280-E_coli_genome;pvalue=0.000208;qvalue= 0.323;sequence=TTTAATAAAA;
E_coli_genome	fimo	Nucleotide motif (loose)	3350497	3350506	36.8	-	.	Motif 424_gi;Alias=;ID=424-4281-E_coli_genome;pvalue=0.000208;qvalue= 0.323;sequence=ATTAAAAAAA;
E_coli_genome	fimo	Nucleotide motif (loose)	3350498	3350507	36.8	-	.	Motif 424_gi;Alias=;ID=424-4282-E_coli_genome;pvalue=0.000208;qvalue= 0.323;sequence=TATTAAAAAA;
E_coli_genome	fimo	Nucleotide motif (loose)	3350500	3350509	36.8	-	.	Motif 424_gi;Alias=;ID=424-4283-E_coli_genome;pvalue=0.000208;qvalue= 0.323;sequence=TTTATTAAAA;
E_coli_genome	fimo	Nucleotide motif (loose)	3350501	3350510	36.8	-	.	Motif 424_gi;Alias=;ID=424-4284-E_coli_genome;pvalue=0.000208;qvalue= 0.323;sequence=TTTTATTAAA;
E_coli_genome	fimo	Nucleotide motif (loose)	3354422	3354431	36.8	+	.	Motif 424_gi;Alias=;ID=424-4285-E_coli_genome;pvalue=0.000208;qvalue= 0.323;sequence=ATTTAATAAA;
E_coli_genome	fimo	Nucleotide motif (loose)	3354422	3354431	36.8	-	.	Motif 424_gi;Alias=;ID=424-4286-E_coli_genome;pvalue=0.000208;qvalue= 0.323;sequence=TTTATTAAAT;
E_coli_genome	fimo	Nucleotide motif (loose)	3360887	3360896	36.8	+	.	Motif 424_gi;Alias=;ID=424-4287-E_coli_genome;pvalue=0.000208;qvalue= 0.323;sequence=TATTAATATA;
E_coli_genome	fimo	Nucleotide motif (loose)	3360887	3360896	36.8	-	.	Motif 424_gi;Alias=;ID=424-4288-E_coli_genome;pvalue=0.000208;qvalue= 0.323;sequence=TATATTAATA;
E_coli_genome	fimo	Nucleotide motif (loose)	3360906	3360915	36.8	+	.	Motif 424_gi;Alias=;ID=424-4289-E_coli_genome;pvalue=0.000208;qvalue= 0.323;sequence=AATATAAAAA;
E_coli_genome	fimo	Nucleotide motif (loose)	3360906	3360915	36.8	-	.	Motif 424_gi;Alias=;ID=424-4290-E_coli_genome;pvalue=0.000208;qvalue= 0.323;sequence=TTTTTATATT;
E_coli_genome	fimo	Nucleotide motif (loose)	3361047	3361056	36.8	+	.	Motif 424_gi;Alias=;ID=424-4291-E_coli_genome;pvalue=0.000208;qvalue= 0.323;sequence=ATTAAATAAA;
E_coli_genome	fimo	Nucleotide motif (loose)	3361047	3361056	36.8	-	.	Motif 424_gi;Alias=;ID=424-4292-E_coli_genome;pvalue=0.000208;qvalue= 0.323;sequence=TTTATTTAAT;
E_coli_genome	fimo	Nucleotide motif (loose)	3361137	3361146	36.8	+	.	Motif 424_gi;Alias=;ID=424-4293-E_coli_genome;pvalue=0.000208;qvalue= 0.323;sequence=TATTTTAAAA;
E_coli_genome	fimo	Nucleotide motif (loose)	3361138	3361147	36.8	+	.	Motif 424_gi;Alias=;ID=424-4294-E_coli_genome;pvalue=0.000208;qvalue= 0.323;sequence=ATTTTAAAAA;
E_coli_genome	fimo	Nucleotide motif (loose)	3361139	3361148	36.8	+	.	Motif 424_gi;Alias=;ID=424-4295-E_coli_genome;pvalue=0.000208;qvalue= 0.323;sequence=TTTTAAAAAA;
E_coli_genome	fimo	Nucleotide motif (loose)	3361140	3361149	36.8	+	.	Motif 424_gi;Alias=;ID=424-4296-E_coli_genome;pvalue=0.000208;qvalue= 0.323;sequence=TTTAAAAAAT;
E_coli_genome	fimo	Nucleotide motif (loose)	3361137	3361146	36.8	-	.	Motif 424_gi;Alias=;ID=424-4297-E_coli_genome;pvalue=0.000208;qvalue= 0.323;sequence=TTTTAAAATA;
E_coli_genome	fimo	Nucleotide motif (loose)	3361138	3361147	36.8	-	.	Motif 424_gi;Alias=;ID=424-4298-E_coli_genome;pvalue=0.000208;qvalue= 0.323;sequence=TTTTTAAAAT;
E_coli_genome	fimo	Nucleotide motif (loose)	3361139	3361148	36.8	-	.	Motif 424_gi;Alias=;ID=424-4299-E_coli_genome;pvalue=0.000208;qvalue= 0.323;sequence=TTTTTTAAAA;
E_coli_genome	fimo	Nucleotide motif (loose)	3361140	3361149	36.8	-	.	Motif 424_gi;Alias=;ID=424-4300-E_coli_genome;pvalue=0.000208;qvalue= 0.323;sequence=ATTTTTTAAA;
E_coli_genome	fimo	Nucleotide motif (loose)	3361421	3361430	36.8	+	.	Motif 424_gi;Alias=;ID=424-4301-E_coli_genome;pvalue=0.000208;qvalue= 0.323;sequence=ATTAAATATA;
E_coli_genome	fimo	Nucleotide motif (loose)	3361421	3361430	36.8	-	.	Motif 424_gi;Alias=;ID=424-4302-E_coli_genome;pvalue=0.000208;qvalue= 0.323;sequence=TATATTTAAT;
E_coli_genome	fimo	Nucleotide motif (loose)	3362228	3362237	36.8	+	.	Motif 424_gi;Alias=;ID=424-4303-E_coli_genome;pvalue=0.000208;qvalue= 0.323;sequence=TATTAATATT;
E_coli_genome	fimo	Nucleotide motif (loose)	3362228	3362237	36.8	-	.	Motif 424_gi;Alias=;ID=424-4304-E_coli_genome;pvalue=0.000208;qvalue= 0.323;sequence=AATATTAATA;
E_coli_genome	fimo	Nucleotide motif (loose)	3363091	3363100	36.8	+	.	Motif 424_gi;Alias=;ID=424-4305-E_coli_genome;pvalue=0.000208;qvalue= 0.323;sequence=TTTAAAAATT;
E_coli_genome	fimo	Nucleotide motif (loose)	3363091	3363100	36.8	-	.	Motif 424_gi;Alias=;ID=424-4306-E_coli_genome;pvalue=0.000208;qvalue= 0.323;sequence=AATTTTTAAA;
E_coli_genome	fimo	Nucleotide motif (loose)	3367130	3367139	36.8	+	.	Motif 424_gi;Alias=;ID=424-4307-E_coli_genome;pvalue=0.000208;qvalue= 0.323;sequence=AATATTAATA;
E_coli_genome	fimo	Nucleotide motif (loose)	3367130	3367139	36.8	-	.	Motif 424_gi;Alias=;ID=424-4308-E_coli_genome;pvalue=0.000208;qvalue= 0.323;sequence=TATTAATATT;
E_coli_genome	fimo	Nucleotide motif (loose)	3367316	3367325	36.8	+	.	Motif 424_gi;Alias=;ID=424-4309-E_coli_genome;pvalue=0.000208;qvalue= 0.323;sequence=AATAAAAATA;
E_coli_genome	fimo	Nucleotide motif (loose)	3367316	3367325	36.8	-	.	Motif 424_gi;Alias=;ID=424-4310-E_coli_genome;pvalue=0.000208;qvalue= 0.323;sequence=TATTTTTATT;
E_coli_genome	fimo	Nucleotide motif (loose)	3374656	3374665	36.8	+	.	Motif 424_gi;Alias=;ID=424-4311-E_coli_genome;pvalue=0.000208;qvalue= 0.323;sequence=ATTATTTATA;
E_coli_genome	fimo	Nucleotide motif (loose)	3374656	3374665	36.8	-	.	Motif 424_gi;Alias=;ID=424-4312-E_coli_genome;pvalue=0.000208;qvalue= 0.323;sequence=TATAAATAAT;
E_coli_genome	fimo	Nucleotide motif (loose)	3374728	3374737	36.8	+	.	Motif 424_gi;Alias=;ID=424-4313-E_coli_genome;pvalue=0.000208;qvalue= 0.323;sequence=ATTTTTTAAT;
E_coli_genome	fimo	Nucleotide motif (loose)	3374728	3374737	36.8	-	.	Motif 424_gi;Alias=;ID=424-4314-E_coli_genome;pvalue=0.000208;qvalue= 0.323;sequence=ATTAAAAAAT;
E_coli_genome	fimo	Nucleotide motif (loose)	3375048	3375057	36.8	+	.	Motif 424_gi;Alias=;ID=424-4315-E_coli_genome;pvalue=0.000208;qvalue= 0.323;sequence=TATTTATAAT;
E_coli_genome	fimo	Nucleotide motif (loose)	3375048	3375057	36.8	-	.	Motif 424_gi;Alias=;ID=424-4316-E_coli_genome;pvalue=0.000208;qvalue= 0.323;sequence=ATTATAAATA;
E_coli_genome	fimo	Nucleotide motif (loose)	3377753	3377762	36.8	+	.	Motif 424_gi;Alias=;ID=424-4317-E_coli_genome;pvalue=0.000208;qvalue= 0.323;sequence=TATAAAAAAA;
E_coli_genome	fimo	Nucleotide motif (loose)	3377753	3377762	36.8	-	.	Motif 424_gi;Alias=;ID=424-4318-E_coli_genome;pvalue=0.000208;qvalue= 0.323;sequence=TTTTTTTATA;
E_coli_genome	fimo	Nucleotide motif (loose)	3385373	3385382	36.8	+	.	Motif 424_gi;Alias=;ID=424-4319-E_coli_genome;pvalue=0.000208;qvalue= 0.323;sequence=TATTTTTAAT;
E_coli_genome	fimo	Nucleotide motif (loose)	3385374	3385383	36.8	+	.	Motif 424_gi;Alias=;ID=424-4320-E_coli_genome;pvalue=0.000208;qvalue= 0.323;sequence=ATTTTTAATT;
E_coli_genome	fimo	Nucleotide motif (loose)	3385373	3385382	36.8	-	.	Motif 424_gi;Alias=;ID=424-4321-E_coli_genome;pvalue=0.000208;qvalue= 0.323;sequence=ATTAAAAATA;
E_coli_genome	fimo	Nucleotide motif (loose)	3385374	3385383	36.8	-	.	Motif 424_gi;Alias=;ID=424-4322-E_coli_genome;pvalue=0.000208;qvalue= 0.323;sequence=AATTAAAAAT;
E_coli_genome	fimo	Nucleotide motif (loose)	3385393	3385402	36.8	+	.	Motif 424_gi;Alias=;ID=424-4323-E_coli_genome;pvalue=0.000208;qvalue= 0.323;sequence=TATTAAAATT;
E_coli_genome	fimo	Nucleotide motif (loose)	3385393	3385402	36.8	-	.	Motif 424_gi;Alias=;ID=424-4324-E_coli_genome;pvalue=0.000208;qvalue= 0.323;sequence=AATTTTAATA;
E_coli_genome	fimo	Nucleotide motif (loose)	3386117	3386126	36.8	+	.	Motif 424_gi;Alias=;ID=424-4325-E_coli_genome;pvalue=0.000208;qvalue= 0.323;sequence=TATAAATATT;
E_coli_genome	fimo	Nucleotide motif (loose)	3386117	3386126	36.8	-	.	Motif 424_gi;Alias=;ID=424-4326-E_coli_genome;pvalue=0.000208;qvalue= 0.323;sequence=AATATTTATA;
E_coli_genome	fimo	Nucleotide motif (loose)	3389046	3389055	36.8	+	.	Motif 424_gi;Alias=;ID=424-4327-E_coli_genome;pvalue=0.000208;qvalue= 0.323;sequence=ATTAAAAATT;
E_coli_genome	fimo	Nucleotide motif (loose)	3389046	3389055	36.8	-	.	Motif 424_gi;Alias=;ID=424-4328-E_coli_genome;pvalue=0.000208;qvalue= 0.323;sequence=AATTTTTAAT;
E_coli_genome	fimo	Nucleotide motif (loose)	3389444	3389453	36.8	+	.	Motif 424_gi;Alias=;ID=424-4329-E_coli_genome;pvalue=0.000208;qvalue= 0.323;sequence=ATTTAATATA;
E_coli_genome	fimo	Nucleotide motif (loose)	3389444	3389453	36.8	-	.	Motif 424_gi;Alias=;ID=424-4330-E_coli_genome;pvalue=0.000208;qvalue= 0.323;sequence=TATATTAAAT;
E_coli_genome	fimo	Nucleotide motif (loose)	3413467	3413476	36.8	+	.	Motif 424_gi;Alias=;ID=424-4331-E_coli_genome;pvalue=0.000208;qvalue= 0.323;sequence=ATTAATTATT;
E_coli_genome	fimo	Nucleotide motif (loose)	3413467	3413476	36.8	-	.	Motif 424_gi;Alias=;ID=424-4332-E_coli_genome;pvalue=0.000208;qvalue= 0.323;sequence=AATAATTAAT;
E_coli_genome	fimo	Nucleotide motif (loose)	3413482	3413491	36.8	+	.	Motif 424_gi;Alias=;ID=424-4333-E_coli_genome;pvalue=0.000208;qvalue= 0.323;sequence=AATAAATATA;
E_coli_genome	fimo	Nucleotide motif (loose)	3413482	3413491	36.8	-	.	Motif 424_gi;Alias=;ID=424-4334-E_coli_genome;pvalue=0.000208;qvalue= 0.323;sequence=TATATTTATT;
E_coli_genome	fimo	Nucleotide motif (loose)	3413583	3413592	36.8	+	.	Motif 424_gi;Alias=;ID=424-4335-E_coli_genome;pvalue=0.000208;qvalue= 0.323;sequence=AATAAATAAT;
E_coli_genome	fimo	Nucleotide motif (loose)	3413590	3413599	36.8	+	.	Motif 424_gi;Alias=;ID=424-4336-E_coli_genome;pvalue=0.000208;qvalue= 0.323;sequence=AATATATATT;
E_coli_genome	fimo	Nucleotide motif (loose)	3413583	3413592	36.8	-	.	Motif 424_gi;Alias=;ID=424-4337-E_coli_genome;pvalue=0.000208;qvalue= 0.323;sequence=ATTATTTATT;
E_coli_genome	fimo	Nucleotide motif (loose)	3413590	3413599	36.8	-	.	Motif 424_gi;Alias=;ID=424-4338-E_coli_genome;pvalue=0.000208;qvalue= 0.323;sequence=AATATATATT;
E_coli_genome	fimo	Nucleotide motif (loose)	3413627	3413636	36.8	+	.	Motif 424_gi;Alias=;ID=424-4339-E_coli_genome;pvalue=0.000208;qvalue= 0.323;sequence=AATATATATT;
E_coli_genome	fimo	Nucleotide motif (loose)	3413627	3413636	36.8	-	.	Motif 424_gi;Alias=;ID=424-4340-E_coli_genome;pvalue=0.000208;qvalue= 0.323;sequence=AATATATATT;
E_coli_genome	fimo	Nucleotide motif (loose)	3418889	3418898	36.8	+	.	Motif 424_gi;Alias=;ID=424-4341-E_coli_genome;pvalue=0.000208;qvalue= 0.323;sequence=TTTTATTATT;
E_coli_genome	fimo	Nucleotide motif (loose)	3418889	3418898	36.8	-	.	Motif 424_gi;Alias=;ID=424-4342-E_coli_genome;pvalue=0.000208;qvalue= 0.323;sequence=AATAATAAAA;
E_coli_genome	fimo	Nucleotide motif (loose)	3420508	3420517	36.8	+	.	Motif 424_gi;Alias=;ID=424-4343-E_coli_genome;pvalue=0.000208;qvalue= 0.323;sequence=AATTTATATT;
E_coli_genome	fimo	Nucleotide motif (loose)	3420508	3420517	36.8	-	.	Motif 424_gi;Alias=;ID=424-4344-E_coli_genome;pvalue=0.000208;qvalue= 0.323;sequence=AATATAAATT;
E_coli_genome	fimo	Nucleotide motif (loose)	3420737	3420746	36.8	+	.	Motif 424_gi;Alias=;ID=424-4345-E_coli_genome;pvalue=0.000208;qvalue= 0.323;sequence=TTTAATAAAA;
E_coli_genome	fimo	Nucleotide motif (loose)	3420737	3420746	36.8	-	.	Motif 424_gi;Alias=;ID=424-4346-E_coli_genome;pvalue=0.000208;qvalue= 0.323;sequence=TTTTATTAAA;
E_coli_genome	fimo	Nucleotide motif (loose)	3421810	3421819	36.8	+	.	Motif 424_gi;Alias=;ID=424-4347-E_coli_genome;pvalue=0.000208;qvalue= 0.323;sequence=TTTAATTATT;
E_coli_genome	fimo	Nucleotide motif (loose)	3421810	3421819	36.8	-	.	Motif 424_gi;Alias=;ID=424-4348-E_coli_genome;pvalue=0.000208;qvalue= 0.323;sequence=AATAATTAAA;
E_coli_genome	fimo	Nucleotide motif (loose)	3422523	3422532	36.8	+	.	Motif 424_gi;Alias=;ID=424-4349-E_coli_genome;pvalue=0.000208;qvalue= 0.323;sequence=AATATAAATT;
E_coli_genome	fimo	Nucleotide motif (loose)	3422523	3422532	36.8	-	.	Motif 424_gi;Alias=;ID=424-4350-E_coli_genome;pvalue=0.000208;qvalue= 0.323;sequence=AATTTATATT;
E_coli_genome	fimo	Nucleotide motif (loose)	3424998	3425007	36.8	+	.	Motif 424_gi;Alias=;ID=424-4351-E_coli_genome;pvalue=0.000208;qvalue= 0.323;sequence=TTTTAATAAA;
E_coli_genome	fimo	Nucleotide motif (loose)	3424998	3425007	36.8	-	.	Motif 424_gi;Alias=;ID=424-4352-E_coli_genome;pvalue=0.000208;qvalue= 0.323;sequence=TTTATTAAAA;
E_coli_genome	fimo	Nucleotide motif (loose)	3426933	3426942	36.8	+	.	Motif 424_gi;Alias=;ID=424-4353-E_coli_genome;pvalue=0.000208;qvalue= 0.323;sequence=ATTTTTTATT;
E_coli_genome	fimo	Nucleotide motif (loose)	3426937	3426946	36.8	+	.	Motif 424_gi;Alias=;ID=424-4354-E_coli_genome;pvalue=0.000208;qvalue= 0.323;sequence=TTTATTTAAT;
E_coli_genome	fimo	Nucleotide motif (loose)	3426933	3426942	36.8	-	.	Motif 424_gi;Alias=;ID=424-4355-E_coli_genome;pvalue=0.000208;qvalue= 0.323;sequence=AATAAAAAAT;
E_coli_genome	fimo	Nucleotide motif (loose)	3426937	3426946	36.8	-	.	Motif 424_gi;Alias=;ID=424-4356-E_coli_genome;pvalue=0.000208;qvalue= 0.323;sequence=ATTAAATAAA;
E_coli_genome	fimo	Nucleotide motif (loose)	3429969	3429978	36.8	+	.	Motif 424_gi;Alias=;ID=424-4357-E_coli_genome;pvalue=0.000208;qvalue= 0.323;sequence=ATTTTTTATT;
E_coli_genome	fimo	Nucleotide motif (loose)	3429969	3429978	36.8	-	.	Motif 424_gi;Alias=;ID=424-4358-E_coli_genome;pvalue=0.000208;qvalue= 0.323;sequence=AATAAAAAAT;
E_coli_genome	fimo	Nucleotide motif (loose)	3437944	3437953	36.8	+	.	Motif 424_gi;Alias=;ID=424-4359-E_coli_genome;pvalue=0.000208;qvalue= 0.323;sequence=ATTAATTAAA;
E_coli_genome	fimo	Nucleotide motif (loose)	3437944	3437953	36.8	-	.	Motif 424_gi;Alias=;ID=424-4360-E_coli_genome;pvalue=0.000208;qvalue= 0.323;sequence=TTTAATTAAT;
E_coli_genome	fimo	Nucleotide motif (loose)	3439572	3439581	36.8	+	.	Motif 424_gi;Alias=;ID=424-4361-E_coli_genome;pvalue=0.000208;qvalue= 0.323;sequence=TATAAAAAAA;
E_coli_genome	fimo	Nucleotide motif (loose)	3439572	3439581	36.8	-	.	Motif 424_gi;Alias=;ID=424-4362-E_coli_genome;pvalue=0.000208;qvalue= 0.323;sequence=TTTTTTTATA;
E_coli_genome	fimo	Nucleotide motif (loose)	3444702	3444711	36.8	+	.	Motif 424_gi;Alias=;ID=424-4363-E_coli_genome;pvalue=0.000208;qvalue= 0.323;sequence=AATTTTAATA;
E_coli_genome	fimo	Nucleotide motif (loose)	3444702	3444711	36.8	-	.	Motif 424_gi;Alias=;ID=424-4364-E_coli_genome;pvalue=0.000208;qvalue= 0.323;sequence=TATTAAAATT;
E_coli_genome	fimo	Nucleotide motif (loose)	3453289	3453298	36.8	+	.	Motif 424_gi;Alias=;ID=424-4365-E_coli_genome;pvalue=0.000208;qvalue= 0.323;sequence=ATTTTATAAA;
E_coli_genome	fimo	Nucleotide motif (loose)	3453289	3453298	36.8	-	.	Motif 424_gi;Alias=;ID=424-4366-E_coli_genome;pvalue=0.000208;qvalue= 0.323;sequence=TTTATAAAAT;
E_coli_genome	fimo	Nucleotide motif (loose)	3454961	3454970	36.8	+	.	Motif 424_gi;Alias=;ID=424-4367-E_coli_genome;pvalue=0.000208;qvalue= 0.323;sequence=TTTTTTAAAA;
E_coli_genome	fimo	Nucleotide motif (loose)	3454962	3454971	36.8	+	.	Motif 424_gi;Alias=;ID=424-4368-E_coli_genome;pvalue=0.000208;qvalue= 0.323;sequence=TTTTTAAAAT;
E_coli_genome	fimo	Nucleotide motif (loose)	3454961	3454970	36.8	-	.	Motif 424_gi;Alias=;ID=424-4369-E_coli_genome;pvalue=0.000208;qvalue= 0.323;sequence=TTTTAAAAAA;
E_coli_genome	fimo	Nucleotide motif (loose)	3454962	3454971	36.8	-	.	Motif 424_gi;Alias=;ID=424-4370-E_coli_genome;pvalue=0.000208;qvalue= 0.323;sequence=ATTTTAAAAA;
E_coli_genome	fimo	Nucleotide motif (loose)	3455087	3455096	36.8	+	.	Motif 424_gi;Alias=;ID=424-4371-E_coli_genome;pvalue=0.000208;qvalue= 0.323;sequence=AATAATAATA;
E_coli_genome	fimo	Nucleotide motif (loose)	3455087	3455096	36.8	-	.	Motif 424_gi;Alias=;ID=424-4372-E_coli_genome;pvalue=0.000208;qvalue= 0.323;sequence=TATTATTATT;
E_coli_genome	fimo	Nucleotide motif (loose)	3455411	3455420	36.8	+	.	Motif 424_gi;Alias=;ID=424-4373-E_coli_genome;pvalue=0.000208;qvalue= 0.323;sequence=TTTAATTATT;
E_coli_genome	fimo	Nucleotide motif (loose)	3455411	3455420	36.8	-	.	Motif 424_gi;Alias=;ID=424-4374-E_coli_genome;pvalue=0.000208;qvalue= 0.323;sequence=AATAATTAAA;
E_coli_genome	fimo	Nucleotide motif (loose)	3455452	3455461	36.8	+	.	Motif 424_gi;Alias=;ID=424-4375-E_coli_genome;pvalue=0.000208;qvalue= 0.323;sequence=ATTTATTAAT;
E_coli_genome	fimo	Nucleotide motif (loose)	3455453	3455462	36.8	+	.	Motif 424_gi;Alias=;ID=424-4376-E_coli_genome;pvalue=0.000208;qvalue= 0.323;sequence=TTTATTAATT;
E_coli_genome	fimo	Nucleotide motif (loose)	3455456	3455465	36.8	+	.	Motif 424_gi;Alias=;ID=424-4377-E_coli_genome;pvalue=0.000208;qvalue= 0.323;sequence=ATTAATTAAA;
E_coli_genome	fimo	Nucleotide motif (loose)	3455452	3455461	36.8	-	.	Motif 424_gi;Alias=;ID=424-4378-E_coli_genome;pvalue=0.000208;qvalue= 0.323;sequence=ATTAATAAAT;
E_coli_genome	fimo	Nucleotide motif (loose)	3455453	3455462	36.8	-	.	Motif 424_gi;Alias=;ID=424-4379-E_coli_genome;pvalue=0.000208;qvalue= 0.323;sequence=AATTAATAAA;
E_coli_genome	fimo	Nucleotide motif (loose)	3455456	3455465	36.8	-	.	Motif 424_gi;Alias=;ID=424-4380-E_coli_genome;pvalue=0.000208;qvalue= 0.323;sequence=TTTAATTAAT;
E_coli_genome	fimo	Nucleotide motif (loose)	3455477	3455486	36.8	+	.	Motif 424_gi;Alias=;ID=424-4381-E_coli_genome;pvalue=0.000208;qvalue= 0.323;sequence=AATATAAATA;
E_coli_genome	fimo	Nucleotide motif (loose)	3455479	3455488	36.8	+	.	Motif 424_gi;Alias=;ID=424-4382-E_coli_genome;pvalue=0.000208;qvalue= 0.323;sequence=TATAAATAAA;
E_coli_genome	fimo	Nucleotide motif (loose)	3455477	3455486	36.8	-	.	Motif 424_gi;Alias=;ID=424-4383-E_coli_genome;pvalue=0.000208;qvalue= 0.323;sequence=TATTTATATT;
E_coli_genome	fimo	Nucleotide motif (loose)	3455479	3455488	36.8	-	.	Motif 424_gi;Alias=;ID=424-4384-E_coli_genome;pvalue=0.000208;qvalue= 0.323;sequence=TTTATTTATA;
E_coli_genome	fimo	Nucleotide motif (loose)	3455646	3455655	36.8	+	.	Motif 424_gi;Alias=;ID=424-4385-E_coli_genome;pvalue=0.000208;qvalue= 0.323;sequence=TATATTTATA;
E_coli_genome	fimo	Nucleotide motif (loose)	3455646	3455655	36.8	-	.	Motif 424_gi;Alias=;ID=424-4386-E_coli_genome;pvalue=0.000208;qvalue= 0.323;sequence=TATAAATATA;
E_coli_genome	fimo	Nucleotide motif (loose)	3455670	3455679	36.8	+	.	Motif 424_gi;Alias=;ID=424-4387-E_coli_genome;pvalue=0.000208;qvalue= 0.323;sequence=TATTTTTAAT;
E_coli_genome	fimo	Nucleotide motif (loose)	3455670	3455679	36.8	-	.	Motif 424_gi;Alias=;ID=424-4388-E_coli_genome;pvalue=0.000208;qvalue= 0.323;sequence=ATTAAAAATA;
E_coli_genome	fimo	Nucleotide motif (loose)	3455979	3455988	36.8	+	.	Motif 424_gi;Alias=;ID=424-4389-E_coli_genome;pvalue=0.000208;qvalue= 0.323;sequence=AATAAATAAA;
E_coli_genome	fimo	Nucleotide motif (loose)	3455979	3455988	36.8	-	.	Motif 424_gi;Alias=;ID=424-4390-E_coli_genome;pvalue=0.000208;qvalue= 0.323;sequence=TTTATTTATT;
E_coli_genome	fimo	Nucleotide motif (loose)	3457560	3457569	36.8	+	.	Motif 424_gi;Alias=;ID=424-4391-E_coli_genome;pvalue=0.000208;qvalue= 0.323;sequence=ATTATAAAAA;
E_coli_genome	fimo	Nucleotide motif (loose)	3457560	3457569	36.8	-	.	Motif 424_gi;Alias=;ID=424-4392-E_coli_genome;pvalue=0.000208;qvalue= 0.323;sequence=TTTTTATAAT;
E_coli_genome	fimo	Nucleotide motif (loose)	3466899	3466908	36.8	+	.	Motif 424_gi;Alias=;ID=424-4393-E_coli_genome;pvalue=0.000208;qvalue= 0.323;sequence=TTTTTTTAAT;
E_coli_genome	fimo	Nucleotide motif (loose)	3466900	3466909	36.8	+	.	Motif 424_gi;Alias=;ID=424-4394-E_coli_genome;pvalue=0.000208;qvalue= 0.323;sequence=TTTTTTAATT;
E_coli_genome	fimo	Nucleotide motif (loose)	3466899	3466908	36.8	-	.	Motif 424_gi;Alias=;ID=424-4395-E_coli_genome;pvalue=0.000208;qvalue= 0.323;sequence=ATTAAAAAAA;
E_coli_genome	fimo	Nucleotide motif (loose)	3466900	3466909	36.8	-	.	Motif 424_gi;Alias=;ID=424-4396-E_coli_genome;pvalue=0.000208;qvalue= 0.323;sequence=AATTAAAAAA;
E_coli_genome	fimo	Nucleotide motif (loose)	3467085	3467094	36.8	+	.	Motif 424_gi;Alias=;ID=424-4397-E_coli_genome;pvalue=0.000208;qvalue= 0.323;sequence=AATAAAAATA;
E_coli_genome	fimo	Nucleotide motif (loose)	3467085	3467094	36.8	-	.	Motif 424_gi;Alias=;ID=424-4398-E_coli_genome;pvalue=0.000208;qvalue= 0.323;sequence=TATTTTTATT;
E_coli_genome	fimo	Nucleotide motif (loose)	3469402	3469411	36.8	+	.	Motif 424_gi;Alias=;ID=424-4399-E_coli_genome;pvalue=0.000208;qvalue= 0.323;sequence=TTTTTATATA;
E_coli_genome	fimo	Nucleotide motif (loose)	3469402	3469411	36.8	-	.	Motif 424_gi;Alias=;ID=424-4400-E_coli_genome;pvalue=0.000208;qvalue= 0.323;sequence=TATATAAAAA;
E_coli_genome	fimo	Nucleotide motif (loose)	3469839	3469848	36.8	+	.	Motif 424_gi;Alias=;ID=424-4401-E_coli_genome;pvalue=0.000208;qvalue= 0.323;sequence=TATATTTAAT;
E_coli_genome	fimo	Nucleotide motif (loose)	3469839	3469848	36.8	-	.	Motif 424_gi;Alias=;ID=424-4402-E_coli_genome;pvalue=0.000208;qvalue= 0.323;sequence=ATTAAATATA;
E_coli_genome	fimo	Nucleotide motif (loose)	3469950	3469959	36.8	+	.	Motif 424_gi;Alias=;ID=424-4403-E_coli_genome;pvalue=0.000208;qvalue= 0.323;sequence=ATTAAAAATA;
E_coli_genome	fimo	Nucleotide motif (loose)	3469950	3469959	36.8	-	.	Motif 424_gi;Alias=;ID=424-4404-E_coli_genome;pvalue=0.000208;qvalue= 0.323;sequence=TATTTTTAAT;
E_coli_genome	fimo	Nucleotide motif (loose)	3469984	3469993	36.8	+	.	Motif 424_gi;Alias=;ID=424-4405-E_coli_genome;pvalue=0.000208;qvalue= 0.323;sequence=ATTTTAAAAA;
E_coli_genome	fimo	Nucleotide motif (loose)	3469984	3469993	36.8	-	.	Motif 424_gi;Alias=;ID=424-4406-E_coli_genome;pvalue=0.000208;qvalue= 0.323;sequence=TTTTTAAAAT;
E_coli_genome	fimo	Nucleotide motif (loose)	3470006	3470015	36.8	+	.	Motif 424_gi;Alias=;ID=424-4407-E_coli_genome;pvalue=0.000208;qvalue= 0.323;sequence=TATTTAAAAT;
E_coli_genome	fimo	Nucleotide motif (loose)	3470006	3470015	36.8	-	.	Motif 424_gi;Alias=;ID=424-4408-E_coli_genome;pvalue=0.000208;qvalue= 0.323;sequence=ATTTTAAATA;
E_coli_genome	fimo	Nucleotide motif (loose)	3470031	3470040	36.8	+	.	Motif 424_gi;Alias=;ID=424-4409-E_coli_genome;pvalue=0.000208;qvalue= 0.323;sequence=TATTTTAAAT;
E_coli_genome	fimo	Nucleotide motif (loose)	3470032	3470041	36.8	+	.	Motif 424_gi;Alias=;ID=424-4410-E_coli_genome;pvalue=0.000208;qvalue= 0.323;sequence=ATTTTAAATA;
E_coli_genome	fimo	Nucleotide motif (loose)	3470031	3470040	36.8	-	.	Motif 424_gi;Alias=;ID=424-4411-E_coli_genome;pvalue=0.000208;qvalue= 0.323;sequence=ATTTAAAATA;
E_coli_genome	fimo	Nucleotide motif (loose)	3470032	3470041	36.8	-	.	Motif 424_gi;Alias=;ID=424-4412-E_coli_genome;pvalue=0.000208;qvalue= 0.323;sequence=TATTTAAAAT;
E_coli_genome	fimo	Nucleotide motif (loose)	3476565	3476574	36.8	+	.	Motif 424_gi;Alias=;ID=424-4413-E_coli_genome;pvalue=0.000208;qvalue= 0.323;sequence=AATAAAAAAA;
E_coli_genome	fimo	Nucleotide motif (loose)	3476565	3476574	36.8	-	.	Motif 424_gi;Alias=;ID=424-4414-E_coli_genome;pvalue=0.000208;qvalue= 0.323;sequence=TTTTTTTATT;
E_coli_genome	fimo	Nucleotide motif (loose)	3481012	3481021	36.8	+	.	Motif 424_gi;Alias=;ID=424-4415-E_coli_genome;pvalue=0.000208;qvalue= 0.323;sequence=AATAAAAAAA;
E_coli_genome	fimo	Nucleotide motif (loose)	3481012	3481021	36.8	-	.	Motif 424_gi;Alias=;ID=424-4416-E_coli_genome;pvalue=0.000208;qvalue= 0.323;sequence=TTTTTTTATT;
E_coli_genome	fimo	Nucleotide motif (loose)	3493092	3493101	36.8	+	.	Motif 424_gi;Alias=;ID=424-4417-E_coli_genome;pvalue=0.000208;qvalue= 0.323;sequence=TATTTTTATT;
E_coli_genome	fimo	Nucleotide motif (loose)	3493092	3493101	36.8	-	.	Motif 424_gi;Alias=;ID=424-4418-E_coli_genome;pvalue=0.000208;qvalue= 0.323;sequence=AATAAAAATA;
E_coli_genome	fimo	Nucleotide motif (loose)	3496949	3496958	36.8	+	.	Motif 424_gi;Alias=;ID=424-4419-E_coli_genome;pvalue=0.000208;qvalue= 0.323;sequence=ATTTTTTAAA;
E_coli_genome	fimo	Nucleotide motif (loose)	3496949	3496958	36.8	-	.	Motif 424_gi;Alias=;ID=424-4420-E_coli_genome;pvalue=0.000208;qvalue= 0.323;sequence=TTTAAAAAAT;
E_coli_genome	fimo	Nucleotide motif (loose)	3496983	3496992	36.8	+	.	Motif 424_gi;Alias=;ID=424-4421-E_coli_genome;pvalue=0.000208;qvalue= 0.323;sequence=ATTTTTTAAA;
E_coli_genome	fimo	Nucleotide motif (loose)	3496983	3496992	36.8	-	.	Motif 424_gi;Alias=;ID=424-4422-E_coli_genome;pvalue=0.000208;qvalue= 0.323;sequence=TTTAAAAAAT;
E_coli_genome	fimo	Nucleotide motif (loose)	3499141	3499150	36.8	+	.	Motif 424_gi;Alias=;ID=424-4423-E_coli_genome;pvalue=0.000208;qvalue= 0.323;sequence=AATTATTATT;
E_coli_genome	fimo	Nucleotide motif (loose)	3499141	3499150	36.8	-	.	Motif 424_gi;Alias=;ID=424-4424-E_coli_genome;pvalue=0.000208;qvalue= 0.323;sequence=AATAATAATT;
E_coli_genome	fimo	Nucleotide motif (loose)	3499242	3499251	36.8	+	.	Motif 424_gi;Alias=;ID=424-4425-E_coli_genome;pvalue=0.000208;qvalue= 0.323;sequence=TTTTTATATA;
E_coli_genome	fimo	Nucleotide motif (loose)	3499244	3499253	36.8	+	.	Motif 424_gi;Alias=;ID=424-4426-E_coli_genome;pvalue=0.000208;qvalue= 0.323;sequence=TTTATATATT;
E_coli_genome	fimo	Nucleotide motif (loose)	3499242	3499251	36.8	-	.	Motif 424_gi;Alias=;ID=424-4427-E_coli_genome;pvalue=0.000208;qvalue= 0.323;sequence=TATATAAAAA;
E_coli_genome	fimo	Nucleotide motif (loose)	3499244	3499253	36.8	-	.	Motif 424_gi;Alias=;ID=424-4428-E_coli_genome;pvalue=0.000208;qvalue= 0.323;sequence=AATATATAAA;
E_coli_genome	fimo	Nucleotide motif (loose)	3499277	3499286	36.8	+	.	Motif 424_gi;Alias=;ID=424-4429-E_coli_genome;pvalue=0.000208;qvalue= 0.323;sequence=AATAAATATT;
E_coli_genome	fimo	Nucleotide motif (loose)	3499277	3499286	36.8	-	.	Motif 424_gi;Alias=;ID=424-4430-E_coli_genome;pvalue=0.000208;qvalue= 0.323;sequence=AATATTTATT;
E_coli_genome	fimo	Nucleotide motif (loose)	3499355	3499364	36.8	+	.	Motif 424_gi;Alias=;ID=424-4431-E_coli_genome;pvalue=0.000208;qvalue= 0.323;sequence=ATTAAATATT;
E_coli_genome	fimo	Nucleotide motif (loose)	3499355	3499364	36.8	-	.	Motif 424_gi;Alias=;ID=424-4432-E_coli_genome;pvalue=0.000208;qvalue= 0.323;sequence=AATATTTAAT;
E_coli_genome	fimo	Nucleotide motif (loose)	3499413	3499422	36.8	+	.	Motif 424_gi;Alias=;ID=424-4433-E_coli_genome;pvalue=0.000208;qvalue= 0.323;sequence=AATATTAATT;
E_coli_genome	fimo	Nucleotide motif (loose)	3499416	3499425	36.8	+	.	Motif 424_gi;Alias=;ID=424-4434-E_coli_genome;pvalue=0.000208;qvalue= 0.323;sequence=ATTAATTAAT;
E_coli_genome	fimo	Nucleotide motif (loose)	3499419	3499428	36.8	+	.	Motif 424_gi;Alias=;ID=424-4435-E_coli_genome;pvalue=0.000208;qvalue= 0.323;sequence=AATTAATATA;
E_coli_genome	fimo	Nucleotide motif (loose)	3499413	3499422	36.8	-	.	Motif 424_gi;Alias=;ID=424-4436-E_coli_genome;pvalue=0.000208;qvalue= 0.323;sequence=AATTAATATT;
E_coli_genome	fimo	Nucleotide motif (loose)	3499423	3499432	36.8	+	.	Motif 424_gi;Alias=;ID=424-4437-E_coli_genome;pvalue=0.000208;qvalue= 0.323;sequence=AATATATAAT;
E_coli_genome	fimo	Nucleotide motif (loose)	3499416	3499425	36.8	-	.	Motif 424_gi;Alias=;ID=424-4438-E_coli_genome;pvalue=0.000208;qvalue= 0.323;sequence=ATTAATTAAT;
E_coli_genome	fimo	Nucleotide motif (loose)	3499419	3499428	36.8	-	.	Motif 424_gi;Alias=;ID=424-4439-E_coli_genome;pvalue=0.000208;qvalue= 0.323;sequence=TATATTAATT;
E_coli_genome	fimo	Nucleotide motif (loose)	3499423	3499432	36.8	-	.	Motif 424_gi;Alias=;ID=424-4440-E_coli_genome;pvalue=0.000208;qvalue= 0.323;sequence=ATTATATATT;
E_coli_genome	fimo	Nucleotide motif (loose)	3499456	3499465	36.8	+	.	Motif 424_gi;Alias=;ID=424-4441-E_coli_genome;pvalue=0.000208;qvalue= 0.323;sequence=ATTTATTAAA;
E_coli_genome	fimo	Nucleotide motif (loose)	3499456	3499465	36.8	-	.	Motif 424_gi;Alias=;ID=424-4442-E_coli_genome;pvalue=0.000208;qvalue= 0.323;sequence=TTTAATAAAT;
E_coli_genome	fimo	Nucleotide motif (loose)	3507653	3507662	36.8	+	.	Motif 424_gi;Alias=;ID=424-4443-E_coli_genome;pvalue=0.000208;qvalue= 0.323;sequence=TTTTTTTAAT;
E_coli_genome	fimo	Nucleotide motif (loose)	3507653	3507662	36.8	-	.	Motif 424_gi;Alias=;ID=424-4444-E_coli_genome;pvalue=0.000208;qvalue= 0.323;sequence=ATTAAAAAAA;
E_coli_genome	fimo	Nucleotide motif (loose)	3511003	3511012	36.8	+	.	Motif 424_gi;Alias=;ID=424-4445-E_coli_genome;pvalue=0.000208;qvalue= 0.323;sequence=ATTAAATATT;
E_coli_genome	fimo	Nucleotide motif (loose)	3511003	3511012	36.8	-	.	Motif 424_gi;Alias=;ID=424-4446-E_coli_genome;pvalue=0.000208;qvalue= 0.323;sequence=AATATTTAAT;
E_coli_genome	fimo	Nucleotide motif (loose)	3512365	3512374	36.8	+	.	Motif 424_gi;Alias=;ID=424-4447-E_coli_genome;pvalue=0.000208;qvalue= 0.323;sequence=AATATTTATA;
E_coli_genome	fimo	Nucleotide motif (loose)	3512365	3512374	36.8	-	.	Motif 424_gi;Alias=;ID=424-4448-E_coli_genome;pvalue=0.000208;qvalue= 0.323;sequence=TATAAATATT;
E_coli_genome	fimo	Nucleotide motif (loose)	3515574	3515583	36.8	+	.	Motif 424_gi;Alias=;ID=424-4449-E_coli_genome;pvalue=0.000208;qvalue= 0.323;sequence=AATATAAAAA;
E_coli_genome	fimo	Nucleotide motif (loose)	3515574	3515583	36.8	-	.	Motif 424_gi;Alias=;ID=424-4450-E_coli_genome;pvalue=0.000208;qvalue= 0.323;sequence=TTTTTATATT;
E_coli_genome	fimo	Nucleotide motif (loose)	3526244	3526253	36.8	+	.	Motif 424_gi;Alias=;ID=424-4451-E_coli_genome;pvalue=0.000208;qvalue= 0.323;sequence=AATAAATAAT;
E_coli_genome	fimo	Nucleotide motif (loose)	3526244	3526253	36.8	-	.	Motif 424_gi;Alias=;ID=424-4452-E_coli_genome;pvalue=0.000208;qvalue= 0.323;sequence=ATTATTTATT;
E_coli_genome	fimo	Nucleotide motif (loose)	3529404	3529413	36.8	+	.	Motif 424_gi;Alias=;ID=424-4453-E_coli_genome;pvalue=0.000208;qvalue= 0.323;sequence=TTTTTATAAA;
E_coli_genome	fimo	Nucleotide motif (loose)	3529405	3529414	36.8	+	.	Motif 424_gi;Alias=;ID=424-4454-E_coli_genome;pvalue=0.000208;qvalue= 0.323;sequence=TTTTATAAAA;
E_coli_genome	fimo	Nucleotide motif (loose)	3529404	3529413	36.8	-	.	Motif 424_gi;Alias=;ID=424-4455-E_coli_genome;pvalue=0.000208;qvalue= 0.323;sequence=TTTATAAAAA;
E_coli_genome	fimo	Nucleotide motif (loose)	3529405	3529414	36.8	-	.	Motif 424_gi;Alias=;ID=424-4456-E_coli_genome;pvalue=0.000208;qvalue= 0.323;sequence=TTTTATAAAA;
E_coli_genome	fimo	Nucleotide motif (loose)	3536959	3536968	36.8	+	.	Motif 424_gi;Alias=;ID=424-4457-E_coli_genome;pvalue=0.000208;qvalue= 0.323;sequence=TATAATAAAA;
E_coli_genome	fimo	Nucleotide motif (loose)	3536959	3536968	36.8	-	.	Motif 424_gi;Alias=;ID=424-4458-E_coli_genome;pvalue=0.000208;qvalue= 0.323;sequence=TTTTATTATA;
E_coli_genome	fimo	Nucleotide motif (loose)	3540062	3540071	36.8	+	.	Motif 424_gi;Alias=;ID=424-4459-E_coli_genome;pvalue=0.000208;qvalue= 0.323;sequence=ATTATTTAAT;
E_coli_genome	fimo	Nucleotide motif (loose)	3540062	3540071	36.8	-	.	Motif 424_gi;Alias=;ID=424-4460-E_coli_genome;pvalue=0.000208;qvalue= 0.323;sequence=ATTAAATAAT;
E_coli_genome	fimo	Nucleotide motif (loose)	3546343	3546352	36.8	+	.	Motif 424_gi;Alias=;ID=424-4461-E_coli_genome;pvalue=0.000208;qvalue= 0.323;sequence=AATTTAAATT;
E_coli_genome	fimo	Nucleotide motif (loose)	3546343	3546352	36.8	-	.	Motif 424_gi;Alias=;ID=424-4462-E_coli_genome;pvalue=0.000208;qvalue= 0.323;sequence=AATTTAAATT;
E_coli_genome	fimo	Nucleotide motif (loose)	3558155	3558164	36.8	+	.	Motif 424_gi;Alias=;ID=424-4463-E_coli_genome;pvalue=0.000208;qvalue= 0.323;sequence=ATTTTTTAAT;
E_coli_genome	fimo	Nucleotide motif (loose)	3558156	3558165	36.8	+	.	Motif 424_gi;Alias=;ID=424-4464-E_coli_genome;pvalue=0.000208;qvalue= 0.323;sequence=TTTTTTAATT;
E_coli_genome	fimo	Nucleotide motif (loose)	3558155	3558164	36.8	-	.	Motif 424_gi;Alias=;ID=424-4465-E_coli_genome;pvalue=0.000208;qvalue= 0.323;sequence=ATTAAAAAAT;
E_coli_genome	fimo	Nucleotide motif (loose)	3558156	3558165	36.8	-	.	Motif 424_gi;Alias=;ID=424-4466-E_coli_genome;pvalue=0.000208;qvalue= 0.323;sequence=AATTAAAAAA;
E_coli_genome	fimo	Nucleotide motif (loose)	3558171	3558180	36.8	+	.	Motif 424_gi;Alias=;ID=424-4467-E_coli_genome;pvalue=0.000208;qvalue= 0.323;sequence=TTTTAAAAAA;
E_coli_genome	fimo	Nucleotide motif (loose)	3558171	3558180	36.8	-	.	Motif 424_gi;Alias=;ID=424-4468-E_coli_genome;pvalue=0.000208;qvalue= 0.323;sequence=TTTTTTAAAA;
E_coli_genome	fimo	Nucleotide motif (loose)	3560604	3560613	36.8	+	.	Motif 424_gi;Alias=;ID=424-4469-E_coli_genome;pvalue=0.000208;qvalue= 0.323;sequence=ATTTATAAAT;
E_coli_genome	fimo	Nucleotide motif (loose)	3560604	3560613	36.8	-	.	Motif 424_gi;Alias=;ID=424-4470-E_coli_genome;pvalue=0.000208;qvalue= 0.323;sequence=ATTTATAAAT;
E_coli_genome	fimo	Nucleotide motif (loose)	3574504	3574513	36.8	+	.	Motif 424_gi;Alias=;ID=424-4471-E_coli_genome;pvalue=0.000208;qvalue= 0.323;sequence=ATTATTTAAT;
E_coli_genome	fimo	Nucleotide motif (loose)	3574504	3574513	36.8	-	.	Motif 424_gi;Alias=;ID=424-4472-E_coli_genome;pvalue=0.000208;qvalue= 0.323;sequence=ATTAAATAAT;
E_coli_genome	fimo	Nucleotide motif (loose)	3577074	3577083	36.8	+	.	Motif 424_gi;Alias=;ID=424-4473-E_coli_genome;pvalue=0.000208;qvalue= 0.323;sequence=TTTTTTAATA;
E_coli_genome	fimo	Nucleotide motif (loose)	3577074	3577083	36.8	-	.	Motif 424_gi;Alias=;ID=424-4474-E_coli_genome;pvalue=0.000208;qvalue= 0.323;sequence=TATTAAAAAA;
E_coli_genome	fimo	Nucleotide motif (loose)	3577615	3577624	36.8	+	.	Motif 424_gi;Alias=;ID=424-4475-E_coli_genome;pvalue=0.000208;qvalue= 0.323;sequence=AATTAAAAAT;
E_coli_genome	fimo	Nucleotide motif (loose)	3577615	3577624	36.8	-	.	Motif 424_gi;Alias=;ID=424-4476-E_coli_genome;pvalue=0.000208;qvalue= 0.323;sequence=ATTTTTAATT;
E_coli_genome	fimo	Nucleotide motif (loose)	3580064	3580073	36.8	+	.	Motif 424_gi;Alias=;ID=424-4477-E_coli_genome;pvalue=0.000208;qvalue= 0.323;sequence=ATTTAATAAA;
E_coli_genome	fimo	Nucleotide motif (loose)	3580064	3580073	36.8	-	.	Motif 424_gi;Alias=;ID=424-4478-E_coli_genome;pvalue=0.000208;qvalue= 0.323;sequence=TTTATTAAAT;
E_coli_genome	fimo	Nucleotide motif (loose)	3581528	3581537	36.8	+	.	Motif 424_gi;Alias=;ID=424-4479-E_coli_genome;pvalue=0.000208;qvalue= 0.323;sequence=TATAAAAAAT;
E_coli_genome	fimo	Nucleotide motif (loose)	3581528	3581537	36.8	-	.	Motif 424_gi;Alias=;ID=424-4480-E_coli_genome;pvalue=0.000208;qvalue= 0.323;sequence=ATTTTTTATA;
E_coli_genome	fimo	Nucleotide motif (loose)	3581757	3581766	36.8	+	.	Motif 424_gi;Alias=;ID=424-4481-E_coli_genome;pvalue=0.000208;qvalue= 0.323;sequence=ATTTTTTAAT;
E_coli_genome	fimo	Nucleotide motif (loose)	3581758	3581767	36.8	+	.	Motif 424_gi;Alias=;ID=424-4482-E_coli_genome;pvalue=0.000208;qvalue= 0.323;sequence=TTTTTTAATA;
E_coli_genome	fimo	Nucleotide motif (loose)	3581760	3581769	36.8	+	.	Motif 424_gi;Alias=;ID=424-4483-E_coli_genome;pvalue=0.000208;qvalue= 0.323;sequence=TTTTAATATA;
E_coli_genome	fimo	Nucleotide motif (loose)	3581757	3581766	36.8	-	.	Motif 424_gi;Alias=;ID=424-4484-E_coli_genome;pvalue=0.000208;qvalue= 0.323;sequence=ATTAAAAAAT;
E_coli_genome	fimo	Nucleotide motif (loose)	3581758	3581767	36.8	-	.	Motif 424_gi;Alias=;ID=424-4485-E_coli_genome;pvalue=0.000208;qvalue= 0.323;sequence=TATTAAAAAA;
E_coli_genome	fimo	Nucleotide motif (loose)	3581760	3581769	36.8	-	.	Motif 424_gi;Alias=;ID=424-4486-E_coli_genome;pvalue=0.000208;qvalue= 0.323;sequence=TATATTAAAA;
E_coli_genome	fimo	Nucleotide motif (loose)	3582001	3582010	36.8	+	.	Motif 424_gi;Alias=;ID=424-4487-E_coli_genome;pvalue=0.000208;qvalue= 0.323;sequence=AATATTAATA;
E_coli_genome	fimo	Nucleotide motif (loose)	3582003	3582012	36.8	+	.	Motif 424_gi;Alias=;ID=424-4488-E_coli_genome;pvalue=0.000208;qvalue= 0.323;sequence=TATTAATAAT;
E_coli_genome	fimo	Nucleotide motif (loose)	3582004	3582013	36.8	+	.	Motif 424_gi;Alias=;ID=424-4489-E_coli_genome;pvalue=0.000208;qvalue= 0.323;sequence=ATTAATAATA;
E_coli_genome	fimo	Nucleotide motif (loose)	3582001	3582010	36.8	-	.	Motif 424_gi;Alias=;ID=424-4490-E_coli_genome;pvalue=0.000208;qvalue= 0.323;sequence=TATTAATATT;
E_coli_genome	fimo	Nucleotide motif (loose)	3582003	3582012	36.8	-	.	Motif 424_gi;Alias=;ID=424-4491-E_coli_genome;pvalue=0.000208;qvalue= 0.323;sequence=ATTATTAATA;
E_coli_genome	fimo	Nucleotide motif (loose)	3582004	3582013	36.8	-	.	Motif 424_gi;Alias=;ID=424-4492-E_coli_genome;pvalue=0.000208;qvalue= 0.323;sequence=TATTATTAAT;
E_coli_genome	fimo	Nucleotide motif (loose)	3582075	3582084	36.8	+	.	Motif 424_gi;Alias=;ID=424-4493-E_coli_genome;pvalue=0.000208;qvalue= 0.323;sequence=ATTATTTATT;
E_coli_genome	fimo	Nucleotide motif (loose)	3582078	3582087	36.8	+	.	Motif 424_gi;Alias=;ID=424-4494-E_coli_genome;pvalue=0.000208;qvalue= 0.323;sequence=ATTTATTAAT;
E_coli_genome	fimo	Nucleotide motif (loose)	3582079	3582088	36.8	+	.	Motif 424_gi;Alias=;ID=424-4495-E_coli_genome;pvalue=0.000208;qvalue= 0.323;sequence=TTTATTAATT;
E_coli_genome	fimo	Nucleotide motif (loose)	3582075	3582084	36.8	-	.	Motif 424_gi;Alias=;ID=424-4496-E_coli_genome;pvalue=0.000208;qvalue= 0.323;sequence=AATAAATAAT;
E_coli_genome	fimo	Nucleotide motif (loose)	3582078	3582087	36.8	-	.	Motif 424_gi;Alias=;ID=424-4497-E_coli_genome;pvalue=0.000208;qvalue= 0.323;sequence=ATTAATAAAT;
E_coli_genome	fimo	Nucleotide motif (loose)	3582079	3582088	36.8	-	.	Motif 424_gi;Alias=;ID=424-4498-E_coli_genome;pvalue=0.000208;qvalue= 0.323;sequence=AATTAATAAA;
E_coli_genome	fimo	Nucleotide motif (loose)	3582163	3582172	36.8	+	.	Motif 424_gi;Alias=;ID=424-4499-E_coli_genome;pvalue=0.000208;qvalue= 0.323;sequence=TATTATTATA;
E_coli_genome	fimo	Nucleotide motif (loose)	3582163	3582172	36.8	-	.	Motif 424_gi;Alias=;ID=424-4500-E_coli_genome;pvalue=0.000208;qvalue= 0.323;sequence=TATAATAATA;
E_coli_genome	fimo	Nucleotide motif (loose)	3582706	3582715	36.8	+	.	Motif 424_gi;Alias=;ID=424-4501-E_coli_genome;pvalue=0.000208;qvalue= 0.323;sequence=TTTAATAAAA;
E_coli_genome	fimo	Nucleotide motif (loose)	3582706	3582715	36.8	-	.	Motif 424_gi;Alias=;ID=424-4502-E_coli_genome;pvalue=0.000208;qvalue= 0.323;sequence=TTTTATTAAA;
E_coli_genome	fimo	Nucleotide motif (loose)	3583055	3583064	36.8	+	.	Motif 424_gi;Alias=;ID=424-4503-E_coli_genome;pvalue=0.000208;qvalue= 0.323;sequence=AATAAATAAA;
E_coli_genome	fimo	Nucleotide motif (loose)	3583063	3583072	36.8	+	.	Motif 424_gi;Alias=;ID=424-4504-E_coli_genome;pvalue=0.000208;qvalue= 0.323;sequence=AATTAATAAA;
E_coli_genome	fimo	Nucleotide motif (loose)	3583055	3583064	36.8	-	.	Motif 424_gi;Alias=;ID=424-4505-E_coli_genome;pvalue=0.000208;qvalue= 0.323;sequence=TTTATTTATT;
E_coli_genome	fimo	Nucleotide motif (loose)	3583064	3583073	36.8	+	.	Motif 424_gi;Alias=;ID=424-4506-E_coli_genome;pvalue=0.000208;qvalue= 0.323;sequence=ATTAATAAAA;
E_coli_genome	fimo	Nucleotide motif (loose)	3583063	3583072	36.8	-	.	Motif 424_gi;Alias=;ID=424-4507-E_coli_genome;pvalue=0.000208;qvalue= 0.323;sequence=TTTATTAATT;
E_coli_genome	fimo	Nucleotide motif (loose)	3583064	3583073	36.8	-	.	Motif 424_gi;Alias=;ID=424-4508-E_coli_genome;pvalue=0.000208;qvalue= 0.323;sequence=TTTTATTAAT;
E_coli_genome	fimo	Nucleotide motif (loose)	3584663	3584672	36.8	+	.	Motif 424_gi;Alias=;ID=424-4509-E_coli_genome;pvalue=0.000208;qvalue= 0.323;sequence=ATTTAATAAT;
E_coli_genome	fimo	Nucleotide motif (loose)	3584664	3584673	36.8	+	.	Motif 424_gi;Alias=;ID=424-4510-E_coli_genome;pvalue=0.000208;qvalue= 0.323;sequence=TTTAATAATA;
E_coli_genome	fimo	Nucleotide motif (loose)	3584663	3584672	36.8	-	.	Motif 424_gi;Alias=;ID=424-4511-E_coli_genome;pvalue=0.000208;qvalue= 0.323;sequence=ATTATTAAAT;
E_coli_genome	fimo	Nucleotide motif (loose)	3584664	3584673	36.8	-	.	Motif 424_gi;Alias=;ID=424-4512-E_coli_genome;pvalue=0.000208;qvalue= 0.323;sequence=TATTATTAAA;
E_coli_genome	fimo	Nucleotide motif (loose)	3584719	3584728	36.8	+	.	Motif 424_gi;Alias=;ID=424-4513-E_coli_genome;pvalue=0.000208;qvalue= 0.323;sequence=AATAATAATA;
E_coli_genome	fimo	Nucleotide motif (loose)	3584719	3584728	36.8	-	.	Motif 424_gi;Alias=;ID=424-4514-E_coli_genome;pvalue=0.000208;qvalue= 0.323;sequence=TATTATTATT;
E_coli_genome	fimo	Nucleotide motif (loose)	3584743	3584752	36.8	+	.	Motif 424_gi;Alias=;ID=424-4515-E_coli_genome;pvalue=0.000208;qvalue= 0.323;sequence=AATATTTATT;
E_coli_genome	fimo	Nucleotide motif (loose)	3584746	3584755	36.8	+	.	Motif 424_gi;Alias=;ID=424-4516-E_coli_genome;pvalue=0.000208;qvalue= 0.323;sequence=ATTTATTATA;
E_coli_genome	fimo	Nucleotide motif (loose)	3584749	3584758	36.8	+	.	Motif 424_gi;Alias=;ID=424-4517-E_coli_genome;pvalue=0.000208;qvalue= 0.323;sequence=TATTATAATT;
E_coli_genome	fimo	Nucleotide motif (loose)	3584743	3584752	36.8	-	.	Motif 424_gi;Alias=;ID=424-4518-E_coli_genome;pvalue=0.000208;qvalue= 0.323;sequence=AATAAATATT;
E_coli_genome	fimo	Nucleotide motif (loose)	3584746	3584755	36.8	-	.	Motif 424_gi;Alias=;ID=424-4519-E_coli_genome;pvalue=0.000208;qvalue= 0.323;sequence=TATAATAAAT;
E_coli_genome	fimo	Nucleotide motif (loose)	3584749	3584758	36.8	-	.	Motif 424_gi;Alias=;ID=424-4520-E_coli_genome;pvalue=0.000208;qvalue= 0.323;sequence=AATTATAATA;
E_coli_genome	fimo	Nucleotide motif (loose)	3584932	3584941	36.8	+	.	Motif 424_gi;Alias=;ID=424-4521-E_coli_genome;pvalue=0.000208;qvalue= 0.323;sequence=TTTTATTATT;
E_coli_genome	fimo	Nucleotide motif (loose)	3584932	3584941	36.8	-	.	Motif 424_gi;Alias=;ID=424-4522-E_coli_genome;pvalue=0.000208;qvalue= 0.323;sequence=AATAATAAAA;
E_coli_genome	fimo	Nucleotide motif (loose)	3597627	3597636	36.8	+	.	Motif 424_gi;Alias=;ID=424-4523-E_coli_genome;pvalue=0.000208;qvalue= 0.323;sequence=TTTTTTTATA;
E_coli_genome	fimo	Nucleotide motif (loose)	3597627	3597636	36.8	-	.	Motif 424_gi;Alias=;ID=424-4524-E_coli_genome;pvalue=0.000208;qvalue= 0.323;sequence=TATAAAAAAA;
E_coli_genome	fimo	Nucleotide motif (loose)	3601023	3601032	36.8	+	.	Motif 424_gi;Alias=;ID=424-4525-E_coli_genome;pvalue=0.000208;qvalue= 0.323;sequence=TTTTATTATT;
E_coli_genome	fimo	Nucleotide motif (loose)	3601023	3601032	36.8	-	.	Motif 424_gi;Alias=;ID=424-4526-E_coli_genome;pvalue=0.000208;qvalue= 0.323;sequence=AATAATAAAA;
E_coli_genome	fimo	Nucleotide motif (loose)	3610558	3610567	36.8	+	.	Motif 424_gi;Alias=;ID=424-4527-E_coli_genome;pvalue=0.000208;qvalue= 0.323;sequence=TTTTTTTAAT;
E_coli_genome	fimo	Nucleotide motif (loose)	3610558	3610567	36.8	-	.	Motif 424_gi;Alias=;ID=424-4528-E_coli_genome;pvalue=0.000208;qvalue= 0.323;sequence=ATTAAAAAAA;
E_coli_genome	fimo	Nucleotide motif (loose)	3612178	3612187	36.8	+	.	Motif 424_gi;Alias=;ID=424-4529-E_coli_genome;pvalue=0.000208;qvalue= 0.323;sequence=TTTTTAAATT;
E_coli_genome	fimo	Nucleotide motif (loose)	3612178	3612187	36.8	-	.	Motif 424_gi;Alias=;ID=424-4530-E_coli_genome;pvalue=0.000208;qvalue= 0.323;sequence=AATTTAAAAA;
E_coli_genome	fimo	Nucleotide motif (loose)	3623498	3623507	36.8	+	.	Motif 424_gi;Alias=;ID=424-4531-E_coli_genome;pvalue=0.000208;qvalue= 0.323;sequence=AATAATAATA;
E_coli_genome	fimo	Nucleotide motif (loose)	3623504	3623513	36.8	+	.	Motif 424_gi;Alias=;ID=424-4532-E_coli_genome;pvalue=0.000208;qvalue= 0.323;sequence=AATATTAAAA;
E_coli_genome	fimo	Nucleotide motif (loose)	3623506	3623515	36.8	+	.	Motif 424_gi;Alias=;ID=424-4533-E_coli_genome;pvalue=0.000208;qvalue= 0.323;sequence=TATTAAAATA;
E_coli_genome	fimo	Nucleotide motif (loose)	3623498	3623507	36.8	-	.	Motif 424_gi;Alias=;ID=424-4534-E_coli_genome;pvalue=0.000208;qvalue= 0.323;sequence=TATTATTATT;
E_coli_genome	fimo	Nucleotide motif (loose)	3623504	3623513	36.8	-	.	Motif 424_gi;Alias=;ID=424-4535-E_coli_genome;pvalue=0.000208;qvalue= 0.323;sequence=TTTTAATATT;
E_coli_genome	fimo	Nucleotide motif (loose)	3623506	3623515	36.8	-	.	Motif 424_gi;Alias=;ID=424-4536-E_coli_genome;pvalue=0.000208;qvalue= 0.323;sequence=TATTTTAATA;
E_coli_genome	fimo	Nucleotide motif (loose)	3623722	3623731	36.8	+	.	Motif 424_gi;Alias=;ID=424-4537-E_coli_genome;pvalue=0.000208;qvalue= 0.323;sequence=TTTTATTATA;
E_coli_genome	fimo	Nucleotide motif (loose)	3623722	3623731	36.8	-	.	Motif 424_gi;Alias=;ID=424-4538-E_coli_genome;pvalue=0.000208;qvalue= 0.323;sequence=TATAATAAAA;
E_coli_genome	fimo	Nucleotide motif (loose)	3623931	3623940	36.8	+	.	Motif 424_gi;Alias=;ID=424-4539-E_coli_genome;pvalue=0.000208;qvalue= 0.323;sequence=TTTATATAAT;
E_coli_genome	fimo	Nucleotide motif (loose)	3623935	3623944	36.8	+	.	Motif 424_gi;Alias=;ID=424-4540-E_coli_genome;pvalue=0.000208;qvalue= 0.323;sequence=TATAATAAAT;
E_coli_genome	fimo	Nucleotide motif (loose)	3623931	3623940	36.8	-	.	Motif 424_gi;Alias=;ID=424-4541-E_coli_genome;pvalue=0.000208;qvalue= 0.323;sequence=ATTATATAAA;
E_coli_genome	fimo	Nucleotide motif (loose)	3623935	3623944	36.8	-	.	Motif 424_gi;Alias=;ID=424-4542-E_coli_genome;pvalue=0.000208;qvalue= 0.323;sequence=ATTTATTATA;
E_coli_genome	fimo	Nucleotide motif (loose)	3624126	3624135	36.8	+	.	Motif 424_gi;Alias=;ID=424-4543-E_coli_genome;pvalue=0.000208;qvalue= 0.323;sequence=AATATAAATT;
E_coli_genome	fimo	Nucleotide motif (loose)	3624126	3624135	36.8	-	.	Motif 424_gi;Alias=;ID=424-4544-E_coli_genome;pvalue=0.000208;qvalue= 0.323;sequence=AATTTATATT;
E_coli_genome	fimo	Nucleotide motif (loose)	3624159	3624168	36.8	+	.	Motif 424_gi;Alias=;ID=424-4545-E_coli_genome;pvalue=0.000208;qvalue= 0.323;sequence=TTTTAATATT;
E_coli_genome	fimo	Nucleotide motif (loose)	3624159	3624168	36.8	-	.	Motif 424_gi;Alias=;ID=424-4546-E_coli_genome;pvalue=0.000208;qvalue= 0.323;sequence=AATATTAAAA;
E_coli_genome	fimo	Nucleotide motif (loose)	3624288	3624297	36.8	+	.	Motif 424_gi;Alias=;ID=424-4547-E_coli_genome;pvalue=0.000208;qvalue= 0.323;sequence=TTTAAAAATT;
E_coli_genome	fimo	Nucleotide motif (loose)	3624288	3624297	36.8	-	.	Motif 424_gi;Alias=;ID=424-4548-E_coli_genome;pvalue=0.000208;qvalue= 0.323;sequence=AATTTTTAAA;
E_coli_genome	fimo	Nucleotide motif (loose)	3624946	3624955	36.8	+	.	Motif 424_gi;Alias=;ID=424-4549-E_coli_genome;pvalue=0.000208;qvalue= 0.323;sequence=ATTATTTATT;
E_coli_genome	fimo	Nucleotide motif (loose)	3624946	3624955	36.8	-	.	Motif 424_gi;Alias=;ID=424-4550-E_coli_genome;pvalue=0.000208;qvalue= 0.323;sequence=AATAAATAAT;
E_coli_genome	fimo	Nucleotide motif (loose)	3625019	3625028	36.8	+	.	Motif 424_gi;Alias=;ID=424-4551-E_coli_genome;pvalue=0.000208;qvalue= 0.323;sequence=ATTAAATAAT;
E_coli_genome	fimo	Nucleotide motif (loose)	3625019	3625028	36.8	-	.	Motif 424_gi;Alias=;ID=424-4552-E_coli_genome;pvalue=0.000208;qvalue= 0.323;sequence=ATTATTTAAT;
E_coli_genome	fimo	Nucleotide motif (loose)	3625397	3625406	36.8	+	.	Motif 424_gi;Alias=;ID=424-4553-E_coli_genome;pvalue=0.000208;qvalue= 0.323;sequence=TATTAATATT;
E_coli_genome	fimo	Nucleotide motif (loose)	3625397	3625406	36.8	-	.	Motif 424_gi;Alias=;ID=424-4554-E_coli_genome;pvalue=0.000208;qvalue= 0.323;sequence=AATATTAATA;
E_coli_genome	fimo	Nucleotide motif (loose)	3626777	3626786	36.8	+	.	Motif 424_gi;Alias=;ID=424-4555-E_coli_genome;pvalue=0.000208;qvalue= 0.323;sequence=ATTAAAAATA;
E_coli_genome	fimo	Nucleotide motif (loose)	3626777	3626786	36.8	-	.	Motif 424_gi;Alias=;ID=424-4556-E_coli_genome;pvalue=0.000208;qvalue= 0.323;sequence=TATTTTTAAT;
E_coli_genome	fimo	Nucleotide motif (loose)	3628789	3628798	36.8	+	.	Motif 424_gi;Alias=;ID=424-4557-E_coli_genome;pvalue=0.000208;qvalue= 0.323;sequence=ATTTATAAAT;
E_coli_genome	fimo	Nucleotide motif (loose)	3628789	3628798	36.8	-	.	Motif 424_gi;Alias=;ID=424-4558-E_coli_genome;pvalue=0.000208;qvalue= 0.323;sequence=ATTTATAAAT;
E_coli_genome	fimo	Nucleotide motif (loose)	3631331	3631340	36.8	+	.	Motif 424_gi;Alias=;ID=424-4559-E_coli_genome;pvalue=0.000208;qvalue= 0.323;sequence=ATTAATTATA;
E_coli_genome	fimo	Nucleotide motif (loose)	3631331	3631340	36.8	-	.	Motif 424_gi;Alias=;ID=424-4560-E_coli_genome;pvalue=0.000208;qvalue= 0.323;sequence=TATAATTAAT;
E_coli_genome	fimo	Nucleotide motif (loose)	3631742	3631751	36.8	+	.	Motif 424_gi;Alias=;ID=424-4561-E_coli_genome;pvalue=0.000208;qvalue= 0.323;sequence=TTTATTAATA;
E_coli_genome	fimo	Nucleotide motif (loose)	3631742	3631751	36.8	-	.	Motif 424_gi;Alias=;ID=424-4562-E_coli_genome;pvalue=0.000208;qvalue= 0.323;sequence=TATTAATAAA;
E_coli_genome	fimo	Nucleotide motif (loose)	3632275	3632284	36.8	+	.	Motif 424_gi;Alias=;ID=424-4563-E_coli_genome;pvalue=0.000208;qvalue= 0.323;sequence=AATTATTATT;
E_coli_genome	fimo	Nucleotide motif (loose)	3632275	3632284	36.8	-	.	Motif 424_gi;Alias=;ID=424-4564-E_coli_genome;pvalue=0.000208;qvalue= 0.323;sequence=AATAATAATT;
E_coli_genome	fimo	Nucleotide motif (loose)	3632671	3632680	36.8	+	.	Motif 424_gi;Alias=;ID=424-4565-E_coli_genome;pvalue=0.000208;qvalue= 0.323;sequence=AATAATTATA;
E_coli_genome	fimo	Nucleotide motif (loose)	3632671	3632680	36.8	-	.	Motif 424_gi;Alias=;ID=424-4566-E_coli_genome;pvalue=0.000208;qvalue= 0.323;sequence=TATAATTATT;
E_coli_genome	fimo	Nucleotide motif (loose)	3632893	3632902	36.8	+	.	Motif 424_gi;Alias=;ID=424-4567-E_coli_genome;pvalue=0.000208;qvalue= 0.323;sequence=TTTTATTATT;
E_coli_genome	fimo	Nucleotide motif (loose)	3632893	3632902	36.8	-	.	Motif 424_gi;Alias=;ID=424-4568-E_coli_genome;pvalue=0.000208;qvalue= 0.323;sequence=AATAATAAAA;
E_coli_genome	fimo	Nucleotide motif (loose)	3633175	3633184	36.8	+	.	Motif 424_gi;Alias=;ID=424-4569-E_coli_genome;pvalue=0.000208;qvalue= 0.323;sequence=TTTTATTAAA;
E_coli_genome	fimo	Nucleotide motif (loose)	3633176	3633185	36.8	+	.	Motif 424_gi;Alias=;ID=424-4570-E_coli_genome;pvalue=0.000208;qvalue= 0.323;sequence=TTTATTAAAA;
E_coli_genome	fimo	Nucleotide motif (loose)	3633178	3633187	36.8	+	.	Motif 424_gi;Alias=;ID=424-4571-E_coli_genome;pvalue=0.000208;qvalue= 0.323;sequence=TATTAAAAAT;
E_coli_genome	fimo	Nucleotide motif (loose)	3633179	3633188	36.8	+	.	Motif 424_gi;Alias=;ID=424-4572-E_coli_genome;pvalue=0.000208;qvalue= 0.323;sequence=ATTAAAAATA;
E_coli_genome	fimo	Nucleotide motif (loose)	3633175	3633184	36.8	-	.	Motif 424_gi;Alias=;ID=424-4573-E_coli_genome;pvalue=0.000208;qvalue= 0.323;sequence=TTTAATAAAA;
E_coli_genome	fimo	Nucleotide motif (loose)	3633176	3633185	36.8	-	.	Motif 424_gi;Alias=;ID=424-4574-E_coli_genome;pvalue=0.000208;qvalue= 0.323;sequence=TTTTAATAAA;
E_coli_genome	fimo	Nucleotide motif (loose)	3633178	3633187	36.8	-	.	Motif 424_gi;Alias=;ID=424-4575-E_coli_genome;pvalue=0.000208;qvalue= 0.323;sequence=ATTTTTAATA;
E_coli_genome	fimo	Nucleotide motif (loose)	3633179	3633188	36.8	-	.	Motif 424_gi;Alias=;ID=424-4576-E_coli_genome;pvalue=0.000208;qvalue= 0.323;sequence=TATTTTTAAT;
E_coli_genome	fimo	Nucleotide motif (loose)	3633450	3633459	36.8	+	.	Motif 424_gi;Alias=;ID=424-4577-E_coli_genome;pvalue=0.000208;qvalue= 0.323;sequence=TTTTATTAAT;
E_coli_genome	fimo	Nucleotide motif (loose)	3633451	3633460	36.8	+	.	Motif 424_gi;Alias=;ID=424-4578-E_coli_genome;pvalue=0.000208;qvalue= 0.323;sequence=TTTATTAATA;
E_coli_genome	fimo	Nucleotide motif (loose)	3633450	3633459	36.8	-	.	Motif 424_gi;Alias=;ID=424-4579-E_coli_genome;pvalue=0.000208;qvalue= 0.323;sequence=ATTAATAAAA;
E_coli_genome	fimo	Nucleotide motif (loose)	3633451	3633460	36.8	-	.	Motif 424_gi;Alias=;ID=424-4580-E_coli_genome;pvalue=0.000208;qvalue= 0.323;sequence=TATTAATAAA;
E_coli_genome	fimo	Nucleotide motif (loose)	3633593	3633602	36.8	+	.	Motif 424_gi;Alias=;ID=424-4581-E_coli_genome;pvalue=0.000208;qvalue= 0.323;sequence=TTTAAAAAAA;
E_coli_genome	fimo	Nucleotide motif (loose)	3633593	3633602	36.8	-	.	Motif 424_gi;Alias=;ID=424-4582-E_coli_genome;pvalue=0.000208;qvalue= 0.323;sequence=TTTTTTTAAA;
E_coli_genome	fimo	Nucleotide motif (loose)	3633640	3633649	36.8	+	.	Motif 424_gi;Alias=;ID=424-4583-E_coli_genome;pvalue=0.000208;qvalue= 0.323;sequence=ATTTAATAAA;
E_coli_genome	fimo	Nucleotide motif (loose)	3633641	3633650	36.8	+	.	Motif 424_gi;Alias=;ID=424-4584-E_coli_genome;pvalue=0.000208;qvalue= 0.323;sequence=TTTAATAAAT;
E_coli_genome	fimo	Nucleotide motif (loose)	3633640	3633649	36.8	-	.	Motif 424_gi;Alias=;ID=424-4585-E_coli_genome;pvalue=0.000208;qvalue= 0.323;sequence=TTTATTAAAT;
E_coli_genome	fimo	Nucleotide motif (loose)	3633641	3633650	36.8	-	.	Motif 424_gi;Alias=;ID=424-4586-E_coli_genome;pvalue=0.000208;qvalue= 0.323;sequence=ATTTATTAAA;
E_coli_genome	fimo	Nucleotide motif (loose)	3633706	3633715	36.8	+	.	Motif 424_gi;Alias=;ID=424-4587-E_coli_genome;pvalue=0.000208;qvalue= 0.323;sequence=TTTTAATAAT;
E_coli_genome	fimo	Nucleotide motif (loose)	3633707	3633716	36.8	+	.	Motif 424_gi;Alias=;ID=424-4588-E_coli_genome;pvalue=0.000208;qvalue= 0.323;sequence=TTTAATAATT;
E_coli_genome	fimo	Nucleotide motif (loose)	3633706	3633715	36.8	-	.	Motif 424_gi;Alias=;ID=424-4589-E_coli_genome;pvalue=0.000208;qvalue= 0.323;sequence=ATTATTAAAA;
E_coli_genome	fimo	Nucleotide motif (loose)	3633707	3633716	36.8	-	.	Motif 424_gi;Alias=;ID=424-4590-E_coli_genome;pvalue=0.000208;qvalue= 0.323;sequence=AATTATTAAA;
E_coli_genome	fimo	Nucleotide motif (loose)	3634012	3634021	36.8	+	.	Motif 424_gi;Alias=;ID=424-4591-E_coli_genome;pvalue=0.000208;qvalue= 0.323;sequence=TTTATAAATT;
E_coli_genome	fimo	Nucleotide motif (loose)	3634012	3634021	36.8	-	.	Motif 424_gi;Alias=;ID=424-4592-E_coli_genome;pvalue=0.000208;qvalue= 0.323;sequence=AATTTATAAA;
E_coli_genome	fimo	Nucleotide motif (loose)	3634044	3634053	36.8	+	.	Motif 424_gi;Alias=;ID=424-4593-E_coli_genome;pvalue=0.000208;qvalue= 0.323;sequence=AATTAATAAA;
E_coli_genome	fimo	Nucleotide motif (loose)	3634045	3634054	36.8	+	.	Motif 424_gi;Alias=;ID=424-4594-E_coli_genome;pvalue=0.000208;qvalue= 0.323;sequence=ATTAATAAAA;
E_coli_genome	fimo	Nucleotide motif (loose)	3634044	3634053	36.8	-	.	Motif 424_gi;Alias=;ID=424-4595-E_coli_genome;pvalue=0.000208;qvalue= 0.323;sequence=TTTATTAATT;
E_coli_genome	fimo	Nucleotide motif (loose)	3634045	3634054	36.8	-	.	Motif 424_gi;Alias=;ID=424-4596-E_coli_genome;pvalue=0.000208;qvalue= 0.323;sequence=TTTTATTAAT;
E_coli_genome	fimo	Nucleotide motif (loose)	3634203	3634212	36.8	+	.	Motif 424_gi;Alias=;ID=424-4597-E_coli_genome;pvalue=0.000208;qvalue= 0.323;sequence=TATTATAAAA;
E_coli_genome	fimo	Nucleotide motif (loose)	3634203	3634212	36.8	-	.	Motif 424_gi;Alias=;ID=424-4598-E_coli_genome;pvalue=0.000208;qvalue= 0.323;sequence=TTTTATAATA;
E_coli_genome	fimo	Nucleotide motif (loose)	3634538	3634547	36.8	+	.	Motif 424_gi;Alias=;ID=424-4599-E_coli_genome;pvalue=0.000208;qvalue= 0.323;sequence=AATAATAATA;
E_coli_genome	fimo	Nucleotide motif (loose)	3634538	3634547	36.8	-	.	Motif 424_gi;Alias=;ID=424-4600-E_coli_genome;pvalue=0.000208;qvalue= 0.323;sequence=TATTATTATT;
E_coli_genome	fimo	Nucleotide motif (loose)	3634668	3634677	36.8	+	.	Motif 424_gi;Alias=;ID=424-4601-E_coli_genome;pvalue=0.000208;qvalue= 0.323;sequence=AATTTTTATT;
E_coli_genome	fimo	Nucleotide motif (loose)	3634668	3634677	36.8	-	.	Motif 424_gi;Alias=;ID=424-4602-E_coli_genome;pvalue=0.000208;qvalue= 0.323;sequence=AATAAAAATT;
E_coli_genome	fimo	Nucleotide motif (loose)	3642327	3642336	36.8	+	.	Motif 424_gi;Alias=;ID=424-4603-E_coli_genome;pvalue=0.000208;qvalue= 0.323;sequence=ATTAATTATT;
E_coli_genome	fimo	Nucleotide motif (loose)	3642327	3642336	36.8	-	.	Motif 424_gi;Alias=;ID=424-4604-E_coli_genome;pvalue=0.000208;qvalue= 0.323;sequence=AATAATTAAT;
E_coli_genome	fimo	Nucleotide motif (loose)	3650959	3650968	36.8	+	.	Motif 424_gi;Alias=;ID=424-4605-E_coli_genome;pvalue=0.000208;qvalue= 0.323;sequence=AATTATTAAA;
E_coli_genome	fimo	Nucleotide motif (loose)	3650960	3650969	36.8	+	.	Motif 424_gi;Alias=;ID=424-4606-E_coli_genome;pvalue=0.000208;qvalue= 0.323;sequence=ATTATTAAAT;
E_coli_genome	fimo	Nucleotide motif (loose)	3650963	3650972	36.8	+	.	Motif 424_gi;Alias=;ID=424-4607-E_coli_genome;pvalue=0.000208;qvalue= 0.323;sequence=ATTAAATAAT;
E_coli_genome	fimo	Nucleotide motif (loose)	3650967	3650976	36.8	+	.	Motif 424_gi;Alias=;ID=424-4608-E_coli_genome;pvalue=0.000208;qvalue= 0.323;sequence=AATAATTATA;
E_coli_genome	fimo	Nucleotide motif (loose)	3650959	3650968	36.8	-	.	Motif 424_gi;Alias=;ID=424-4609-E_coli_genome;pvalue=0.000208;qvalue= 0.323;sequence=TTTAATAATT;
E_coli_genome	fimo	Nucleotide motif (loose)	3650960	3650969	36.8	-	.	Motif 424_gi;Alias=;ID=424-4610-E_coli_genome;pvalue=0.000208;qvalue= 0.323;sequence=ATTTAATAAT;
E_coli_genome	fimo	Nucleotide motif (loose)	3650963	3650972	36.8	-	.	Motif 424_gi;Alias=;ID=424-4611-E_coli_genome;pvalue=0.000208;qvalue= 0.323;sequence=ATTATTTAAT;
E_coli_genome	fimo	Nucleotide motif (loose)	3650967	3650976	36.8	-	.	Motif 424_gi;Alias=;ID=424-4612-E_coli_genome;pvalue=0.000208;qvalue= 0.323;sequence=TATAATTATT;
E_coli_genome	fimo	Nucleotide motif (loose)	3650992	3651001	36.8	+	.	Motif 424_gi;Alias=;ID=424-4613-E_coli_genome;pvalue=0.000208;qvalue= 0.323;sequence=TTTTATTATT;
E_coli_genome	fimo	Nucleotide motif (loose)	3650992	3651001	36.8	-	.	Motif 424_gi;Alias=;ID=424-4614-E_coli_genome;pvalue=0.000208;qvalue= 0.323;sequence=AATAATAAAA;
E_coli_genome	fimo	Nucleotide motif (loose)	3651060	3651069	36.8	+	.	Motif 424_gi;Alias=;ID=424-4615-E_coli_genome;pvalue=0.000208;qvalue= 0.323;sequence=TTTTTAAAAT;
E_coli_genome	fimo	Nucleotide motif (loose)	3651060	3651069	36.8	-	.	Motif 424_gi;Alias=;ID=424-4616-E_coli_genome;pvalue=0.000208;qvalue= 0.323;sequence=ATTTTAAAAA;
E_coli_genome	fimo	Nucleotide motif (loose)	3651314	3651323	36.8	+	.	Motif 424_gi;Alias=;ID=424-4617-E_coli_genome;pvalue=0.000208;qvalue= 0.323;sequence=TATAATAAAT;
E_coli_genome	fimo	Nucleotide motif (loose)	3651314	3651323	36.8	-	.	Motif 424_gi;Alias=;ID=424-4618-E_coli_genome;pvalue=0.000208;qvalue= 0.323;sequence=ATTTATTATA;
E_coli_genome	fimo	Nucleotide motif (loose)	3652008	3652017	36.8	+	.	Motif 424_gi;Alias=;ID=424-4619-E_coli_genome;pvalue=0.000208;qvalue= 0.323;sequence=AATATAAATT;
E_coli_genome	fimo	Nucleotide motif (loose)	3652008	3652017	36.8	-	.	Motif 424_gi;Alias=;ID=424-4620-E_coli_genome;pvalue=0.000208;qvalue= 0.323;sequence=AATTTATATT;
E_coli_genome	fimo	Nucleotide motif (loose)	3653275	3653284	36.8	+	.	Motif 424_gi;Alias=;ID=424-4621-E_coli_genome;pvalue=0.000208;qvalue= 0.323;sequence=ATTATATAAA;
E_coli_genome	fimo	Nucleotide motif (loose)	3653275	3653284	36.8	-	.	Motif 424_gi;Alias=;ID=424-4622-E_coli_genome;pvalue=0.000208;qvalue= 0.323;sequence=TTTATATAAT;
E_coli_genome	fimo	Nucleotide motif (loose)	3653383	3653392	36.8	+	.	Motif 424_gi;Alias=;ID=424-4623-E_coli_genome;pvalue=0.000208;qvalue= 0.323;sequence=AATAATTAAA;
E_coli_genome	fimo	Nucleotide motif (loose)	3653383	3653392	36.8	-	.	Motif 424_gi;Alias=;ID=424-4624-E_coli_genome;pvalue=0.000208;qvalue= 0.323;sequence=TTTAATTATT;
E_coli_genome	fimo	Nucleotide motif (loose)	3653433	3653442	36.8	+	.	Motif 424_gi;Alias=;ID=424-4625-E_coli_genome;pvalue=0.000208;qvalue= 0.323;sequence=TATTAAAATA;
E_coli_genome	fimo	Nucleotide motif (loose)	3653433	3653442	36.8	-	.	Motif 424_gi;Alias=;ID=424-4626-E_coli_genome;pvalue=0.000208;qvalue= 0.323;sequence=TATTTTAATA;
E_coli_genome	fimo	Nucleotide motif (loose)	3653743	3653752	36.8	+	.	Motif 424_gi;Alias=;ID=424-4627-E_coli_genome;pvalue=0.000208;qvalue= 0.323;sequence=AATAAAAATA;
E_coli_genome	fimo	Nucleotide motif (loose)	3653743	3653752	36.8	-	.	Motif 424_gi;Alias=;ID=424-4628-E_coli_genome;pvalue=0.000208;qvalue= 0.323;sequence=TATTTTTATT;
E_coli_genome	fimo	Nucleotide motif (loose)	3653932	3653941	36.8	+	.	Motif 424_gi;Alias=;ID=424-4629-E_coli_genome;pvalue=0.000208;qvalue= 0.323;sequence=TTTTAATATT;
E_coli_genome	fimo	Nucleotide motif (loose)	3653932	3653941	36.8	-	.	Motif 424_gi;Alias=;ID=424-4630-E_coli_genome;pvalue=0.000208;qvalue= 0.323;sequence=AATATTAAAA;
E_coli_genome	fimo	Nucleotide motif (loose)	3654603	3654612	36.8	+	.	Motif 424_gi;Alias=;ID=424-4631-E_coli_genome;pvalue=0.000208;qvalue= 0.323;sequence=TATTATTATT;
E_coli_genome	fimo	Nucleotide motif (loose)	3654606	3654615	36.8	+	.	Motif 424_gi;Alias=;ID=424-4632-E_coli_genome;pvalue=0.000208;qvalue= 0.323;sequence=TATTATTATA;
E_coli_genome	fimo	Nucleotide motif (loose)	3654603	3654612	36.8	-	.	Motif 424_gi;Alias=;ID=424-4633-E_coli_genome;pvalue=0.000208;qvalue= 0.323;sequence=AATAATAATA;
E_coli_genome	fimo	Nucleotide motif (loose)	3654606	3654615	36.8	-	.	Motif 424_gi;Alias=;ID=424-4634-E_coli_genome;pvalue=0.000208;qvalue= 0.323;sequence=TATAATAATA;
E_coli_genome	fimo	Nucleotide motif (loose)	3655291	3655300	36.8	+	.	Motif 424_gi;Alias=;ID=424-4635-E_coli_genome;pvalue=0.000208;qvalue= 0.323;sequence=TTTTAATAAT;
E_coli_genome	fimo	Nucleotide motif (loose)	3655291	3655300	36.8	-	.	Motif 424_gi;Alias=;ID=424-4636-E_coli_genome;pvalue=0.000208;qvalue= 0.323;sequence=ATTATTAAAA;
E_coli_genome	fimo	Nucleotide motif (loose)	3655882	3655891	36.8	+	.	Motif 424_gi;Alias=;ID=424-4637-E_coli_genome;pvalue=0.000208;qvalue= 0.323;sequence=TATAATAAAT;
E_coli_genome	fimo	Nucleotide motif (loose)	3655882	3655891	36.8	-	.	Motif 424_gi;Alias=;ID=424-4638-E_coli_genome;pvalue=0.000208;qvalue= 0.323;sequence=ATTTATTATA;
E_coli_genome	fimo	Nucleotide motif (loose)	3656852	3656861	36.8	+	.	Motif 424_gi;Alias=;ID=424-4639-E_coli_genome;pvalue=0.000208;qvalue= 0.323;sequence=TATTTTTATT;
E_coli_genome	fimo	Nucleotide motif (loose)	3656852	3656861	36.8	-	.	Motif 424_gi;Alias=;ID=424-4640-E_coli_genome;pvalue=0.000208;qvalue= 0.323;sequence=AATAAAAATA;
E_coli_genome	fimo	Nucleotide motif (loose)	3656905	3656914	36.8	+	.	Motif 424_gi;Alias=;ID=424-4641-E_coli_genome;pvalue=0.000208;qvalue= 0.323;sequence=AATTTTTATT;
E_coli_genome	fimo	Nucleotide motif (loose)	3656908	3656917	36.8	+	.	Motif 424_gi;Alias=;ID=424-4642-E_coli_genome;pvalue=0.000208;qvalue= 0.323;sequence=TTTTATTAAA;
E_coli_genome	fimo	Nucleotide motif (loose)	3656909	3656918	36.8	+	.	Motif 424_gi;Alias=;ID=424-4643-E_coli_genome;pvalue=0.000208;qvalue= 0.323;sequence=TTTATTAAAT;
E_coli_genome	fimo	Nucleotide motif (loose)	3656905	3656914	36.8	-	.	Motif 424_gi;Alias=;ID=424-4644-E_coli_genome;pvalue=0.000208;qvalue= 0.323;sequence=AATAAAAATT;
E_coli_genome	fimo	Nucleotide motif (loose)	3656908	3656917	36.8	-	.	Motif 424_gi;Alias=;ID=424-4645-E_coli_genome;pvalue=0.000208;qvalue= 0.323;sequence=TTTAATAAAA;
E_coli_genome	fimo	Nucleotide motif (loose)	3656909	3656918	36.8	-	.	Motif 424_gi;Alias=;ID=424-4646-E_coli_genome;pvalue=0.000208;qvalue= 0.323;sequence=ATTTAATAAA;
E_coli_genome	fimo	Nucleotide motif (loose)	3657929	3657938	36.8	+	.	Motif 424_gi;Alias=;ID=424-4647-E_coli_genome;pvalue=0.000208;qvalue= 0.323;sequence=TATATAAAAA;
E_coli_genome	fimo	Nucleotide motif (loose)	3657929	3657938	36.8	-	.	Motif 424_gi;Alias=;ID=424-4648-E_coli_genome;pvalue=0.000208;qvalue= 0.323;sequence=TTTTTATATA;
E_coli_genome	fimo	Nucleotide motif (loose)	3660993	3661002	36.8	+	.	Motif 424_gi;Alias=;ID=424-4649-E_coli_genome;pvalue=0.000208;qvalue= 0.323;sequence=AATAAATATA;
E_coli_genome	fimo	Nucleotide motif (loose)	3660993	3661002	36.8	-	.	Motif 424_gi;Alias=;ID=424-4650-E_coli_genome;pvalue=0.000208;qvalue= 0.323;sequence=TATATTTATT;
E_coli_genome	fimo	Nucleotide motif (loose)	3664814	3664823	36.8	+	.	Motif 424_gi;Alias=;ID=424-4651-E_coli_genome;pvalue=0.000208;qvalue= 0.323;sequence=TTTATAAAAA;
E_coli_genome	fimo	Nucleotide motif (loose)	3664816	3664825	36.8	+	.	Motif 424_gi;Alias=;ID=424-4652-E_coli_genome;pvalue=0.000208;qvalue= 0.323;sequence=TATAAAAAAA;
E_coli_genome	fimo	Nucleotide motif (loose)	3664814	3664823	36.8	-	.	Motif 424_gi;Alias=;ID=424-4653-E_coli_genome;pvalue=0.000208;qvalue= 0.323;sequence=TTTTTATAAA;
E_coli_genome	fimo	Nucleotide motif (loose)	3664816	3664825	36.8	-	.	Motif 424_gi;Alias=;ID=424-4654-E_coli_genome;pvalue=0.000208;qvalue= 0.323;sequence=TTTTTTTATA;
E_coli_genome	fimo	Nucleotide motif (loose)	3665348	3665357	36.8	+	.	Motif 424_gi;Alias=;ID=424-4655-E_coli_genome;pvalue=0.000208;qvalue= 0.323;sequence=TATTATTATT;
E_coli_genome	fimo	Nucleotide motif (loose)	3665348	3665357	36.8	-	.	Motif 424_gi;Alias=;ID=424-4656-E_coli_genome;pvalue=0.000208;qvalue= 0.323;sequence=AATAATAATA;
E_coli_genome	fimo	Nucleotide motif (loose)	3665954	3665963	36.8	+	.	Motif 424_gi;Alias=;ID=424-4657-E_coli_genome;pvalue=0.000208;qvalue= 0.323;sequence=ATTTATAATA;
E_coli_genome	fimo	Nucleotide motif (loose)	3665954	3665963	36.8	-	.	Motif 424_gi;Alias=;ID=424-4658-E_coli_genome;pvalue=0.000208;qvalue= 0.323;sequence=TATTATAAAT;
E_coli_genome	fimo	Nucleotide motif (loose)	3666042	3666051	36.8	+	.	Motif 424_gi;Alias=;ID=424-4659-E_coli_genome;pvalue=0.000208;qvalue= 0.323;sequence=ATTTAATAAA;
E_coli_genome	fimo	Nucleotide motif (loose)	3666042	3666051	36.8	-	.	Motif 424_gi;Alias=;ID=424-4660-E_coli_genome;pvalue=0.000208;qvalue= 0.323;sequence=TTTATTAAAT;
E_coli_genome	fimo	Nucleotide motif (loose)	3666137	3666146	36.8	+	.	Motif 424_gi;Alias=;ID=424-4661-E_coli_genome;pvalue=0.000208;qvalue= 0.323;sequence=TTTTTTTAAA;
E_coli_genome	fimo	Nucleotide motif (loose)	3666137	3666146	36.8	-	.	Motif 424_gi;Alias=;ID=424-4662-E_coli_genome;pvalue=0.000208;qvalue= 0.323;sequence=TTTAAAAAAA;
E_coli_genome	fimo	Nucleotide motif (loose)	3667658	3667667	36.8	+	.	Motif 424_gi;Alias=;ID=424-4663-E_coli_genome;pvalue=0.000208;qvalue= 0.323;sequence=AATTTAAATA;
E_coli_genome	fimo	Nucleotide motif (loose)	3667658	3667667	36.8	-	.	Motif 424_gi;Alias=;ID=424-4664-E_coli_genome;pvalue=0.000208;qvalue= 0.323;sequence=TATTTAAATT;
E_coli_genome	fimo	Nucleotide motif (loose)	3667693	3667702	36.8	+	.	Motif 424_gi;Alias=;ID=424-4665-E_coli_genome;pvalue=0.000208;qvalue= 0.323;sequence=TTTTTATAAT;
E_coli_genome	fimo	Nucleotide motif (loose)	3667694	3667703	36.8	+	.	Motif 424_gi;Alias=;ID=424-4666-E_coli_genome;pvalue=0.000208;qvalue= 0.323;sequence=TTTTATAATA;
E_coli_genome	fimo	Nucleotide motif (loose)	3667693	3667702	36.8	-	.	Motif 424_gi;Alias=;ID=424-4667-E_coli_genome;pvalue=0.000208;qvalue= 0.323;sequence=ATTATAAAAA;
E_coli_genome	fimo	Nucleotide motif (loose)	3667694	3667703	36.8	-	.	Motif 424_gi;Alias=;ID=424-4668-E_coli_genome;pvalue=0.000208;qvalue= 0.323;sequence=TATTATAAAA;
E_coli_genome	fimo	Nucleotide motif (loose)	3667721	3667730	36.8	+	.	Motif 424_gi;Alias=;ID=424-4669-E_coli_genome;pvalue=0.000208;qvalue= 0.323;sequence=AATATTAAAA;
E_coli_genome	fimo	Nucleotide motif (loose)	3667721	3667730	36.8	-	.	Motif 424_gi;Alias=;ID=424-4670-E_coli_genome;pvalue=0.000208;qvalue= 0.323;sequence=TTTTAATATT;
E_coli_genome	fimo	Nucleotide motif (loose)	3667786	3667795	36.8	+	.	Motif 424_gi;Alias=;ID=424-4671-E_coli_genome;pvalue=0.000208;qvalue= 0.323;sequence=ATTAATTATT;
E_coli_genome	fimo	Nucleotide motif (loose)	3667786	3667795	36.8	-	.	Motif 424_gi;Alias=;ID=424-4672-E_coli_genome;pvalue=0.000208;qvalue= 0.323;sequence=AATAATTAAT;
E_coli_genome	fimo	Nucleotide motif (loose)	3668148	3668157	36.8	+	.	Motif 424_gi;Alias=;ID=424-4673-E_coli_genome;pvalue=0.000208;qvalue= 0.323;sequence=TTTAAATAAT;
E_coli_genome	fimo	Nucleotide motif (loose)	3668148	3668157	36.8	-	.	Motif 424_gi;Alias=;ID=424-4674-E_coli_genome;pvalue=0.000208;qvalue= 0.323;sequence=ATTATTTAAA;
E_coli_genome	fimo	Nucleotide motif (loose)	3668966	3668975	36.8	+	.	Motif 424_gi;Alias=;ID=424-4675-E_coli_genome;pvalue=0.000208;qvalue= 0.323;sequence=TATAATAATA;
E_coli_genome	fimo	Nucleotide motif (loose)	3668966	3668975	36.8	-	.	Motif 424_gi;Alias=;ID=424-4676-E_coli_genome;pvalue=0.000208;qvalue= 0.323;sequence=TATTATTATA;
E_coli_genome	fimo	Nucleotide motif (loose)	3669437	3669446	36.8	+	.	Motif 424_gi;Alias=;ID=424-4677-E_coli_genome;pvalue=0.000208;qvalue= 0.323;sequence=TATTTTTATA;
E_coli_genome	fimo	Nucleotide motif (loose)	3669439	3669448	36.8	+	.	Motif 424_gi;Alias=;ID=424-4678-E_coli_genome;pvalue=0.000208;qvalue= 0.323;sequence=TTTTTATAAA;
E_coli_genome	fimo	Nucleotide motif (loose)	3669440	3669449	36.8	+	.	Motif 424_gi;Alias=;ID=424-4679-E_coli_genome;pvalue=0.000208;qvalue= 0.323;sequence=TTTTATAAAT;
E_coli_genome	fimo	Nucleotide motif (loose)	3669441	3669450	36.8	+	.	Motif 424_gi;Alias=;ID=424-4680-E_coli_genome;pvalue=0.000208;qvalue= 0.323;sequence=TTTATAAATT;
E_coli_genome	fimo	Nucleotide motif (loose)	3669437	3669446	36.8	-	.	Motif 424_gi;Alias=;ID=424-4681-E_coli_genome;pvalue=0.000208;qvalue= 0.323;sequence=TATAAAAATA;
E_coli_genome	fimo	Nucleotide motif (loose)	3669439	3669448	36.8	-	.	Motif 424_gi;Alias=;ID=424-4682-E_coli_genome;pvalue=0.000208;qvalue= 0.323;sequence=TTTATAAAAA;
E_coli_genome	fimo	Nucleotide motif (loose)	3669440	3669449	36.8	-	.	Motif 424_gi;Alias=;ID=424-4683-E_coli_genome;pvalue=0.000208;qvalue= 0.323;sequence=ATTTATAAAA;
E_coli_genome	fimo	Nucleotide motif (loose)	3669441	3669450	36.8	-	.	Motif 424_gi;Alias=;ID=424-4684-E_coli_genome;pvalue=0.000208;qvalue= 0.323;sequence=AATTTATAAA;
E_coli_genome	fimo	Nucleotide motif (loose)	3671856	3671865	36.8	+	.	Motif 424_gi;Alias=;ID=424-4685-E_coli_genome;pvalue=0.000208;qvalue= 0.323;sequence=AATAAATATT;
E_coli_genome	fimo	Nucleotide motif (loose)	3671856	3671865	36.8	-	.	Motif 424_gi;Alias=;ID=424-4686-E_coli_genome;pvalue=0.000208;qvalue= 0.323;sequence=AATATTTATT;
E_coli_genome	fimo	Nucleotide motif (loose)	3672122	3672131	36.8	+	.	Motif 424_gi;Alias=;ID=424-4687-E_coli_genome;pvalue=0.000208;qvalue= 0.323;sequence=AATTAAAAAT;
E_coli_genome	fimo	Nucleotide motif (loose)	3672122	3672131	36.8	-	.	Motif 424_gi;Alias=;ID=424-4688-E_coli_genome;pvalue=0.000208;qvalue= 0.323;sequence=ATTTTTAATT;
E_coli_genome	fimo	Nucleotide motif (loose)	3674620	3674629	36.8	+	.	Motif 424_gi;Alias=;ID=424-4689-E_coli_genome;pvalue=0.000208;qvalue= 0.323;sequence=TATTTATAAA;
E_coli_genome	fimo	Nucleotide motif (loose)	3674621	3674630	36.8	+	.	Motif 424_gi;Alias=;ID=424-4690-E_coli_genome;pvalue=0.000208;qvalue= 0.323;sequence=ATTTATAAAA;
E_coli_genome	fimo	Nucleotide motif (loose)	3674622	3674631	36.8	+	.	Motif 424_gi;Alias=;ID=424-4691-E_coli_genome;pvalue=0.000208;qvalue= 0.323;sequence=TTTATAAAAT;
E_coli_genome	fimo	Nucleotide motif (loose)	3674620	3674629	36.8	-	.	Motif 424_gi;Alias=;ID=424-4692-E_coli_genome;pvalue=0.000208;qvalue= 0.323;sequence=TTTATAAATA;
E_coli_genome	fimo	Nucleotide motif (loose)	3674621	3674630	36.8	-	.	Motif 424_gi;Alias=;ID=424-4693-E_coli_genome;pvalue=0.000208;qvalue= 0.323;sequence=TTTTATAAAT;
E_coli_genome	fimo	Nucleotide motif (loose)	3674622	3674631	36.8	-	.	Motif 424_gi;Alias=;ID=424-4694-E_coli_genome;pvalue=0.000208;qvalue= 0.323;sequence=ATTTTATAAA;
E_coli_genome	fimo	Nucleotide motif (loose)	3681967	3681976	36.8	+	.	Motif 424_gi;Alias=;ID=424-4695-E_coli_genome;pvalue=0.000208;qvalue= 0.323;sequence=AATAAAAAAA;
E_coli_genome	fimo	Nucleotide motif (loose)	3681967	3681976	36.8	-	.	Motif 424_gi;Alias=;ID=424-4696-E_coli_genome;pvalue=0.000208;qvalue= 0.323;sequence=TTTTTTTATT;
E_coli_genome	fimo	Nucleotide motif (loose)	3698524	3698533	36.8	+	.	Motif 424_gi;Alias=;ID=424-4697-E_coli_genome;pvalue=0.000208;qvalue= 0.323;sequence=ATTATTTAAT;
E_coli_genome	fimo	Nucleotide motif (loose)	3698524	3698533	36.8	-	.	Motif 424_gi;Alias=;ID=424-4698-E_coli_genome;pvalue=0.000208;qvalue= 0.323;sequence=ATTAAATAAT;
E_coli_genome	fimo	Nucleotide motif (loose)	3700762	3700771	36.8	+	.	Motif 424_gi;Alias=;ID=424-4699-E_coli_genome;pvalue=0.000208;qvalue= 0.323;sequence=TTTATTTAAA;
E_coli_genome	fimo	Nucleotide motif (loose)	3700764	3700773	36.8	+	.	Motif 424_gi;Alias=;ID=424-4700-E_coli_genome;pvalue=0.000208;qvalue= 0.323;sequence=TATTTAAAAA;
E_coli_genome	fimo	Nucleotide motif (loose)	3700762	3700771	36.8	-	.	Motif 424_gi;Alias=;ID=424-4701-E_coli_genome;pvalue=0.000208;qvalue= 0.323;sequence=TTTAAATAAA;
E_coli_genome	fimo	Nucleotide motif (loose)	3700764	3700773	36.8	-	.	Motif 424_gi;Alias=;ID=424-4702-E_coli_genome;pvalue=0.000208;qvalue= 0.323;sequence=TTTTTAAATA;
E_coli_genome	fimo	Nucleotide motif (loose)	3706093	3706102	36.8	+	.	Motif 424_gi;Alias=;ID=424-4703-E_coli_genome;pvalue=0.000208;qvalue= 0.323;sequence=TTTAATTATT;
E_coli_genome	fimo	Nucleotide motif (loose)	3706093	3706102	36.8	-	.	Motif 424_gi;Alias=;ID=424-4704-E_coli_genome;pvalue=0.000208;qvalue= 0.323;sequence=AATAATTAAA;
E_coli_genome	fimo	Nucleotide motif (loose)	3707500	3707509	36.8	+	.	Motif 424_gi;Alias=;ID=424-4705-E_coli_genome;pvalue=0.000208;qvalue= 0.323;sequence=ATTTTAAATT;
E_coli_genome	fimo	Nucleotide motif (loose)	3707500	3707509	36.8	-	.	Motif 424_gi;Alias=;ID=424-4706-E_coli_genome;pvalue=0.000208;qvalue= 0.323;sequence=AATTTAAAAT;
E_coli_genome	fimo	Nucleotide motif (loose)	3707954	3707963	36.8	+	.	Motif 424_gi;Alias=;ID=424-4707-E_coli_genome;pvalue=0.000208;qvalue= 0.323;sequence=ATTAAAAAAA;
E_coli_genome	fimo	Nucleotide motif (loose)	3707954	3707963	36.8	-	.	Motif 424_gi;Alias=;ID=424-4708-E_coli_genome;pvalue=0.000208;qvalue= 0.323;sequence=TTTTTTTAAT;
E_coli_genome	fimo	Nucleotide motif (loose)	3708183	3708192	36.8	+	.	Motif 424_gi;Alias=;ID=424-4709-E_coli_genome;pvalue=0.000208;qvalue= 0.323;sequence=AATATAAAAA;
E_coli_genome	fimo	Nucleotide motif (loose)	3708185	3708194	36.8	+	.	Motif 424_gi;Alias=;ID=424-4710-E_coli_genome;pvalue=0.000208;qvalue= 0.323;sequence=TATAAAAAAA;
E_coli_genome	fimo	Nucleotide motif (loose)	3708183	3708192	36.8	-	.	Motif 424_gi;Alias=;ID=424-4711-E_coli_genome;pvalue=0.000208;qvalue= 0.323;sequence=TTTTTATATT;
E_coli_genome	fimo	Nucleotide motif (loose)	3708185	3708194	36.8	-	.	Motif 424_gi;Alias=;ID=424-4712-E_coli_genome;pvalue=0.000208;qvalue= 0.323;sequence=TTTTTTTATA;
E_coli_genome	fimo	Nucleotide motif (loose)	3712160	3712169	36.8	+	.	Motif 424_gi;Alias=;ID=424-4713-E_coli_genome;pvalue=0.000208;qvalue= 0.323;sequence=ATTTATTATT;
E_coli_genome	fimo	Nucleotide motif (loose)	3712160	3712169	36.8	-	.	Motif 424_gi;Alias=;ID=424-4714-E_coli_genome;pvalue=0.000208;qvalue= 0.323;sequence=AATAATAAAT;
E_coli_genome	fimo	Nucleotide motif (loose)	3713013	3713022	36.8	+	.	Motif 424_gi;Alias=;ID=424-4715-E_coli_genome;pvalue=0.000208;qvalue= 0.323;sequence=ATTAAATATT;
E_coli_genome	fimo	Nucleotide motif (loose)	3713013	3713022	36.8	-	.	Motif 424_gi;Alias=;ID=424-4716-E_coli_genome;pvalue=0.000208;qvalue= 0.323;sequence=AATATTTAAT;
E_coli_genome	fimo	Nucleotide motif (loose)	3720028	3720037	36.8	+	.	Motif 424_gi;Alias=;ID=424-4717-E_coli_genome;pvalue=0.000208;qvalue= 0.323;sequence=AATTATTAAA;
E_coli_genome	fimo	Nucleotide motif (loose)	3720028	3720037	36.8	-	.	Motif 424_gi;Alias=;ID=424-4718-E_coli_genome;pvalue=0.000208;qvalue= 0.323;sequence=TTTAATAATT;
E_coli_genome	fimo	Nucleotide motif (loose)	3720310	3720319	36.8	+	.	Motif 424_gi;Alias=;ID=424-4719-E_coli_genome;pvalue=0.000208;qvalue= 0.323;sequence=TTTTTTTATT;
E_coli_genome	fimo	Nucleotide motif (loose)	3720310	3720319	36.8	-	.	Motif 424_gi;Alias=;ID=424-4720-E_coli_genome;pvalue=0.000208;qvalue= 0.323;sequence=AATAAAAAAA;
E_coli_genome	fimo	Nucleotide motif (loose)	3720331	3720340	36.8	+	.	Motif 424_gi;Alias=;ID=424-4721-E_coli_genome;pvalue=0.000208;qvalue= 0.323;sequence=AATAAATAAT;
E_coli_genome	fimo	Nucleotide motif (loose)	3720331	3720340	36.8	-	.	Motif 424_gi;Alias=;ID=424-4722-E_coli_genome;pvalue=0.000208;qvalue= 0.323;sequence=ATTATTTATT;
E_coli_genome	fimo	Nucleotide motif (loose)	3720359	3720368	36.8	+	.	Motif 424_gi;Alias=;ID=424-4723-E_coli_genome;pvalue=0.000208;qvalue= 0.323;sequence=TATTATTATT;
E_coli_genome	fimo	Nucleotide motif (loose)	3720359	3720368	36.8	-	.	Motif 424_gi;Alias=;ID=424-4724-E_coli_genome;pvalue=0.000208;qvalue= 0.323;sequence=AATAATAATA;
E_coli_genome	fimo	Nucleotide motif (loose)	3722219	3722228	36.8	+	.	Motif 424_gi;Alias=;ID=424-4725-E_coli_genome;pvalue=0.000208;qvalue= 0.323;sequence=AATTAATATA;
E_coli_genome	fimo	Nucleotide motif (loose)	3722219	3722228	36.8	-	.	Motif 424_gi;Alias=;ID=424-4726-E_coli_genome;pvalue=0.000208;qvalue= 0.323;sequence=TATATTAATT;
E_coli_genome	fimo	Nucleotide motif (loose)	3725744	3725753	36.8	+	.	Motif 424_gi;Alias=;ID=424-4727-E_coli_genome;pvalue=0.000208;qvalue= 0.323;sequence=ATTATTTATA;
E_coli_genome	fimo	Nucleotide motif (loose)	3725744	3725753	36.8	-	.	Motif 424_gi;Alias=;ID=424-4728-E_coli_genome;pvalue=0.000208;qvalue= 0.323;sequence=TATAAATAAT;
E_coli_genome	fimo	Nucleotide motif (loose)	3726136	3726145	36.8	+	.	Motif 424_gi;Alias=;ID=424-4729-E_coli_genome;pvalue=0.000208;qvalue= 0.323;sequence=ATTTTTTATA;
E_coli_genome	fimo	Nucleotide motif (loose)	3726136	3726145	36.8	-	.	Motif 424_gi;Alias=;ID=424-4730-E_coli_genome;pvalue=0.000208;qvalue= 0.323;sequence=TATAAAAAAT;
E_coli_genome	fimo	Nucleotide motif (loose)	3727133	3727142	36.8	+	.	Motif 424_gi;Alias=;ID=424-4731-E_coli_genome;pvalue=0.000208;qvalue= 0.323;sequence=TATAATAAAT;
E_coli_genome	fimo	Nucleotide motif (loose)	3727133	3727142	36.8	-	.	Motif 424_gi;Alias=;ID=424-4732-E_coli_genome;pvalue=0.000208;qvalue= 0.323;sequence=ATTTATTATA;
E_coli_genome	fimo	Nucleotide motif (loose)	3727849	3727858	36.8	+	.	Motif 424_gi;Alias=;ID=424-4733-E_coli_genome;pvalue=0.000208;qvalue= 0.323;sequence=AATATTAATT;
E_coli_genome	fimo	Nucleotide motif (loose)	3727852	3727861	36.8	+	.	Motif 424_gi;Alias=;ID=424-4734-E_coli_genome;pvalue=0.000208;qvalue= 0.323;sequence=ATTAATTAAT;
E_coli_genome	fimo	Nucleotide motif (loose)	3727849	3727858	36.8	-	.	Motif 424_gi;Alias=;ID=424-4735-E_coli_genome;pvalue=0.000208;qvalue= 0.323;sequence=AATTAATATT;
E_coli_genome	fimo	Nucleotide motif (loose)	3727852	3727861	36.8	-	.	Motif 424_gi;Alias=;ID=424-4736-E_coli_genome;pvalue=0.000208;qvalue= 0.323;sequence=ATTAATTAAT;
E_coli_genome	fimo	Nucleotide motif (loose)	3731496	3731505	36.8	+	.	Motif 424_gi;Alias=;ID=424-4737-E_coli_genome;pvalue=0.000208;qvalue= 0.323;sequence=TTTTTATATT;
E_coli_genome	fimo	Nucleotide motif (loose)	3731496	3731505	36.8	-	.	Motif 424_gi;Alias=;ID=424-4738-E_coli_genome;pvalue=0.000208;qvalue= 0.323;sequence=AATATAAAAA;
E_coli_genome	fimo	Nucleotide motif (loose)	3732785	3732794	36.8	+	.	Motif 424_gi;Alias=;ID=424-4739-E_coli_genome;pvalue=0.000208;qvalue= 0.323;sequence=TATTTATATT;
E_coli_genome	fimo	Nucleotide motif (loose)	3732785	3732794	36.8	-	.	Motif 424_gi;Alias=;ID=424-4740-E_coli_genome;pvalue=0.000208;qvalue= 0.323;sequence=AATATAAATA;
E_coli_genome	fimo	Nucleotide motif (loose)	3733154	3733163	36.8	+	.	Motif 424_gi;Alias=;ID=424-4741-E_coli_genome;pvalue=0.000208;qvalue= 0.323;sequence=AATTTATATT;
E_coli_genome	fimo	Nucleotide motif (loose)	3733154	3733163	36.8	-	.	Motif 424_gi;Alias=;ID=424-4742-E_coli_genome;pvalue=0.000208;qvalue= 0.323;sequence=AATATAAATT;
E_coli_genome	fimo	Nucleotide motif (loose)	3736090	3736099	36.8	+	.	Motif 424_gi;Alias=;ID=424-4743-E_coli_genome;pvalue=0.000208;qvalue= 0.323;sequence=TTTTTAAAAA;
E_coli_genome	fimo	Nucleotide motif (loose)	3736091	3736100	36.8	+	.	Motif 424_gi;Alias=;ID=424-4744-E_coli_genome;pvalue=0.000208;qvalue= 0.323;sequence=TTTTAAAAAA;
E_coli_genome	fimo	Nucleotide motif (loose)	3736090	3736099	36.8	-	.	Motif 424_gi;Alias=;ID=424-4745-E_coli_genome;pvalue=0.000208;qvalue= 0.323;sequence=TTTTTAAAAA;
E_coli_genome	fimo	Nucleotide motif (loose)	3736091	3736100	36.8	-	.	Motif 424_gi;Alias=;ID=424-4746-E_coli_genome;pvalue=0.000208;qvalue= 0.323;sequence=TTTTTTAAAA;
E_coli_genome	fimo	Nucleotide motif (loose)	3743515	3743524	36.8	+	.	Motif 424_gi;Alias=;ID=424-4747-E_coli_genome;pvalue=0.000208;qvalue= 0.323;sequence=AATTTTTATT;
E_coli_genome	fimo	Nucleotide motif (loose)	3743515	3743524	36.8	-	.	Motif 424_gi;Alias=;ID=424-4748-E_coli_genome;pvalue=0.000208;qvalue= 0.323;sequence=AATAAAAATT;
E_coli_genome	fimo	Nucleotide motif (loose)	3743872	3743881	36.8	+	.	Motif 424_gi;Alias=;ID=424-4749-E_coli_genome;pvalue=0.000208;qvalue= 0.323;sequence=AATATTTATA;
E_coli_genome	fimo	Nucleotide motif (loose)	3743872	3743881	36.8	-	.	Motif 424_gi;Alias=;ID=424-4750-E_coli_genome;pvalue=0.000208;qvalue= 0.323;sequence=TATAAATATT;
E_coli_genome	fimo	Nucleotide motif (loose)	3744260	3744269	36.8	+	.	Motif 424_gi;Alias=;ID=424-4751-E_coli_genome;pvalue=0.000208;qvalue= 0.323;sequence=TATATTAATA;
E_coli_genome	fimo	Nucleotide motif (loose)	3744262	3744271	36.8	+	.	Motif 424_gi;Alias=;ID=424-4752-E_coli_genome;pvalue=0.000208;qvalue= 0.323;sequence=TATTAATAAT;
E_coli_genome	fimo	Nucleotide motif (loose)	3744263	3744272	36.8	+	.	Motif 424_gi;Alias=;ID=424-4753-E_coli_genome;pvalue=0.000208;qvalue= 0.323;sequence=ATTAATAATT;
E_coli_genome	fimo	Nucleotide motif (loose)	3744260	3744269	36.8	-	.	Motif 424_gi;Alias=;ID=424-4754-E_coli_genome;pvalue=0.000208;qvalue= 0.323;sequence=TATTAATATA;
E_coli_genome	fimo	Nucleotide motif (loose)	3744262	3744271	36.8	-	.	Motif 424_gi;Alias=;ID=424-4755-E_coli_genome;pvalue=0.000208;qvalue= 0.323;sequence=ATTATTAATA;
E_coli_genome	fimo	Nucleotide motif (loose)	3744263	3744272	36.8	-	.	Motif 424_gi;Alias=;ID=424-4756-E_coli_genome;pvalue=0.000208;qvalue= 0.323;sequence=AATTATTAAT;
E_coli_genome	fimo	Nucleotide motif (loose)	3744386	3744395	36.8	+	.	Motif 424_gi;Alias=;ID=424-4757-E_coli_genome;pvalue=0.000208;qvalue= 0.323;sequence=TATTTATAAA;
E_coli_genome	fimo	Nucleotide motif (loose)	3744386	3744395	36.8	-	.	Motif 424_gi;Alias=;ID=424-4758-E_coli_genome;pvalue=0.000208;qvalue= 0.323;sequence=TTTATAAATA;
E_coli_genome	fimo	Nucleotide motif (loose)	3746073	3746082	36.8	+	.	Motif 424_gi;Alias=;ID=424-4759-E_coli_genome;pvalue=0.000208;qvalue= 0.323;sequence=ATTAATTAAA;
E_coli_genome	fimo	Nucleotide motif (loose)	3746073	3746082	36.8	-	.	Motif 424_gi;Alias=;ID=424-4760-E_coli_genome;pvalue=0.000208;qvalue= 0.323;sequence=TTTAATTAAT;
E_coli_genome	fimo	Nucleotide motif (loose)	3751881	3751890	36.8	+	.	Motif 424_gi;Alias=;ID=424-4761-E_coli_genome;pvalue=0.000208;qvalue= 0.323;sequence=ATTTTAAAAT;
E_coli_genome	fimo	Nucleotide motif (loose)	3751882	3751891	36.8	+	.	Motif 424_gi;Alias=;ID=424-4762-E_coli_genome;pvalue=0.000208;qvalue= 0.323;sequence=TTTTAAAATA;
E_coli_genome	fimo	Nucleotide motif (loose)	3751881	3751890	36.8	-	.	Motif 424_gi;Alias=;ID=424-4763-E_coli_genome;pvalue=0.000208;qvalue= 0.323;sequence=ATTTTAAAAT;
E_coli_genome	fimo	Nucleotide motif (loose)	3751882	3751891	36.8	-	.	Motif 424_gi;Alias=;ID=424-4764-E_coli_genome;pvalue=0.000208;qvalue= 0.323;sequence=TATTTTAAAA;
E_coli_genome	fimo	Nucleotide motif (loose)	3751946	3751955	36.8	+	.	Motif 424_gi;Alias=;ID=424-4765-E_coli_genome;pvalue=0.000208;qvalue= 0.323;sequence=TATTTATATA;
E_coli_genome	fimo	Nucleotide motif (loose)	3751946	3751955	36.8	-	.	Motif 424_gi;Alias=;ID=424-4766-E_coli_genome;pvalue=0.000208;qvalue= 0.323;sequence=TATATAAATA;
E_coli_genome	fimo	Nucleotide motif (loose)	3751958	3751967	36.8	+	.	Motif 424_gi;Alias=;ID=424-4767-E_coli_genome;pvalue=0.000208;qvalue= 0.323;sequence=AATATATAAA;
E_coli_genome	fimo	Nucleotide motif (loose)	3751960	3751969	36.8	+	.	Motif 424_gi;Alias=;ID=424-4768-E_coli_genome;pvalue=0.000208;qvalue= 0.323;sequence=TATATAAAAT;
E_coli_genome	fimo	Nucleotide motif (loose)	3751958	3751967	36.8	-	.	Motif 424_gi;Alias=;ID=424-4769-E_coli_genome;pvalue=0.000208;qvalue= 0.323;sequence=TTTATATATT;
E_coli_genome	fimo	Nucleotide motif (loose)	3751968	3751977	36.8	+	.	Motif 424_gi;Alias=;ID=424-4770-E_coli_genome;pvalue=0.000208;qvalue= 0.323;sequence=ATTATATATA;
E_coli_genome	fimo	Nucleotide motif (loose)	3751960	3751969	36.8	-	.	Motif 424_gi;Alias=;ID=424-4771-E_coli_genome;pvalue=0.000208;qvalue= 0.323;sequence=ATTTTATATA;
E_coli_genome	fimo	Nucleotide motif (loose)	3751970	3751979	36.8	+	.	Motif 424_gi;Alias=;ID=424-4772-E_coli_genome;pvalue=0.000208;qvalue= 0.323;sequence=TATATATAAT;
E_coli_genome	fimo	Nucleotide motif (loose)	3751968	3751977	36.8	-	.	Motif 424_gi;Alias=;ID=424-4773-E_coli_genome;pvalue=0.000208;qvalue= 0.323;sequence=TATATATAAT;
E_coli_genome	fimo	Nucleotide motif (loose)	3751970	3751979	36.8	-	.	Motif 424_gi;Alias=;ID=424-4774-E_coli_genome;pvalue=0.000208;qvalue= 0.323;sequence=ATTATATATA;
E_coli_genome	fimo	Nucleotide motif (loose)	3753983	3753992	36.8	+	.	Motif 424_gi;Alias=;ID=424-4775-E_coli_genome;pvalue=0.000208;qvalue= 0.323;sequence=AATAAATATT;
E_coli_genome	fimo	Nucleotide motif (loose)	3753983	3753992	36.8	-	.	Motif 424_gi;Alias=;ID=424-4776-E_coli_genome;pvalue=0.000208;qvalue= 0.323;sequence=AATATTTATT;
E_coli_genome	fimo	Nucleotide motif (loose)	3754442	3754451	36.8	+	.	Motif 424_gi;Alias=;ID=424-4777-E_coli_genome;pvalue=0.000208;qvalue= 0.323;sequence=AATATAAAAA;
E_coli_genome	fimo	Nucleotide motif (loose)	3754442	3754451	36.8	-	.	Motif 424_gi;Alias=;ID=424-4778-E_coli_genome;pvalue=0.000208;qvalue= 0.323;sequence=TTTTTATATT;
E_coli_genome	fimo	Nucleotide motif (loose)	3754501	3754510	36.8	+	.	Motif 424_gi;Alias=;ID=424-4779-E_coli_genome;pvalue=0.000208;qvalue= 0.323;sequence=TATTTATATA;
E_coli_genome	fimo	Nucleotide motif (loose)	3754501	3754510	36.8	-	.	Motif 424_gi;Alias=;ID=424-4780-E_coli_genome;pvalue=0.000208;qvalue= 0.323;sequence=TATATAAATA;
E_coli_genome	fimo	Nucleotide motif (loose)	3754523	3754532	36.8	+	.	Motif 424_gi;Alias=;ID=424-4781-E_coli_genome;pvalue=0.000208;qvalue= 0.323;sequence=TTTTTATATA;
E_coli_genome	fimo	Nucleotide motif (loose)	3754523	3754532	36.8	-	.	Motif 424_gi;Alias=;ID=424-4782-E_coli_genome;pvalue=0.000208;qvalue= 0.323;sequence=TATATAAAAA;
E_coli_genome	fimo	Nucleotide motif (loose)	3757957	3757966	36.8	+	.	Motif 424_gi;Alias=;ID=424-4783-E_coli_genome;pvalue=0.000208;qvalue= 0.323;sequence=TTTTTTTAAA;
E_coli_genome	fimo	Nucleotide motif (loose)	3757958	3757967	36.8	+	.	Motif 424_gi;Alias=;ID=424-4784-E_coli_genome;pvalue=0.000208;qvalue= 0.323;sequence=TTTTTTAAAT;
E_coli_genome	fimo	Nucleotide motif (loose)	3757959	3757968	36.8	+	.	Motif 424_gi;Alias=;ID=424-4785-E_coli_genome;pvalue=0.000208;qvalue= 0.323;sequence=TTTTTAAATT;
E_coli_genome	fimo	Nucleotide motif (loose)	3757957	3757966	36.8	-	.	Motif 424_gi;Alias=;ID=424-4786-E_coli_genome;pvalue=0.000208;qvalue= 0.323;sequence=TTTAAAAAAA;
E_coli_genome	fimo	Nucleotide motif (loose)	3757958	3757967	36.8	-	.	Motif 424_gi;Alias=;ID=424-4787-E_coli_genome;pvalue=0.000208;qvalue= 0.323;sequence=ATTTAAAAAA;
E_coli_genome	fimo	Nucleotide motif (loose)	3757959	3757968	36.8	-	.	Motif 424_gi;Alias=;ID=424-4788-E_coli_genome;pvalue=0.000208;qvalue= 0.323;sequence=AATTTAAAAA;
E_coli_genome	fimo	Nucleotide motif (loose)	3757990	3757999	36.8	+	.	Motif 424_gi;Alias=;ID=424-4789-E_coli_genome;pvalue=0.000208;qvalue= 0.323;sequence=TATTTTAAAA;
E_coli_genome	fimo	Nucleotide motif (loose)	3757990	3757999	36.8	-	.	Motif 424_gi;Alias=;ID=424-4790-E_coli_genome;pvalue=0.000208;qvalue= 0.323;sequence=TTTTAAAATA;
E_coli_genome	fimo	Nucleotide motif (loose)	3761866	3761875	36.8	+	.	Motif 424_gi;Alias=;ID=424-4791-E_coli_genome;pvalue=0.000208;qvalue= 0.323;sequence=ATTAATAAAT;
E_coli_genome	fimo	Nucleotide motif (loose)	3761866	3761875	36.8	-	.	Motif 424_gi;Alias=;ID=424-4792-E_coli_genome;pvalue=0.000208;qvalue= 0.323;sequence=ATTTATTAAT;
E_coli_genome	fimo	Nucleotide motif (loose)	3762067	3762076	36.8	+	.	Motif 424_gi;Alias=;ID=424-4793-E_coli_genome;pvalue=0.000208;qvalue= 0.323;sequence=TATAAATATT;
E_coli_genome	fimo	Nucleotide motif (loose)	3762067	3762076	36.8	-	.	Motif 424_gi;Alias=;ID=424-4794-E_coli_genome;pvalue=0.000208;qvalue= 0.323;sequence=AATATTTATA;
E_coli_genome	fimo	Nucleotide motif (loose)	3766381	3766390	36.8	+	.	Motif 424_gi;Alias=;ID=424-4795-E_coli_genome;pvalue=0.000208;qvalue= 0.323;sequence=TTTATATAAT;
E_coli_genome	fimo	Nucleotide motif (loose)	3766381	3766390	36.8	-	.	Motif 424_gi;Alias=;ID=424-4796-E_coli_genome;pvalue=0.000208;qvalue= 0.323;sequence=ATTATATAAA;
E_coli_genome	fimo	Nucleotide motif (loose)	3766576	3766585	36.8	+	.	Motif 424_gi;Alias=;ID=424-4797-E_coli_genome;pvalue=0.000208;qvalue= 0.323;sequence=AATAAAAATT;
E_coli_genome	fimo	Nucleotide motif (loose)	3766576	3766585	36.8	-	.	Motif 424_gi;Alias=;ID=424-4798-E_coli_genome;pvalue=0.000208;qvalue= 0.323;sequence=AATTTTTATT;
E_coli_genome	fimo	Nucleotide motif (loose)	3766609	3766618	36.8	+	.	Motif 424_gi;Alias=;ID=424-4799-E_coli_genome;pvalue=0.000208;qvalue= 0.323;sequence=TTTTAATATT;
E_coli_genome	fimo	Nucleotide motif (loose)	3766609	3766618	36.8	-	.	Motif 424_gi;Alias=;ID=424-4800-E_coli_genome;pvalue=0.000208;qvalue= 0.323;sequence=AATATTAAAA;
E_coli_genome	fimo	Nucleotide motif (loose)	3768198	3768207	36.8	+	.	Motif 424_gi;Alias=;ID=424-4801-E_coli_genome;pvalue=0.000208;qvalue= 0.323;sequence=TTTTTTTATT;
E_coli_genome	fimo	Nucleotide motif (loose)	3768198	3768207	36.8	-	.	Motif 424_gi;Alias=;ID=424-4802-E_coli_genome;pvalue=0.000208;qvalue= 0.323;sequence=AATAAAAAAA;
E_coli_genome	fimo	Nucleotide motif (loose)	3768504	3768513	36.8	+	.	Motif 424_gi;Alias=;ID=424-4803-E_coli_genome;pvalue=0.000208;qvalue= 0.323;sequence=TATTATAATT;
E_coli_genome	fimo	Nucleotide motif (loose)	3768504	3768513	36.8	-	.	Motif 424_gi;Alias=;ID=424-4804-E_coli_genome;pvalue=0.000208;qvalue= 0.323;sequence=AATTATAATA;
E_coli_genome	fimo	Nucleotide motif (loose)	3768971	3768980	36.8	+	.	Motif 424_gi;Alias=;ID=424-4805-E_coli_genome;pvalue=0.000208;qvalue= 0.323;sequence=ATTTATAAAT;
E_coli_genome	fimo	Nucleotide motif (loose)	3768972	3768981	36.8	+	.	Motif 424_gi;Alias=;ID=424-4806-E_coli_genome;pvalue=0.000208;qvalue= 0.323;sequence=TTTATAAATA;
E_coli_genome	fimo	Nucleotide motif (loose)	3768971	3768980	36.8	-	.	Motif 424_gi;Alias=;ID=424-4807-E_coli_genome;pvalue=0.000208;qvalue= 0.323;sequence=ATTTATAAAT;
E_coli_genome	fimo	Nucleotide motif (loose)	3768972	3768981	36.8	-	.	Motif 424_gi;Alias=;ID=424-4808-E_coli_genome;pvalue=0.000208;qvalue= 0.323;sequence=TATTTATAAA;
E_coli_genome	fimo	Nucleotide motif (loose)	3769663	3769672	36.8	+	.	Motif 424_gi;Alias=;ID=424-4809-E_coli_genome;pvalue=0.000208;qvalue= 0.323;sequence=AATAAAAAAA;
E_coli_genome	fimo	Nucleotide motif (loose)	3769663	3769672	36.8	-	.	Motif 424_gi;Alias=;ID=424-4810-E_coli_genome;pvalue=0.000208;qvalue= 0.323;sequence=TTTTTTTATT;
E_coli_genome	fimo	Nucleotide motif (loose)	3769715	3769724	36.8	+	.	Motif 424_gi;Alias=;ID=424-4811-E_coli_genome;pvalue=0.000208;qvalue= 0.323;sequence=AATATAAAAT;
E_coli_genome	fimo	Nucleotide motif (loose)	3769715	3769724	36.8	-	.	Motif 424_gi;Alias=;ID=424-4812-E_coli_genome;pvalue=0.000208;qvalue= 0.323;sequence=ATTTTATATT;
E_coli_genome	fimo	Nucleotide motif (loose)	3769793	3769802	36.8	+	.	Motif 424_gi;Alias=;ID=424-4813-E_coli_genome;pvalue=0.000208;qvalue= 0.323;sequence=TTTATTTAAA;
E_coli_genome	fimo	Nucleotide motif (loose)	3769795	3769804	36.8	+	.	Motif 424_gi;Alias=;ID=424-4814-E_coli_genome;pvalue=0.000208;qvalue= 0.323;sequence=TATTTAAAAA;
E_coli_genome	fimo	Nucleotide motif (loose)	3769796	3769805	36.8	+	.	Motif 424_gi;Alias=;ID=424-4815-E_coli_genome;pvalue=0.000208;qvalue= 0.323;sequence=ATTTAAAAAT;
E_coli_genome	fimo	Nucleotide motif (loose)	3769797	3769806	36.8	+	.	Motif 424_gi;Alias=;ID=424-4816-E_coli_genome;pvalue=0.000208;qvalue= 0.323;sequence=TTTAAAAATA;
E_coli_genome	fimo	Nucleotide motif (loose)	3769793	3769802	36.8	-	.	Motif 424_gi;Alias=;ID=424-4817-E_coli_genome;pvalue=0.000208;qvalue= 0.323;sequence=TTTAAATAAA;
E_coli_genome	fimo	Nucleotide motif (loose)	3769795	3769804	36.8	-	.	Motif 424_gi;Alias=;ID=424-4818-E_coli_genome;pvalue=0.000208;qvalue= 0.323;sequence=TTTTTAAATA;
E_coli_genome	fimo	Nucleotide motif (loose)	3769805	3769814	36.8	+	.	Motif 424_gi;Alias=;ID=424-4819-E_coli_genome;pvalue=0.000208;qvalue= 0.323;sequence=TATATTAATA;
E_coli_genome	fimo	Nucleotide motif (loose)	3769796	3769805	36.8	-	.	Motif 424_gi;Alias=;ID=424-4820-E_coli_genome;pvalue=0.000208;qvalue= 0.323;sequence=ATTTTTAAAT;
E_coli_genome	fimo	Nucleotide motif (loose)	3769797	3769806	36.8	-	.	Motif 424_gi;Alias=;ID=424-4821-E_coli_genome;pvalue=0.000208;qvalue= 0.323;sequence=TATTTTTAAA;
E_coli_genome	fimo	Nucleotide motif (loose)	3769805	3769814	36.8	-	.	Motif 424_gi;Alias=;ID=424-4822-E_coli_genome;pvalue=0.000208;qvalue= 0.323;sequence=TATTAATATA;
E_coli_genome	fimo	Nucleotide motif (loose)	3769928	3769937	36.8	+	.	Motif 424_gi;Alias=;ID=424-4823-E_coli_genome;pvalue=0.000208;qvalue= 0.323;sequence=ATTAAATATT;
E_coli_genome	fimo	Nucleotide motif (loose)	3769935	3769944	36.8	+	.	Motif 424_gi;Alias=;ID=424-4824-E_coli_genome;pvalue=0.000208;qvalue= 0.323;sequence=ATTTTTTAAA;
E_coli_genome	fimo	Nucleotide motif (loose)	3769936	3769945	36.8	+	.	Motif 424_gi;Alias=;ID=424-4825-E_coli_genome;pvalue=0.000208;qvalue= 0.323;sequence=TTTTTTAAAT;
E_coli_genome	fimo	Nucleotide motif (loose)	3769928	3769937	36.8	-	.	Motif 424_gi;Alias=;ID=424-4826-E_coli_genome;pvalue=0.000208;qvalue= 0.323;sequence=AATATTTAAT;
E_coli_genome	fimo	Nucleotide motif (loose)	3769935	3769944	36.8	-	.	Motif 424_gi;Alias=;ID=424-4827-E_coli_genome;pvalue=0.000208;qvalue= 0.323;sequence=TTTAAAAAAT;
E_coli_genome	fimo	Nucleotide motif (loose)	3769936	3769945	36.8	-	.	Motif 424_gi;Alias=;ID=424-4828-E_coli_genome;pvalue=0.000208;qvalue= 0.323;sequence=ATTTAAAAAA;
E_coli_genome	fimo	Nucleotide motif (loose)	3770947	3770956	36.8	+	.	Motif 424_gi;Alias=;ID=424-4829-E_coli_genome;pvalue=0.000208;qvalue= 0.323;sequence=AATTTTTAAA;
E_coli_genome	fimo	Nucleotide motif (loose)	3770947	3770956	36.8	-	.	Motif 424_gi;Alias=;ID=424-4830-E_coli_genome;pvalue=0.000208;qvalue= 0.323;sequence=TTTAAAAATT;
E_coli_genome	fimo	Nucleotide motif (loose)	3785042	3785051	36.8	+	.	Motif 424_gi;Alias=;ID=424-4831-E_coli_genome;pvalue=0.000208;qvalue= 0.323;sequence=ATTAAAAAAA;
E_coli_genome	fimo	Nucleotide motif (loose)	3785042	3785051	36.8	-	.	Motif 424_gi;Alias=;ID=424-4832-E_coli_genome;pvalue=0.000208;qvalue= 0.323;sequence=TTTTTTTAAT;
E_coli_genome	fimo	Nucleotide motif (loose)	3789436	3789445	36.8	+	.	Motif 424_gi;Alias=;ID=424-4833-E_coli_genome;pvalue=0.000208;qvalue= 0.323;sequence=AATATTTATA;
E_coli_genome	fimo	Nucleotide motif (loose)	3789438	3789447	36.8	+	.	Motif 424_gi;Alias=;ID=424-4834-E_coli_genome;pvalue=0.000208;qvalue= 0.323;sequence=TATTTATATA;
E_coli_genome	fimo	Nucleotide motif (loose)	3789440	3789449	36.8	+	.	Motif 424_gi;Alias=;ID=424-4835-E_coli_genome;pvalue=0.000208;qvalue= 0.323;sequence=TTTATATAAT;
E_coli_genome	fimo	Nucleotide motif (loose)	3789436	3789445	36.8	-	.	Motif 424_gi;Alias=;ID=424-4836-E_coli_genome;pvalue=0.000208;qvalue= 0.323;sequence=TATAAATATT;
E_coli_genome	fimo	Nucleotide motif (loose)	3789438	3789447	36.8	-	.	Motif 424_gi;Alias=;ID=424-4837-E_coli_genome;pvalue=0.000208;qvalue= 0.323;sequence=TATATAAATA;
E_coli_genome	fimo	Nucleotide motif (loose)	3789440	3789449	36.8	-	.	Motif 424_gi;Alias=;ID=424-4838-E_coli_genome;pvalue=0.000208;qvalue= 0.323;sequence=ATTATATAAA;
E_coli_genome	fimo	Nucleotide motif (loose)	3793150	3793159	36.8	+	.	Motif 424_gi;Alias=;ID=424-4839-E_coli_genome;pvalue=0.000208;qvalue= 0.323;sequence=TTTTTTTATA;
E_coli_genome	fimo	Nucleotide motif (loose)	3793150	3793159	36.8	-	.	Motif 424_gi;Alias=;ID=424-4840-E_coli_genome;pvalue=0.000208;qvalue= 0.323;sequence=TATAAAAAAA;
E_coli_genome	fimo	Nucleotide motif (loose)	3793358	3793367	36.8	+	.	Motif 424_gi;Alias=;ID=424-4841-E_coli_genome;pvalue=0.000208;qvalue= 0.323;sequence=TTTTTTAATT;
E_coli_genome	fimo	Nucleotide motif (loose)	3793358	3793367	36.8	-	.	Motif 424_gi;Alias=;ID=424-4842-E_coli_genome;pvalue=0.000208;qvalue= 0.323;sequence=AATTAAAAAA;
E_coli_genome	fimo	Nucleotide motif (loose)	3793700	3793709	36.8	+	.	Motif 424_gi;Alias=;ID=424-4843-E_coli_genome;pvalue=0.000208;qvalue= 0.323;sequence=AATATAAAAA;
E_coli_genome	fimo	Nucleotide motif (loose)	3793702	3793711	36.8	+	.	Motif 424_gi;Alias=;ID=424-4844-E_coli_genome;pvalue=0.000208;qvalue= 0.323;sequence=TATAAAAAAA;
E_coli_genome	fimo	Nucleotide motif (loose)	3793700	3793709	36.8	-	.	Motif 424_gi;Alias=;ID=424-4845-E_coli_genome;pvalue=0.000208;qvalue= 0.323;sequence=TTTTTATATT;
E_coli_genome	fimo	Nucleotide motif (loose)	3793702	3793711	36.8	-	.	Motif 424_gi;Alias=;ID=424-4846-E_coli_genome;pvalue=0.000208;qvalue= 0.323;sequence=TTTTTTTATA;
E_coli_genome	fimo	Nucleotide motif (loose)	3793725	3793734	36.8	+	.	Motif 424_gi;Alias=;ID=424-4847-E_coli_genome;pvalue=0.000208;qvalue= 0.323;sequence=AATATTAATA;
E_coli_genome	fimo	Nucleotide motif (loose)	3793725	3793734	36.8	-	.	Motif 424_gi;Alias=;ID=424-4848-E_coli_genome;pvalue=0.000208;qvalue= 0.323;sequence=TATTAATATT;
E_coli_genome	fimo	Nucleotide motif (loose)	3797082	3797091	36.8	+	.	Motif 424_gi;Alias=;ID=424-4849-E_coli_genome;pvalue=0.000208;qvalue= 0.323;sequence=AATATATAAT;
E_coli_genome	fimo	Nucleotide motif (loose)	3797082	3797091	36.8	-	.	Motif 424_gi;Alias=;ID=424-4850-E_coli_genome;pvalue=0.000208;qvalue= 0.323;sequence=ATTATATATT;
E_coli_genome	fimo	Nucleotide motif (loose)	3797143	3797152	36.8	+	.	Motif 424_gi;Alias=;ID=424-4851-E_coli_genome;pvalue=0.000208;qvalue= 0.323;sequence=AATTATAATA;
E_coli_genome	fimo	Nucleotide motif (loose)	3797149	3797158	36.8	+	.	Motif 424_gi;Alias=;ID=424-4852-E_coli_genome;pvalue=0.000208;qvalue= 0.323;sequence=AATATAAAAA;
E_coli_genome	fimo	Nucleotide motif (loose)	3797143	3797152	36.8	-	.	Motif 424_gi;Alias=;ID=424-4853-E_coli_genome;pvalue=0.000208;qvalue= 0.323;sequence=TATTATAATT;
E_coli_genome	fimo	Nucleotide motif (loose)	3797149	3797158	36.8	-	.	Motif 424_gi;Alias=;ID=424-4854-E_coli_genome;pvalue=0.000208;qvalue= 0.323;sequence=TTTTTATATT;
E_coli_genome	fimo	Nucleotide motif (loose)	3797180	3797189	36.8	+	.	Motif 424_gi;Alias=;ID=424-4855-E_coli_genome;pvalue=0.000208;qvalue= 0.323;sequence=TATTTTTAAT;
E_coli_genome	fimo	Nucleotide motif (loose)	3797181	3797190	36.8	+	.	Motif 424_gi;Alias=;ID=424-4856-E_coli_genome;pvalue=0.000208;qvalue= 0.323;sequence=ATTTTTAATA;
E_coli_genome	fimo	Nucleotide motif (loose)	3797180	3797189	36.8	-	.	Motif 424_gi;Alias=;ID=424-4857-E_coli_genome;pvalue=0.000208;qvalue= 0.323;sequence=ATTAAAAATA;
E_coli_genome	fimo	Nucleotide motif (loose)	3797181	3797190	36.8	-	.	Motif 424_gi;Alias=;ID=424-4858-E_coli_genome;pvalue=0.000208;qvalue= 0.323;sequence=TATTAAAAAT;
E_coli_genome	fimo	Nucleotide motif (loose)	3797263	3797272	36.8	+	.	Motif 424_gi;Alias=;ID=424-4859-E_coli_genome;pvalue=0.000208;qvalue= 0.323;sequence=TATTTAAATA;
E_coli_genome	fimo	Nucleotide motif (loose)	3797263	3797272	36.8	-	.	Motif 424_gi;Alias=;ID=424-4860-E_coli_genome;pvalue=0.000208;qvalue= 0.323;sequence=TATTTAAATA;
E_coli_genome	fimo	Nucleotide motif (loose)	3797280	3797289	36.8	+	.	Motif 424_gi;Alias=;ID=424-4861-E_coli_genome;pvalue=0.000208;qvalue= 0.323;sequence=AATATTTATA;
E_coli_genome	fimo	Nucleotide motif (loose)	3797282	3797291	36.8	+	.	Motif 424_gi;Alias=;ID=424-4862-E_coli_genome;pvalue=0.000208;qvalue= 0.323;sequence=TATTTATATT;
E_coli_genome	fimo	Nucleotide motif (loose)	3797280	3797289	36.8	-	.	Motif 424_gi;Alias=;ID=424-4863-E_coli_genome;pvalue=0.000208;qvalue= 0.323;sequence=TATAAATATT;
E_coli_genome	fimo	Nucleotide motif (loose)	3797282	3797291	36.8	-	.	Motif 424_gi;Alias=;ID=424-4864-E_coli_genome;pvalue=0.000208;qvalue= 0.323;sequence=AATATAAATA;
E_coli_genome	fimo	Nucleotide motif (loose)	3797401	3797410	36.8	+	.	Motif 424_gi;Alias=;ID=424-4865-E_coli_genome;pvalue=0.000208;qvalue= 0.323;sequence=TATATTAATA;
E_coli_genome	fimo	Nucleotide motif (loose)	3797401	3797410	36.8	-	.	Motif 424_gi;Alias=;ID=424-4866-E_coli_genome;pvalue=0.000208;qvalue= 0.323;sequence=TATTAATATA;
E_coli_genome	fimo	Nucleotide motif (loose)	3797537	3797546	36.8	+	.	Motif 424_gi;Alias=;ID=424-4867-E_coli_genome;pvalue=0.000208;qvalue= 0.323;sequence=TATTTTTATT;
E_coli_genome	fimo	Nucleotide motif (loose)	3797540	3797549	36.8	+	.	Motif 424_gi;Alias=;ID=424-4868-E_coli_genome;pvalue=0.000208;qvalue= 0.323;sequence=TTTTATTAAA;
E_coli_genome	fimo	Nucleotide motif (loose)	3797541	3797550	36.8	+	.	Motif 424_gi;Alias=;ID=424-4869-E_coli_genome;pvalue=0.000208;qvalue= 0.323;sequence=TTTATTAAAT;
E_coli_genome	fimo	Nucleotide motif (loose)	3797537	3797546	36.8	-	.	Motif 424_gi;Alias=;ID=424-4870-E_coli_genome;pvalue=0.000208;qvalue= 0.323;sequence=AATAAAAATA;
E_coli_genome	fimo	Nucleotide motif (loose)	3797540	3797549	36.8	-	.	Motif 424_gi;Alias=;ID=424-4871-E_coli_genome;pvalue=0.000208;qvalue= 0.323;sequence=TTTAATAAAA;
E_coli_genome	fimo	Nucleotide motif (loose)	3797541	3797550	36.8	-	.	Motif 424_gi;Alias=;ID=424-4872-E_coli_genome;pvalue=0.000208;qvalue= 0.323;sequence=ATTTAATAAA;
E_coli_genome	fimo	Nucleotide motif (loose)	3797641	3797650	36.8	+	.	Motif 424_gi;Alias=;ID=424-4873-E_coli_genome;pvalue=0.000208;qvalue= 0.323;sequence=TATTATAATA;
E_coli_genome	fimo	Nucleotide motif (loose)	3797644	3797653	36.8	+	.	Motif 424_gi;Alias=;ID=424-4874-E_coli_genome;pvalue=0.000208;qvalue= 0.323;sequence=TATAATAAAT;
E_coli_genome	fimo	Nucleotide motif (loose)	3797641	3797650	36.8	-	.	Motif 424_gi;Alias=;ID=424-4875-E_coli_genome;pvalue=0.000208;qvalue= 0.323;sequence=TATTATAATA;
E_coli_genome	fimo	Nucleotide motif (loose)	3797644	3797653	36.8	-	.	Motif 424_gi;Alias=;ID=424-4876-E_coli_genome;pvalue=0.000208;qvalue= 0.323;sequence=ATTTATTATA;
E_coli_genome	fimo	Nucleotide motif (loose)	3797715	3797724	36.8	+	.	Motif 424_gi;Alias=;ID=424-4877-E_coli_genome;pvalue=0.000208;qvalue= 0.323;sequence=TATATTTAAT;
E_coli_genome	fimo	Nucleotide motif (loose)	3797718	3797727	36.8	+	.	Motif 424_gi;Alias=;ID=424-4878-E_coli_genome;pvalue=0.000208;qvalue= 0.323;sequence=ATTTAATAAA;
E_coli_genome	fimo	Nucleotide motif (loose)	3797715	3797724	36.8	-	.	Motif 424_gi;Alias=;ID=424-4879-E_coli_genome;pvalue=0.000208;qvalue= 0.323;sequence=ATTAAATATA;
E_coli_genome	fimo	Nucleotide motif (loose)	3797718	3797727	36.8	-	.	Motif 424_gi;Alias=;ID=424-4880-E_coli_genome;pvalue=0.000208;qvalue= 0.323;sequence=TTTATTAAAT;
E_coli_genome	fimo	Nucleotide motif (loose)	3797832	3797841	36.8	+	.	Motif 424_gi;Alias=;ID=424-4881-E_coli_genome;pvalue=0.000208;qvalue= 0.323;sequence=TTTAAATATA;
E_coli_genome	fimo	Nucleotide motif (loose)	3797832	3797841	36.8	-	.	Motif 424_gi;Alias=;ID=424-4882-E_coli_genome;pvalue=0.000208;qvalue= 0.323;sequence=TATATTTAAA;
E_coli_genome	fimo	Nucleotide motif (loose)	3798036	3798045	36.8	+	.	Motif 424_gi;Alias=;ID=424-4883-E_coli_genome;pvalue=0.000208;qvalue= 0.323;sequence=ATTTTATATA;
E_coli_genome	fimo	Nucleotide motif (loose)	3798036	3798045	36.8	-	.	Motif 424_gi;Alias=;ID=424-4884-E_coli_genome;pvalue=0.000208;qvalue= 0.323;sequence=TATATAAAAT;
E_coli_genome	fimo	Nucleotide motif (loose)	3798496	3798505	36.8	+	.	Motif 424_gi;Alias=;ID=424-4885-E_coli_genome;pvalue=0.000208;qvalue= 0.323;sequence=TATAAATAAA;
E_coli_genome	fimo	Nucleotide motif (loose)	3798496	3798505	36.8	-	.	Motif 424_gi;Alias=;ID=424-4886-E_coli_genome;pvalue=0.000208;qvalue= 0.323;sequence=TTTATTTATA;
E_coli_genome	fimo	Nucleotide motif (loose)	3799045	3799054	36.8	+	.	Motif 424_gi;Alias=;ID=424-4887-E_coli_genome;pvalue=0.000208;qvalue= 0.323;sequence=TATTTTTATT;
E_coli_genome	fimo	Nucleotide motif (loose)	3799048	3799057	36.8	+	.	Motif 424_gi;Alias=;ID=424-4888-E_coli_genome;pvalue=0.000208;qvalue= 0.323;sequence=TTTTATTATT;
E_coli_genome	fimo	Nucleotide motif (loose)	3799045	3799054	36.8	-	.	Motif 424_gi;Alias=;ID=424-4889-E_coli_genome;pvalue=0.000208;qvalue= 0.323;sequence=AATAAAAATA;
E_coli_genome	fimo	Nucleotide motif (loose)	3799048	3799057	36.8	-	.	Motif 424_gi;Alias=;ID=424-4890-E_coli_genome;pvalue=0.000208;qvalue= 0.323;sequence=AATAATAAAA;
E_coli_genome	fimo	Nucleotide motif (loose)	3799217	3799226	36.8	+	.	Motif 424_gi;Alias=;ID=424-4891-E_coli_genome;pvalue=0.000208;qvalue= 0.323;sequence=ATTATTTATT;
E_coli_genome	fimo	Nucleotide motif (loose)	3799217	3799226	36.8	-	.	Motif 424_gi;Alias=;ID=424-4892-E_coli_genome;pvalue=0.000208;qvalue= 0.323;sequence=AATAAATAAT;
E_coli_genome	fimo	Nucleotide motif (loose)	3799269	3799278	36.8	+	.	Motif 424_gi;Alias=;ID=424-4893-E_coli_genome;pvalue=0.000208;qvalue= 0.323;sequence=TTTATATAAA;
E_coli_genome	fimo	Nucleotide motif (loose)	3799271	3799280	36.8	+	.	Motif 424_gi;Alias=;ID=424-4894-E_coli_genome;pvalue=0.000208;qvalue= 0.323;sequence=TATATAAAAT;
E_coli_genome	fimo	Nucleotide motif (loose)	3799269	3799278	36.8	-	.	Motif 424_gi;Alias=;ID=424-4895-E_coli_genome;pvalue=0.000208;qvalue= 0.323;sequence=TTTATATAAA;
E_coli_genome	fimo	Nucleotide motif (loose)	3799271	3799280	36.8	-	.	Motif 424_gi;Alias=;ID=424-4896-E_coli_genome;pvalue=0.000208;qvalue= 0.323;sequence=ATTTTATATA;
E_coli_genome	fimo	Nucleotide motif (loose)	3799432	3799441	36.8	+	.	Motif 424_gi;Alias=;ID=424-4897-E_coli_genome;pvalue=0.000208;qvalue= 0.323;sequence=TTTAATAAAT;
E_coli_genome	fimo	Nucleotide motif (loose)	3799432	3799441	36.8	-	.	Motif 424_gi;Alias=;ID=424-4898-E_coli_genome;pvalue=0.000208;qvalue= 0.323;sequence=ATTTATTAAA;
E_coli_genome	fimo	Nucleotide motif (loose)	3799479	3799488	36.8	+	.	Motif 424_gi;Alias=;ID=424-4899-E_coli_genome;pvalue=0.000208;qvalue= 0.323;sequence=AATTATAAAT;
E_coli_genome	fimo	Nucleotide motif (loose)	3799480	3799489	36.8	+	.	Motif 424_gi;Alias=;ID=424-4900-E_coli_genome;pvalue=0.000208;qvalue= 0.323;sequence=ATTATAAATA;
E_coli_genome	fimo	Nucleotide motif (loose)	3799482	3799491	36.8	+	.	Motif 424_gi;Alias=;ID=424-4901-E_coli_genome;pvalue=0.000208;qvalue= 0.323;sequence=TATAAATATT;
E_coli_genome	fimo	Nucleotide motif (loose)	3799486	3799495	36.8	+	.	Motif 424_gi;Alias=;ID=424-4902-E_coli_genome;pvalue=0.000208;qvalue= 0.323;sequence=AATATTAATA;
E_coli_genome	fimo	Nucleotide motif (loose)	3799479	3799488	36.8	-	.	Motif 424_gi;Alias=;ID=424-4903-E_coli_genome;pvalue=0.000208;qvalue= 0.323;sequence=ATTTATAATT;
E_coli_genome	fimo	Nucleotide motif (loose)	3799480	3799489	36.8	-	.	Motif 424_gi;Alias=;ID=424-4904-E_coli_genome;pvalue=0.000208;qvalue= 0.323;sequence=TATTTATAAT;
E_coli_genome	fimo	Nucleotide motif (loose)	3799482	3799491	36.8	-	.	Motif 424_gi;Alias=;ID=424-4905-E_coli_genome;pvalue=0.000208;qvalue= 0.323;sequence=AATATTTATA;
E_coli_genome	fimo	Nucleotide motif (loose)	3799486	3799495	36.8	-	.	Motif 424_gi;Alias=;ID=424-4906-E_coli_genome;pvalue=0.000208;qvalue= 0.323;sequence=TATTAATATT;
E_coli_genome	fimo	Nucleotide motif (loose)	3799792	3799801	36.8	+	.	Motif 424_gi;Alias=;ID=424-4907-E_coli_genome;pvalue=0.000208;qvalue= 0.323;sequence=AATATTAAAT;
E_coli_genome	fimo	Nucleotide motif (loose)	3799792	3799801	36.8	-	.	Motif 424_gi;Alias=;ID=424-4908-E_coli_genome;pvalue=0.000208;qvalue= 0.323;sequence=ATTTAATATT;
E_coli_genome	fimo	Nucleotide motif (loose)	3799946	3799955	36.8	+	.	Motif 424_gi;Alias=;ID=424-4909-E_coli_genome;pvalue=0.000208;qvalue= 0.323;sequence=AATTTATAAA;
E_coli_genome	fimo	Nucleotide motif (loose)	3799947	3799956	36.8	+	.	Motif 424_gi;Alias=;ID=424-4910-E_coli_genome;pvalue=0.000208;qvalue= 0.323;sequence=ATTTATAAAA;
E_coli_genome	fimo	Nucleotide motif (loose)	3799948	3799957	36.8	+	.	Motif 424_gi;Alias=;ID=424-4911-E_coli_genome;pvalue=0.000208;qvalue= 0.323;sequence=TTTATAAAAA;
E_coli_genome	fimo	Nucleotide motif (loose)	3799946	3799955	36.8	-	.	Motif 424_gi;Alias=;ID=424-4912-E_coli_genome;pvalue=0.000208;qvalue= 0.323;sequence=TTTATAAATT;
E_coli_genome	fimo	Nucleotide motif (loose)	3799947	3799956	36.8	-	.	Motif 424_gi;Alias=;ID=424-4913-E_coli_genome;pvalue=0.000208;qvalue= 0.323;sequence=TTTTATAAAT;
E_coli_genome	fimo	Nucleotide motif (loose)	3799948	3799957	36.8	-	.	Motif 424_gi;Alias=;ID=424-4914-E_coli_genome;pvalue=0.000208;qvalue= 0.323;sequence=TTTTTATAAA;
E_coli_genome	fimo	Nucleotide motif (loose)	3800357	3800366	36.8	+	.	Motif 424_gi;Alias=;ID=424-4915-E_coli_genome;pvalue=0.000208;qvalue= 0.323;sequence=ATTTTTAATA;
E_coli_genome	fimo	Nucleotide motif (loose)	3800357	3800366	36.8	-	.	Motif 424_gi;Alias=;ID=424-4916-E_coli_genome;pvalue=0.000208;qvalue= 0.323;sequence=TATTAAAAAT;
E_coli_genome	fimo	Nucleotide motif (loose)	3800456	3800465	36.8	+	.	Motif 424_gi;Alias=;ID=424-4917-E_coli_genome;pvalue=0.000208;qvalue= 0.323;sequence=ATTTTTTATA;
E_coli_genome	fimo	Nucleotide motif (loose)	3800458	3800467	36.8	+	.	Motif 424_gi;Alias=;ID=424-4918-E_coli_genome;pvalue=0.000208;qvalue= 0.323;sequence=TTTTTATAAT;
E_coli_genome	fimo	Nucleotide motif (loose)	3800456	3800465	36.8	-	.	Motif 424_gi;Alias=;ID=424-4919-E_coli_genome;pvalue=0.000208;qvalue= 0.323;sequence=TATAAAAAAT;
E_coli_genome	fimo	Nucleotide motif (loose)	3800458	3800467	36.8	-	.	Motif 424_gi;Alias=;ID=424-4920-E_coli_genome;pvalue=0.000208;qvalue= 0.323;sequence=ATTATAAAAA;
E_coli_genome	fimo	Nucleotide motif (loose)	3800649	3800658	36.8	+	.	Motif 424_gi;Alias=;ID=424-4921-E_coli_genome;pvalue=0.000208;qvalue= 0.323;sequence=AATAAATAAA;
E_coli_genome	fimo	Nucleotide motif (loose)	3800649	3800658	36.8	-	.	Motif 424_gi;Alias=;ID=424-4922-E_coli_genome;pvalue=0.000208;qvalue= 0.323;sequence=TTTATTTATT;
E_coli_genome	fimo	Nucleotide motif (loose)	3800863	3800872	36.8	+	.	Motif 424_gi;Alias=;ID=424-4923-E_coli_genome;pvalue=0.000208;qvalue= 0.323;sequence=TATTTATATT;
E_coli_genome	fimo	Nucleotide motif (loose)	3800863	3800872	36.8	-	.	Motif 424_gi;Alias=;ID=424-4924-E_coli_genome;pvalue=0.000208;qvalue= 0.323;sequence=AATATAAATA;
E_coli_genome	fimo	Nucleotide motif (loose)	3801072	3801081	36.8	+	.	Motif 424_gi;Alias=;ID=424-4925-E_coli_genome;pvalue=0.000208;qvalue= 0.323;sequence=TTTTTTTAAA;
E_coli_genome	fimo	Nucleotide motif (loose)	3801073	3801082	36.8	+	.	Motif 424_gi;Alias=;ID=424-4926-E_coli_genome;pvalue=0.000208;qvalue= 0.323;sequence=TTTTTTAAAT;
E_coli_genome	fimo	Nucleotide motif (loose)	3801074	3801083	36.8	+	.	Motif 424_gi;Alias=;ID=424-4927-E_coli_genome;pvalue=0.000208;qvalue= 0.323;sequence=TTTTTAAATT;
E_coli_genome	fimo	Nucleotide motif (loose)	3801072	3801081	36.8	-	.	Motif 424_gi;Alias=;ID=424-4928-E_coli_genome;pvalue=0.000208;qvalue= 0.323;sequence=TTTAAAAAAA;
E_coli_genome	fimo	Nucleotide motif (loose)	3801073	3801082	36.8	-	.	Motif 424_gi;Alias=;ID=424-4929-E_coli_genome;pvalue=0.000208;qvalue= 0.323;sequence=ATTTAAAAAA;
E_coli_genome	fimo	Nucleotide motif (loose)	3801074	3801083	36.8	-	.	Motif 424_gi;Alias=;ID=424-4930-E_coli_genome;pvalue=0.000208;qvalue= 0.323;sequence=AATTTAAAAA;
E_coli_genome	fimo	Nucleotide motif (loose)	3801362	3801371	36.8	+	.	Motif 424_gi;Alias=;ID=424-4931-E_coli_genome;pvalue=0.000208;qvalue= 0.323;sequence=TATTTATAAA;
E_coli_genome	fimo	Nucleotide motif (loose)	3801362	3801371	36.8	-	.	Motif 424_gi;Alias=;ID=424-4932-E_coli_genome;pvalue=0.000208;qvalue= 0.323;sequence=TTTATAAATA;
E_coli_genome	fimo	Nucleotide motif (loose)	3801814	3801823	36.8	+	.	Motif 424_gi;Alias=;ID=424-4933-E_coli_genome;pvalue=0.000208;qvalue= 0.323;sequence=AATATAAAAA;
E_coli_genome	fimo	Nucleotide motif (loose)	3801814	3801823	36.8	-	.	Motif 424_gi;Alias=;ID=424-4934-E_coli_genome;pvalue=0.000208;qvalue= 0.323;sequence=TTTTTATATT;
E_coli_genome	fimo	Nucleotide motif (loose)	3801930	3801939	36.8	+	.	Motif 424_gi;Alias=;ID=424-4935-E_coli_genome;pvalue=0.000208;qvalue= 0.323;sequence=TATTTATATT;
E_coli_genome	fimo	Nucleotide motif (loose)	3801930	3801939	36.8	-	.	Motif 424_gi;Alias=;ID=424-4936-E_coli_genome;pvalue=0.000208;qvalue= 0.323;sequence=AATATAAATA;
E_coli_genome	fimo	Nucleotide motif (loose)	3802341	3802350	36.8	+	.	Motif 424_gi;Alias=;ID=424-4937-E_coli_genome;pvalue=0.000208;qvalue= 0.323;sequence=TATATTTAAT;
E_coli_genome	fimo	Nucleotide motif (loose)	3802341	3802350	36.8	-	.	Motif 424_gi;Alias=;ID=424-4938-E_coli_genome;pvalue=0.000208;qvalue= 0.323;sequence=ATTAAATATA;
E_coli_genome	fimo	Nucleotide motif (loose)	3802692	3802701	36.8	+	.	Motif 424_gi;Alias=;ID=424-4939-E_coli_genome;pvalue=0.000208;qvalue= 0.323;sequence=TATTAATAAA;
E_coli_genome	fimo	Nucleotide motif (loose)	3802692	3802701	36.8	-	.	Motif 424_gi;Alias=;ID=424-4940-E_coli_genome;pvalue=0.000208;qvalue= 0.323;sequence=TTTATTAATA;
E_coli_genome	fimo	Nucleotide motif (loose)	3802792	3802801	36.8	+	.	Motif 424_gi;Alias=;ID=424-4941-E_coli_genome;pvalue=0.000208;qvalue= 0.323;sequence=TATTTTAATT;
E_coli_genome	fimo	Nucleotide motif (loose)	3802792	3802801	36.8	-	.	Motif 424_gi;Alias=;ID=424-4942-E_coli_genome;pvalue=0.000208;qvalue= 0.323;sequence=AATTAAAATA;
E_coli_genome	fimo	Nucleotide motif (loose)	3802901	3802910	36.8	+	.	Motif 424_gi;Alias=;ID=424-4943-E_coli_genome;pvalue=0.000208;qvalue= 0.323;sequence=TATTTTAATA;
E_coli_genome	fimo	Nucleotide motif (loose)	3802903	3802912	36.8	+	.	Motif 424_gi;Alias=;ID=424-4944-E_coli_genome;pvalue=0.000208;qvalue= 0.323;sequence=TTTTAATATT;
E_coli_genome	fimo	Nucleotide motif (loose)	3802901	3802910	36.8	-	.	Motif 424_gi;Alias=;ID=424-4945-E_coli_genome;pvalue=0.000208;qvalue= 0.323;sequence=TATTAAAATA;
E_coli_genome	fimo	Nucleotide motif (loose)	3802903	3802912	36.8	-	.	Motif 424_gi;Alias=;ID=424-4946-E_coli_genome;pvalue=0.000208;qvalue= 0.323;sequence=AATATTAAAA;
E_coli_genome	fimo	Nucleotide motif (loose)	3803180	3803189	36.8	+	.	Motif 424_gi;Alias=;ID=424-4947-E_coli_genome;pvalue=0.000208;qvalue= 0.323;sequence=TATATTTATT;
E_coli_genome	fimo	Nucleotide motif (loose)	3803180	3803189	36.8	-	.	Motif 424_gi;Alias=;ID=424-4948-E_coli_genome;pvalue=0.000208;qvalue= 0.323;sequence=AATAAATATA;
E_coli_genome	fimo	Nucleotide motif (loose)	3803442	3803451	36.8	+	.	Motif 424_gi;Alias=;ID=424-4949-E_coli_genome;pvalue=0.000208;qvalue= 0.323;sequence=AATATTTAAT;
E_coli_genome	fimo	Nucleotide motif (loose)	3803442	3803451	36.8	-	.	Motif 424_gi;Alias=;ID=424-4950-E_coli_genome;pvalue=0.000208;qvalue= 0.323;sequence=ATTAAATATT;
E_coli_genome	fimo	Nucleotide motif (loose)	3803655	3803664	36.8	+	.	Motif 424_gi;Alias=;ID=424-4951-E_coli_genome;pvalue=0.000208;qvalue= 0.323;sequence=ATTAAAAATA;
E_coli_genome	fimo	Nucleotide motif (loose)	3803655	3803664	36.8	-	.	Motif 424_gi;Alias=;ID=424-4952-E_coli_genome;pvalue=0.000208;qvalue= 0.323;sequence=TATTTTTAAT;
E_coli_genome	fimo	Nucleotide motif (loose)	3804233	3804242	36.8	+	.	Motif 424_gi;Alias=;ID=424-4953-E_coli_genome;pvalue=0.000208;qvalue= 0.323;sequence=AATTTATATA;
E_coli_genome	fimo	Nucleotide motif (loose)	3804235	3804244	36.8	+	.	Motif 424_gi;Alias=;ID=424-4954-E_coli_genome;pvalue=0.000208;qvalue= 0.323;sequence=TTTATATAAA;
E_coli_genome	fimo	Nucleotide motif (loose)	3804233	3804242	36.8	-	.	Motif 424_gi;Alias=;ID=424-4955-E_coli_genome;pvalue=0.000208;qvalue= 0.323;sequence=TATATAAATT;
E_coli_genome	fimo	Nucleotide motif (loose)	3804235	3804244	36.8	-	.	Motif 424_gi;Alias=;ID=424-4956-E_coli_genome;pvalue=0.000208;qvalue= 0.323;sequence=TTTATATAAA;
E_coli_genome	fimo	Nucleotide motif (loose)	3804313	3804322	36.8	+	.	Motif 424_gi;Alias=;ID=424-4957-E_coli_genome;pvalue=0.000208;qvalue= 0.323;sequence=TATTATAAAA;
E_coli_genome	fimo	Nucleotide motif (loose)	3804314	3804323	36.8	+	.	Motif 424_gi;Alias=;ID=424-4958-E_coli_genome;pvalue=0.000208;qvalue= 0.323;sequence=ATTATAAAAA;
E_coli_genome	fimo	Nucleotide motif (loose)	3804313	3804322	36.8	-	.	Motif 424_gi;Alias=;ID=424-4959-E_coli_genome;pvalue=0.000208;qvalue= 0.323;sequence=TTTTATAATA;
E_coli_genome	fimo	Nucleotide motif (loose)	3804314	3804323	36.8	-	.	Motif 424_gi;Alias=;ID=424-4960-E_coli_genome;pvalue=0.000208;qvalue= 0.323;sequence=TTTTTATAAT;
E_coli_genome	fimo	Nucleotide motif (loose)	3804378	3804387	36.8	+	.	Motif 424_gi;Alias=;ID=424-4961-E_coli_genome;pvalue=0.000208;qvalue= 0.323;sequence=ATTTTTTATT;
E_coli_genome	fimo	Nucleotide motif (loose)	3804378	3804387	36.8	-	.	Motif 424_gi;Alias=;ID=424-4962-E_coli_genome;pvalue=0.000208;qvalue= 0.323;sequence=AATAAAAAAT;
E_coli_genome	fimo	Nucleotide motif (loose)	3804601	3804610	36.8	+	.	Motif 424_gi;Alias=;ID=424-4963-E_coli_genome;pvalue=0.000208;qvalue= 0.323;sequence=ATTAATTATT;
E_coli_genome	fimo	Nucleotide motif (loose)	3804601	3804610	36.8	-	.	Motif 424_gi;Alias=;ID=424-4964-E_coli_genome;pvalue=0.000208;qvalue= 0.323;sequence=AATAATTAAT;
E_coli_genome	fimo	Nucleotide motif (loose)	3804853	3804862	36.8	+	.	Motif 424_gi;Alias=;ID=424-4965-E_coli_genome;pvalue=0.000208;qvalue= 0.323;sequence=ATTTTTTAAT;
E_coli_genome	fimo	Nucleotide motif (loose)	3804854	3804863	36.8	+	.	Motif 424_gi;Alias=;ID=424-4966-E_coli_genome;pvalue=0.000208;qvalue= 0.323;sequence=TTTTTTAATA;
E_coli_genome	fimo	Nucleotide motif (loose)	3804856	3804865	36.8	+	.	Motif 424_gi;Alias=;ID=424-4967-E_coli_genome;pvalue=0.000208;qvalue= 0.323;sequence=TTTTAATATT;
E_coli_genome	fimo	Nucleotide motif (loose)	3804853	3804862	36.8	-	.	Motif 424_gi;Alias=;ID=424-4968-E_coli_genome;pvalue=0.000208;qvalue= 0.323;sequence=ATTAAAAAAT;
E_coli_genome	fimo	Nucleotide motif (loose)	3804854	3804863	36.8	-	.	Motif 424_gi;Alias=;ID=424-4969-E_coli_genome;pvalue=0.000208;qvalue= 0.323;sequence=TATTAAAAAA;
E_coli_genome	fimo	Nucleotide motif (loose)	3804856	3804865	36.8	-	.	Motif 424_gi;Alias=;ID=424-4970-E_coli_genome;pvalue=0.000208;qvalue= 0.323;sequence=AATATTAAAA;
E_coli_genome	fimo	Nucleotide motif (loose)	3804919	3804928	36.8	+	.	Motif 424_gi;Alias=;ID=424-4971-E_coli_genome;pvalue=0.000208;qvalue= 0.323;sequence=TTTTTTAATA;
E_coli_genome	fimo	Nucleotide motif (loose)	3804919	3804928	36.8	-	.	Motif 424_gi;Alias=;ID=424-4972-E_coli_genome;pvalue=0.000208;qvalue= 0.323;sequence=TATTAAAAAA;
E_coli_genome	fimo	Nucleotide motif (loose)	3804993	3805002	36.8	+	.	Motif 424_gi;Alias=;ID=424-4973-E_coli_genome;pvalue=0.000208;qvalue= 0.323;sequence=TTTTTTTATT;
E_coli_genome	fimo	Nucleotide motif (loose)	3804996	3805005	36.8	+	.	Motif 424_gi;Alias=;ID=424-4974-E_coli_genome;pvalue=0.000208;qvalue= 0.323;sequence=TTTTATTAAT;
E_coli_genome	fimo	Nucleotide motif (loose)	3804993	3805002	36.8	-	.	Motif 424_gi;Alias=;ID=424-4975-E_coli_genome;pvalue=0.000208;qvalue= 0.323;sequence=AATAAAAAAA;
E_coli_genome	fimo	Nucleotide motif (loose)	3804996	3805005	36.8	-	.	Motif 424_gi;Alias=;ID=424-4976-E_coli_genome;pvalue=0.000208;qvalue= 0.323;sequence=ATTAATAAAA;
E_coli_genome	fimo	Nucleotide motif (loose)	3805070	3805079	36.8	+	.	Motif 424_gi;Alias=;ID=424-4977-E_coli_genome;pvalue=0.000208;qvalue= 0.323;sequence=ATTTTTAATT;
E_coli_genome	fimo	Nucleotide motif (loose)	3805070	3805079	36.8	-	.	Motif 424_gi;Alias=;ID=424-4978-E_coli_genome;pvalue=0.000208;qvalue= 0.323;sequence=AATTAAAAAT;
E_coli_genome	fimo	Nucleotide motif (loose)	3805095	3805104	36.8	+	.	Motif 424_gi;Alias=;ID=424-4979-E_coli_genome;pvalue=0.000208;qvalue= 0.323;sequence=AATTTATAAA;
E_coli_genome	fimo	Nucleotide motif (loose)	3805096	3805105	36.8	+	.	Motif 424_gi;Alias=;ID=424-4980-E_coli_genome;pvalue=0.000208;qvalue= 0.323;sequence=ATTTATAAAA;
E_coli_genome	fimo	Nucleotide motif (loose)	3805097	3805106	36.8	+	.	Motif 424_gi;Alias=;ID=424-4981-E_coli_genome;pvalue=0.000208;qvalue= 0.323;sequence=TTTATAAAAT;
E_coli_genome	fimo	Nucleotide motif (loose)	3805095	3805104	36.8	-	.	Motif 424_gi;Alias=;ID=424-4982-E_coli_genome;pvalue=0.000208;qvalue= 0.323;sequence=TTTATAAATT;
E_coli_genome	fimo	Nucleotide motif (loose)	3805096	3805105	36.8	-	.	Motif 424_gi;Alias=;ID=424-4983-E_coli_genome;pvalue=0.000208;qvalue= 0.323;sequence=TTTTATAAAT;
E_coli_genome	fimo	Nucleotide motif (loose)	3805097	3805106	36.8	-	.	Motif 424_gi;Alias=;ID=424-4984-E_coli_genome;pvalue=0.000208;qvalue= 0.323;sequence=ATTTTATAAA;
E_coli_genome	fimo	Nucleotide motif (loose)	3805142	3805151	36.8	+	.	Motif 424_gi;Alias=;ID=424-4985-E_coli_genome;pvalue=0.000208;qvalue= 0.323;sequence=AATAAATATT;
E_coli_genome	fimo	Nucleotide motif (loose)	3805148	3805157	36.8	+	.	Motif 424_gi;Alias=;ID=424-4986-E_coli_genome;pvalue=0.000208;qvalue= 0.323;sequence=TATTTTTATA;
E_coli_genome	fimo	Nucleotide motif (loose)	3805150	3805159	36.8	+	.	Motif 424_gi;Alias=;ID=424-4987-E_coli_genome;pvalue=0.000208;qvalue= 0.323;sequence=TTTTTATAAT;
E_coli_genome	fimo	Nucleotide motif (loose)	3805142	3805151	36.8	-	.	Motif 424_gi;Alias=;ID=424-4988-E_coli_genome;pvalue=0.000208;qvalue= 0.323;sequence=AATATTTATT;
E_coli_genome	fimo	Nucleotide motif (loose)	3805148	3805157	36.8	-	.	Motif 424_gi;Alias=;ID=424-4989-E_coli_genome;pvalue=0.000208;qvalue= 0.323;sequence=TATAAAAATA;
E_coli_genome	fimo	Nucleotide motif (loose)	3805150	3805159	36.8	-	.	Motif 424_gi;Alias=;ID=424-4990-E_coli_genome;pvalue=0.000208;qvalue= 0.323;sequence=ATTATAAAAA;
E_coli_genome	fimo	Nucleotide motif (loose)	3805402	3805411	36.8	+	.	Motif 424_gi;Alias=;ID=424-4991-E_coli_genome;pvalue=0.000208;qvalue= 0.323;sequence=AATTTTTAAT;
E_coli_genome	fimo	Nucleotide motif (loose)	3805403	3805412	36.8	+	.	Motif 424_gi;Alias=;ID=424-4992-E_coli_genome;pvalue=0.000208;qvalue= 0.323;sequence=ATTTTTAATT;
E_coli_genome	fimo	Nucleotide motif (loose)	3805402	3805411	36.8	-	.	Motif 424_gi;Alias=;ID=424-4993-E_coli_genome;pvalue=0.000208;qvalue= 0.323;sequence=ATTAAAAATT;
E_coli_genome	fimo	Nucleotide motif (loose)	3805403	3805412	36.8	-	.	Motif 424_gi;Alias=;ID=424-4994-E_coli_genome;pvalue=0.000208;qvalue= 0.323;sequence=AATTAAAAAT;
E_coli_genome	fimo	Nucleotide motif (loose)	3805615	3805624	36.8	+	.	Motif 424_gi;Alias=;ID=424-4995-E_coli_genome;pvalue=0.000208;qvalue= 0.323;sequence=AATAATAAAT;
E_coli_genome	fimo	Nucleotide motif (loose)	3805615	3805624	36.8	-	.	Motif 424_gi;Alias=;ID=424-4996-E_coli_genome;pvalue=0.000208;qvalue= 0.323;sequence=ATTTATTATT;
E_coli_genome	fimo	Nucleotide motif (loose)	3805762	3805771	36.8	+	.	Motif 424_gi;Alias=;ID=424-4997-E_coli_genome;pvalue=0.000208;qvalue= 0.323;sequence=ATTTTTTATA;
E_coli_genome	fimo	Nucleotide motif (loose)	3805764	3805773	36.8	+	.	Motif 424_gi;Alias=;ID=424-4998-E_coli_genome;pvalue=0.000208;qvalue= 0.323;sequence=TTTTTATAAT;
E_coli_genome	fimo	Nucleotide motif (loose)	3805762	3805771	36.8	-	.	Motif 424_gi;Alias=;ID=424-4999-E_coli_genome;pvalue=0.000208;qvalue= 0.323;sequence=TATAAAAAAT;
E_coli_genome	fimo	Nucleotide motif (loose)	3805764	3805773	36.8	-	.	Motif 424_gi;Alias=;ID=424-5000-E_coli_genome;pvalue=0.000208;qvalue= 0.323;sequence=ATTATAAAAA;
E_coli_genome	fimo	Nucleotide motif (loose)	3807037	3807046	36.8	+	.	Motif 424_gi;Alias=;ID=424-5001-E_coli_genome;pvalue=0.000208;qvalue= 0.323;sequence=AATATTTATA;
E_coli_genome	fimo	Nucleotide motif (loose)	3807039	3807048	36.8	+	.	Motif 424_gi;Alias=;ID=424-5002-E_coli_genome;pvalue=0.000208;qvalue= 0.323;sequence=TATTTATATA;
E_coli_genome	fimo	Nucleotide motif (loose)	3807041	3807050	36.8	+	.	Motif 424_gi;Alias=;ID=424-5003-E_coli_genome;pvalue=0.000208;qvalue= 0.323;sequence=TTTATATAAA;
E_coli_genome	fimo	Nucleotide motif (loose)	3807037	3807046	36.8	-	.	Motif 424_gi;Alias=;ID=424-5004-E_coli_genome;pvalue=0.000208;qvalue= 0.323;sequence=TATAAATATT;
E_coli_genome	fimo	Nucleotide motif (loose)	3807039	3807048	36.8	-	.	Motif 424_gi;Alias=;ID=424-5005-E_coli_genome;pvalue=0.000208;qvalue= 0.323;sequence=TATATAAATA;
E_coli_genome	fimo	Nucleotide motif (loose)	3807041	3807050	36.8	-	.	Motif 424_gi;Alias=;ID=424-5006-E_coli_genome;pvalue=0.000208;qvalue= 0.323;sequence=TTTATATAAA;
E_coli_genome	fimo	Nucleotide motif (loose)	3807910	3807919	36.8	+	.	Motif 424_gi;Alias=;ID=424-5007-E_coli_genome;pvalue=0.000208;qvalue= 0.323;sequence=ATTTTTAATT;
E_coli_genome	fimo	Nucleotide motif (loose)	3807910	3807919	36.8	-	.	Motif 424_gi;Alias=;ID=424-5008-E_coli_genome;pvalue=0.000208;qvalue= 0.323;sequence=AATTAAAAAT;
E_coli_genome	fimo	Nucleotide motif (loose)	3815023	3815032	36.8	+	.	Motif 424_gi;Alias=;ID=424-5009-E_coli_genome;pvalue=0.000208;qvalue= 0.323;sequence=AATTTAAATA;
E_coli_genome	fimo	Nucleotide motif (loose)	3815023	3815032	36.8	-	.	Motif 424_gi;Alias=;ID=424-5010-E_coli_genome;pvalue=0.000208;qvalue= 0.323;sequence=TATTTAAATT;
E_coli_genome	fimo	Nucleotide motif (loose)	3817702	3817711	36.8	+	.	Motif 424_gi;Alias=;ID=424-5011-E_coli_genome;pvalue=0.000208;qvalue= 0.323;sequence=TATATAAATA;
E_coli_genome	fimo	Nucleotide motif (loose)	3817702	3817711	36.8	-	.	Motif 424_gi;Alias=;ID=424-5012-E_coli_genome;pvalue=0.000208;qvalue= 0.323;sequence=TATTTATATA;
E_coli_genome	fimo	Nucleotide motif (loose)	3818969	3818978	36.8	+	.	Motif 424_gi;Alias=;ID=424-5013-E_coli_genome;pvalue=0.000208;qvalue= 0.323;sequence=AATTATTATT;
E_coli_genome	fimo	Nucleotide motif (loose)	3818969	3818978	36.8	-	.	Motif 424_gi;Alias=;ID=424-5014-E_coli_genome;pvalue=0.000208;qvalue= 0.323;sequence=AATAATAATT;
E_coli_genome	fimo	Nucleotide motif (loose)	3821496	3821505	36.8	+	.	Motif 424_gi;Alias=;ID=424-5015-E_coli_genome;pvalue=0.000208;qvalue= 0.323;sequence=TTTATTAAAA;
E_coli_genome	fimo	Nucleotide motif (loose)	3821496	3821505	36.8	-	.	Motif 424_gi;Alias=;ID=424-5016-E_coli_genome;pvalue=0.000208;qvalue= 0.323;sequence=TTTTAATAAA;
E_coli_genome	fimo	Nucleotide motif (loose)	3828830	3828839	36.8	+	.	Motif 424_gi;Alias=;ID=424-5017-E_coli_genome;pvalue=0.000208;qvalue= 0.323;sequence=TATATAAAAA;
E_coli_genome	fimo	Nucleotide motif (loose)	3828830	3828839	36.8	-	.	Motif 424_gi;Alias=;ID=424-5018-E_coli_genome;pvalue=0.000208;qvalue= 0.323;sequence=TTTTTATATA;
E_coli_genome	fimo	Nucleotide motif (loose)	3828855	3828864	36.8	+	.	Motif 424_gi;Alias=;ID=424-5019-E_coli_genome;pvalue=0.000208;qvalue= 0.323;sequence=TTTAAATATT;
E_coli_genome	fimo	Nucleotide motif (loose)	3828855	3828864	36.8	-	.	Motif 424_gi;Alias=;ID=424-5020-E_coli_genome;pvalue=0.000208;qvalue= 0.323;sequence=AATATTTAAA;
E_coli_genome	fimo	Nucleotide motif (loose)	3833949	3833958	36.8	+	.	Motif 424_gi;Alias=;ID=424-5021-E_coli_genome;pvalue=0.000208;qvalue= 0.323;sequence=TATTTTTATA;
E_coli_genome	fimo	Nucleotide motif (loose)	3833949	3833958	36.8	-	.	Motif 424_gi;Alias=;ID=424-5022-E_coli_genome;pvalue=0.000208;qvalue= 0.323;sequence=TATAAAAATA;
E_coli_genome	fimo	Nucleotide motif (loose)	3836698	3836707	36.8	+	.	Motif 424_gi;Alias=;ID=424-5023-E_coli_genome;pvalue=0.000208;qvalue= 0.323;sequence=ATTTAATATA;
E_coli_genome	fimo	Nucleotide motif (loose)	3836698	3836707	36.8	-	.	Motif 424_gi;Alias=;ID=424-5024-E_coli_genome;pvalue=0.000208;qvalue= 0.323;sequence=TATATTAAAT;
E_coli_genome	fimo	Nucleotide motif (loose)	3836758	3836767	36.8	+	.	Motif 424_gi;Alias=;ID=424-5025-E_coli_genome;pvalue=0.000208;qvalue= 0.323;sequence=TATAATTAAT;
E_coli_genome	fimo	Nucleotide motif (loose)	3836761	3836770	36.8	+	.	Motif 424_gi;Alias=;ID=424-5026-E_coli_genome;pvalue=0.000208;qvalue= 0.323;sequence=AATTAATATA;
E_coli_genome	fimo	Nucleotide motif (loose)	3836765	3836774	36.8	+	.	Motif 424_gi;Alias=;ID=424-5027-E_coli_genome;pvalue=0.000208;qvalue= 0.323;sequence=AATATATAAA;
E_coli_genome	fimo	Nucleotide motif (loose)	3836758	3836767	36.8	-	.	Motif 424_gi;Alias=;ID=424-5028-E_coli_genome;pvalue=0.000208;qvalue= 0.323;sequence=ATTAATTATA;
E_coli_genome	fimo	Nucleotide motif (loose)	3836767	3836776	36.8	+	.	Motif 424_gi;Alias=;ID=424-5029-E_coli_genome;pvalue=0.000208;qvalue= 0.323;sequence=TATATAAATT;
E_coli_genome	fimo	Nucleotide motif (loose)	3836761	3836770	36.8	-	.	Motif 424_gi;Alias=;ID=424-5030-E_coli_genome;pvalue=0.000208;qvalue= 0.323;sequence=TATATTAATT;
E_coli_genome	fimo	Nucleotide motif (loose)	3836765	3836774	36.8	-	.	Motif 424_gi;Alias=;ID=424-5031-E_coli_genome;pvalue=0.000208;qvalue= 0.323;sequence=TTTATATATT;
E_coli_genome	fimo	Nucleotide motif (loose)	3836767	3836776	36.8	-	.	Motif 424_gi;Alias=;ID=424-5032-E_coli_genome;pvalue=0.000208;qvalue= 0.323;sequence=AATTTATATA;
E_coli_genome	fimo	Nucleotide motif (loose)	3837678	3837687	36.8	+	.	Motif 424_gi;Alias=;ID=424-5033-E_coli_genome;pvalue=0.000208;qvalue= 0.323;sequence=ATTTATTATT;
E_coli_genome	fimo	Nucleotide motif (loose)	3837678	3837687	36.8	-	.	Motif 424_gi;Alias=;ID=424-5034-E_coli_genome;pvalue=0.000208;qvalue= 0.323;sequence=AATAATAAAT;
E_coli_genome	fimo	Nucleotide motif (loose)	3838908	3838917	36.8	+	.	Motif 424_gi;Alias=;ID=424-5035-E_coli_genome;pvalue=0.000208;qvalue= 0.323;sequence=TTTTTTTATT;
E_coli_genome	fimo	Nucleotide motif (loose)	3838908	3838917	36.8	-	.	Motif 424_gi;Alias=;ID=424-5036-E_coli_genome;pvalue=0.000208;qvalue= 0.323;sequence=AATAAAAAAA;
E_coli_genome	fimo	Nucleotide motif (loose)	3840004	3840013	36.8	+	.	Motif 424_gi;Alias=;ID=424-5037-E_coli_genome;pvalue=0.000208;qvalue= 0.323;sequence=TTTTATTAAT;
E_coli_genome	fimo	Nucleotide motif (loose)	3840004	3840013	36.8	-	.	Motif 424_gi;Alias=;ID=424-5038-E_coli_genome;pvalue=0.000208;qvalue= 0.323;sequence=ATTAATAAAA;
E_coli_genome	fimo	Nucleotide motif (loose)	3843202	3843211	36.8	+	.	Motif 424_gi;Alias=;ID=424-5039-E_coli_genome;pvalue=0.000208;qvalue= 0.323;sequence=TATAATAAAA;
E_coli_genome	fimo	Nucleotide motif (loose)	3843202	3843211	36.8	-	.	Motif 424_gi;Alias=;ID=424-5040-E_coli_genome;pvalue=0.000208;qvalue= 0.323;sequence=TTTTATTATA;
E_coli_genome	fimo	Nucleotide motif (loose)	3843298	3843307	36.8	+	.	Motif 424_gi;Alias=;ID=424-5041-E_coli_genome;pvalue=0.000208;qvalue= 0.323;sequence=ATTTTTTAAT;
E_coli_genome	fimo	Nucleotide motif (loose)	3843298	3843307	36.8	-	.	Motif 424_gi;Alias=;ID=424-5042-E_coli_genome;pvalue=0.000208;qvalue= 0.323;sequence=ATTAAAAAAT;
E_coli_genome	fimo	Nucleotide motif (loose)	3843727	3843736	36.8	+	.	Motif 424_gi;Alias=;ID=424-5043-E_coli_genome;pvalue=0.000208;qvalue= 0.323;sequence=TTTAAATAAT;
E_coli_genome	fimo	Nucleotide motif (loose)	3843727	3843736	36.8	-	.	Motif 424_gi;Alias=;ID=424-5044-E_coli_genome;pvalue=0.000208;qvalue= 0.323;sequence=ATTATTTAAA;
E_coli_genome	fimo	Nucleotide motif (loose)	3845726	3845735	36.8	+	.	Motif 424_gi;Alias=;ID=424-5045-E_coli_genome;pvalue=0.000208;qvalue= 0.323;sequence=AATAATAAAA;
E_coli_genome	fimo	Nucleotide motif (loose)	3845729	3845738	36.8	+	.	Motif 424_gi;Alias=;ID=424-5046-E_coli_genome;pvalue=0.000208;qvalue= 0.323;sequence=AATAAAAAAA;
E_coli_genome	fimo	Nucleotide motif (loose)	3845726	3845735	36.8	-	.	Motif 424_gi;Alias=;ID=424-5047-E_coli_genome;pvalue=0.000208;qvalue= 0.323;sequence=TTTTATTATT;
E_coli_genome	fimo	Nucleotide motif (loose)	3845729	3845738	36.8	-	.	Motif 424_gi;Alias=;ID=424-5048-E_coli_genome;pvalue=0.000208;qvalue= 0.323;sequence=TTTTTTTATT;
E_coli_genome	fimo	Nucleotide motif (loose)	3853017	3853026	36.8	+	.	Motif 424_gi;Alias=;ID=424-5049-E_coli_genome;pvalue=0.000208;qvalue= 0.323;sequence=AATATTTATA;
E_coli_genome	fimo	Nucleotide motif (loose)	3853017	3853026	36.8	-	.	Motif 424_gi;Alias=;ID=424-5050-E_coli_genome;pvalue=0.000208;qvalue= 0.323;sequence=TATAAATATT;
E_coli_genome	fimo	Nucleotide motif (loose)	3853304	3853313	36.8	+	.	Motif 424_gi;Alias=;ID=424-5051-E_coli_genome;pvalue=0.000208;qvalue= 0.323;sequence=TTTATTTATA;
E_coli_genome	fimo	Nucleotide motif (loose)	3853304	3853313	36.8	-	.	Motif 424_gi;Alias=;ID=424-5052-E_coli_genome;pvalue=0.000208;qvalue= 0.323;sequence=TATAAATAAA;
E_coli_genome	fimo	Nucleotide motif (loose)	3853897	3853906	36.8	+	.	Motif 424_gi;Alias=;ID=424-5053-E_coli_genome;pvalue=0.000208;qvalue= 0.323;sequence=TATTTTTATA;
E_coli_genome	fimo	Nucleotide motif (loose)	3853899	3853908	36.8	+	.	Motif 424_gi;Alias=;ID=424-5054-E_coli_genome;pvalue=0.000208;qvalue= 0.323;sequence=TTTTTATAAA;
E_coli_genome	fimo	Nucleotide motif (loose)	3853900	3853909	36.8	+	.	Motif 424_gi;Alias=;ID=424-5055-E_coli_genome;pvalue=0.000208;qvalue= 0.323;sequence=TTTTATAAAA;
E_coli_genome	fimo	Nucleotide motif (loose)	3853897	3853906	36.8	-	.	Motif 424_gi;Alias=;ID=424-5056-E_coli_genome;pvalue=0.000208;qvalue= 0.323;sequence=TATAAAAATA;
E_coli_genome	fimo	Nucleotide motif (loose)	3853899	3853908	36.8	-	.	Motif 424_gi;Alias=;ID=424-5057-E_coli_genome;pvalue=0.000208;qvalue= 0.323;sequence=TTTATAAAAA;
E_coli_genome	fimo	Nucleotide motif (loose)	3853900	3853909	36.8	-	.	Motif 424_gi;Alias=;ID=424-5058-E_coli_genome;pvalue=0.000208;qvalue= 0.323;sequence=TTTTATAAAA;
E_coli_genome	fimo	Nucleotide motif (loose)	3855402	3855411	36.8	+	.	Motif 424_gi;Alias=;ID=424-5059-E_coli_genome;pvalue=0.000208;qvalue= 0.323;sequence=AATTAAAAAT;
E_coli_genome	fimo	Nucleotide motif (loose)	3855403	3855412	36.8	+	.	Motif 424_gi;Alias=;ID=424-5060-E_coli_genome;pvalue=0.000208;qvalue= 0.323;sequence=ATTAAAAATT;
E_coli_genome	fimo	Nucleotide motif (loose)	3855402	3855411	36.8	-	.	Motif 424_gi;Alias=;ID=424-5061-E_coli_genome;pvalue=0.000208;qvalue= 0.323;sequence=ATTTTTAATT;
E_coli_genome	fimo	Nucleotide motif (loose)	3855403	3855412	36.8	-	.	Motif 424_gi;Alias=;ID=424-5062-E_coli_genome;pvalue=0.000208;qvalue= 0.323;sequence=AATTTTTAAT;
E_coli_genome	fimo	Nucleotide motif (loose)	3860669	3860678	36.8	+	.	Motif 424_gi;Alias=;ID=424-5063-E_coli_genome;pvalue=0.000208;qvalue= 0.323;sequence=TATTTATAAT;
E_coli_genome	fimo	Nucleotide motif (loose)	3860669	3860678	36.8	-	.	Motif 424_gi;Alias=;ID=424-5064-E_coli_genome;pvalue=0.000208;qvalue= 0.323;sequence=ATTATAAATA;
E_coli_genome	fimo	Nucleotide motif (loose)	3860684	3860693	36.8	+	.	Motif 424_gi;Alias=;ID=424-5065-E_coli_genome;pvalue=0.000208;qvalue= 0.323;sequence=AATTTATAAT;
E_coli_genome	fimo	Nucleotide motif (loose)	3860684	3860693	36.8	-	.	Motif 424_gi;Alias=;ID=424-5066-E_coli_genome;pvalue=0.000208;qvalue= 0.323;sequence=ATTATAAATT;
E_coli_genome	fimo	Nucleotide motif (loose)	3860738	3860747	36.8	+	.	Motif 424_gi;Alias=;ID=424-5067-E_coli_genome;pvalue=0.000208;qvalue= 0.323;sequence=AATAAAAAAT;
E_coli_genome	fimo	Nucleotide motif (loose)	3860738	3860747	36.8	-	.	Motif 424_gi;Alias=;ID=424-5068-E_coli_genome;pvalue=0.000208;qvalue= 0.323;sequence=ATTTTTTATT;
E_coli_genome	fimo	Nucleotide motif (loose)	3863814	3863823	36.8	+	.	Motif 424_gi;Alias=;ID=424-5069-E_coli_genome;pvalue=0.000208;qvalue= 0.323;sequence=TTTAAAAAAA;
E_coli_genome	fimo	Nucleotide motif (loose)	3863814	3863823	36.8	-	.	Motif 424_gi;Alias=;ID=424-5070-E_coli_genome;pvalue=0.000208;qvalue= 0.323;sequence=TTTTTTTAAA;
E_coli_genome	fimo	Nucleotide motif (loose)	3882286	3882295	36.8	+	.	Motif 424_gi;Alias=;ID=424-5071-E_coli_genome;pvalue=0.000208;qvalue= 0.323;sequence=TTTTAATAAA;
E_coli_genome	fimo	Nucleotide motif (loose)	3882287	3882296	36.8	+	.	Motif 424_gi;Alias=;ID=424-5072-E_coli_genome;pvalue=0.000208;qvalue= 0.323;sequence=TTTAATAAAT;
E_coli_genome	fimo	Nucleotide motif (loose)	3882286	3882295	36.8	-	.	Motif 424_gi;Alias=;ID=424-5073-E_coli_genome;pvalue=0.000208;qvalue= 0.323;sequence=TTTATTAAAA;
E_coli_genome	fimo	Nucleotide motif (loose)	3882287	3882296	36.8	-	.	Motif 424_gi;Alias=;ID=424-5074-E_coli_genome;pvalue=0.000208;qvalue= 0.323;sequence=ATTTATTAAA;
E_coli_genome	fimo	Nucleotide motif (loose)	3888270	3888279	36.8	+	.	Motif 424_gi;Alias=;ID=424-5075-E_coli_genome;pvalue=0.000208;qvalue= 0.323;sequence=TTTTTTTAAA;
E_coli_genome	fimo	Nucleotide motif (loose)	3888270	3888279	36.8	-	.	Motif 424_gi;Alias=;ID=424-5076-E_coli_genome;pvalue=0.000208;qvalue= 0.323;sequence=TTTAAAAAAA;
E_coli_genome	fimo	Nucleotide motif (loose)	3888297	3888306	36.8	+	.	Motif 424_gi;Alias=;ID=424-5077-E_coli_genome;pvalue=0.000208;qvalue= 0.323;sequence=AATTTATAAT;
E_coli_genome	fimo	Nucleotide motif (loose)	3888297	3888306	36.8	-	.	Motif 424_gi;Alias=;ID=424-5078-E_coli_genome;pvalue=0.000208;qvalue= 0.323;sequence=ATTATAAATT;
E_coli_genome	fimo	Nucleotide motif (loose)	3888308	3888317	36.8	+	.	Motif 424_gi;Alias=;ID=424-5079-E_coli_genome;pvalue=0.000208;qvalue= 0.323;sequence=TTTAAAAAAA;
E_coli_genome	fimo	Nucleotide motif (loose)	3888308	3888317	36.8	-	.	Motif 424_gi;Alias=;ID=424-5080-E_coli_genome;pvalue=0.000208;qvalue= 0.323;sequence=TTTTTTTAAA;
E_coli_genome	fimo	Nucleotide motif (loose)	3888320	3888329	36.8	+	.	Motif 424_gi;Alias=;ID=424-5081-E_coli_genome;pvalue=0.000208;qvalue= 0.323;sequence=ATTTAATATT;
E_coli_genome	fimo	Nucleotide motif (loose)	3888320	3888329	36.8	-	.	Motif 424_gi;Alias=;ID=424-5082-E_coli_genome;pvalue=0.000208;qvalue= 0.323;sequence=AATATTAAAT;
E_coli_genome	fimo	Nucleotide motif (loose)	3888704	3888713	36.8	+	.	Motif 424_gi;Alias=;ID=424-5083-E_coli_genome;pvalue=0.000208;qvalue= 0.323;sequence=AATTAAAATA;
E_coli_genome	fimo	Nucleotide motif (loose)	3888704	3888713	36.8	-	.	Motif 424_gi;Alias=;ID=424-5084-E_coli_genome;pvalue=0.000208;qvalue= 0.323;sequence=TATTTTAATT;
E_coli_genome	fimo	Nucleotide motif (loose)	3888819	3888828	36.8	+	.	Motif 424_gi;Alias=;ID=424-5085-E_coli_genome;pvalue=0.000208;qvalue= 0.323;sequence=AATTATTAAA;
E_coli_genome	fimo	Nucleotide motif (loose)	3888820	3888829	36.8	+	.	Motif 424_gi;Alias=;ID=424-5086-E_coli_genome;pvalue=0.000208;qvalue= 0.323;sequence=ATTATTAAAT;
E_coli_genome	fimo	Nucleotide motif (loose)	3888819	3888828	36.8	-	.	Motif 424_gi;Alias=;ID=424-5087-E_coli_genome;pvalue=0.000208;qvalue= 0.323;sequence=TTTAATAATT;
E_coli_genome	fimo	Nucleotide motif (loose)	3888820	3888829	36.8	-	.	Motif 424_gi;Alias=;ID=424-5088-E_coli_genome;pvalue=0.000208;qvalue= 0.323;sequence=ATTTAATAAT;
E_coli_genome	fimo	Nucleotide motif (loose)	3890141	3890150	36.8	+	.	Motif 424_gi;Alias=;ID=424-5089-E_coli_genome;pvalue=0.000208;qvalue= 0.323;sequence=TTTAATTAAT;
E_coli_genome	fimo	Nucleotide motif (loose)	3890141	3890150	36.8	-	.	Motif 424_gi;Alias=;ID=424-5090-E_coli_genome;pvalue=0.000208;qvalue= 0.323;sequence=ATTAATTAAA;
E_coli_genome	fimo	Nucleotide motif (loose)	3890425	3890434	36.8	+	.	Motif 424_gi;Alias=;ID=424-5091-E_coli_genome;pvalue=0.000208;qvalue= 0.323;sequence=AATTTAAATT;
E_coli_genome	fimo	Nucleotide motif (loose)	3890425	3890434	36.8	-	.	Motif 424_gi;Alias=;ID=424-5092-E_coli_genome;pvalue=0.000208;qvalue= 0.323;sequence=AATTTAAATT;
E_coli_genome	fimo	Nucleotide motif (loose)	3891845	3891854	36.8	+	.	Motif 424_gi;Alias=;ID=424-5093-E_coli_genome;pvalue=0.000208;qvalue= 0.323;sequence=ATTTATTATT;
E_coli_genome	fimo	Nucleotide motif (loose)	3891845	3891854	36.8	-	.	Motif 424_gi;Alias=;ID=424-5094-E_coli_genome;pvalue=0.000208;qvalue= 0.323;sequence=AATAATAAAT;
E_coli_genome	fimo	Nucleotide motif (loose)	3892142	3892151	36.8	+	.	Motif 424_gi;Alias=;ID=424-5095-E_coli_genome;pvalue=0.000208;qvalue= 0.323;sequence=TATTTTAAAA;
E_coli_genome	fimo	Nucleotide motif (loose)	3892142	3892151	36.8	-	.	Motif 424_gi;Alias=;ID=424-5096-E_coli_genome;pvalue=0.000208;qvalue= 0.323;sequence=TTTTAAAATA;
E_coli_genome	fimo	Nucleotide motif (loose)	3898611	3898620	36.8	+	.	Motif 424_gi;Alias=;ID=424-5097-E_coli_genome;pvalue=0.000208;qvalue= 0.323;sequence=TATTTAAATA;
E_coli_genome	fimo	Nucleotide motif (loose)	3898613	3898622	36.8	+	.	Motif 424_gi;Alias=;ID=424-5098-E_coli_genome;pvalue=0.000208;qvalue= 0.323;sequence=TTTAAATAAT;
E_coli_genome	fimo	Nucleotide motif (loose)	3898611	3898620	36.8	-	.	Motif 424_gi;Alias=;ID=424-5099-E_coli_genome;pvalue=0.000208;qvalue= 0.323;sequence=TATTTAAATA;
E_coli_genome	fimo	Nucleotide motif (loose)	3898613	3898622	36.8	-	.	Motif 424_gi;Alias=;ID=424-5100-E_coli_genome;pvalue=0.000208;qvalue= 0.323;sequence=ATTATTTAAA;
E_coli_genome	fimo	Nucleotide motif (loose)	3899407	3899416	36.8	+	.	Motif 424_gi;Alias=;ID=424-5101-E_coli_genome;pvalue=0.000208;qvalue= 0.323;sequence=TTTATTTAAA;
E_coli_genome	fimo	Nucleotide motif (loose)	3899409	3899418	36.8	+	.	Motif 424_gi;Alias=;ID=424-5102-E_coli_genome;pvalue=0.000208;qvalue= 0.323;sequence=TATTTAAATA;
E_coli_genome	fimo	Nucleotide motif (loose)	3899411	3899420	36.8	+	.	Motif 424_gi;Alias=;ID=424-5103-E_coli_genome;pvalue=0.000208;qvalue= 0.323;sequence=TTTAAATAAT;
E_coli_genome	fimo	Nucleotide motif (loose)	3899407	3899416	36.8	-	.	Motif 424_gi;Alias=;ID=424-5104-E_coli_genome;pvalue=0.000208;qvalue= 0.323;sequence=TTTAAATAAA;
E_coli_genome	fimo	Nucleotide motif (loose)	3899409	3899418	36.8	-	.	Motif 424_gi;Alias=;ID=424-5105-E_coli_genome;pvalue=0.000208;qvalue= 0.323;sequence=TATTTAAATA;
E_coli_genome	fimo	Nucleotide motif (loose)	3899411	3899420	36.8	-	.	Motif 424_gi;Alias=;ID=424-5106-E_coli_genome;pvalue=0.000208;qvalue= 0.323;sequence=ATTATTTAAA;
E_coli_genome	fimo	Nucleotide motif (loose)	3900563	3900572	36.8	+	.	Motif 424_gi;Alias=;ID=424-5107-E_coli_genome;pvalue=0.000208;qvalue= 0.323;sequence=AATTTTTATA;
E_coli_genome	fimo	Nucleotide motif (loose)	3900565	3900574	36.8	+	.	Motif 424_gi;Alias=;ID=424-5108-E_coli_genome;pvalue=0.000208;qvalue= 0.323;sequence=TTTTTATATT;
E_coli_genome	fimo	Nucleotide motif (loose)	3900563	3900572	36.8	-	.	Motif 424_gi;Alias=;ID=424-5109-E_coli_genome;pvalue=0.000208;qvalue= 0.323;sequence=TATAAAAATT;
E_coli_genome	fimo	Nucleotide motif (loose)	3900565	3900574	36.8	-	.	Motif 424_gi;Alias=;ID=424-5110-E_coli_genome;pvalue=0.000208;qvalue= 0.323;sequence=AATATAAAAA;
E_coli_genome	fimo	Nucleotide motif (loose)	3902310	3902319	36.8	+	.	Motif 424_gi;Alias=;ID=424-5111-E_coli_genome;pvalue=0.000208;qvalue= 0.323;sequence=TTTTTTTAAT;
E_coli_genome	fimo	Nucleotide motif (loose)	3902310	3902319	36.8	-	.	Motif 424_gi;Alias=;ID=424-5112-E_coli_genome;pvalue=0.000208;qvalue= 0.323;sequence=ATTAAAAAAA;
E_coli_genome	fimo	Nucleotide motif (loose)	3902762	3902771	36.8	+	.	Motif 424_gi;Alias=;ID=424-5113-E_coli_genome;pvalue=0.000208;qvalue= 0.323;sequence=TTTTATTAAT;
E_coli_genome	fimo	Nucleotide motif (loose)	3902762	3902771	36.8	-	.	Motif 424_gi;Alias=;ID=424-5114-E_coli_genome;pvalue=0.000208;qvalue= 0.323;sequence=ATTAATAAAA;
E_coli_genome	fimo	Nucleotide motif (loose)	3906004	3906013	36.8	+	.	Motif 424_gi;Alias=;ID=424-5115-E_coli_genome;pvalue=0.000208;qvalue= 0.323;sequence=TTTTATTAAT;
E_coli_genome	fimo	Nucleotide motif (loose)	3906005	3906014	36.8	+	.	Motif 424_gi;Alias=;ID=424-5116-E_coli_genome;pvalue=0.000208;qvalue= 0.323;sequence=TTTATTAATT;
E_coli_genome	fimo	Nucleotide motif (loose)	3906004	3906013	36.8	-	.	Motif 424_gi;Alias=;ID=424-5117-E_coli_genome;pvalue=0.000208;qvalue= 0.323;sequence=ATTAATAAAA;
E_coli_genome	fimo	Nucleotide motif (loose)	3906005	3906014	36.8	-	.	Motif 424_gi;Alias=;ID=424-5118-E_coli_genome;pvalue=0.000208;qvalue= 0.323;sequence=AATTAATAAA;
E_coli_genome	fimo	Nucleotide motif (loose)	3906579	3906588	36.8	+	.	Motif 424_gi;Alias=;ID=424-5119-E_coli_genome;pvalue=0.000208;qvalue= 0.323;sequence=TTTTTATAAA;
E_coli_genome	fimo	Nucleotide motif (loose)	3906579	3906588	36.8	-	.	Motif 424_gi;Alias=;ID=424-5120-E_coli_genome;pvalue=0.000208;qvalue= 0.323;sequence=TTTATAAAAA;
E_coli_genome	fimo	Nucleotide motif (loose)	3906662	3906671	36.8	+	.	Motif 424_gi;Alias=;ID=424-5121-E_coli_genome;pvalue=0.000208;qvalue= 0.323;sequence=ATTTATTAAT;
E_coli_genome	fimo	Nucleotide motif (loose)	3906662	3906671	36.8	-	.	Motif 424_gi;Alias=;ID=424-5122-E_coli_genome;pvalue=0.000208;qvalue= 0.323;sequence=ATTAATAAAT;
E_coli_genome	fimo	Nucleotide motif (loose)	3906792	3906801	36.8	+	.	Motif 424_gi;Alias=;ID=424-5123-E_coli_genome;pvalue=0.000208;qvalue= 0.323;sequence=AATTTATAAA;
E_coli_genome	fimo	Nucleotide motif (loose)	3906792	3906801	36.8	-	.	Motif 424_gi;Alias=;ID=424-5124-E_coli_genome;pvalue=0.000208;qvalue= 0.323;sequence=TTTATAAATT;
E_coli_genome	fimo	Nucleotide motif (loose)	3913753	3913762	36.8	+	.	Motif 424_gi;Alias=;ID=424-5125-E_coli_genome;pvalue=0.000208;qvalue= 0.323;sequence=TATTTTTATA;
E_coli_genome	fimo	Nucleotide motif (loose)	3913753	3913762	36.8	-	.	Motif 424_gi;Alias=;ID=424-5126-E_coli_genome;pvalue=0.000208;qvalue= 0.323;sequence=TATAAAAATA;
E_coli_genome	fimo	Nucleotide motif (loose)	3920929	3920938	36.8	+	.	Motif 424_gi;Alias=;ID=424-5127-E_coli_genome;pvalue=0.000208;qvalue= 0.323;sequence=TTTAAATAAA;
E_coli_genome	fimo	Nucleotide motif (loose)	3920929	3920938	36.8	-	.	Motif 424_gi;Alias=;ID=424-5128-E_coli_genome;pvalue=0.000208;qvalue= 0.323;sequence=TTTATTTAAA;
E_coli_genome	fimo	Nucleotide motif (loose)	3922589	3922598	36.8	+	.	Motif 424_gi;Alias=;ID=424-5129-E_coli_genome;pvalue=0.000208;qvalue= 0.323;sequence=TTTAAATATT;
E_coli_genome	fimo	Nucleotide motif (loose)	3922589	3922598	36.8	-	.	Motif 424_gi;Alias=;ID=424-5130-E_coli_genome;pvalue=0.000208;qvalue= 0.323;sequence=AATATTTAAA;
E_coli_genome	fimo	Nucleotide motif (loose)	3922791	3922800	36.8	+	.	Motif 424_gi;Alias=;ID=424-5131-E_coli_genome;pvalue=0.000208;qvalue= 0.323;sequence=TTTTAATAAA;
E_coli_genome	fimo	Nucleotide motif (loose)	3922792	3922801	36.8	+	.	Motif 424_gi;Alias=;ID=424-5132-E_coli_genome;pvalue=0.000208;qvalue= 0.323;sequence=TTTAATAAAT;
E_coli_genome	fimo	Nucleotide motif (loose)	3922791	3922800	36.8	-	.	Motif 424_gi;Alias=;ID=424-5133-E_coli_genome;pvalue=0.000208;qvalue= 0.323;sequence=TTTATTAAAA;
E_coli_genome	fimo	Nucleotide motif (loose)	3922792	3922801	36.8	-	.	Motif 424_gi;Alias=;ID=424-5134-E_coli_genome;pvalue=0.000208;qvalue= 0.323;sequence=ATTTATTAAA;
E_coli_genome	fimo	Nucleotide motif (loose)	3922833	3922842	36.8	+	.	Motif 424_gi;Alias=;ID=424-5135-E_coli_genome;pvalue=0.000208;qvalue= 0.323;sequence=ATTTTTAATA;
E_coli_genome	fimo	Nucleotide motif (loose)	3922835	3922844	36.8	+	.	Motif 424_gi;Alias=;ID=424-5136-E_coli_genome;pvalue=0.000208;qvalue= 0.323;sequence=TTTTAATAAT;
E_coli_genome	fimo	Nucleotide motif (loose)	3922833	3922842	36.8	-	.	Motif 424_gi;Alias=;ID=424-5137-E_coli_genome;pvalue=0.000208;qvalue= 0.323;sequence=TATTAAAAAT;
E_coli_genome	fimo	Nucleotide motif (loose)	3922835	3922844	36.8	-	.	Motif 424_gi;Alias=;ID=424-5138-E_coli_genome;pvalue=0.000208;qvalue= 0.323;sequence=ATTATTAAAA;
E_coli_genome	fimo	Nucleotide motif (loose)	3927147	3927156	36.8	+	.	Motif 424_gi;Alias=;ID=424-5139-E_coli_genome;pvalue=0.000208;qvalue= 0.323;sequence=TATAAAAAAT;
E_coli_genome	fimo	Nucleotide motif (loose)	3927147	3927156	36.8	-	.	Motif 424_gi;Alias=;ID=424-5140-E_coli_genome;pvalue=0.000208;qvalue= 0.323;sequence=ATTTTTTATA;
E_coli_genome	fimo	Nucleotide motif (loose)	3939833	3939842	36.8	+	.	Motif 424_gi;Alias=;ID=424-5141-E_coli_genome;pvalue=0.000208;qvalue= 0.323;sequence=TTTAAATAAA;
E_coli_genome	fimo	Nucleotide motif (loose)	3939833	3939842	36.8	-	.	Motif 424_gi;Alias=;ID=424-5142-E_coli_genome;pvalue=0.000208;qvalue= 0.323;sequence=TTTATTTAAA;
E_coli_genome	fimo	Nucleotide motif (loose)	3940104	3940113	36.8	+	.	Motif 424_gi;Alias=;ID=424-5143-E_coli_genome;pvalue=0.000208;qvalue= 0.323;sequence=ATTAAAAATA;
E_coli_genome	fimo	Nucleotide motif (loose)	3940104	3940113	36.8	-	.	Motif 424_gi;Alias=;ID=424-5144-E_coli_genome;pvalue=0.000208;qvalue= 0.323;sequence=TATTTTTAAT;
E_coli_genome	fimo	Nucleotide motif (loose)	3941464	3941473	36.8	+	.	Motif 424_gi;Alias=;ID=424-5145-E_coli_genome;pvalue=0.000208;qvalue= 0.323;sequence=TATTTTAAAT;
E_coli_genome	fimo	Nucleotide motif (loose)	3941465	3941474	36.8	+	.	Motif 424_gi;Alias=;ID=424-5146-E_coli_genome;pvalue=0.000208;qvalue= 0.323;sequence=ATTTTAAATT;
E_coli_genome	fimo	Nucleotide motif (loose)	3941464	3941473	36.8	-	.	Motif 424_gi;Alias=;ID=424-5147-E_coli_genome;pvalue=0.000208;qvalue= 0.323;sequence=ATTTAAAATA;
E_coli_genome	fimo	Nucleotide motif (loose)	3941465	3941474	36.8	-	.	Motif 424_gi;Alias=;ID=424-5148-E_coli_genome;pvalue=0.000208;qvalue= 0.323;sequence=AATTTAAAAT;
E_coli_genome	fimo	Nucleotide motif (loose)	3945480	3945489	36.8	+	.	Motif 424_gi;Alias=;ID=424-5149-E_coli_genome;pvalue=0.000208;qvalue= 0.323;sequence=TTTATTAAAA;
E_coli_genome	fimo	Nucleotide motif (loose)	3945480	3945489	36.8	-	.	Motif 424_gi;Alias=;ID=424-5150-E_coli_genome;pvalue=0.000208;qvalue= 0.323;sequence=TTTTAATAAA;
E_coli_genome	fimo	Nucleotide motif (loose)	3948420	3948429	36.8	+	.	Motif 424_gi;Alias=;ID=424-5151-E_coli_genome;pvalue=0.000208;qvalue= 0.323;sequence=ATTAATAAAA;
E_coli_genome	fimo	Nucleotide motif (loose)	3948420	3948429	36.8	-	.	Motif 424_gi;Alias=;ID=424-5152-E_coli_genome;pvalue=0.000208;qvalue= 0.323;sequence=TTTTATTAAT;
E_coli_genome	fimo	Nucleotide motif (loose)	3950185	3950194	36.8	+	.	Motif 424_gi;Alias=;ID=424-5153-E_coli_genome;pvalue=0.000208;qvalue= 0.323;sequence=TATTTTTAAA;
E_coli_genome	fimo	Nucleotide motif (loose)	3950186	3950195	36.8	+	.	Motif 424_gi;Alias=;ID=424-5154-E_coli_genome;pvalue=0.000208;qvalue= 0.323;sequence=ATTTTTAAAA;
E_coli_genome	fimo	Nucleotide motif (loose)	3950187	3950196	36.8	+	.	Motif 424_gi;Alias=;ID=424-5155-E_coli_genome;pvalue=0.000208;qvalue= 0.323;sequence=TTTTTAAAAA;
E_coli_genome	fimo	Nucleotide motif (loose)	3950188	3950197	36.8	+	.	Motif 424_gi;Alias=;ID=424-5156-E_coli_genome;pvalue=0.000208;qvalue= 0.323;sequence=TTTTAAAAAA;
E_coli_genome	fimo	Nucleotide motif (loose)	3950185	3950194	36.8	-	.	Motif 424_gi;Alias=;ID=424-5157-E_coli_genome;pvalue=0.000208;qvalue= 0.323;sequence=TTTAAAAATA;
E_coli_genome	fimo	Nucleotide motif (loose)	3950186	3950195	36.8	-	.	Motif 424_gi;Alias=;ID=424-5158-E_coli_genome;pvalue=0.000208;qvalue= 0.323;sequence=TTTTAAAAAT;
E_coli_genome	fimo	Nucleotide motif (loose)	3950187	3950196	36.8	-	.	Motif 424_gi;Alias=;ID=424-5159-E_coli_genome;pvalue=0.000208;qvalue= 0.323;sequence=TTTTTAAAAA;
E_coli_genome	fimo	Nucleotide motif (loose)	3950188	3950197	36.8	-	.	Motif 424_gi;Alias=;ID=424-5160-E_coli_genome;pvalue=0.000208;qvalue= 0.323;sequence=TTTTTTAAAA;
E_coli_genome	fimo	Nucleotide motif (loose)	3950202	3950211	36.8	+	.	Motif 424_gi;Alias=;ID=424-5161-E_coli_genome;pvalue=0.000208;qvalue= 0.323;sequence=AATTTATATT;
E_coli_genome	fimo	Nucleotide motif (loose)	3950202	3950211	36.8	-	.	Motif 424_gi;Alias=;ID=424-5162-E_coli_genome;pvalue=0.000208;qvalue= 0.323;sequence=AATATAAATT;
E_coli_genome	fimo	Nucleotide motif (loose)	3950214	3950223	36.8	+	.	Motif 424_gi;Alias=;ID=424-5163-E_coli_genome;pvalue=0.000208;qvalue= 0.323;sequence=AATTATTAAA;
E_coli_genome	fimo	Nucleotide motif (loose)	3950214	3950223	36.8	-	.	Motif 424_gi;Alias=;ID=424-5164-E_coli_genome;pvalue=0.000208;qvalue= 0.323;sequence=TTTAATAATT;
E_coli_genome	fimo	Nucleotide motif (loose)	3952330	3952339	36.8	+	.	Motif 424_gi;Alias=;ID=424-5165-E_coli_genome;pvalue=0.000208;qvalue= 0.323;sequence=AATATAAATA;
E_coli_genome	fimo	Nucleotide motif (loose)	3952330	3952339	36.8	-	.	Motif 424_gi;Alias=;ID=424-5166-E_coli_genome;pvalue=0.000208;qvalue= 0.323;sequence=TATTTATATT;
E_coli_genome	fimo	Nucleotide motif (loose)	3952475	3952484	36.8	+	.	Motif 424_gi;Alias=;ID=424-5167-E_coli_genome;pvalue=0.000208;qvalue= 0.323;sequence=AATATAAAAA;
E_coli_genome	fimo	Nucleotide motif (loose)	3952475	3952484	36.8	-	.	Motif 424_gi;Alias=;ID=424-5168-E_coli_genome;pvalue=0.000208;qvalue= 0.323;sequence=TTTTTATATT;
E_coli_genome	fimo	Nucleotide motif (loose)	3964356	3964365	36.8	+	.	Motif 424_gi;Alias=;ID=424-5169-E_coli_genome;pvalue=0.000208;qvalue= 0.323;sequence=ATTTTTTATT;
E_coli_genome	fimo	Nucleotide motif (loose)	3964356	3964365	36.8	-	.	Motif 424_gi;Alias=;ID=424-5170-E_coli_genome;pvalue=0.000208;qvalue= 0.323;sequence=AATAAAAAAT;
E_coli_genome	fimo	Nucleotide motif (loose)	3967953	3967962	36.8	+	.	Motif 424_gi;Alias=;ID=424-5171-E_coli_genome;pvalue=0.000208;qvalue= 0.323;sequence=TTTTTTTATT;
E_coli_genome	fimo	Nucleotide motif (loose)	3967953	3967962	36.8	-	.	Motif 424_gi;Alias=;ID=424-5172-E_coli_genome;pvalue=0.000208;qvalue= 0.323;sequence=AATAAAAAAA;
E_coli_genome	fimo	Nucleotide motif (loose)	3980152	3980161	36.8	+	.	Motif 424_gi;Alias=;ID=424-5173-E_coli_genome;pvalue=0.000208;qvalue= 0.323;sequence=AATTTAAATA;
E_coli_genome	fimo	Nucleotide motif (loose)	3980152	3980161	36.8	-	.	Motif 424_gi;Alias=;ID=424-5174-E_coli_genome;pvalue=0.000208;qvalue= 0.323;sequence=TATTTAAATT;
E_coli_genome	fimo	Nucleotide motif (loose)	3980770	3980779	36.8	+	.	Motif 424_gi;Alias=;ID=424-5175-E_coli_genome;pvalue=0.000208;qvalue= 0.323;sequence=AATTTTTAAT;
E_coli_genome	fimo	Nucleotide motif (loose)	3980770	3980779	36.8	-	.	Motif 424_gi;Alias=;ID=424-5176-E_coli_genome;pvalue=0.000208;qvalue= 0.323;sequence=ATTAAAAATT;
E_coli_genome	fimo	Nucleotide motif (loose)	3982308	3982317	36.8	+	.	Motif 424_gi;Alias=;ID=424-5177-E_coli_genome;pvalue=0.000208;qvalue= 0.323;sequence=TTTATTTAAA;
E_coli_genome	fimo	Nucleotide motif (loose)	3982310	3982319	36.8	+	.	Motif 424_gi;Alias=;ID=424-5178-E_coli_genome;pvalue=0.000208;qvalue= 0.323;sequence=TATTTAAAAA;
E_coli_genome	fimo	Nucleotide motif (loose)	3982308	3982317	36.8	-	.	Motif 424_gi;Alias=;ID=424-5179-E_coli_genome;pvalue=0.000208;qvalue= 0.323;sequence=TTTAAATAAA;
E_coli_genome	fimo	Nucleotide motif (loose)	3982310	3982319	36.8	-	.	Motif 424_gi;Alias=;ID=424-5180-E_coli_genome;pvalue=0.000208;qvalue= 0.323;sequence=TTTTTAAATA;
E_coli_genome	fimo	Nucleotide motif (loose)	3986117	3986126	36.8	+	.	Motif 424_gi;Alias=;ID=424-5181-E_coli_genome;pvalue=0.000208;qvalue= 0.323;sequence=ATTATTTATT;
E_coli_genome	fimo	Nucleotide motif (loose)	3986117	3986126	36.8	-	.	Motif 424_gi;Alias=;ID=424-5182-E_coli_genome;pvalue=0.000208;qvalue= 0.323;sequence=AATAAATAAT;
E_coli_genome	fimo	Nucleotide motif (loose)	3986249	3986258	36.8	+	.	Motif 424_gi;Alias=;ID=424-5183-E_coli_genome;pvalue=0.000208;qvalue= 0.323;sequence=AATTAATATA;
E_coli_genome	fimo	Nucleotide motif (loose)	3986249	3986258	36.8	-	.	Motif 424_gi;Alias=;ID=424-5184-E_coli_genome;pvalue=0.000208;qvalue= 0.323;sequence=TATATTAATT;
E_coli_genome	fimo	Nucleotide motif (loose)	4002600	4002609	36.8	+	.	Motif 424_gi;Alias=;ID=424-5185-E_coli_genome;pvalue=0.000208;qvalue= 0.323;sequence=AATAAATATA;
E_coli_genome	fimo	Nucleotide motif (loose)	4002600	4002609	36.8	-	.	Motif 424_gi;Alias=;ID=424-5186-E_coli_genome;pvalue=0.000208;qvalue= 0.323;sequence=TATATTTATT;
E_coli_genome	fimo	Nucleotide motif (loose)	4002974	4002983	36.8	+	.	Motif 424_gi;Alias=;ID=424-5187-E_coli_genome;pvalue=0.000208;qvalue= 0.323;sequence=TTTTTATATA;
E_coli_genome	fimo	Nucleotide motif (loose)	4002974	4002983	36.8	-	.	Motif 424_gi;Alias=;ID=424-5188-E_coli_genome;pvalue=0.000208;qvalue= 0.323;sequence=TATATAAAAA;
E_coli_genome	fimo	Nucleotide motif (loose)	4003116	4003125	36.8	+	.	Motif 424_gi;Alias=;ID=424-5189-E_coli_genome;pvalue=0.000208;qvalue= 0.323;sequence=ATTTATTAAA;
E_coli_genome	fimo	Nucleotide motif (loose)	4003117	4003126	36.8	+	.	Motif 424_gi;Alias=;ID=424-5190-E_coli_genome;pvalue=0.000208;qvalue= 0.323;sequence=TTTATTAAAA;
E_coli_genome	fimo	Nucleotide motif (loose)	4003119	4003128	36.8	+	.	Motif 424_gi;Alias=;ID=424-5191-E_coli_genome;pvalue=0.000208;qvalue= 0.323;sequence=TATTAAAATA;
E_coli_genome	fimo	Nucleotide motif (loose)	4003116	4003125	36.8	-	.	Motif 424_gi;Alias=;ID=424-5192-E_coli_genome;pvalue=0.000208;qvalue= 0.323;sequence=TTTAATAAAT;
E_coli_genome	fimo	Nucleotide motif (loose)	4003117	4003126	36.8	-	.	Motif 424_gi;Alias=;ID=424-5193-E_coli_genome;pvalue=0.000208;qvalue= 0.323;sequence=TTTTAATAAA;
E_coli_genome	fimo	Nucleotide motif (loose)	4003119	4003128	36.8	-	.	Motif 424_gi;Alias=;ID=424-5194-E_coli_genome;pvalue=0.000208;qvalue= 0.323;sequence=TATTTTAATA;
E_coli_genome	fimo	Nucleotide motif (loose)	4003276	4003285	36.8	+	.	Motif 424_gi;Alias=;ID=424-5195-E_coli_genome;pvalue=0.000208;qvalue= 0.323;sequence=TATATTTATT;
E_coli_genome	fimo	Nucleotide motif (loose)	4003283	4003292	36.8	+	.	Motif 424_gi;Alias=;ID=424-5196-E_coli_genome;pvalue=0.000208;qvalue= 0.323;sequence=ATTTTTTATT;
E_coli_genome	fimo	Nucleotide motif (loose)	4003276	4003285	36.8	-	.	Motif 424_gi;Alias=;ID=424-5197-E_coli_genome;pvalue=0.000208;qvalue= 0.323;sequence=AATAAATATA;
E_coli_genome	fimo	Nucleotide motif (loose)	4003283	4003292	36.8	-	.	Motif 424_gi;Alias=;ID=424-5198-E_coli_genome;pvalue=0.000208;qvalue= 0.323;sequence=AATAAAAAAT;
E_coli_genome	fimo	Nucleotide motif (loose)	4003986	4003995	36.8	+	.	Motif 424_gi;Alias=;ID=424-5199-E_coli_genome;pvalue=0.000208;qvalue= 0.323;sequence=TTTTTAAATA;
E_coli_genome	fimo	Nucleotide motif (loose)	4003986	4003995	36.8	-	.	Motif 424_gi;Alias=;ID=424-5200-E_coli_genome;pvalue=0.000208;qvalue= 0.323;sequence=TATTTAAAAA;
E_coli_genome	fimo	Nucleotide motif (loose)	4004190	4004199	36.8	+	.	Motif 424_gi;Alias=;ID=424-5201-E_coli_genome;pvalue=0.000208;qvalue= 0.323;sequence=ATTTTTAATT;
E_coli_genome	fimo	Nucleotide motif (loose)	4004190	4004199	36.8	-	.	Motif 424_gi;Alias=;ID=424-5202-E_coli_genome;pvalue=0.000208;qvalue= 0.323;sequence=AATTAAAAAT;
E_coli_genome	fimo	Nucleotide motif (loose)	4024378	4024387	36.8	+	.	Motif 424_gi;Alias=;ID=424-5203-E_coli_genome;pvalue=0.000208;qvalue= 0.323;sequence=TTTATTAATA;
E_coli_genome	fimo	Nucleotide motif (loose)	4024378	4024387	36.8	-	.	Motif 424_gi;Alias=;ID=424-5204-E_coli_genome;pvalue=0.000208;qvalue= 0.323;sequence=TATTAATAAA;
E_coli_genome	fimo	Nucleotide motif (loose)	4027231	4027240	36.8	+	.	Motif 424_gi;Alias=;ID=424-5205-E_coli_genome;pvalue=0.000208;qvalue= 0.323;sequence=TATAAAAAAA;
E_coli_genome	fimo	Nucleotide motif (loose)	4027231	4027240	36.8	-	.	Motif 424_gi;Alias=;ID=424-5206-E_coli_genome;pvalue=0.000208;qvalue= 0.323;sequence=TTTTTTTATA;
E_coli_genome	fimo	Nucleotide motif (loose)	4028212	4028221	36.8	+	.	Motif 424_gi;Alias=;ID=424-5207-E_coli_genome;pvalue=0.000208;qvalue= 0.323;sequence=ATTTTTAAAT;
E_coli_genome	fimo	Nucleotide motif (loose)	4028212	4028221	36.8	-	.	Motif 424_gi;Alias=;ID=424-5208-E_coli_genome;pvalue=0.000208;qvalue= 0.323;sequence=ATTTAAAAAT;
E_coli_genome	fimo	Nucleotide motif (loose)	4035162	4035171	36.8	+	.	Motif 424_gi;Alias=;ID=424-5209-E_coli_genome;pvalue=0.000208;qvalue= 0.323;sequence=AATAAAAAAT;
E_coli_genome	fimo	Nucleotide motif (loose)	4035162	4035171	36.8	-	.	Motif 424_gi;Alias=;ID=424-5210-E_coli_genome;pvalue=0.000208;qvalue= 0.323;sequence=ATTTTTTATT;
E_coli_genome	fimo	Nucleotide motif (loose)	4035187	4035196	36.8	+	.	Motif 424_gi;Alias=;ID=424-5211-E_coli_genome;pvalue=0.000208;qvalue= 0.323;sequence=TATTTTAAAT;
E_coli_genome	fimo	Nucleotide motif (loose)	4035188	4035197	36.8	+	.	Motif 424_gi;Alias=;ID=424-5212-E_coli_genome;pvalue=0.000208;qvalue= 0.323;sequence=ATTTTAAATT;
E_coli_genome	fimo	Nucleotide motif (loose)	4035187	4035196	36.8	-	.	Motif 424_gi;Alias=;ID=424-5213-E_coli_genome;pvalue=0.000208;qvalue= 0.323;sequence=ATTTAAAATA;
E_coli_genome	fimo	Nucleotide motif (loose)	4035188	4035197	36.8	-	.	Motif 424_gi;Alias=;ID=424-5214-E_coli_genome;pvalue=0.000208;qvalue= 0.323;sequence=AATTTAAAAT;
E_coli_genome	fimo	Nucleotide motif (loose)	4037347	4037356	36.8	+	.	Motif 424_gi;Alias=;ID=424-5215-E_coli_genome;pvalue=0.000208;qvalue= 0.323;sequence=ATTAAATAAA;
E_coli_genome	fimo	Nucleotide motif (loose)	4037351	4037360	36.8	+	.	Motif 424_gi;Alias=;ID=424-5216-E_coli_genome;pvalue=0.000208;qvalue= 0.323;sequence=AATAAAAAAT;
E_coli_genome	fimo	Nucleotide motif (loose)	4037347	4037356	36.8	-	.	Motif 424_gi;Alias=;ID=424-5217-E_coli_genome;pvalue=0.000208;qvalue= 0.323;sequence=TTTATTTAAT;
E_coli_genome	fimo	Nucleotide motif (loose)	4037351	4037360	36.8	-	.	Motif 424_gi;Alias=;ID=424-5218-E_coli_genome;pvalue=0.000208;qvalue= 0.323;sequence=ATTTTTTATT;
E_coli_genome	fimo	Nucleotide motif (loose)	4039294	4039303	36.8	+	.	Motif 424_gi;Alias=;ID=424-5219-E_coli_genome;pvalue=0.000208;qvalue= 0.323;sequence=TTTATTAAAA;
E_coli_genome	fimo	Nucleotide motif (loose)	4039294	4039303	36.8	-	.	Motif 424_gi;Alias=;ID=424-5220-E_coli_genome;pvalue=0.000208;qvalue= 0.323;sequence=TTTTAATAAA;
E_coli_genome	fimo	Nucleotide motif (loose)	4044085	4044094	36.8	+	.	Motif 424_gi;Alias=;ID=424-5221-E_coli_genome;pvalue=0.000208;qvalue= 0.323;sequence=TTTTTTTATT;
E_coli_genome	fimo	Nucleotide motif (loose)	4044088	4044097	36.8	+	.	Motif 424_gi;Alias=;ID=424-5222-E_coli_genome;pvalue=0.000208;qvalue= 0.323;sequence=TTTTATTATT;
E_coli_genome	fimo	Nucleotide motif (loose)	4044092	4044101	36.8	+	.	Motif 424_gi;Alias=;ID=424-5223-E_coli_genome;pvalue=0.000208;qvalue= 0.323;sequence=ATTATTTAAT;
E_coli_genome	fimo	Nucleotide motif (loose)	4044085	4044094	36.8	-	.	Motif 424_gi;Alias=;ID=424-5224-E_coli_genome;pvalue=0.000208;qvalue= 0.323;sequence=AATAAAAAAA;
E_coli_genome	fimo	Nucleotide motif (loose)	4044095	4044104	36.8	+	.	Motif 424_gi;Alias=;ID=424-5225-E_coli_genome;pvalue=0.000208;qvalue= 0.323;sequence=ATTTAATAAA;
E_coli_genome	fimo	Nucleotide motif (loose)	4044096	4044105	36.8	+	.	Motif 424_gi;Alias=;ID=424-5226-E_coli_genome;pvalue=0.000208;qvalue= 0.323;sequence=TTTAATAAAT;
E_coli_genome	fimo	Nucleotide motif (loose)	4044088	4044097	36.8	-	.	Motif 424_gi;Alias=;ID=424-5227-E_coli_genome;pvalue=0.000208;qvalue= 0.323;sequence=AATAATAAAA;
E_coli_genome	fimo	Nucleotide motif (loose)	4044099	4044108	36.8	+	.	Motif 424_gi;Alias=;ID=424-5228-E_coli_genome;pvalue=0.000208;qvalue= 0.323;sequence=AATAAATATA;
E_coli_genome	fimo	Nucleotide motif (loose)	4044092	4044101	36.8	-	.	Motif 424_gi;Alias=;ID=424-5229-E_coli_genome;pvalue=0.000208;qvalue= 0.323;sequence=ATTAAATAAT;
E_coli_genome	fimo	Nucleotide motif (loose)	4044103	4044112	36.8	+	.	Motif 424_gi;Alias=;ID=424-5230-E_coli_genome;pvalue=0.000208;qvalue= 0.323;sequence=AATATAAATA;
E_coli_genome	fimo	Nucleotide motif (loose)	4044095	4044104	36.8	-	.	Motif 424_gi;Alias=;ID=424-5231-E_coli_genome;pvalue=0.000208;qvalue= 0.323;sequence=TTTATTAAAT;
E_coli_genome	fimo	Nucleotide motif (loose)	4044096	4044105	36.8	-	.	Motif 424_gi;Alias=;ID=424-5232-E_coli_genome;pvalue=0.000208;qvalue= 0.323;sequence=ATTTATTAAA;
E_coli_genome	fimo	Nucleotide motif (loose)	4044099	4044108	36.8	-	.	Motif 424_gi;Alias=;ID=424-5233-E_coli_genome;pvalue=0.000208;qvalue= 0.323;sequence=TATATTTATT;
E_coli_genome	fimo	Nucleotide motif (loose)	4044103	4044112	36.8	-	.	Motif 424_gi;Alias=;ID=424-5234-E_coli_genome;pvalue=0.000208;qvalue= 0.323;sequence=TATTTATATT;
E_coli_genome	fimo	Nucleotide motif (loose)	4044190	4044199	36.8	+	.	Motif 424_gi;Alias=;ID=424-5235-E_coli_genome;pvalue=0.000208;qvalue= 0.323;sequence=AATATTTATA;
E_coli_genome	fimo	Nucleotide motif (loose)	4044190	4044199	36.8	-	.	Motif 424_gi;Alias=;ID=424-5236-E_coli_genome;pvalue=0.000208;qvalue= 0.323;sequence=TATAAATATT;
E_coli_genome	fimo	Nucleotide motif (loose)	4044300	4044309	36.8	+	.	Motif 424_gi;Alias=;ID=424-5237-E_coli_genome;pvalue=0.000208;qvalue= 0.323;sequence=ATTTATTAAA;
E_coli_genome	fimo	Nucleotide motif (loose)	4044300	4044309	36.8	-	.	Motif 424_gi;Alias=;ID=424-5238-E_coli_genome;pvalue=0.000208;qvalue= 0.323;sequence=TTTAATAAAT;
E_coli_genome	fimo	Nucleotide motif (loose)	4044385	4044394	36.8	+	.	Motif 424_gi;Alias=;ID=424-5239-E_coli_genome;pvalue=0.000208;qvalue= 0.323;sequence=TTTTTTAATT;
E_coli_genome	fimo	Nucleotide motif (loose)	4044385	4044394	36.8	-	.	Motif 424_gi;Alias=;ID=424-5240-E_coli_genome;pvalue=0.000208;qvalue= 0.323;sequence=AATTAAAAAA;
E_coli_genome	fimo	Nucleotide motif (loose)	4046227	4046236	36.8	+	.	Motif 424_gi;Alias=;ID=424-5241-E_coli_genome;pvalue=0.000208;qvalue= 0.323;sequence=AATATTTATT;
E_coli_genome	fimo	Nucleotide motif (loose)	4046227	4046236	36.8	-	.	Motif 424_gi;Alias=;ID=424-5242-E_coli_genome;pvalue=0.000208;qvalue= 0.323;sequence=AATAAATATT;
E_coli_genome	fimo	Nucleotide motif (loose)	4050957	4050966	36.8	+	.	Motif 424_gi;Alias=;ID=424-5243-E_coli_genome;pvalue=0.000208;qvalue= 0.323;sequence=TTTATATAAA;
E_coli_genome	fimo	Nucleotide motif (loose)	4050957	4050966	36.8	-	.	Motif 424_gi;Alias=;ID=424-5244-E_coli_genome;pvalue=0.000208;qvalue= 0.323;sequence=TTTATATAAA;
E_coli_genome	fimo	Nucleotide motif (loose)	4053737	4053746	36.8	+	.	Motif 424_gi;Alias=;ID=424-5245-E_coli_genome;pvalue=0.000208;qvalue= 0.323;sequence=ATTAATTATT;
E_coli_genome	fimo	Nucleotide motif (loose)	4053737	4053746	36.8	-	.	Motif 424_gi;Alias=;ID=424-5246-E_coli_genome;pvalue=0.000208;qvalue= 0.323;sequence=AATAATTAAT;
E_coli_genome	fimo	Nucleotide motif (loose)	4062221	4062230	36.8	+	.	Motif 424_gi;Alias=;ID=424-5247-E_coli_genome;pvalue=0.000208;qvalue= 0.323;sequence=ATTTTAAAAA;
E_coli_genome	fimo	Nucleotide motif (loose)	4062222	4062231	36.8	+	.	Motif 424_gi;Alias=;ID=424-5248-E_coli_genome;pvalue=0.000208;qvalue= 0.323;sequence=TTTTAAAAAT;
E_coli_genome	fimo	Nucleotide motif (loose)	4062221	4062230	36.8	-	.	Motif 424_gi;Alias=;ID=424-5249-E_coli_genome;pvalue=0.000208;qvalue= 0.323;sequence=TTTTTAAAAT;
E_coli_genome	fimo	Nucleotide motif (loose)	4062222	4062231	36.8	-	.	Motif 424_gi;Alias=;ID=424-5250-E_coli_genome;pvalue=0.000208;qvalue= 0.323;sequence=ATTTTTAAAA;
E_coli_genome	fimo	Nucleotide motif (loose)	4062303	4062312	36.8	+	.	Motif 424_gi;Alias=;ID=424-5251-E_coli_genome;pvalue=0.000208;qvalue= 0.323;sequence=AATTTATAAA;
E_coli_genome	fimo	Nucleotide motif (loose)	4062304	4062313	36.8	+	.	Motif 424_gi;Alias=;ID=424-5252-E_coli_genome;pvalue=0.000208;qvalue= 0.323;sequence=ATTTATAAAT;
E_coli_genome	fimo	Nucleotide motif (loose)	4062305	4062314	36.8	+	.	Motif 424_gi;Alias=;ID=424-5253-E_coli_genome;pvalue=0.000208;qvalue= 0.323;sequence=TTTATAAATT;
E_coli_genome	fimo	Nucleotide motif (loose)	4062303	4062312	36.8	-	.	Motif 424_gi;Alias=;ID=424-5254-E_coli_genome;pvalue=0.000208;qvalue= 0.323;sequence=TTTATAAATT;
E_coli_genome	fimo	Nucleotide motif (loose)	4062304	4062313	36.8	-	.	Motif 424_gi;Alias=;ID=424-5255-E_coli_genome;pvalue=0.000208;qvalue= 0.323;sequence=ATTTATAAAT;
E_coli_genome	fimo	Nucleotide motif (loose)	4062305	4062314	36.8	-	.	Motif 424_gi;Alias=;ID=424-5256-E_coli_genome;pvalue=0.000208;qvalue= 0.323;sequence=AATTTATAAA;
E_coli_genome	fimo	Nucleotide motif (loose)	4063829	4063838	36.8	+	.	Motif 424_gi;Alias=;ID=424-5257-E_coli_genome;pvalue=0.000208;qvalue= 0.323;sequence=ATTTTAAAAT;
E_coli_genome	fimo	Nucleotide motif (loose)	4063830	4063839	36.8	+	.	Motif 424_gi;Alias=;ID=424-5258-E_coli_genome;pvalue=0.000208;qvalue= 0.323;sequence=TTTTAAAATT;
E_coli_genome	fimo	Nucleotide motif (loose)	4063829	4063838	36.8	-	.	Motif 424_gi;Alias=;ID=424-5259-E_coli_genome;pvalue=0.000208;qvalue= 0.323;sequence=ATTTTAAAAT;
E_coli_genome	fimo	Nucleotide motif (loose)	4063830	4063839	36.8	-	.	Motif 424_gi;Alias=;ID=424-5260-E_coli_genome;pvalue=0.000208;qvalue= 0.323;sequence=AATTTTAAAA;
E_coli_genome	fimo	Nucleotide motif (loose)	4064305	4064314	36.8	+	.	Motif 424_gi;Alias=;ID=424-5261-E_coli_genome;pvalue=0.000208;qvalue= 0.323;sequence=ATTTTTTAAA;
E_coli_genome	fimo	Nucleotide motif (loose)	4064305	4064314	36.8	-	.	Motif 424_gi;Alias=;ID=424-5262-E_coli_genome;pvalue=0.000208;qvalue= 0.323;sequence=TTTAAAAAAT;
E_coli_genome	fimo	Nucleotide motif (loose)	4065801	4065810	36.8	+	.	Motif 424_gi;Alias=;ID=424-5263-E_coli_genome;pvalue=0.000208;qvalue= 0.323;sequence=TATTATTATT;
E_coli_genome	fimo	Nucleotide motif (loose)	4065801	4065810	36.8	-	.	Motif 424_gi;Alias=;ID=424-5264-E_coli_genome;pvalue=0.000208;qvalue= 0.323;sequence=AATAATAATA;
E_coli_genome	fimo	Nucleotide motif (loose)	4069359	4069368	36.8	+	.	Motif 424_gi;Alias=;ID=424-5265-E_coli_genome;pvalue=0.000208;qvalue= 0.323;sequence=TATATAAAAA;
E_coli_genome	fimo	Nucleotide motif (loose)	4069359	4069368	36.8	-	.	Motif 424_gi;Alias=;ID=424-5266-E_coli_genome;pvalue=0.000208;qvalue= 0.323;sequence=TTTTTATATA;
E_coli_genome	fimo	Nucleotide motif (loose)	4069493	4069502	36.8	+	.	Motif 424_gi;Alias=;ID=424-5267-E_coli_genome;pvalue=0.000208;qvalue= 0.323;sequence=AATATTAAAA;
E_coli_genome	fimo	Nucleotide motif (loose)	4069495	4069504	36.8	+	.	Motif 424_gi;Alias=;ID=424-5268-E_coli_genome;pvalue=0.000208;qvalue= 0.323;sequence=TATTAAAAAA;
E_coli_genome	fimo	Nucleotide motif (loose)	4069493	4069502	36.8	-	.	Motif 424_gi;Alias=;ID=424-5269-E_coli_genome;pvalue=0.000208;qvalue= 0.323;sequence=TTTTAATATT;
E_coli_genome	fimo	Nucleotide motif (loose)	4069495	4069504	36.8	-	.	Motif 424_gi;Alias=;ID=424-5270-E_coli_genome;pvalue=0.000208;qvalue= 0.323;sequence=TTTTTTAATA;
E_coli_genome	fimo	Nucleotide motif (loose)	4078506	4078515	36.8	+	.	Motif 424_gi;Alias=;ID=424-5271-E_coli_genome;pvalue=0.000208;qvalue= 0.323;sequence=TATATTAAAT;
E_coli_genome	fimo	Nucleotide motif (loose)	4078506	4078515	36.8	-	.	Motif 424_gi;Alias=;ID=424-5272-E_coli_genome;pvalue=0.000208;qvalue= 0.323;sequence=ATTTAATATA;
E_coli_genome	fimo	Nucleotide motif (loose)	4078528	4078537	36.8	+	.	Motif 424_gi;Alias=;ID=424-5273-E_coli_genome;pvalue=0.000208;qvalue= 0.323;sequence=AATTTTTATT;
E_coli_genome	fimo	Nucleotide motif (loose)	4078528	4078537	36.8	-	.	Motif 424_gi;Alias=;ID=424-5274-E_coli_genome;pvalue=0.000208;qvalue= 0.323;sequence=AATAAAAATT;
E_coli_genome	fimo	Nucleotide motif (loose)	4078584	4078593	36.8	+	.	Motif 424_gi;Alias=;ID=424-5275-E_coli_genome;pvalue=0.000208;qvalue= 0.323;sequence=TTTAAATATT;
E_coli_genome	fimo	Nucleotide motif (loose)	4078584	4078593	36.8	-	.	Motif 424_gi;Alias=;ID=424-5276-E_coli_genome;pvalue=0.000208;qvalue= 0.323;sequence=AATATTTAAA;
E_coli_genome	fimo	Nucleotide motif (loose)	4078709	4078718	36.8	+	.	Motif 424_gi;Alias=;ID=424-5277-E_coli_genome;pvalue=0.000208;qvalue= 0.323;sequence=TATTTTTAAA;
E_coli_genome	fimo	Nucleotide motif (loose)	4078710	4078719	36.8	+	.	Motif 424_gi;Alias=;ID=424-5278-E_coli_genome;pvalue=0.000208;qvalue= 0.323;sequence=ATTTTTAAAA;
E_coli_genome	fimo	Nucleotide motif (loose)	4078711	4078720	36.8	+	.	Motif 424_gi;Alias=;ID=424-5279-E_coli_genome;pvalue=0.000208;qvalue= 0.323;sequence=TTTTTAAAAT;
E_coli_genome	fimo	Nucleotide motif (loose)	4078709	4078718	36.8	-	.	Motif 424_gi;Alias=;ID=424-5280-E_coli_genome;pvalue=0.000208;qvalue= 0.323;sequence=TTTAAAAATA;
E_coli_genome	fimo	Nucleotide motif (loose)	4078710	4078719	36.8	-	.	Motif 424_gi;Alias=;ID=424-5281-E_coli_genome;pvalue=0.000208;qvalue= 0.323;sequence=TTTTAAAAAT;
E_coli_genome	fimo	Nucleotide motif (loose)	4078711	4078720	36.8	-	.	Motif 424_gi;Alias=;ID=424-5282-E_coli_genome;pvalue=0.000208;qvalue= 0.323;sequence=ATTTTAAAAA;
E_coli_genome	fimo	Nucleotide motif (loose)	4079221	4079230	36.8	+	.	Motif 424_gi;Alias=;ID=424-5283-E_coli_genome;pvalue=0.000208;qvalue= 0.323;sequence=TTTTTTTAAA;
E_coli_genome	fimo	Nucleotide motif (loose)	4079222	4079231	36.8	+	.	Motif 424_gi;Alias=;ID=424-5284-E_coli_genome;pvalue=0.000208;qvalue= 0.323;sequence=TTTTTTAAAT;
E_coli_genome	fimo	Nucleotide motif (loose)	4079221	4079230	36.8	-	.	Motif 424_gi;Alias=;ID=424-5285-E_coli_genome;pvalue=0.000208;qvalue= 0.323;sequence=TTTAAAAAAA;
E_coli_genome	fimo	Nucleotide motif (loose)	4079222	4079231	36.8	-	.	Motif 424_gi;Alias=;ID=424-5286-E_coli_genome;pvalue=0.000208;qvalue= 0.323;sequence=ATTTAAAAAA;
E_coli_genome	fimo	Nucleotide motif (loose)	4079529	4079538	36.8	+	.	Motif 424_gi;Alias=;ID=424-5287-E_coli_genome;pvalue=0.000208;qvalue= 0.323;sequence=AATATAAAAA;
E_coli_genome	fimo	Nucleotide motif (loose)	4079529	4079538	36.8	-	.	Motif 424_gi;Alias=;ID=424-5288-E_coli_genome;pvalue=0.000208;qvalue= 0.323;sequence=TTTTTATATT;
E_coli_genome	fimo	Nucleotide motif (loose)	4079634	4079643	36.8	+	.	Motif 424_gi;Alias=;ID=424-5289-E_coli_genome;pvalue=0.000208;qvalue= 0.323;sequence=AATAAAAAAT;
E_coli_genome	fimo	Nucleotide motif (loose)	4079634	4079643	36.8	-	.	Motif 424_gi;Alias=;ID=424-5290-E_coli_genome;pvalue=0.000208;qvalue= 0.323;sequence=ATTTTTTATT;
E_coli_genome	fimo	Nucleotide motif (loose)	4086845	4086854	36.8	+	.	Motif 424_gi;Alias=;ID=424-5291-E_coli_genome;pvalue=0.000208;qvalue= 0.323;sequence=ATTAATTAAA;
E_coli_genome	fimo	Nucleotide motif (loose)	4086848	4086857	36.8	+	.	Motif 424_gi;Alias=;ID=424-5292-E_coli_genome;pvalue=0.000208;qvalue= 0.323;sequence=AATTAAAATA;
E_coli_genome	fimo	Nucleotide motif (loose)	4086845	4086854	36.8	-	.	Motif 424_gi;Alias=;ID=424-5293-E_coli_genome;pvalue=0.000208;qvalue= 0.323;sequence=TTTAATTAAT;
E_coli_genome	fimo	Nucleotide motif (loose)	4086848	4086857	36.8	-	.	Motif 424_gi;Alias=;ID=424-5294-E_coli_genome;pvalue=0.000208;qvalue= 0.323;sequence=TATTTTAATT;
E_coli_genome	fimo	Nucleotide motif (loose)	4086870	4086879	36.8	+	.	Motif 424_gi;Alias=;ID=424-5295-E_coli_genome;pvalue=0.000208;qvalue= 0.323;sequence=TATATTAAAT;
E_coli_genome	fimo	Nucleotide motif (loose)	4086870	4086879	36.8	-	.	Motif 424_gi;Alias=;ID=424-5296-E_coli_genome;pvalue=0.000208;qvalue= 0.323;sequence=ATTTAATATA;
E_coli_genome	fimo	Nucleotide motif (loose)	4086904	4086913	36.8	+	.	Motif 424_gi;Alias=;ID=424-5297-E_coli_genome;pvalue=0.000208;qvalue= 0.323;sequence=TTTTATTATT;
E_coli_genome	fimo	Nucleotide motif (loose)	4086904	4086913	36.8	-	.	Motif 424_gi;Alias=;ID=424-5298-E_coli_genome;pvalue=0.000208;qvalue= 0.323;sequence=AATAATAAAA;
E_coli_genome	fimo	Nucleotide motif (loose)	4086913	4086922	36.8	+	.	Motif 424_gi;Alias=;ID=424-5299-E_coli_genome;pvalue=0.000208;qvalue= 0.323;sequence=TTTATTTATA;
E_coli_genome	fimo	Nucleotide motif (loose)	4086915	4086924	36.8	+	.	Motif 424_gi;Alias=;ID=424-5300-E_coli_genome;pvalue=0.000208;qvalue= 0.323;sequence=TATTTATAAA;
E_coli_genome	fimo	Nucleotide motif (loose)	4086913	4086922	36.8	-	.	Motif 424_gi;Alias=;ID=424-5301-E_coli_genome;pvalue=0.000208;qvalue= 0.323;sequence=TATAAATAAA;
E_coli_genome	fimo	Nucleotide motif (loose)	4086915	4086924	36.8	-	.	Motif 424_gi;Alias=;ID=424-5302-E_coli_genome;pvalue=0.000208;qvalue= 0.323;sequence=TTTATAAATA;
E_coli_genome	fimo	Nucleotide motif (loose)	4086982	4086991	36.8	+	.	Motif 424_gi;Alias=;ID=424-5303-E_coli_genome;pvalue=0.000208;qvalue= 0.323;sequence=TATATTTATA;
E_coli_genome	fimo	Nucleotide motif (loose)	4086982	4086991	36.8	-	.	Motif 424_gi;Alias=;ID=424-5304-E_coli_genome;pvalue=0.000208;qvalue= 0.323;sequence=TATAAATATA;
E_coli_genome	fimo	Nucleotide motif (loose)	4087863	4087872	36.8	+	.	Motif 424_gi;Alias=;ID=424-5305-E_coli_genome;pvalue=0.000208;qvalue= 0.323;sequence=TTTATTAATT;
E_coli_genome	fimo	Nucleotide motif (loose)	4087863	4087872	36.8	-	.	Motif 424_gi;Alias=;ID=424-5306-E_coli_genome;pvalue=0.000208;qvalue= 0.323;sequence=AATTAATAAA;
E_coli_genome	fimo	Nucleotide motif (loose)	4088299	4088308	36.8	+	.	Motif 424_gi;Alias=;ID=424-5307-E_coli_genome;pvalue=0.000208;qvalue= 0.323;sequence=AATAAAAAAT;
E_coli_genome	fimo	Nucleotide motif (loose)	4088299	4088308	36.8	-	.	Motif 424_gi;Alias=;ID=424-5308-E_coli_genome;pvalue=0.000208;qvalue= 0.323;sequence=ATTTTTTATT;
E_coli_genome	fimo	Nucleotide motif (loose)	4092961	4092970	36.8	+	.	Motif 424_gi;Alias=;ID=424-5309-E_coli_genome;pvalue=0.000208;qvalue= 0.323;sequence=TATTTAAATA;
E_coli_genome	fimo	Nucleotide motif (loose)	4092963	4092972	36.8	+	.	Motif 424_gi;Alias=;ID=424-5310-E_coli_genome;pvalue=0.000208;qvalue= 0.323;sequence=TTTAAATAAA;
E_coli_genome	fimo	Nucleotide motif (loose)	4092961	4092970	36.8	-	.	Motif 424_gi;Alias=;ID=424-5311-E_coli_genome;pvalue=0.000208;qvalue= 0.323;sequence=TATTTAAATA;
E_coli_genome	fimo	Nucleotide motif (loose)	4092963	4092972	36.8	-	.	Motif 424_gi;Alias=;ID=424-5312-E_coli_genome;pvalue=0.000208;qvalue= 0.323;sequence=TTTATTTAAA;
E_coli_genome	fimo	Nucleotide motif (loose)	4093080	4093089	36.8	+	.	Motif 424_gi;Alias=;ID=424-5313-E_coli_genome;pvalue=0.000208;qvalue= 0.323;sequence=AATTTAAAAT;
E_coli_genome	fimo	Nucleotide motif (loose)	4093081	4093090	36.8	+	.	Motif 424_gi;Alias=;ID=424-5314-E_coli_genome;pvalue=0.000208;qvalue= 0.323;sequence=ATTTAAAATA;
E_coli_genome	fimo	Nucleotide motif (loose)	4093080	4093089	36.8	-	.	Motif 424_gi;Alias=;ID=424-5315-E_coli_genome;pvalue=0.000208;qvalue= 0.323;sequence=ATTTTAAATT;
E_coli_genome	fimo	Nucleotide motif (loose)	4093081	4093090	36.8	-	.	Motif 424_gi;Alias=;ID=424-5316-E_coli_genome;pvalue=0.000208;qvalue= 0.323;sequence=TATTTTAAAT;
E_coli_genome	fimo	Nucleotide motif (loose)	4098904	4098913	36.8	+	.	Motif 424_gi;Alias=;ID=424-5317-E_coli_genome;pvalue=0.000208;qvalue= 0.323;sequence=ATTATTTATT;
E_coli_genome	fimo	Nucleotide motif (loose)	4098904	4098913	36.8	-	.	Motif 424_gi;Alias=;ID=424-5318-E_coli_genome;pvalue=0.000208;qvalue= 0.323;sequence=AATAAATAAT;
E_coli_genome	fimo	Nucleotide motif (loose)	4107036	4107045	36.8	+	.	Motif 424_gi;Alias=;ID=424-5319-E_coli_genome;pvalue=0.000208;qvalue= 0.323;sequence=ATTTTATATA;
E_coli_genome	fimo	Nucleotide motif (loose)	4107036	4107045	36.8	-	.	Motif 424_gi;Alias=;ID=424-5320-E_coli_genome;pvalue=0.000208;qvalue= 0.323;sequence=TATATAAAAT;
E_coli_genome	fimo	Nucleotide motif (loose)	4108758	4108767	36.8	+	.	Motif 424_gi;Alias=;ID=424-5321-E_coli_genome;pvalue=0.000208;qvalue= 0.323;sequence=TTTTTTTATT;
E_coli_genome	fimo	Nucleotide motif (loose)	4108758	4108767	36.8	-	.	Motif 424_gi;Alias=;ID=424-5322-E_coli_genome;pvalue=0.000208;qvalue= 0.323;sequence=AATAAAAAAA;
E_coli_genome	fimo	Nucleotide motif (loose)	4119749	4119758	36.8	+	.	Motif 424_gi;Alias=;ID=424-5323-E_coli_genome;pvalue=0.000208;qvalue= 0.323;sequence=TATTAATATT;
E_coli_genome	fimo	Nucleotide motif (loose)	4119749	4119758	36.8	-	.	Motif 424_gi;Alias=;ID=424-5324-E_coli_genome;pvalue=0.000208;qvalue= 0.323;sequence=AATATTAATA;
E_coli_genome	fimo	Nucleotide motif (loose)	4123918	4123927	36.8	+	.	Motif 424_gi;Alias=;ID=424-5325-E_coli_genome;pvalue=0.000208;qvalue= 0.323;sequence=TATAAATAAT;
E_coli_genome	fimo	Nucleotide motif (loose)	4123918	4123927	36.8	-	.	Motif 424_gi;Alias=;ID=424-5326-E_coli_genome;pvalue=0.000208;qvalue= 0.323;sequence=ATTATTTATA;
E_coli_genome	fimo	Nucleotide motif (loose)	4132276	4132285	36.8	+	.	Motif 424_gi;Alias=;ID=424-5327-E_coli_genome;pvalue=0.000208;qvalue= 0.323;sequence=ATTTAATAAT;
E_coli_genome	fimo	Nucleotide motif (loose)	4132276	4132285	36.8	-	.	Motif 424_gi;Alias=;ID=424-5328-E_coli_genome;pvalue=0.000208;qvalue= 0.323;sequence=ATTATTAAAT;
E_coli_genome	fimo	Nucleotide motif (loose)	4133500	4133509	36.8	+	.	Motif 424_gi;Alias=;ID=424-5329-E_coli_genome;pvalue=0.000208;qvalue= 0.323;sequence=TTTATAAATA;
E_coli_genome	fimo	Nucleotide motif (loose)	4133500	4133509	36.8	-	.	Motif 424_gi;Alias=;ID=424-5330-E_coli_genome;pvalue=0.000208;qvalue= 0.323;sequence=TATTTATAAA;
E_coli_genome	fimo	Nucleotide motif (loose)	4133650	4133659	36.8	+	.	Motif 424_gi;Alias=;ID=424-5331-E_coli_genome;pvalue=0.000208;qvalue= 0.323;sequence=TTTTTATAAA;
E_coli_genome	fimo	Nucleotide motif (loose)	4133650	4133659	36.8	-	.	Motif 424_gi;Alias=;ID=424-5332-E_coli_genome;pvalue=0.000208;qvalue= 0.323;sequence=TTTATAAAAA;
E_coli_genome	fimo	Nucleotide motif (loose)	4139415	4139424	36.8	+	.	Motif 424_gi;Alias=;ID=424-5333-E_coli_genome;pvalue=0.000208;qvalue= 0.323;sequence=TATTTTAATT;
E_coli_genome	fimo	Nucleotide motif (loose)	4139415	4139424	36.8	-	.	Motif 424_gi;Alias=;ID=424-5334-E_coli_genome;pvalue=0.000208;qvalue= 0.323;sequence=AATTAAAATA;
E_coli_genome	fimo	Nucleotide motif (loose)	4143601	4143610	36.8	+	.	Motif 424_gi;Alias=;ID=424-5335-E_coli_genome;pvalue=0.000208;qvalue= 0.323;sequence=ATTAATTAAT;
E_coli_genome	fimo	Nucleotide motif (loose)	4143601	4143610	36.8	-	.	Motif 424_gi;Alias=;ID=424-5336-E_coli_genome;pvalue=0.000208;qvalue= 0.323;sequence=ATTAATTAAT;
E_coli_genome	fimo	Nucleotide motif (loose)	4146781	4146790	36.8	+	.	Motif 424_gi;Alias=;ID=424-5337-E_coli_genome;pvalue=0.000208;qvalue= 0.323;sequence=ATTTAAAAAT;
E_coli_genome	fimo	Nucleotide motif (loose)	4146782	4146791	36.8	+	.	Motif 424_gi;Alias=;ID=424-5338-E_coli_genome;pvalue=0.000208;qvalue= 0.323;sequence=TTTAAAAATT;
E_coli_genome	fimo	Nucleotide motif (loose)	4146781	4146790	36.8	-	.	Motif 424_gi;Alias=;ID=424-5339-E_coli_genome;pvalue=0.000208;qvalue= 0.323;sequence=ATTTTTAAAT;
E_coli_genome	fimo	Nucleotide motif (loose)	4146782	4146791	36.8	-	.	Motif 424_gi;Alias=;ID=424-5340-E_coli_genome;pvalue=0.000208;qvalue= 0.323;sequence=AATTTTTAAA;
E_coli_genome	fimo	Nucleotide motif (loose)	4148359	4148368	36.8	+	.	Motif 424_gi;Alias=;ID=424-5341-E_coli_genome;pvalue=0.000208;qvalue= 0.323;sequence=ATTATTAAAA;
E_coli_genome	fimo	Nucleotide motif (loose)	4148361	4148370	36.8	+	.	Motif 424_gi;Alias=;ID=424-5342-E_coli_genome;pvalue=0.000208;qvalue= 0.323;sequence=TATTAAAAAA;
E_coli_genome	fimo	Nucleotide motif (loose)	4148359	4148368	36.8	-	.	Motif 424_gi;Alias=;ID=424-5343-E_coli_genome;pvalue=0.000208;qvalue= 0.323;sequence=TTTTAATAAT;
E_coli_genome	fimo	Nucleotide motif (loose)	4148361	4148370	36.8	-	.	Motif 424_gi;Alias=;ID=424-5344-E_coli_genome;pvalue=0.000208;qvalue= 0.323;sequence=TTTTTTAATA;
E_coli_genome	fimo	Nucleotide motif (loose)	4154899	4154908	36.8	+	.	Motif 424_gi;Alias=;ID=424-5345-E_coli_genome;pvalue=0.000208;qvalue= 0.323;sequence=AATAAAAATA;
E_coli_genome	fimo	Nucleotide motif (loose)	4154899	4154908	36.8	-	.	Motif 424_gi;Alias=;ID=424-5346-E_coli_genome;pvalue=0.000208;qvalue= 0.323;sequence=TATTTTTATT;
E_coli_genome	fimo	Nucleotide motif (loose)	4163893	4163902	36.8	+	.	Motif 424_gi;Alias=;ID=424-5347-E_coli_genome;pvalue=0.000208;qvalue= 0.323;sequence=TATTTTTATT;
E_coli_genome	fimo	Nucleotide motif (loose)	4163893	4163902	36.8	-	.	Motif 424_gi;Alias=;ID=424-5348-E_coli_genome;pvalue=0.000208;qvalue= 0.323;sequence=AATAAAAATA;
E_coli_genome	fimo	Nucleotide motif (loose)	4166315	4166324	36.8	+	.	Motif 424_gi;Alias=;ID=424-5349-E_coli_genome;pvalue=0.000208;qvalue= 0.323;sequence=TATTTTAAAT;
E_coli_genome	fimo	Nucleotide motif (loose)	4166316	4166325	36.8	+	.	Motif 424_gi;Alias=;ID=424-5350-E_coli_genome;pvalue=0.000208;qvalue= 0.323;sequence=ATTTTAAATT;
E_coli_genome	fimo	Nucleotide motif (loose)	4166315	4166324	36.8	-	.	Motif 424_gi;Alias=;ID=424-5351-E_coli_genome;pvalue=0.000208;qvalue= 0.323;sequence=ATTTAAAATA;
E_coli_genome	fimo	Nucleotide motif (loose)	4166316	4166325	36.8	-	.	Motif 424_gi;Alias=;ID=424-5352-E_coli_genome;pvalue=0.000208;qvalue= 0.323;sequence=AATTTAAAAT;
E_coli_genome	fimo	Nucleotide motif (loose)	4170417	4170426	36.8	+	.	Motif 424_gi;Alias=;ID=424-5353-E_coli_genome;pvalue=0.000208;qvalue= 0.323;sequence=TTTATTAAAA;
E_coli_genome	fimo	Nucleotide motif (loose)	4170417	4170426	36.8	-	.	Motif 424_gi;Alias=;ID=424-5354-E_coli_genome;pvalue=0.000208;qvalue= 0.323;sequence=TTTTAATAAA;
E_coli_genome	fimo	Nucleotide motif (loose)	4172539	4172548	36.8	+	.	Motif 424_gi;Alias=;ID=424-5355-E_coli_genome;pvalue=0.000208;qvalue= 0.323;sequence=TATTTTTAAA;
E_coli_genome	fimo	Nucleotide motif (loose)	4172539	4172548	36.8	-	.	Motif 424_gi;Alias=;ID=424-5356-E_coli_genome;pvalue=0.000208;qvalue= 0.323;sequence=TTTAAAAATA;
E_coli_genome	fimo	Nucleotide motif (loose)	4173186	4173195	36.8	+	.	Motif 424_gi;Alias=;ID=424-5357-E_coli_genome;pvalue=0.000208;qvalue= 0.323;sequence=TATTAATAAA;
E_coli_genome	fimo	Nucleotide motif (loose)	4173186	4173195	36.8	-	.	Motif 424_gi;Alias=;ID=424-5358-E_coli_genome;pvalue=0.000208;qvalue= 0.323;sequence=TTTATTAATA;
E_coli_genome	fimo	Nucleotide motif (loose)	4173891	4173900	36.8	+	.	Motif 424_gi;Alias=;ID=424-5359-E_coli_genome;pvalue=0.000208;qvalue= 0.323;sequence=TTTTATTAAT;
E_coli_genome	fimo	Nucleotide motif (loose)	4173891	4173900	36.8	-	.	Motif 424_gi;Alias=;ID=424-5360-E_coli_genome;pvalue=0.000208;qvalue= 0.323;sequence=ATTAATAAAA;
E_coli_genome	fimo	Nucleotide motif (loose)	4173993	4174002	36.8	+	.	Motif 424_gi;Alias=;ID=424-5361-E_coli_genome;pvalue=0.000208;qvalue= 0.323;sequence=AATAATAAAA;
E_coli_genome	fimo	Nucleotide motif (loose)	4173993	4174002	36.8	-	.	Motif 424_gi;Alias=;ID=424-5362-E_coli_genome;pvalue=0.000208;qvalue= 0.323;sequence=TTTTATTATT;
E_coli_genome	fimo	Nucleotide motif (loose)	4174436	4174445	36.8	+	.	Motif 424_gi;Alias=;ID=424-5363-E_coli_genome;pvalue=0.000208;qvalue= 0.323;sequence=AATTAAAATA;
E_coli_genome	fimo	Nucleotide motif (loose)	4174436	4174445	36.8	-	.	Motif 424_gi;Alias=;ID=424-5364-E_coli_genome;pvalue=0.000208;qvalue= 0.323;sequence=TATTTTAATT;
E_coli_genome	fimo	Nucleotide motif (loose)	4178388	4178397	36.8	+	.	Motif 424_gi;Alias=;ID=424-5365-E_coli_genome;pvalue=0.000208;qvalue= 0.323;sequence=ATTTTTTATA;
E_coli_genome	fimo	Nucleotide motif (loose)	4178388	4178397	36.8	-	.	Motif 424_gi;Alias=;ID=424-5366-E_coli_genome;pvalue=0.000208;qvalue= 0.323;sequence=TATAAAAAAT;
E_coli_genome	fimo	Nucleotide motif (loose)	4178439	4178448	36.8	+	.	Motif 424_gi;Alias=;ID=424-5367-E_coli_genome;pvalue=0.000208;qvalue= 0.323;sequence=AATTTATAAT;
E_coli_genome	fimo	Nucleotide motif (loose)	4178439	4178448	36.8	-	.	Motif 424_gi;Alias=;ID=424-5368-E_coli_genome;pvalue=0.000208;qvalue= 0.323;sequence=ATTATAAATT;
E_coli_genome	fimo	Nucleotide motif (loose)	4185357	4185366	36.8	+	.	Motif 424_gi;Alias=;ID=424-5369-E_coli_genome;pvalue=0.000208;qvalue= 0.323;sequence=ATTTATTAAA;
E_coli_genome	fimo	Nucleotide motif (loose)	4185357	4185366	36.8	-	.	Motif 424_gi;Alias=;ID=424-5370-E_coli_genome;pvalue=0.000208;qvalue= 0.323;sequence=TTTAATAAAT;
E_coli_genome	fimo	Nucleotide motif (loose)	4211819	4211828	36.8	+	.	Motif 424_gi;Alias=;ID=424-5371-E_coli_genome;pvalue=0.000208;qvalue= 0.323;sequence=TTTATTAAAA;
E_coli_genome	fimo	Nucleotide motif (loose)	4211819	4211828	36.8	-	.	Motif 424_gi;Alias=;ID=424-5372-E_coli_genome;pvalue=0.000208;qvalue= 0.323;sequence=TTTTAATAAA;
E_coli_genome	fimo	Nucleotide motif (loose)	4215342	4215351	36.8	+	.	Motif 424_gi;Alias=;ID=424-5373-E_coli_genome;pvalue=0.000208;qvalue= 0.323;sequence=TATTTTTAAT;
E_coli_genome	fimo	Nucleotide motif (loose)	4215343	4215352	36.8	+	.	Motif 424_gi;Alias=;ID=424-5374-E_coli_genome;pvalue=0.000208;qvalue= 0.323;sequence=ATTTTTAATT;
E_coli_genome	fimo	Nucleotide motif (loose)	4215346	4215355	36.8	+	.	Motif 424_gi;Alias=;ID=424-5375-E_coli_genome;pvalue=0.000208;qvalue= 0.323;sequence=TTTAATTAAA;
E_coli_genome	fimo	Nucleotide motif (loose)	4215342	4215351	36.8	-	.	Motif 424_gi;Alias=;ID=424-5376-E_coli_genome;pvalue=0.000208;qvalue= 0.323;sequence=ATTAAAAATA;
E_coli_genome	fimo	Nucleotide motif (loose)	4215343	4215352	36.8	-	.	Motif 424_gi;Alias=;ID=424-5377-E_coli_genome;pvalue=0.000208;qvalue= 0.323;sequence=AATTAAAAAT;
E_coli_genome	fimo	Nucleotide motif (loose)	4215346	4215355	36.8	-	.	Motif 424_gi;Alias=;ID=424-5378-E_coli_genome;pvalue=0.000208;qvalue= 0.323;sequence=TTTAATTAAA;
E_coli_genome	fimo	Nucleotide motif (loose)	4222220	4222229	36.8	+	.	Motif 424_gi;Alias=;ID=424-5379-E_coli_genome;pvalue=0.000208;qvalue= 0.323;sequence=TTTTATTAAT;
E_coli_genome	fimo	Nucleotide motif (loose)	4222221	4222230	36.8	+	.	Motif 424_gi;Alias=;ID=424-5380-E_coli_genome;pvalue=0.000208;qvalue= 0.323;sequence=TTTATTAATT;
E_coli_genome	fimo	Nucleotide motif (loose)	4222220	4222229	36.8	-	.	Motif 424_gi;Alias=;ID=424-5381-E_coli_genome;pvalue=0.000208;qvalue= 0.323;sequence=ATTAATAAAA;
E_coli_genome	fimo	Nucleotide motif (loose)	4222221	4222230	36.8	-	.	Motif 424_gi;Alias=;ID=424-5382-E_coli_genome;pvalue=0.000208;qvalue= 0.323;sequence=AATTAATAAA;
E_coli_genome	fimo	Nucleotide motif (loose)	4222439	4222448	36.8	+	.	Motif 424_gi;Alias=;ID=424-5383-E_coli_genome;pvalue=0.000208;qvalue= 0.323;sequence=TATTATTAAT;
E_coli_genome	fimo	Nucleotide motif (loose)	4222440	4222449	36.8	+	.	Motif 424_gi;Alias=;ID=424-5384-E_coli_genome;pvalue=0.000208;qvalue= 0.323;sequence=ATTATTAATA;
E_coli_genome	fimo	Nucleotide motif (loose)	4222442	4222451	36.8	+	.	Motif 424_gi;Alias=;ID=424-5385-E_coli_genome;pvalue=0.000208;qvalue= 0.323;sequence=TATTAATATT;
E_coli_genome	fimo	Nucleotide motif (loose)	4222439	4222448	36.8	-	.	Motif 424_gi;Alias=;ID=424-5386-E_coli_genome;pvalue=0.000208;qvalue= 0.323;sequence=ATTAATAATA;
E_coli_genome	fimo	Nucleotide motif (loose)	4222440	4222449	36.8	-	.	Motif 424_gi;Alias=;ID=424-5387-E_coli_genome;pvalue=0.000208;qvalue= 0.323;sequence=TATTAATAAT;
E_coli_genome	fimo	Nucleotide motif (loose)	4222442	4222451	36.8	-	.	Motif 424_gi;Alias=;ID=424-5388-E_coli_genome;pvalue=0.000208;qvalue= 0.323;sequence=AATATTAATA;
E_coli_genome	fimo	Nucleotide motif (loose)	4222661	4222670	36.8	+	.	Motif 424_gi;Alias=;ID=424-5389-E_coli_genome;pvalue=0.000208;qvalue= 0.323;sequence=TTTAAAAATA;
E_coli_genome	fimo	Nucleotide motif (loose)	4222661	4222670	36.8	-	.	Motif 424_gi;Alias=;ID=424-5390-E_coli_genome;pvalue=0.000208;qvalue= 0.323;sequence=TATTTTTAAA;
E_coli_genome	fimo	Nucleotide motif (loose)	4223788	4223797	36.8	+	.	Motif 424_gi;Alias=;ID=424-5391-E_coli_genome;pvalue=0.000208;qvalue= 0.323;sequence=AATTTTTATT;
E_coli_genome	fimo	Nucleotide motif (loose)	4223791	4223800	36.8	+	.	Motif 424_gi;Alias=;ID=424-5392-E_coli_genome;pvalue=0.000208;qvalue= 0.323;sequence=TTTTATTAAA;
E_coli_genome	fimo	Nucleotide motif (loose)	4223792	4223801	36.8	+	.	Motif 424_gi;Alias=;ID=424-5393-E_coli_genome;pvalue=0.000208;qvalue= 0.323;sequence=TTTATTAAAT;
E_coli_genome	fimo	Nucleotide motif (loose)	4223788	4223797	36.8	-	.	Motif 424_gi;Alias=;ID=424-5394-E_coli_genome;pvalue=0.000208;qvalue= 0.323;sequence=AATAAAAATT;
E_coli_genome	fimo	Nucleotide motif (loose)	4223791	4223800	36.8	-	.	Motif 424_gi;Alias=;ID=424-5395-E_coli_genome;pvalue=0.000208;qvalue= 0.323;sequence=TTTAATAAAA;
E_coli_genome	fimo	Nucleotide motif (loose)	4223792	4223801	36.8	-	.	Motif 424_gi;Alias=;ID=424-5396-E_coli_genome;pvalue=0.000208;qvalue= 0.323;sequence=ATTTAATAAA;
E_coli_genome	fimo	Nucleotide motif (loose)	4227571	4227580	36.8	+	.	Motif 424_gi;Alias=;ID=424-5397-E_coli_genome;pvalue=0.000208;qvalue= 0.323;sequence=TTTATTAATA;
E_coli_genome	fimo	Nucleotide motif (loose)	4227571	4227580	36.8	-	.	Motif 424_gi;Alias=;ID=424-5398-E_coli_genome;pvalue=0.000208;qvalue= 0.323;sequence=TATTAATAAA;
E_coli_genome	fimo	Nucleotide motif (loose)	4229357	4229366	36.8	+	.	Motif 424_gi;Alias=;ID=424-5399-E_coli_genome;pvalue=0.000208;qvalue= 0.323;sequence=TATTAATATT;
E_coli_genome	fimo	Nucleotide motif (loose)	4229357	4229366	36.8	-	.	Motif 424_gi;Alias=;ID=424-5400-E_coli_genome;pvalue=0.000208;qvalue= 0.323;sequence=AATATTAATA;
E_coli_genome	fimo	Nucleotide motif (loose)	4230377	4230386	36.8	+	.	Motif 424_gi;Alias=;ID=424-5401-E_coli_genome;pvalue=0.000208;qvalue= 0.323;sequence=TTTAAATAAA;
E_coli_genome	fimo	Nucleotide motif (loose)	4230377	4230386	36.8	-	.	Motif 424_gi;Alias=;ID=424-5402-E_coli_genome;pvalue=0.000208;qvalue= 0.323;sequence=TTTATTTAAA;
E_coli_genome	fimo	Nucleotide motif (loose)	4233540	4233549	36.8	+	.	Motif 424_gi;Alias=;ID=424-5403-E_coli_genome;pvalue=0.000208;qvalue= 0.323;sequence=ATTTATAAAT;
E_coli_genome	fimo	Nucleotide motif (loose)	4233541	4233550	36.8	+	.	Motif 424_gi;Alias=;ID=424-5404-E_coli_genome;pvalue=0.000208;qvalue= 0.323;sequence=TTTATAAATA;
E_coli_genome	fimo	Nucleotide motif (loose)	4233543	4233552	36.8	+	.	Motif 424_gi;Alias=;ID=424-5405-E_coli_genome;pvalue=0.000208;qvalue= 0.323;sequence=TATAAATAAA;
E_coli_genome	fimo	Nucleotide motif (loose)	4233540	4233549	36.8	-	.	Motif 424_gi;Alias=;ID=424-5406-E_coli_genome;pvalue=0.000208;qvalue= 0.323;sequence=ATTTATAAAT;
E_coli_genome	fimo	Nucleotide motif (loose)	4233541	4233550	36.8	-	.	Motif 424_gi;Alias=;ID=424-5407-E_coli_genome;pvalue=0.000208;qvalue= 0.323;sequence=TATTTATAAA;
E_coli_genome	fimo	Nucleotide motif (loose)	4233543	4233552	36.8	-	.	Motif 424_gi;Alias=;ID=424-5408-E_coli_genome;pvalue=0.000208;qvalue= 0.323;sequence=TTTATTTATA;
E_coli_genome	fimo	Nucleotide motif (loose)	4235741	4235750	36.8	+	.	Motif 424_gi;Alias=;ID=424-5409-E_coli_genome;pvalue=0.000208;qvalue= 0.323;sequence=TATTTAAATA;
E_coli_genome	fimo	Nucleotide motif (loose)	4235743	4235752	36.8	+	.	Motif 424_gi;Alias=;ID=424-5410-E_coli_genome;pvalue=0.000208;qvalue= 0.323;sequence=TTTAAATATA;
E_coli_genome	fimo	Nucleotide motif (loose)	4235741	4235750	36.8	-	.	Motif 424_gi;Alias=;ID=424-5411-E_coli_genome;pvalue=0.000208;qvalue= 0.323;sequence=TATTTAAATA;
E_coli_genome	fimo	Nucleotide motif (loose)	4235743	4235752	36.8	-	.	Motif 424_gi;Alias=;ID=424-5412-E_coli_genome;pvalue=0.000208;qvalue= 0.323;sequence=TATATTTAAA;
E_coli_genome	fimo	Nucleotide motif (loose)	4243472	4243481	36.8	+	.	Motif 424_gi;Alias=;ID=424-5413-E_coli_genome;pvalue=0.000208;qvalue= 0.323;sequence=AATAAATAAA;
E_coli_genome	fimo	Nucleotide motif (loose)	4243472	4243481	36.8	-	.	Motif 424_gi;Alias=;ID=424-5414-E_coli_genome;pvalue=0.000208;qvalue= 0.323;sequence=TTTATTTATT;
E_coli_genome	fimo	Nucleotide motif (loose)	4248173	4248182	36.8	+	.	Motif 424_gi;Alias=;ID=424-5415-E_coli_genome;pvalue=0.000208;qvalue= 0.323;sequence=AATTAAAATT;
E_coli_genome	fimo	Nucleotide motif (loose)	4248173	4248182	36.8	-	.	Motif 424_gi;Alias=;ID=424-5416-E_coli_genome;pvalue=0.000208;qvalue= 0.323;sequence=AATTTTAATT;
E_coli_genome	fimo	Nucleotide motif (loose)	4250337	4250346	36.8	+	.	Motif 424_gi;Alias=;ID=424-5417-E_coli_genome;pvalue=0.000208;qvalue= 0.323;sequence=TATTTTAATA;
E_coli_genome	fimo	Nucleotide motif (loose)	4250337	4250346	36.8	-	.	Motif 424_gi;Alias=;ID=424-5418-E_coli_genome;pvalue=0.000208;qvalue= 0.323;sequence=TATTAAAATA;
E_coli_genome	fimo	Nucleotide motif (loose)	4250559	4250568	36.8	+	.	Motif 424_gi;Alias=;ID=424-5419-E_coli_genome;pvalue=0.000208;qvalue= 0.323;sequence=ATTTTTTATA;
E_coli_genome	fimo	Nucleotide motif (loose)	4250559	4250568	36.8	-	.	Motif 424_gi;Alias=;ID=424-5420-E_coli_genome;pvalue=0.000208;qvalue= 0.323;sequence=TATAAAAAAT;
E_coli_genome	fimo	Nucleotide motif (loose)	4250835	4250844	36.8	+	.	Motif 424_gi;Alias=;ID=424-5421-E_coli_genome;pvalue=0.000208;qvalue= 0.323;sequence=TTTATTTATA;
E_coli_genome	fimo	Nucleotide motif (loose)	4250835	4250844	36.8	-	.	Motif 424_gi;Alias=;ID=424-5422-E_coli_genome;pvalue=0.000208;qvalue= 0.323;sequence=TATAAATAAA;
E_coli_genome	fimo	Nucleotide motif (loose)	4251386	4251395	36.8	+	.	Motif 424_gi;Alias=;ID=424-5423-E_coli_genome;pvalue=0.000208;qvalue= 0.323;sequence=ATTTATTAAA;
E_coli_genome	fimo	Nucleotide motif (loose)	4251387	4251396	36.8	+	.	Motif 424_gi;Alias=;ID=424-5424-E_coli_genome;pvalue=0.000208;qvalue= 0.323;sequence=TTTATTAAAT;
E_coli_genome	fimo	Nucleotide motif (loose)	4251386	4251395	36.8	-	.	Motif 424_gi;Alias=;ID=424-5425-E_coli_genome;pvalue=0.000208;qvalue= 0.323;sequence=TTTAATAAAT;
E_coli_genome	fimo	Nucleotide motif (loose)	4251387	4251396	36.8	-	.	Motif 424_gi;Alias=;ID=424-5426-E_coli_genome;pvalue=0.000208;qvalue= 0.323;sequence=ATTTAATAAA;
E_coli_genome	fimo	Nucleotide motif (loose)	4251537	4251546	36.8	+	.	Motif 424_gi;Alias=;ID=424-5427-E_coli_genome;pvalue=0.000208;qvalue= 0.323;sequence=ATTATAAAAA;
E_coli_genome	fimo	Nucleotide motif (loose)	4251537	4251546	36.8	-	.	Motif 424_gi;Alias=;ID=424-5428-E_coli_genome;pvalue=0.000208;qvalue= 0.323;sequence=TTTTTATAAT;
E_coli_genome	fimo	Nucleotide motif (loose)	4251613	4251622	36.8	+	.	Motif 424_gi;Alias=;ID=424-5429-E_coli_genome;pvalue=0.000208;qvalue= 0.323;sequence=AATTAAAAAT;
E_coli_genome	fimo	Nucleotide motif (loose)	4251614	4251623	36.8	+	.	Motif 424_gi;Alias=;ID=424-5430-E_coli_genome;pvalue=0.000208;qvalue= 0.323;sequence=ATTAAAAATA;
E_coli_genome	fimo	Nucleotide motif (loose)	4251613	4251622	36.8	-	.	Motif 424_gi;Alias=;ID=424-5431-E_coli_genome;pvalue=0.000208;qvalue= 0.323;sequence=ATTTTTAATT;
E_coli_genome	fimo	Nucleotide motif (loose)	4251614	4251623	36.8	-	.	Motif 424_gi;Alias=;ID=424-5432-E_coli_genome;pvalue=0.000208;qvalue= 0.323;sequence=TATTTTTAAT;
E_coli_genome	fimo	Nucleotide motif (loose)	4251962	4251971	36.8	+	.	Motif 424_gi;Alias=;ID=424-5433-E_coli_genome;pvalue=0.000208;qvalue= 0.323;sequence=TATATTTATA;
E_coli_genome	fimo	Nucleotide motif (loose)	4251962	4251971	36.8	-	.	Motif 424_gi;Alias=;ID=424-5434-E_coli_genome;pvalue=0.000208;qvalue= 0.323;sequence=TATAAATATA;
E_coli_genome	fimo	Nucleotide motif (loose)	4259137	4259146	36.8	+	.	Motif 424_gi;Alias=;ID=424-5435-E_coli_genome;pvalue=0.000208;qvalue= 0.323;sequence=AATAAATAAT;
E_coli_genome	fimo	Nucleotide motif (loose)	4259137	4259146	36.8	-	.	Motif 424_gi;Alias=;ID=424-5436-E_coli_genome;pvalue=0.000208;qvalue= 0.323;sequence=ATTATTTATT;
E_coli_genome	fimo	Nucleotide motif (loose)	4260151	4260160	36.8	+	.	Motif 424_gi;Alias=;ID=424-5437-E_coli_genome;pvalue=0.000208;qvalue= 0.323;sequence=AATAATTAAT;
E_coli_genome	fimo	Nucleotide motif (loose)	4260154	4260163	36.8	+	.	Motif 424_gi;Alias=;ID=424-5438-E_coli_genome;pvalue=0.000208;qvalue= 0.323;sequence=AATTAATAAT;
E_coli_genome	fimo	Nucleotide motif (loose)	4260155	4260164	36.8	+	.	Motif 424_gi;Alias=;ID=424-5439-E_coli_genome;pvalue=0.000208;qvalue= 0.323;sequence=ATTAATAATT;
E_coli_genome	fimo	Nucleotide motif (loose)	4260151	4260160	36.8	-	.	Motif 424_gi;Alias=;ID=424-5440-E_coli_genome;pvalue=0.000208;qvalue= 0.323;sequence=ATTAATTATT;
E_coli_genome	fimo	Nucleotide motif (loose)	4260154	4260163	36.8	-	.	Motif 424_gi;Alias=;ID=424-5441-E_coli_genome;pvalue=0.000208;qvalue= 0.323;sequence=ATTATTAATT;
E_coli_genome	fimo	Nucleotide motif (loose)	4260155	4260164	36.8	-	.	Motif 424_gi;Alias=;ID=424-5442-E_coli_genome;pvalue=0.000208;qvalue= 0.323;sequence=AATTATTAAT;
E_coli_genome	fimo	Nucleotide motif (loose)	4260166	4260175	36.8	+	.	Motif 424_gi;Alias=;ID=424-5443-E_coli_genome;pvalue=0.000208;qvalue= 0.323;sequence=ATTTTTAAAT;
E_coli_genome	fimo	Nucleotide motif (loose)	4260167	4260176	36.8	+	.	Motif 424_gi;Alias=;ID=424-5444-E_coli_genome;pvalue=0.000208;qvalue= 0.323;sequence=TTTTTAAATA;
E_coli_genome	fimo	Nucleotide motif (loose)	4260169	4260178	36.8	+	.	Motif 424_gi;Alias=;ID=424-5445-E_coli_genome;pvalue=0.000208;qvalue= 0.323;sequence=TTTAAATAAA;
E_coli_genome	fimo	Nucleotide motif (loose)	4260166	4260175	36.8	-	.	Motif 424_gi;Alias=;ID=424-5446-E_coli_genome;pvalue=0.000208;qvalue= 0.323;sequence=ATTTAAAAAT;
E_coli_genome	fimo	Nucleotide motif (loose)	4260167	4260176	36.8	-	.	Motif 424_gi;Alias=;ID=424-5447-E_coli_genome;pvalue=0.000208;qvalue= 0.323;sequence=TATTTAAAAA;
E_coli_genome	fimo	Nucleotide motif (loose)	4260169	4260178	36.8	-	.	Motif 424_gi;Alias=;ID=424-5448-E_coli_genome;pvalue=0.000208;qvalue= 0.323;sequence=TTTATTTAAA;
E_coli_genome	fimo	Nucleotide motif (loose)	4260354	4260363	36.8	+	.	Motif 424_gi;Alias=;ID=424-5449-E_coli_genome;pvalue=0.000208;qvalue= 0.323;sequence=TTTAATAAAA;
E_coli_genome	fimo	Nucleotide motif (loose)	4260354	4260363	36.8	-	.	Motif 424_gi;Alias=;ID=424-5450-E_coli_genome;pvalue=0.000208;qvalue= 0.323;sequence=TTTTATTAAA;
E_coli_genome	fimo	Nucleotide motif (loose)	4260440	4260449	36.8	+	.	Motif 424_gi;Alias=;ID=424-5451-E_coli_genome;pvalue=0.000208;qvalue= 0.323;sequence=ATTAAATAAT;
E_coli_genome	fimo	Nucleotide motif (loose)	4260440	4260449	36.8	-	.	Motif 424_gi;Alias=;ID=424-5452-E_coli_genome;pvalue=0.000208;qvalue= 0.323;sequence=ATTATTTAAT;
E_coli_genome	fimo	Nucleotide motif (loose)	4260494	4260503	36.8	+	.	Motif 424_gi;Alias=;ID=424-5453-E_coli_genome;pvalue=0.000208;qvalue= 0.323;sequence=TATAATTATT;
E_coli_genome	fimo	Nucleotide motif (loose)	4260494	4260503	36.8	-	.	Motif 424_gi;Alias=;ID=424-5454-E_coli_genome;pvalue=0.000208;qvalue= 0.323;sequence=AATAATTATA;
E_coli_genome	fimo	Nucleotide motif (loose)	4261337	4261346	36.8	+	.	Motif 424_gi;Alias=;ID=424-5455-E_coli_genome;pvalue=0.000208;qvalue= 0.323;sequence=ATTATATAAA;
E_coli_genome	fimo	Nucleotide motif (loose)	4261337	4261346	36.8	-	.	Motif 424_gi;Alias=;ID=424-5456-E_coli_genome;pvalue=0.000208;qvalue= 0.323;sequence=TTTATATAAT;
E_coli_genome	fimo	Nucleotide motif (loose)	4261354	4261363	36.8	+	.	Motif 424_gi;Alias=;ID=424-5457-E_coli_genome;pvalue=0.000208;qvalue= 0.323;sequence=AATATTTATT;
E_coli_genome	fimo	Nucleotide motif (loose)	4261354	4261363	36.8	-	.	Motif 424_gi;Alias=;ID=424-5458-E_coli_genome;pvalue=0.000208;qvalue= 0.323;sequence=AATAAATATT;
E_coli_genome	fimo	Nucleotide motif (loose)	4261426	4261435	36.8	+	.	Motif 424_gi;Alias=;ID=424-5459-E_coli_genome;pvalue=0.000208;qvalue= 0.323;sequence=ATTTTTTATT;
E_coli_genome	fimo	Nucleotide motif (loose)	4261426	4261435	36.8	-	.	Motif 424_gi;Alias=;ID=424-5460-E_coli_genome;pvalue=0.000208;qvalue= 0.323;sequence=AATAAAAAAT;
E_coli_genome	fimo	Nucleotide motif (loose)	4265725	4265734	36.8	+	.	Motif 424_gi;Alias=;ID=424-5461-E_coli_genome;pvalue=0.000208;qvalue= 0.323;sequence=AATAATAATT;
E_coli_genome	fimo	Nucleotide motif (loose)	4265728	4265737	36.8	+	.	Motif 424_gi;Alias=;ID=424-5462-E_coli_genome;pvalue=0.000208;qvalue= 0.323;sequence=AATAATTATT;
E_coli_genome	fimo	Nucleotide motif (loose)	4265725	4265734	36.8	-	.	Motif 424_gi;Alias=;ID=424-5463-E_coli_genome;pvalue=0.000208;qvalue= 0.323;sequence=AATTATTATT;
E_coli_genome	fimo	Nucleotide motif (loose)	4265728	4265737	36.8	-	.	Motif 424_gi;Alias=;ID=424-5464-E_coli_genome;pvalue=0.000208;qvalue= 0.323;sequence=AATAATTATT;
E_coli_genome	fimo	Nucleotide motif (loose)	4268519	4268528	36.8	+	.	Motif 424_gi;Alias=;ID=424-5465-E_coli_genome;pvalue=0.000208;qvalue= 0.323;sequence=ATTATTAAAT;
E_coli_genome	fimo	Nucleotide motif (loose)	4268527	4268536	36.8	+	.	Motif 424_gi;Alias=;ID=424-5466-E_coli_genome;pvalue=0.000208;qvalue= 0.323;sequence=ATTTAATAAT;
E_coli_genome	fimo	Nucleotide motif (loose)	4268528	4268537	36.8	+	.	Motif 424_gi;Alias=;ID=424-5467-E_coli_genome;pvalue=0.000208;qvalue= 0.323;sequence=TTTAATAATA;
E_coli_genome	fimo	Nucleotide motif (loose)	4268519	4268528	36.8	-	.	Motif 424_gi;Alias=;ID=424-5468-E_coli_genome;pvalue=0.000208;qvalue= 0.323;sequence=ATTTAATAAT;
E_coli_genome	fimo	Nucleotide motif (loose)	4268527	4268536	36.8	-	.	Motif 424_gi;Alias=;ID=424-5469-E_coli_genome;pvalue=0.000208;qvalue= 0.323;sequence=ATTATTAAAT;
E_coli_genome	fimo	Nucleotide motif (loose)	4268528	4268537	36.8	-	.	Motif 424_gi;Alias=;ID=424-5470-E_coli_genome;pvalue=0.000208;qvalue= 0.323;sequence=TATTATTAAA;
E_coli_genome	fimo	Nucleotide motif (loose)	4269234	4269243	36.8	+	.	Motif 424_gi;Alias=;ID=424-5471-E_coli_genome;pvalue=0.000208;qvalue= 0.323;sequence=ATTTTTTATA;
E_coli_genome	fimo	Nucleotide motif (loose)	4269234	4269243	36.8	-	.	Motif 424_gi;Alias=;ID=424-5472-E_coli_genome;pvalue=0.000208;qvalue= 0.323;sequence=TATAAAAAAT;
E_coli_genome	fimo	Nucleotide motif (loose)	4270163	4270172	36.8	+	.	Motif 424_gi;Alias=;ID=424-5473-E_coli_genome;pvalue=0.000208;qvalue= 0.323;sequence=TTTTTTTAAT;
E_coli_genome	fimo	Nucleotide motif (loose)	4270163	4270172	36.8	-	.	Motif 424_gi;Alias=;ID=424-5474-E_coli_genome;pvalue=0.000208;qvalue= 0.323;sequence=ATTAAAAAAA;
E_coli_genome	fimo	Nucleotide motif (loose)	4276184	4276193	36.8	+	.	Motif 424_gi;Alias=;ID=424-5475-E_coli_genome;pvalue=0.000208;qvalue= 0.323;sequence=TTTTTATAAT;
E_coli_genome	fimo	Nucleotide motif (loose)	4276184	4276193	36.8	-	.	Motif 424_gi;Alias=;ID=424-5476-E_coli_genome;pvalue=0.000208;qvalue= 0.323;sequence=ATTATAAAAA;
E_coli_genome	fimo	Nucleotide motif (loose)	4282068	4282077	36.8	+	.	Motif 424_gi;Alias=;ID=424-5477-E_coli_genome;pvalue=0.000208;qvalue= 0.323;sequence=ATTATTAAAA;
E_coli_genome	fimo	Nucleotide motif (loose)	4282070	4282079	36.8	+	.	Motif 424_gi;Alias=;ID=424-5478-E_coli_genome;pvalue=0.000208;qvalue= 0.323;sequence=TATTAAAATT;
E_coli_genome	fimo	Nucleotide motif (loose)	4282068	4282077	36.8	-	.	Motif 424_gi;Alias=;ID=424-5479-E_coli_genome;pvalue=0.000208;qvalue= 0.323;sequence=TTTTAATAAT;
E_coli_genome	fimo	Nucleotide motif (loose)	4282070	4282079	36.8	-	.	Motif 424_gi;Alias=;ID=424-5480-E_coli_genome;pvalue=0.000208;qvalue= 0.323;sequence=AATTTTAATA;
E_coli_genome	fimo	Nucleotide motif (loose)	4282271	4282280	36.8	+	.	Motif 424_gi;Alias=;ID=424-5481-E_coli_genome;pvalue=0.000208;qvalue= 0.323;sequence=AATTAATATA;
E_coli_genome	fimo	Nucleotide motif (loose)	4282271	4282280	36.8	-	.	Motif 424_gi;Alias=;ID=424-5482-E_coli_genome;pvalue=0.000208;qvalue= 0.323;sequence=TATATTAATT;
E_coli_genome	fimo	Nucleotide motif (loose)	4282325	4282334	36.8	+	.	Motif 424_gi;Alias=;ID=424-5483-E_coli_genome;pvalue=0.000208;qvalue= 0.323;sequence=TATAAAAATT;
E_coli_genome	fimo	Nucleotide motif (loose)	4282325	4282334	36.8	-	.	Motif 424_gi;Alias=;ID=424-5484-E_coli_genome;pvalue=0.000208;qvalue= 0.323;sequence=AATTTTTATA;
E_coli_genome	fimo	Nucleotide motif (loose)	4282352	4282361	36.8	+	.	Motif 424_gi;Alias=;ID=424-5485-E_coli_genome;pvalue=0.000208;qvalue= 0.323;sequence=TATTTTTAAT;
E_coli_genome	fimo	Nucleotide motif (loose)	4282353	4282362	36.8	+	.	Motif 424_gi;Alias=;ID=424-5486-E_coli_genome;pvalue=0.000208;qvalue= 0.323;sequence=ATTTTTAATA;
E_coli_genome	fimo	Nucleotide motif (loose)	4282355	4282364	36.8	+	.	Motif 424_gi;Alias=;ID=424-5487-E_coli_genome;pvalue=0.000208;qvalue= 0.323;sequence=TTTTAATATT;
E_coli_genome	fimo	Nucleotide motif (loose)	4282352	4282361	36.8	-	.	Motif 424_gi;Alias=;ID=424-5488-E_coli_genome;pvalue=0.000208;qvalue= 0.323;sequence=ATTAAAAATA;
E_coli_genome	fimo	Nucleotide motif (loose)	4282353	4282362	36.8	-	.	Motif 424_gi;Alias=;ID=424-5489-E_coli_genome;pvalue=0.000208;qvalue= 0.323;sequence=TATTAAAAAT;
E_coli_genome	fimo	Nucleotide motif (loose)	4282355	4282364	36.8	-	.	Motif 424_gi;Alias=;ID=424-5490-E_coli_genome;pvalue=0.000208;qvalue= 0.323;sequence=AATATTAAAA;
E_coli_genome	fimo	Nucleotide motif (loose)	4282505	4282514	36.8	+	.	Motif 424_gi;Alias=;ID=424-5491-E_coli_genome;pvalue=0.000208;qvalue= 0.323;sequence=AATTAAAATT;
E_coli_genome	fimo	Nucleotide motif (loose)	4282505	4282514	36.8	-	.	Motif 424_gi;Alias=;ID=424-5492-E_coli_genome;pvalue=0.000208;qvalue= 0.323;sequence=AATTTTAATT;
E_coli_genome	fimo	Nucleotide motif (loose)	4282689	4282698	36.8	+	.	Motif 424_gi;Alias=;ID=424-5493-E_coli_genome;pvalue=0.000208;qvalue= 0.323;sequence=ATTATTTATA;
E_coli_genome	fimo	Nucleotide motif (loose)	4282691	4282700	36.8	+	.	Motif 424_gi;Alias=;ID=424-5494-E_coli_genome;pvalue=0.000208;qvalue= 0.323;sequence=TATTTATAAA;
E_coli_genome	fimo	Nucleotide motif (loose)	4282692	4282701	36.8	+	.	Motif 424_gi;Alias=;ID=424-5495-E_coli_genome;pvalue=0.000208;qvalue= 0.323;sequence=ATTTATAAAA;
E_coli_genome	fimo	Nucleotide motif (loose)	4282693	4282702	36.8	+	.	Motif 424_gi;Alias=;ID=424-5496-E_coli_genome;pvalue=0.000208;qvalue= 0.323;sequence=TTTATAAAAT;
E_coli_genome	fimo	Nucleotide motif (loose)	4282689	4282698	36.8	-	.	Motif 424_gi;Alias=;ID=424-5497-E_coli_genome;pvalue=0.000208;qvalue= 0.323;sequence=TATAAATAAT;
E_coli_genome	fimo	Nucleotide motif (loose)	4282691	4282700	36.8	-	.	Motif 424_gi;Alias=;ID=424-5498-E_coli_genome;pvalue=0.000208;qvalue= 0.323;sequence=TTTATAAATA;
E_coli_genome	fimo	Nucleotide motif (loose)	4282692	4282701	36.8	-	.	Motif 424_gi;Alias=;ID=424-5499-E_coli_genome;pvalue=0.000208;qvalue= 0.323;sequence=TTTTATAAAT;
E_coli_genome	fimo	Nucleotide motif (loose)	4282693	4282702	36.8	-	.	Motif 424_gi;Alias=;ID=424-5500-E_coli_genome;pvalue=0.000208;qvalue= 0.323;sequence=ATTTTATAAA;
E_coli_genome	fimo	Nucleotide motif (loose)	4282769	4282778	36.8	+	.	Motif 424_gi;Alias=;ID=424-5501-E_coli_genome;pvalue=0.000208;qvalue= 0.323;sequence=ATTTATTATT;
E_coli_genome	fimo	Nucleotide motif (loose)	4282769	4282778	36.8	-	.	Motif 424_gi;Alias=;ID=424-5502-E_coli_genome;pvalue=0.000208;qvalue= 0.323;sequence=AATAATAAAT;
E_coli_genome	fimo	Nucleotide motif (loose)	4283052	4283061	36.8	+	.	Motif 424_gi;Alias=;ID=424-5503-E_coli_genome;pvalue=0.000208;qvalue= 0.323;sequence=ATTATTTAAA;
E_coli_genome	fimo	Nucleotide motif (loose)	4283052	4283061	36.8	-	.	Motif 424_gi;Alias=;ID=424-5504-E_coli_genome;pvalue=0.000208;qvalue= 0.323;sequence=TTTAAATAAT;
E_coli_genome	fimo	Nucleotide motif (loose)	4283154	4283163	36.8	+	.	Motif 424_gi;Alias=;ID=424-5505-E_coli_genome;pvalue=0.000208;qvalue= 0.323;sequence=ATTTTTTAAT;
E_coli_genome	fimo	Nucleotide motif (loose)	4283154	4283163	36.8	-	.	Motif 424_gi;Alias=;ID=424-5506-E_coli_genome;pvalue=0.000208;qvalue= 0.323;sequence=ATTAAAAAAT;
E_coli_genome	fimo	Nucleotide motif (loose)	4294487	4294496	36.8	+	.	Motif 424_gi;Alias=;ID=424-5507-E_coli_genome;pvalue=0.000208;qvalue= 0.323;sequence=AATATAAAAT;
E_coli_genome	fimo	Nucleotide motif (loose)	4294487	4294496	36.8	-	.	Motif 424_gi;Alias=;ID=424-5508-E_coli_genome;pvalue=0.000208;qvalue= 0.323;sequence=ATTTTATATT;
E_coli_genome	fimo	Nucleotide motif (loose)	4304178	4304187	36.8	+	.	Motif 424_gi;Alias=;ID=424-5509-E_coli_genome;pvalue=0.000208;qvalue= 0.323;sequence=TATAAATAAT;
E_coli_genome	fimo	Nucleotide motif (loose)	4304178	4304187	36.8	-	.	Motif 424_gi;Alias=;ID=424-5510-E_coli_genome;pvalue=0.000208;qvalue= 0.323;sequence=ATTATTTATA;
E_coli_genome	fimo	Nucleotide motif (loose)	4304490	4304499	36.8	+	.	Motif 424_gi;Alias=;ID=424-5511-E_coli_genome;pvalue=0.000208;qvalue= 0.323;sequence=AATAAAAATA;
E_coli_genome	fimo	Nucleotide motif (loose)	4304490	4304499	36.8	-	.	Motif 424_gi;Alias=;ID=424-5512-E_coli_genome;pvalue=0.000208;qvalue= 0.323;sequence=TATTTTTATT;
E_coli_genome	fimo	Nucleotide motif (loose)	4304535	4304544	36.8	+	.	Motif 424_gi;Alias=;ID=424-5513-E_coli_genome;pvalue=0.000208;qvalue= 0.323;sequence=TTTATTTATT;
E_coli_genome	fimo	Nucleotide motif (loose)	4304538	4304547	36.8	+	.	Motif 424_gi;Alias=;ID=424-5514-E_coli_genome;pvalue=0.000208;qvalue= 0.323;sequence=ATTTATTAAT;
E_coli_genome	fimo	Nucleotide motif (loose)	4304539	4304548	36.8	+	.	Motif 424_gi;Alias=;ID=424-5515-E_coli_genome;pvalue=0.000208;qvalue= 0.323;sequence=TTTATTAATT;
E_coli_genome	fimo	Nucleotide motif (loose)	4304535	4304544	36.8	-	.	Motif 424_gi;Alias=;ID=424-5516-E_coli_genome;pvalue=0.000208;qvalue= 0.323;sequence=AATAAATAAA;
E_coli_genome	fimo	Nucleotide motif (loose)	4304538	4304547	36.8	-	.	Motif 424_gi;Alias=;ID=424-5517-E_coli_genome;pvalue=0.000208;qvalue= 0.323;sequence=ATTAATAAAT;
E_coli_genome	fimo	Nucleotide motif (loose)	4304539	4304548	36.8	-	.	Motif 424_gi;Alias=;ID=424-5518-E_coli_genome;pvalue=0.000208;qvalue= 0.323;sequence=AATTAATAAA;
E_coli_genome	fimo	Nucleotide motif (loose)	4304558	4304567	36.8	+	.	Motif 424_gi;Alias=;ID=424-5519-E_coli_genome;pvalue=0.000208;qvalue= 0.323;sequence=TATTTTTAAA;
E_coli_genome	fimo	Nucleotide motif (loose)	4304559	4304568	36.8	+	.	Motif 424_gi;Alias=;ID=424-5520-E_coli_genome;pvalue=0.000208;qvalue= 0.323;sequence=ATTTTTAAAA;
E_coli_genome	fimo	Nucleotide motif (loose)	4304560	4304569	36.8	+	.	Motif 424_gi;Alias=;ID=424-5521-E_coli_genome;pvalue=0.000208;qvalue= 0.323;sequence=TTTTTAAAAT;
E_coli_genome	fimo	Nucleotide motif (loose)	4304561	4304570	36.8	+	.	Motif 424_gi;Alias=;ID=424-5522-E_coli_genome;pvalue=0.000208;qvalue= 0.323;sequence=TTTTAAAATA;
E_coli_genome	fimo	Nucleotide motif (loose)	4304558	4304567	36.8	-	.	Motif 424_gi;Alias=;ID=424-5523-E_coli_genome;pvalue=0.000208;qvalue= 0.323;sequence=TTTAAAAATA;
E_coli_genome	fimo	Nucleotide motif (loose)	4304559	4304568	36.8	-	.	Motif 424_gi;Alias=;ID=424-5524-E_coli_genome;pvalue=0.000208;qvalue= 0.323;sequence=TTTTAAAAAT;
E_coli_genome	fimo	Nucleotide motif (loose)	4304560	4304569	36.8	-	.	Motif 424_gi;Alias=;ID=424-5525-E_coli_genome;pvalue=0.000208;qvalue= 0.323;sequence=ATTTTAAAAA;
E_coli_genome	fimo	Nucleotide motif (loose)	4304561	4304570	36.8	-	.	Motif 424_gi;Alias=;ID=424-5526-E_coli_genome;pvalue=0.000208;qvalue= 0.323;sequence=TATTTTAAAA;
E_coli_genome	fimo	Nucleotide motif (loose)	4306807	4306816	36.8	+	.	Motif 424_gi;Alias=;ID=424-5527-E_coli_genome;pvalue=0.000208;qvalue= 0.323;sequence=ATTATATATA;
E_coli_genome	fimo	Nucleotide motif (loose)	4306809	4306818	36.8	+	.	Motif 424_gi;Alias=;ID=424-5528-E_coli_genome;pvalue=0.000208;qvalue= 0.323;sequence=TATATATATT;
E_coli_genome	fimo	Nucleotide motif (loose)	4306807	4306816	36.8	-	.	Motif 424_gi;Alias=;ID=424-5529-E_coli_genome;pvalue=0.000208;qvalue= 0.323;sequence=TATATATAAT;
E_coli_genome	fimo	Nucleotide motif (loose)	4306809	4306818	36.8	-	.	Motif 424_gi;Alias=;ID=424-5530-E_coli_genome;pvalue=0.000208;qvalue= 0.323;sequence=AATATATATA;
E_coli_genome	fimo	Nucleotide motif (loose)	4310672	4310681	36.8	+	.	Motif 424_gi;Alias=;ID=424-5531-E_coli_genome;pvalue=0.000208;qvalue= 0.323;sequence=AATATATAAA;
E_coli_genome	fimo	Nucleotide motif (loose)	4310674	4310683	36.8	+	.	Motif 424_gi;Alias=;ID=424-5532-E_coli_genome;pvalue=0.000208;qvalue= 0.323;sequence=TATATAAATT;
E_coli_genome	fimo	Nucleotide motif (loose)	4310672	4310681	36.8	-	.	Motif 424_gi;Alias=;ID=424-5533-E_coli_genome;pvalue=0.000208;qvalue= 0.323;sequence=TTTATATATT;
E_coli_genome	fimo	Nucleotide motif (loose)	4310674	4310683	36.8	-	.	Motif 424_gi;Alias=;ID=424-5534-E_coli_genome;pvalue=0.000208;qvalue= 0.323;sequence=AATTTATATA;
E_coli_genome	fimo	Nucleotide motif (loose)	4311796	4311805	36.8	+	.	Motif 424_gi;Alias=;ID=424-5535-E_coli_genome;pvalue=0.000208;qvalue= 0.323;sequence=AATTTTTATT;
E_coli_genome	fimo	Nucleotide motif (loose)	4311796	4311805	36.8	-	.	Motif 424_gi;Alias=;ID=424-5536-E_coli_genome;pvalue=0.000208;qvalue= 0.323;sequence=AATAAAAATT;
E_coli_genome	fimo	Nucleotide motif (loose)	4312154	4312163	36.8	+	.	Motif 424_gi;Alias=;ID=424-5537-E_coli_genome;pvalue=0.000208;qvalue= 0.323;sequence=TATTAATATT;
E_coli_genome	fimo	Nucleotide motif (loose)	4312154	4312163	36.8	-	.	Motif 424_gi;Alias=;ID=424-5538-E_coli_genome;pvalue=0.000208;qvalue= 0.323;sequence=AATATTAATA;
E_coli_genome	fimo	Nucleotide motif (loose)	4313078	4313087	36.8	+	.	Motif 424_gi;Alias=;ID=424-5539-E_coli_genome;pvalue=0.000208;qvalue= 0.323;sequence=AATTTATAAA;
E_coli_genome	fimo	Nucleotide motif (loose)	4313078	4313087	36.8	-	.	Motif 424_gi;Alias=;ID=424-5540-E_coli_genome;pvalue=0.000208;qvalue= 0.323;sequence=TTTATAAATT;
E_coli_genome	fimo	Nucleotide motif (loose)	4326906	4326915	36.8	+	.	Motif 424_gi;Alias=;ID=424-5541-E_coli_genome;pvalue=0.000208;qvalue= 0.323;sequence=ATTTATTATT;
E_coli_genome	fimo	Nucleotide motif (loose)	4326906	4326915	36.8	-	.	Motif 424_gi;Alias=;ID=424-5542-E_coli_genome;pvalue=0.000208;qvalue= 0.323;sequence=AATAATAAAT;
E_coli_genome	fimo	Nucleotide motif (loose)	4326944	4326953	36.8	+	.	Motif 424_gi;Alias=;ID=424-5543-E_coli_genome;pvalue=0.000208;qvalue= 0.323;sequence=TTTTTTTAAT;
E_coli_genome	fimo	Nucleotide motif (loose)	4326945	4326954	36.8	+	.	Motif 424_gi;Alias=;ID=424-5544-E_coli_genome;pvalue=0.000208;qvalue= 0.323;sequence=TTTTTTAATT;
E_coli_genome	fimo	Nucleotide motif (loose)	4326944	4326953	36.8	-	.	Motif 424_gi;Alias=;ID=424-5545-E_coli_genome;pvalue=0.000208;qvalue= 0.323;sequence=ATTAAAAAAA;
E_coli_genome	fimo	Nucleotide motif (loose)	4326945	4326954	36.8	-	.	Motif 424_gi;Alias=;ID=424-5546-E_coli_genome;pvalue=0.000208;qvalue= 0.323;sequence=AATTAAAAAA;
E_coli_genome	fimo	Nucleotide motif (loose)	4327032	4327041	36.8	+	.	Motif 424_gi;Alias=;ID=424-5547-E_coli_genome;pvalue=0.000208;qvalue= 0.323;sequence=AATATAAAAT;
E_coli_genome	fimo	Nucleotide motif (loose)	4327032	4327041	36.8	-	.	Motif 424_gi;Alias=;ID=424-5548-E_coli_genome;pvalue=0.000208;qvalue= 0.323;sequence=ATTTTATATT;
E_coli_genome	fimo	Nucleotide motif (loose)	4327055	4327064	36.8	+	.	Motif 424_gi;Alias=;ID=424-5549-E_coli_genome;pvalue=0.000208;qvalue= 0.323;sequence=AATTATAAAA;
E_coli_genome	fimo	Nucleotide motif (loose)	4327055	4327064	36.8	-	.	Motif 424_gi;Alias=;ID=424-5550-E_coli_genome;pvalue=0.000208;qvalue= 0.323;sequence=TTTTATAATT;
E_coli_genome	fimo	Nucleotide motif (loose)	4331677	4331686	36.8	+	.	Motif 424_gi;Alias=;ID=424-5551-E_coli_genome;pvalue=0.000208;qvalue= 0.323;sequence=ATTTAATATT;
E_coli_genome	fimo	Nucleotide motif (loose)	4331677	4331686	36.8	-	.	Motif 424_gi;Alias=;ID=424-5552-E_coli_genome;pvalue=0.000208;qvalue= 0.323;sequence=AATATTAAAT;
E_coli_genome	fimo	Nucleotide motif (loose)	4337137	4337146	36.8	+	.	Motif 424_gi;Alias=;ID=424-5553-E_coli_genome;pvalue=0.000208;qvalue= 0.323;sequence=TATTAATATA;
E_coli_genome	fimo	Nucleotide motif (loose)	4337137	4337146	36.8	-	.	Motif 424_gi;Alias=;ID=424-5554-E_coli_genome;pvalue=0.000208;qvalue= 0.323;sequence=TATATTAATA;
E_coli_genome	fimo	Nucleotide motif (loose)	4338056	4338065	36.8	+	.	Motif 424_gi;Alias=;ID=424-5555-E_coli_genome;pvalue=0.000208;qvalue= 0.323;sequence=AATTTTTATA;
E_coli_genome	fimo	Nucleotide motif (loose)	4338056	4338065	36.8	-	.	Motif 424_gi;Alias=;ID=424-5556-E_coli_genome;pvalue=0.000208;qvalue= 0.323;sequence=TATAAAAATT;
E_coli_genome	fimo	Nucleotide motif (loose)	4340650	4340659	36.8	+	.	Motif 424_gi;Alias=;ID=424-5557-E_coli_genome;pvalue=0.000208;qvalue= 0.323;sequence=TATTTTAAAT;
E_coli_genome	fimo	Nucleotide motif (loose)	4340651	4340660	36.8	+	.	Motif 424_gi;Alias=;ID=424-5558-E_coli_genome;pvalue=0.000208;qvalue= 0.323;sequence=ATTTTAAATT;
E_coli_genome	fimo	Nucleotide motif (loose)	4340650	4340659	36.8	-	.	Motif 424_gi;Alias=;ID=424-5559-E_coli_genome;pvalue=0.000208;qvalue= 0.323;sequence=ATTTAAAATA;
E_coli_genome	fimo	Nucleotide motif (loose)	4340651	4340660	36.8	-	.	Motif 424_gi;Alias=;ID=424-5560-E_coli_genome;pvalue=0.000208;qvalue= 0.323;sequence=AATTTAAAAT;
E_coli_genome	fimo	Nucleotide motif (loose)	4344046	4344055	36.8	+	.	Motif 424_gi;Alias=;ID=424-5561-E_coli_genome;pvalue=0.000208;qvalue= 0.323;sequence=AATTTATAAA;
E_coli_genome	fimo	Nucleotide motif (loose)	4344047	4344056	36.8	+	.	Motif 424_gi;Alias=;ID=424-5562-E_coli_genome;pvalue=0.000208;qvalue= 0.323;sequence=ATTTATAAAA;
E_coli_genome	fimo	Nucleotide motif (loose)	4344048	4344057	36.8	+	.	Motif 424_gi;Alias=;ID=424-5563-E_coli_genome;pvalue=0.000208;qvalue= 0.323;sequence=TTTATAAAAA;
E_coli_genome	fimo	Nucleotide motif (loose)	4344046	4344055	36.8	-	.	Motif 424_gi;Alias=;ID=424-5564-E_coli_genome;pvalue=0.000208;qvalue= 0.323;sequence=TTTATAAATT;
E_coli_genome	fimo	Nucleotide motif (loose)	4344047	4344056	36.8	-	.	Motif 424_gi;Alias=;ID=424-5565-E_coli_genome;pvalue=0.000208;qvalue= 0.323;sequence=TTTTATAAAT;
E_coli_genome	fimo	Nucleotide motif (loose)	4344048	4344057	36.8	-	.	Motif 424_gi;Alias=;ID=424-5566-E_coli_genome;pvalue=0.000208;qvalue= 0.323;sequence=TTTTTATAAA;
E_coli_genome	fimo	Nucleotide motif (loose)	4348767	4348776	36.8	+	.	Motif 424_gi;Alias=;ID=424-5567-E_coli_genome;pvalue=0.000208;qvalue= 0.323;sequence=TATTTAAATT;
E_coli_genome	fimo	Nucleotide motif (loose)	4348767	4348776	36.8	-	.	Motif 424_gi;Alias=;ID=424-5568-E_coli_genome;pvalue=0.000208;qvalue= 0.323;sequence=AATTTAAATA;
E_coli_genome	fimo	Nucleotide motif (loose)	4349282	4349291	36.8	+	.	Motif 424_gi;Alias=;ID=424-5569-E_coli_genome;pvalue=0.000208;qvalue= 0.323;sequence=AATAATTATT;
E_coli_genome	fimo	Nucleotide motif (loose)	4349282	4349291	36.8	-	.	Motif 424_gi;Alias=;ID=424-5570-E_coli_genome;pvalue=0.000208;qvalue= 0.323;sequence=AATAATTATT;
E_coli_genome	fimo	Nucleotide motif (loose)	4352925	4352934	36.8	+	.	Motif 424_gi;Alias=;ID=424-5571-E_coli_genome;pvalue=0.000208;qvalue= 0.323;sequence=AATATTAATT;
E_coli_genome	fimo	Nucleotide motif (loose)	4352925	4352934	36.8	-	.	Motif 424_gi;Alias=;ID=424-5572-E_coli_genome;pvalue=0.000208;qvalue= 0.323;sequence=AATTAATATT;
E_coli_genome	fimo	Nucleotide motif (loose)	4354372	4354381	36.8	+	.	Motif 424_gi;Alias=;ID=424-5573-E_coli_genome;pvalue=0.000208;qvalue= 0.323;sequence=ATTTTTTAAA;
E_coli_genome	fimo	Nucleotide motif (loose)	4354372	4354381	36.8	-	.	Motif 424_gi;Alias=;ID=424-5574-E_coli_genome;pvalue=0.000208;qvalue= 0.323;sequence=TTTAAAAAAT;
E_coli_genome	fimo	Nucleotide motif (loose)	4358692	4358701	36.8	+	.	Motif 424_gi;Alias=;ID=424-5575-E_coli_genome;pvalue=0.000208;qvalue= 0.323;sequence=TTTAATTAAT;
E_coli_genome	fimo	Nucleotide motif (loose)	4358692	4358701	36.8	-	.	Motif 424_gi;Alias=;ID=424-5576-E_coli_genome;pvalue=0.000208;qvalue= 0.323;sequence=ATTAATTAAA;
E_coli_genome	fimo	Nucleotide motif (loose)	4360291	4360300	36.8	+	.	Motif 424_gi;Alias=;ID=424-5577-E_coli_genome;pvalue=0.000208;qvalue= 0.323;sequence=AATAAAAATT;
E_coli_genome	fimo	Nucleotide motif (loose)	4360291	4360300	36.8	-	.	Motif 424_gi;Alias=;ID=424-5578-E_coli_genome;pvalue=0.000208;qvalue= 0.323;sequence=AATTTTTATT;
E_coli_genome	fimo	Nucleotide motif (loose)	4365155	4365164	36.8	+	.	Motif 424_gi;Alias=;ID=424-5579-E_coli_genome;pvalue=0.000208;qvalue= 0.323;sequence=TTTTTAAAAT;
E_coli_genome	fimo	Nucleotide motif (loose)	4365155	4365164	36.8	-	.	Motif 424_gi;Alias=;ID=424-5580-E_coli_genome;pvalue=0.000208;qvalue= 0.323;sequence=ATTTTAAAAA;
E_coli_genome	fimo	Nucleotide motif (loose)	4368504	4368513	36.8	+	.	Motif 424_gi;Alias=;ID=424-5581-E_coli_genome;pvalue=0.000208;qvalue= 0.323;sequence=AATTATTAAT;
E_coli_genome	fimo	Nucleotide motif (loose)	4368505	4368514	36.8	+	.	Motif 424_gi;Alias=;ID=424-5582-E_coli_genome;pvalue=0.000208;qvalue= 0.323;sequence=ATTATTAATT;
E_coli_genome	fimo	Nucleotide motif (loose)	4368504	4368513	36.8	-	.	Motif 424_gi;Alias=;ID=424-5583-E_coli_genome;pvalue=0.000208;qvalue= 0.323;sequence=ATTAATAATT;
E_coli_genome	fimo	Nucleotide motif (loose)	4368505	4368514	36.8	-	.	Motif 424_gi;Alias=;ID=424-5584-E_coli_genome;pvalue=0.000208;qvalue= 0.323;sequence=AATTAATAAT;
E_coli_genome	fimo	Nucleotide motif (loose)	4369777	4369786	36.8	+	.	Motif 424_gi;Alias=;ID=424-5585-E_coli_genome;pvalue=0.000208;qvalue= 0.323;sequence=ATTTTTAAAT;
E_coli_genome	fimo	Nucleotide motif (loose)	4369778	4369787	36.8	+	.	Motif 424_gi;Alias=;ID=424-5586-E_coli_genome;pvalue=0.000208;qvalue= 0.323;sequence=TTTTTAAATT;
E_coli_genome	fimo	Nucleotide motif (loose)	4369777	4369786	36.8	-	.	Motif 424_gi;Alias=;ID=424-5587-E_coli_genome;pvalue=0.000208;qvalue= 0.323;sequence=ATTTAAAAAT;
E_coli_genome	fimo	Nucleotide motif (loose)	4369778	4369787	36.8	-	.	Motif 424_gi;Alias=;ID=424-5588-E_coli_genome;pvalue=0.000208;qvalue= 0.323;sequence=AATTTAAAAA;
E_coli_genome	fimo	Nucleotide motif (loose)	4373794	4373803	36.8	+	.	Motif 424_gi;Alias=;ID=424-5589-E_coli_genome;pvalue=0.000208;qvalue= 0.323;sequence=ATTATTAATT;
E_coli_genome	fimo	Nucleotide motif (loose)	4373794	4373803	36.8	-	.	Motif 424_gi;Alias=;ID=424-5590-E_coli_genome;pvalue=0.000208;qvalue= 0.323;sequence=AATTAATAAT;
E_coli_genome	fimo	Nucleotide motif (loose)	4374260	4374269	36.8	+	.	Motif 424_gi;Alias=;ID=424-5591-E_coli_genome;pvalue=0.000208;qvalue= 0.323;sequence=ATTAAATAAT;
E_coli_genome	fimo	Nucleotide motif (loose)	4374264	4374273	36.8	+	.	Motif 424_gi;Alias=;ID=424-5592-E_coli_genome;pvalue=0.000208;qvalue= 0.323;sequence=AATAATTAAT;
E_coli_genome	fimo	Nucleotide motif (loose)	4374260	4374269	36.8	-	.	Motif 424_gi;Alias=;ID=424-5593-E_coli_genome;pvalue=0.000208;qvalue= 0.323;sequence=ATTATTTAAT;
E_coli_genome	fimo	Nucleotide motif (loose)	4374271	4374280	36.8	+	.	Motif 424_gi;Alias=;ID=424-5594-E_coli_genome;pvalue=0.000208;qvalue= 0.323;sequence=AATTTTAATT;
E_coli_genome	fimo	Nucleotide motif (loose)	4374264	4374273	36.8	-	.	Motif 424_gi;Alias=;ID=424-5595-E_coli_genome;pvalue=0.000208;qvalue= 0.323;sequence=ATTAATTATT;
E_coli_genome	fimo	Nucleotide motif (loose)	4374271	4374280	36.8	-	.	Motif 424_gi;Alias=;ID=424-5596-E_coli_genome;pvalue=0.000208;qvalue= 0.323;sequence=AATTAAAATT;
E_coli_genome	fimo	Nucleotide motif (loose)	4374386	4374395	36.8	+	.	Motif 424_gi;Alias=;ID=424-5597-E_coli_genome;pvalue=0.000208;qvalue= 0.323;sequence=TATATAAAAA;
E_coli_genome	fimo	Nucleotide motif (loose)	4374386	4374395	36.8	-	.	Motif 424_gi;Alias=;ID=424-5598-E_coli_genome;pvalue=0.000208;qvalue= 0.323;sequence=TTTTTATATA;
E_coli_genome	fimo	Nucleotide motif (loose)	4374417	4374426	36.8	+	.	Motif 424_gi;Alias=;ID=424-5599-E_coli_genome;pvalue=0.000208;qvalue= 0.323;sequence=AATAATTAAA;
E_coli_genome	fimo	Nucleotide motif (loose)	4374417	4374426	36.8	-	.	Motif 424_gi;Alias=;ID=424-5600-E_coli_genome;pvalue=0.000208;qvalue= 0.323;sequence=TTTAATTATT;
E_coli_genome	fimo	Nucleotide motif (loose)	4376498	4376507	36.8	+	.	Motif 424_gi;Alias=;ID=424-5601-E_coli_genome;pvalue=0.000208;qvalue= 0.323;sequence=TATTATTAAT;
E_coli_genome	fimo	Nucleotide motif (loose)	4376499	4376508	36.8	+	.	Motif 424_gi;Alias=;ID=424-5602-E_coli_genome;pvalue=0.000208;qvalue= 0.323;sequence=ATTATTAATT;
E_coli_genome	fimo	Nucleotide motif (loose)	4376498	4376507	36.8	-	.	Motif 424_gi;Alias=;ID=424-5603-E_coli_genome;pvalue=0.000208;qvalue= 0.323;sequence=ATTAATAATA;
E_coli_genome	fimo	Nucleotide motif (loose)	4376499	4376508	36.8	-	.	Motif 424_gi;Alias=;ID=424-5604-E_coli_genome;pvalue=0.000208;qvalue= 0.323;sequence=AATTAATAAT;
E_coli_genome	fimo	Nucleotide motif (loose)	4383960	4383969	36.8	+	.	Motif 424_gi;Alias=;ID=424-5605-E_coli_genome;pvalue=0.000208;qvalue= 0.323;sequence=TTTATATATT;
E_coli_genome	fimo	Nucleotide motif (loose)	4383960	4383969	36.8	-	.	Motif 424_gi;Alias=;ID=424-5606-E_coli_genome;pvalue=0.000208;qvalue= 0.323;sequence=AATATATAAA;
E_coli_genome	fimo	Nucleotide motif (loose)	4384295	4384304	36.8	+	.	Motif 424_gi;Alias=;ID=424-5607-E_coli_genome;pvalue=0.000208;qvalue= 0.323;sequence=ATTAATAAAA;
E_coli_genome	fimo	Nucleotide motif (loose)	4384295	4384304	36.8	-	.	Motif 424_gi;Alias=;ID=424-5608-E_coli_genome;pvalue=0.000208;qvalue= 0.323;sequence=TTTTATTAAT;
E_coli_genome	fimo	Nucleotide motif (loose)	4391875	4391884	36.8	+	.	Motif 424_gi;Alias=;ID=424-5609-E_coli_genome;pvalue=0.000208;qvalue= 0.323;sequence=AATTTTTAAA;
E_coli_genome	fimo	Nucleotide motif (loose)	4391876	4391885	36.8	+	.	Motif 424_gi;Alias=;ID=424-5610-E_coli_genome;pvalue=0.000208;qvalue= 0.323;sequence=ATTTTTAAAA;
E_coli_genome	fimo	Nucleotide motif (loose)	4391875	4391884	36.8	-	.	Motif 424_gi;Alias=;ID=424-5611-E_coli_genome;pvalue=0.000208;qvalue= 0.323;sequence=TTTAAAAATT;
E_coli_genome	fimo	Nucleotide motif (loose)	4391876	4391885	36.8	-	.	Motif 424_gi;Alias=;ID=424-5612-E_coli_genome;pvalue=0.000208;qvalue= 0.323;sequence=TTTTAAAAAT;
E_coli_genome	fimo	Nucleotide motif (loose)	4392901	4392910	36.8	+	.	Motif 424_gi;Alias=;ID=424-5613-E_coli_genome;pvalue=0.000208;qvalue= 0.323;sequence=TATTTTTATT;
E_coli_genome	fimo	Nucleotide motif (loose)	4392901	4392910	36.8	-	.	Motif 424_gi;Alias=;ID=424-5614-E_coli_genome;pvalue=0.000208;qvalue= 0.323;sequence=AATAAAAATA;
E_coli_genome	fimo	Nucleotide motif (loose)	4406590	4406599	36.8	+	.	Motif 424_gi;Alias=;ID=424-5615-E_coli_genome;pvalue=0.000208;qvalue= 0.323;sequence=TTTATAAATT;
E_coli_genome	fimo	Nucleotide motif (loose)	4406590	4406599	36.8	-	.	Motif 424_gi;Alias=;ID=424-5616-E_coli_genome;pvalue=0.000208;qvalue= 0.323;sequence=AATTTATAAA;
E_coli_genome	fimo	Nucleotide motif (loose)	4409352	4409361	36.8	+	.	Motif 424_gi;Alias=;ID=424-5617-E_coli_genome;pvalue=0.000208;qvalue= 0.323;sequence=TATTTTAAAA;
E_coli_genome	fimo	Nucleotide motif (loose)	4409352	4409361	36.8	-	.	Motif 424_gi;Alias=;ID=424-5618-E_coli_genome;pvalue=0.000208;qvalue= 0.323;sequence=TTTTAAAATA;
E_coli_genome	fimo	Nucleotide motif (loose)	4410094	4410103	36.8	+	.	Motif 424_gi;Alias=;ID=424-5619-E_coli_genome;pvalue=0.000208;qvalue= 0.323;sequence=TTTTATTAAT;
E_coli_genome	fimo	Nucleotide motif (loose)	4410095	4410104	36.8	+	.	Motif 424_gi;Alias=;ID=424-5620-E_coli_genome;pvalue=0.000208;qvalue= 0.323;sequence=TTTATTAATA;
E_coli_genome	fimo	Nucleotide motif (loose)	4410097	4410106	36.8	+	.	Motif 424_gi;Alias=;ID=424-5621-E_coli_genome;pvalue=0.000208;qvalue= 0.323;sequence=TATTAATATT;
E_coli_genome	fimo	Nucleotide motif (loose)	4410101	4410110	36.8	+	.	Motif 424_gi;Alias=;ID=424-5622-E_coli_genome;pvalue=0.000208;qvalue= 0.323;sequence=AATATTTAAA;
E_coli_genome	fimo	Nucleotide motif (loose)	4410094	4410103	36.8	-	.	Motif 424_gi;Alias=;ID=424-5623-E_coli_genome;pvalue=0.000208;qvalue= 0.323;sequence=ATTAATAAAA;
E_coli_genome	fimo	Nucleotide motif (loose)	4410095	4410104	36.8	-	.	Motif 424_gi;Alias=;ID=424-5624-E_coli_genome;pvalue=0.000208;qvalue= 0.323;sequence=TATTAATAAA;
E_coli_genome	fimo	Nucleotide motif (loose)	4410097	4410106	36.8	-	.	Motif 424_gi;Alias=;ID=424-5625-E_coli_genome;pvalue=0.000208;qvalue= 0.323;sequence=AATATTAATA;
E_coli_genome	fimo	Nucleotide motif (loose)	4410101	4410110	36.8	-	.	Motif 424_gi;Alias=;ID=424-5626-E_coli_genome;pvalue=0.000208;qvalue= 0.323;sequence=TTTAAATATT;
E_coli_genome	fimo	Nucleotide motif (loose)	4410216	4410225	36.8	+	.	Motif 424_gi;Alias=;ID=424-5627-E_coli_genome;pvalue=0.000208;qvalue= 0.323;sequence=ATTAATTATT;
E_coli_genome	fimo	Nucleotide motif (loose)	4410219	4410228	36.8	+	.	Motif 424_gi;Alias=;ID=424-5628-E_coli_genome;pvalue=0.000208;qvalue= 0.323;sequence=AATTATTAAA;
E_coli_genome	fimo	Nucleotide motif (loose)	4410220	4410229	36.8	+	.	Motif 424_gi;Alias=;ID=424-5629-E_coli_genome;pvalue=0.000208;qvalue= 0.323;sequence=ATTATTAAAA;
E_coli_genome	fimo	Nucleotide motif (loose)	4410216	4410225	36.8	-	.	Motif 424_gi;Alias=;ID=424-5630-E_coli_genome;pvalue=0.000208;qvalue= 0.323;sequence=AATAATTAAT;
E_coli_genome	fimo	Nucleotide motif (loose)	4410219	4410228	36.8	-	.	Motif 424_gi;Alias=;ID=424-5631-E_coli_genome;pvalue=0.000208;qvalue= 0.323;sequence=TTTAATAATT;
E_coli_genome	fimo	Nucleotide motif (loose)	4410220	4410229	36.8	-	.	Motif 424_gi;Alias=;ID=424-5632-E_coli_genome;pvalue=0.000208;qvalue= 0.323;sequence=TTTTAATAAT;
E_coli_genome	fimo	Nucleotide motif (loose)	4410558	4410567	36.8	+	.	Motif 424_gi;Alias=;ID=424-5633-E_coli_genome;pvalue=0.000208;qvalue= 0.323;sequence=AATTTTAAAA;
E_coli_genome	fimo	Nucleotide motif (loose)	4410559	4410568	36.8	+	.	Motif 424_gi;Alias=;ID=424-5634-E_coli_genome;pvalue=0.000208;qvalue= 0.323;sequence=ATTTTAAAAA;
E_coli_genome	fimo	Nucleotide motif (loose)	4410558	4410567	36.8	-	.	Motif 424_gi;Alias=;ID=424-5635-E_coli_genome;pvalue=0.000208;qvalue= 0.323;sequence=TTTTAAAATT;
E_coli_genome	fimo	Nucleotide motif (loose)	4410559	4410568	36.8	-	.	Motif 424_gi;Alias=;ID=424-5636-E_coli_genome;pvalue=0.000208;qvalue= 0.323;sequence=TTTTTAAAAT;
E_coli_genome	fimo	Nucleotide motif (loose)	4412017	4412026	36.8	+	.	Motif 424_gi;Alias=;ID=424-5637-E_coli_genome;pvalue=0.000208;qvalue= 0.323;sequence=TTTTTTTATT;
E_coli_genome	fimo	Nucleotide motif (loose)	4412017	4412026	36.8	-	.	Motif 424_gi;Alias=;ID=424-5638-E_coli_genome;pvalue=0.000208;qvalue= 0.323;sequence=AATAAAAAAA;
E_coli_genome	fimo	Nucleotide motif (loose)	4412287	4412296	36.8	+	.	Motif 424_gi;Alias=;ID=424-5639-E_coli_genome;pvalue=0.000208;qvalue= 0.323;sequence=AATTATTAAT;
E_coli_genome	fimo	Nucleotide motif (loose)	4412287	4412296	36.8	-	.	Motif 424_gi;Alias=;ID=424-5640-E_coli_genome;pvalue=0.000208;qvalue= 0.323;sequence=ATTAATAATT;
E_coli_genome	fimo	Nucleotide motif (loose)	4420099	4420108	36.8	+	.	Motif 424_gi;Alias=;ID=424-5641-E_coli_genome;pvalue=0.000208;qvalue= 0.323;sequence=TATTATTAAA;
E_coli_genome	fimo	Nucleotide motif (loose)	4420099	4420108	36.8	-	.	Motif 424_gi;Alias=;ID=424-5642-E_coli_genome;pvalue=0.000208;qvalue= 0.323;sequence=TTTAATAATA;
E_coli_genome	fimo	Nucleotide motif (loose)	4427067	4427076	36.8	+	.	Motif 424_gi;Alias=;ID=424-5643-E_coli_genome;pvalue=0.000208;qvalue= 0.323;sequence=AATAAATATT;
E_coli_genome	fimo	Nucleotide motif (loose)	4427067	4427076	36.8	-	.	Motif 424_gi;Alias=;ID=424-5644-E_coli_genome;pvalue=0.000208;qvalue= 0.323;sequence=AATATTTATT;
E_coli_genome	fimo	Nucleotide motif (loose)	4427340	4427349	36.8	+	.	Motif 424_gi;Alias=;ID=424-5645-E_coli_genome;pvalue=0.000208;qvalue= 0.323;sequence=AATTTTAATT;
E_coli_genome	fimo	Nucleotide motif (loose)	4427340	4427349	36.8	-	.	Motif 424_gi;Alias=;ID=424-5646-E_coli_genome;pvalue=0.000208;qvalue= 0.323;sequence=AATTAAAATT;
E_coli_genome	fimo	Nucleotide motif (loose)	4427444	4427453	36.8	+	.	Motif 424_gi;Alias=;ID=424-5647-E_coli_genome;pvalue=0.000208;qvalue= 0.323;sequence=TTTTTATAAA;
E_coli_genome	fimo	Nucleotide motif (loose)	4427445	4427454	36.8	+	.	Motif 424_gi;Alias=;ID=424-5648-E_coli_genome;pvalue=0.000208;qvalue= 0.323;sequence=TTTTATAAAT;
E_coli_genome	fimo	Nucleotide motif (loose)	4427446	4427455	36.8	+	.	Motif 424_gi;Alias=;ID=424-5649-E_coli_genome;pvalue=0.000208;qvalue= 0.323;sequence=TTTATAAATA;
E_coli_genome	fimo	Nucleotide motif (loose)	4427444	4427453	36.8	-	.	Motif 424_gi;Alias=;ID=424-5650-E_coli_genome;pvalue=0.000208;qvalue= 0.323;sequence=TTTATAAAAA;
E_coli_genome	fimo	Nucleotide motif (loose)	4427445	4427454	36.8	-	.	Motif 424_gi;Alias=;ID=424-5651-E_coli_genome;pvalue=0.000208;qvalue= 0.323;sequence=ATTTATAAAA;
E_coli_genome	fimo	Nucleotide motif (loose)	4427446	4427455	36.8	-	.	Motif 424_gi;Alias=;ID=424-5652-E_coli_genome;pvalue=0.000208;qvalue= 0.323;sequence=TATTTATAAA;
E_coli_genome	fimo	Nucleotide motif (loose)	4427487	4427496	36.8	+	.	Motif 424_gi;Alias=;ID=424-5653-E_coli_genome;pvalue=0.000208;qvalue= 0.323;sequence=TATTAATAAA;
E_coli_genome	fimo	Nucleotide motif (loose)	4427488	4427497	36.8	+	.	Motif 424_gi;Alias=;ID=424-5654-E_coli_genome;pvalue=0.000208;qvalue= 0.323;sequence=ATTAATAAAA;
E_coli_genome	fimo	Nucleotide motif (loose)	4427491	4427500	36.8	+	.	Motif 424_gi;Alias=;ID=424-5655-E_coli_genome;pvalue=0.000208;qvalue= 0.323;sequence=AATAAAAATA;
E_coli_genome	fimo	Nucleotide motif (loose)	4427487	4427496	36.8	-	.	Motif 424_gi;Alias=;ID=424-5656-E_coli_genome;pvalue=0.000208;qvalue= 0.323;sequence=TTTATTAATA;
E_coli_genome	fimo	Nucleotide motif (loose)	4427488	4427497	36.8	-	.	Motif 424_gi;Alias=;ID=424-5657-E_coli_genome;pvalue=0.000208;qvalue= 0.323;sequence=TTTTATTAAT;
E_coli_genome	fimo	Nucleotide motif (loose)	4427491	4427500	36.8	-	.	Motif 424_gi;Alias=;ID=424-5658-E_coli_genome;pvalue=0.000208;qvalue= 0.323;sequence=TATTTTTATT;
E_coli_genome	fimo	Nucleotide motif (loose)	4427757	4427766	36.8	+	.	Motif 424_gi;Alias=;ID=424-5659-E_coli_genome;pvalue=0.000208;qvalue= 0.323;sequence=TTTTTAAAAA;
E_coli_genome	fimo	Nucleotide motif (loose)	4427758	4427767	36.8	+	.	Motif 424_gi;Alias=;ID=424-5660-E_coli_genome;pvalue=0.000208;qvalue= 0.323;sequence=TTTTAAAAAT;
E_coli_genome	fimo	Nucleotide motif (loose)	4427759	4427768	36.8	+	.	Motif 424_gi;Alias=;ID=424-5661-E_coli_genome;pvalue=0.000208;qvalue= 0.323;sequence=TTTAAAAATT;
E_coli_genome	fimo	Nucleotide motif (loose)	4427757	4427766	36.8	-	.	Motif 424_gi;Alias=;ID=424-5662-E_coli_genome;pvalue=0.000208;qvalue= 0.323;sequence=TTTTTAAAAA;
E_coli_genome	fimo	Nucleotide motif (loose)	4427758	4427767	36.8	-	.	Motif 424_gi;Alias=;ID=424-5663-E_coli_genome;pvalue=0.000208;qvalue= 0.323;sequence=ATTTTTAAAA;
E_coli_genome	fimo	Nucleotide motif (loose)	4427759	4427768	36.8	-	.	Motif 424_gi;Alias=;ID=424-5664-E_coli_genome;pvalue=0.000208;qvalue= 0.323;sequence=AATTTTTAAA;
E_coli_genome	fimo	Nucleotide motif (loose)	4427922	4427931	36.8	+	.	Motif 424_gi;Alias=;ID=424-5665-E_coli_genome;pvalue=0.000208;qvalue= 0.323;sequence=AATATTAATA;
E_coli_genome	fimo	Nucleotide motif (loose)	4427924	4427933	36.8	+	.	Motif 424_gi;Alias=;ID=424-5666-E_coli_genome;pvalue=0.000208;qvalue= 0.323;sequence=TATTAATATT;
E_coli_genome	fimo	Nucleotide motif (loose)	4427922	4427931	36.8	-	.	Motif 424_gi;Alias=;ID=424-5667-E_coli_genome;pvalue=0.000208;qvalue= 0.323;sequence=TATTAATATT;
E_coli_genome	fimo	Nucleotide motif (loose)	4427924	4427933	36.8	-	.	Motif 424_gi;Alias=;ID=424-5668-E_coli_genome;pvalue=0.000208;qvalue= 0.323;sequence=AATATTAATA;
E_coli_genome	fimo	Nucleotide motif (loose)	4432016	4432025	36.8	+	.	Motif 424_gi;Alias=;ID=424-5669-E_coli_genome;pvalue=0.000208;qvalue= 0.323;sequence=TATTTTAAAT;
E_coli_genome	fimo	Nucleotide motif (loose)	4432016	4432025	36.8	-	.	Motif 424_gi;Alias=;ID=424-5670-E_coli_genome;pvalue=0.000208;qvalue= 0.323;sequence=ATTTAAAATA;
E_coli_genome	fimo	Nucleotide motif (loose)	4435581	4435590	36.8	+	.	Motif 424_gi;Alias=;ID=424-5671-E_coli_genome;pvalue=0.000208;qvalue= 0.323;sequence=ATTTTTTATT;
E_coli_genome	fimo	Nucleotide motif (loose)	4435581	4435590	36.8	-	.	Motif 424_gi;Alias=;ID=424-5672-E_coli_genome;pvalue=0.000208;qvalue= 0.323;sequence=AATAAAAAAT;
E_coli_genome	fimo	Nucleotide motif (loose)	4436092	4436101	36.8	+	.	Motif 424_gi;Alias=;ID=424-5673-E_coli_genome;pvalue=0.000208;qvalue= 0.323;sequence=TTTAATTAAA;
E_coli_genome	fimo	Nucleotide motif (loose)	4436092	4436101	36.8	-	.	Motif 424_gi;Alias=;ID=424-5674-E_coli_genome;pvalue=0.000208;qvalue= 0.323;sequence=TTTAATTAAA;
E_coli_genome	fimo	Nucleotide motif (loose)	4437561	4437570	36.8	+	.	Motif 424_gi;Alias=;ID=424-5675-E_coli_genome;pvalue=0.000208;qvalue= 0.323;sequence=TATAAATAAA;
E_coli_genome	fimo	Nucleotide motif (loose)	4437561	4437570	36.8	-	.	Motif 424_gi;Alias=;ID=424-5676-E_coli_genome;pvalue=0.000208;qvalue= 0.323;sequence=TTTATTTATA;
E_coli_genome	fimo	Nucleotide motif (loose)	4437618	4437627	36.8	+	.	Motif 424_gi;Alias=;ID=424-5677-E_coli_genome;pvalue=0.000208;qvalue= 0.323;sequence=TTTTAATAAT;
E_coli_genome	fimo	Nucleotide motif (loose)	4437618	4437627	36.8	-	.	Motif 424_gi;Alias=;ID=424-5678-E_coli_genome;pvalue=0.000208;qvalue= 0.323;sequence=ATTATTAAAA;
E_coli_genome	fimo	Nucleotide motif (loose)	4438441	4438450	36.8	+	.	Motif 424_gi;Alias=;ID=424-5679-E_coli_genome;pvalue=0.000208;qvalue= 0.323;sequence=TATTTATAAT;
E_coli_genome	fimo	Nucleotide motif (loose)	4438442	4438451	36.8	+	.	Motif 424_gi;Alias=;ID=424-5680-E_coli_genome;pvalue=0.000208;qvalue= 0.323;sequence=ATTTATAATT;
E_coli_genome	fimo	Nucleotide motif (loose)	4438441	4438450	36.8	-	.	Motif 424_gi;Alias=;ID=424-5681-E_coli_genome;pvalue=0.000208;qvalue= 0.323;sequence=ATTATAAATA;
E_coli_genome	fimo	Nucleotide motif (loose)	4438442	4438451	36.8	-	.	Motif 424_gi;Alias=;ID=424-5682-E_coli_genome;pvalue=0.000208;qvalue= 0.323;sequence=AATTATAAAT;
E_coli_genome	fimo	Nucleotide motif (loose)	4449663	4449672	36.8	+	.	Motif 424_gi;Alias=;ID=424-5683-E_coli_genome;pvalue=0.000208;qvalue= 0.323;sequence=TTTAAAAATA;
E_coli_genome	fimo	Nucleotide motif (loose)	4449663	4449672	36.8	-	.	Motif 424_gi;Alias=;ID=424-5684-E_coli_genome;pvalue=0.000208;qvalue= 0.323;sequence=TATTTTTAAA;
E_coli_genome	fimo	Nucleotide motif (loose)	4454488	4454497	36.8	+	.	Motif 424_gi;Alias=;ID=424-5685-E_coli_genome;pvalue=0.000208;qvalue= 0.323;sequence=TATTTTTATA;
E_coli_genome	fimo	Nucleotide motif (loose)	4454488	4454497	36.8	-	.	Motif 424_gi;Alias=;ID=424-5686-E_coli_genome;pvalue=0.000208;qvalue= 0.323;sequence=TATAAAAATA;
E_coli_genome	fimo	Nucleotide motif (loose)	4458909	4458918	36.8	+	.	Motif 424_gi;Alias=;ID=424-5687-E_coli_genome;pvalue=0.000208;qvalue= 0.323;sequence=TATTATTAAA;
E_coli_genome	fimo	Nucleotide motif (loose)	4458909	4458918	36.8	-	.	Motif 424_gi;Alias=;ID=424-5688-E_coli_genome;pvalue=0.000208;qvalue= 0.323;sequence=TTTAATAATA;
E_coli_genome	fimo	Nucleotide motif (loose)	4462957	4462966	36.8	+	.	Motif 424_gi;Alias=;ID=424-5689-E_coli_genome;pvalue=0.000208;qvalue= 0.323;sequence=ATTTTTTAAT;
E_coli_genome	fimo	Nucleotide motif (loose)	4462957	4462966	36.8	-	.	Motif 424_gi;Alias=;ID=424-5690-E_coli_genome;pvalue=0.000208;qvalue= 0.323;sequence=ATTAAAAAAT;
E_coli_genome	fimo	Nucleotide motif (loose)	4466236	4466245	36.8	+	.	Motif 424_gi;Alias=;ID=424-5691-E_coli_genome;pvalue=0.000208;qvalue= 0.323;sequence=AATTTAAAAA;
E_coli_genome	fimo	Nucleotide motif (loose)	4466236	4466245	36.8	-	.	Motif 424_gi;Alias=;ID=424-5692-E_coli_genome;pvalue=0.000208;qvalue= 0.323;sequence=TTTTTAAATT;
E_coli_genome	fimo	Nucleotide motif (loose)	4467269	4467278	36.8	+	.	Motif 424_gi;Alias=;ID=424-5693-E_coli_genome;pvalue=0.000208;qvalue= 0.323;sequence=TTTAATTATT;
E_coli_genome	fimo	Nucleotide motif (loose)	4467269	4467278	36.8	-	.	Motif 424_gi;Alias=;ID=424-5694-E_coli_genome;pvalue=0.000208;qvalue= 0.323;sequence=AATAATTAAA;
E_coli_genome	fimo	Nucleotide motif (loose)	4468173	4468182	36.8	+	.	Motif 424_gi;Alias=;ID=424-5695-E_coli_genome;pvalue=0.000208;qvalue= 0.323;sequence=TATTATAAAA;
E_coli_genome	fimo	Nucleotide motif (loose)	4468173	4468182	36.8	-	.	Motif 424_gi;Alias=;ID=424-5696-E_coli_genome;pvalue=0.000208;qvalue= 0.323;sequence=TTTTATAATA;
E_coli_genome	fimo	Nucleotide motif (loose)	4475991	4476000	36.8	+	.	Motif 424_gi;Alias=;ID=424-5697-E_coli_genome;pvalue=0.000208;qvalue= 0.323;sequence=ATTAAATAAT;
E_coli_genome	fimo	Nucleotide motif (loose)	4475991	4476000	36.8	-	.	Motif 424_gi;Alias=;ID=424-5698-E_coli_genome;pvalue=0.000208;qvalue= 0.323;sequence=ATTATTTAAT;
E_coli_genome	fimo	Nucleotide motif (loose)	4476027	4476036	36.8	+	.	Motif 424_gi;Alias=;ID=424-5699-E_coli_genome;pvalue=0.000208;qvalue= 0.323;sequence=ATTAAATAAT;
E_coli_genome	fimo	Nucleotide motif (loose)	4476027	4476036	36.8	-	.	Motif 424_gi;Alias=;ID=424-5700-E_coli_genome;pvalue=0.000208;qvalue= 0.323;sequence=ATTATTTAAT;
E_coli_genome	fimo	Nucleotide motif (loose)	4476261	4476270	36.8	+	.	Motif 424_gi;Alias=;ID=424-5701-E_coli_genome;pvalue=0.000208;qvalue= 0.323;sequence=TTTATTAAAA;
E_coli_genome	fimo	Nucleotide motif (loose)	4476261	4476270	36.8	-	.	Motif 424_gi;Alias=;ID=424-5702-E_coli_genome;pvalue=0.000208;qvalue= 0.323;sequence=TTTTAATAAA;
E_coli_genome	fimo	Nucleotide motif (loose)	4476594	4476603	36.8	+	.	Motif 424_gi;Alias=;ID=424-5703-E_coli_genome;pvalue=0.000208;qvalue= 0.323;sequence=TTTTAATAAA;
E_coli_genome	fimo	Nucleotide motif (loose)	4476595	4476604	36.8	+	.	Motif 424_gi;Alias=;ID=424-5704-E_coli_genome;pvalue=0.000208;qvalue= 0.323;sequence=TTTAATAAAA;
E_coli_genome	fimo	Nucleotide motif (loose)	4476594	4476603	36.8	-	.	Motif 424_gi;Alias=;ID=424-5705-E_coli_genome;pvalue=0.000208;qvalue= 0.323;sequence=TTTATTAAAA;
E_coli_genome	fimo	Nucleotide motif (loose)	4476595	4476604	36.8	-	.	Motif 424_gi;Alias=;ID=424-5706-E_coli_genome;pvalue=0.000208;qvalue= 0.323;sequence=TTTTATTAAA;
E_coli_genome	fimo	Nucleotide motif (loose)	4476730	4476739	36.8	+	.	Motif 424_gi;Alias=;ID=424-5707-E_coli_genome;pvalue=0.000208;qvalue= 0.323;sequence=TATAAAAATA;
E_coli_genome	fimo	Nucleotide motif (loose)	4476730	4476739	36.8	-	.	Motif 424_gi;Alias=;ID=424-5708-E_coli_genome;pvalue=0.000208;qvalue= 0.323;sequence=TATTTTTATA;
E_coli_genome	fimo	Nucleotide motif (loose)	4476855	4476864	36.8	+	.	Motif 424_gi;Alias=;ID=424-5709-E_coli_genome;pvalue=0.000208;qvalue= 0.323;sequence=TATATTTAAT;
E_coli_genome	fimo	Nucleotide motif (loose)	4476855	4476864	36.8	-	.	Motif 424_gi;Alias=;ID=424-5710-E_coli_genome;pvalue=0.000208;qvalue= 0.323;sequence=ATTAAATATA;
E_coli_genome	fimo	Nucleotide motif (loose)	4476994	4477003	36.8	+	.	Motif 424_gi;Alias=;ID=424-5711-E_coli_genome;pvalue=0.000208;qvalue= 0.323;sequence=AATTTAAAAT;
E_coli_genome	fimo	Nucleotide motif (loose)	4476995	4477004	36.8	+	.	Motif 424_gi;Alias=;ID=424-5712-E_coli_genome;pvalue=0.000208;qvalue= 0.323;sequence=ATTTAAAATA;
E_coli_genome	fimo	Nucleotide motif (loose)	4476994	4477003	36.8	-	.	Motif 424_gi;Alias=;ID=424-5713-E_coli_genome;pvalue=0.000208;qvalue= 0.323;sequence=ATTTTAAATT;
E_coli_genome	fimo	Nucleotide motif (loose)	4476995	4477004	36.8	-	.	Motif 424_gi;Alias=;ID=424-5714-E_coli_genome;pvalue=0.000208;qvalue= 0.323;sequence=TATTTTAAAT;
E_coli_genome	fimo	Nucleotide motif (loose)	4477170	4477179	36.8	+	.	Motif 424_gi;Alias=;ID=424-5715-E_coli_genome;pvalue=0.000208;qvalue= 0.323;sequence=TTTAAATAAA;
E_coli_genome	fimo	Nucleotide motif (loose)	4477170	4477179	36.8	-	.	Motif 424_gi;Alias=;ID=424-5716-E_coli_genome;pvalue=0.000208;qvalue= 0.323;sequence=TTTATTTAAA;
E_coli_genome	fimo	Nucleotide motif (loose)	4478341	4478350	36.8	+	.	Motif 424_gi;Alias=;ID=424-5717-E_coli_genome;pvalue=0.000208;qvalue= 0.323;sequence=AATTAAAATT;
E_coli_genome	fimo	Nucleotide motif (loose)	4478341	4478350	36.8	-	.	Motif 424_gi;Alias=;ID=424-5718-E_coli_genome;pvalue=0.000208;qvalue= 0.323;sequence=AATTTTAATT;
E_coli_genome	fimo	Nucleotide motif (loose)	4479548	4479557	36.8	+	.	Motif 424_gi;Alias=;ID=424-5719-E_coli_genome;pvalue=0.000208;qvalue= 0.323;sequence=AATAAAAATA;
E_coli_genome	fimo	Nucleotide motif (loose)	4479548	4479557	36.8	-	.	Motif 424_gi;Alias=;ID=424-5720-E_coli_genome;pvalue=0.000208;qvalue= 0.323;sequence=TATTTTTATT;
E_coli_genome	fimo	Nucleotide motif (loose)	4479707	4479716	36.8	+	.	Motif 424_gi;Alias=;ID=424-5721-E_coli_genome;pvalue=0.000208;qvalue= 0.323;sequence=ATTTTTTAAT;
E_coli_genome	fimo	Nucleotide motif (loose)	4479708	4479717	36.8	+	.	Motif 424_gi;Alias=;ID=424-5722-E_coli_genome;pvalue=0.000208;qvalue= 0.323;sequence=TTTTTTAATT;
E_coli_genome	fimo	Nucleotide motif (loose)	4479707	4479716	36.8	-	.	Motif 424_gi;Alias=;ID=424-5723-E_coli_genome;pvalue=0.000208;qvalue= 0.323;sequence=ATTAAAAAAT;
E_coli_genome	fimo	Nucleotide motif (loose)	4479708	4479717	36.8	-	.	Motif 424_gi;Alias=;ID=424-5724-E_coli_genome;pvalue=0.000208;qvalue= 0.323;sequence=AATTAAAAAA;
E_coli_genome	fimo	Nucleotide motif (loose)	4480305	4480314	36.8	+	.	Motif 424_gi;Alias=;ID=424-5725-E_coli_genome;pvalue=0.000208;qvalue= 0.323;sequence=TATTTTTAAT;
E_coli_genome	fimo	Nucleotide motif (loose)	4480305	4480314	36.8	-	.	Motif 424_gi;Alias=;ID=424-5726-E_coli_genome;pvalue=0.000208;qvalue= 0.323;sequence=ATTAAAAATA;
E_coli_genome	fimo	Nucleotide motif (loose)	4480482	4480491	36.8	+	.	Motif 424_gi;Alias=;ID=424-5727-E_coli_genome;pvalue=0.000208;qvalue= 0.323;sequence=AATATTAAAT;
E_coli_genome	fimo	Nucleotide motif (loose)	4480482	4480491	36.8	-	.	Motif 424_gi;Alias=;ID=424-5728-E_coli_genome;pvalue=0.000208;qvalue= 0.323;sequence=ATTTAATATT;
E_coli_genome	fimo	Nucleotide motif (loose)	4488475	4488484	36.8	+	.	Motif 424_gi;Alias=;ID=424-5729-E_coli_genome;pvalue=0.000208;qvalue= 0.323;sequence=AATAATTAAA;
E_coli_genome	fimo	Nucleotide motif (loose)	4488478	4488487	36.8	+	.	Motif 424_gi;Alias=;ID=424-5730-E_coli_genome;pvalue=0.000208;qvalue= 0.323;sequence=AATTAAAATT;
E_coli_genome	fimo	Nucleotide motif (loose)	4488475	4488484	36.8	-	.	Motif 424_gi;Alias=;ID=424-5731-E_coli_genome;pvalue=0.000208;qvalue= 0.323;sequence=TTTAATTATT;
E_coli_genome	fimo	Nucleotide motif (loose)	4488478	4488487	36.8	-	.	Motif 424_gi;Alias=;ID=424-5732-E_coli_genome;pvalue=0.000208;qvalue= 0.323;sequence=AATTTTAATT;
E_coli_genome	fimo	Nucleotide motif (loose)	4490203	4490212	36.8	+	.	Motif 424_gi;Alias=;ID=424-5733-E_coli_genome;pvalue=0.000208;qvalue= 0.323;sequence=TATTTTTAAT;
E_coli_genome	fimo	Nucleotide motif (loose)	4490204	4490213	36.8	+	.	Motif 424_gi;Alias=;ID=424-5734-E_coli_genome;pvalue=0.000208;qvalue= 0.323;sequence=ATTTTTAATT;
E_coli_genome	fimo	Nucleotide motif (loose)	4490203	4490212	36.8	-	.	Motif 424_gi;Alias=;ID=424-5735-E_coli_genome;pvalue=0.000208;qvalue= 0.323;sequence=ATTAAAAATA;
E_coli_genome	fimo	Nucleotide motif (loose)	4490204	4490213	36.8	-	.	Motif 424_gi;Alias=;ID=424-5736-E_coli_genome;pvalue=0.000208;qvalue= 0.323;sequence=AATTAAAAAT;
E_coli_genome	fimo	Nucleotide motif (loose)	4492923	4492932	36.8	+	.	Motif 424_gi;Alias=;ID=424-5737-E_coli_genome;pvalue=0.000208;qvalue= 0.323;sequence=AATATTAATA;
E_coli_genome	fimo	Nucleotide motif (loose)	4492923	4492932	36.8	-	.	Motif 424_gi;Alias=;ID=424-5738-E_coli_genome;pvalue=0.000208;qvalue= 0.323;sequence=TATTAATATT;
E_coli_genome	fimo	Nucleotide motif (loose)	4493235	4493244	36.8	+	.	Motif 424_gi;Alias=;ID=424-5739-E_coli_genome;pvalue=0.000208;qvalue= 0.323;sequence=ATTAATAATT;
E_coli_genome	fimo	Nucleotide motif (loose)	4493238	4493247	36.8	+	.	Motif 424_gi;Alias=;ID=424-5740-E_coli_genome;pvalue=0.000208;qvalue= 0.323;sequence=AATAATTATT;
E_coli_genome	fimo	Nucleotide motif (loose)	4493235	4493244	36.8	-	.	Motif 424_gi;Alias=;ID=424-5741-E_coli_genome;pvalue=0.000208;qvalue= 0.323;sequence=AATTATTAAT;
E_coli_genome	fimo	Nucleotide motif (loose)	4493238	4493247	36.8	-	.	Motif 424_gi;Alias=;ID=424-5742-E_coli_genome;pvalue=0.000208;qvalue= 0.323;sequence=AATAATTATT;
E_coli_genome	fimo	Nucleotide motif (loose)	4494550	4494559	36.8	+	.	Motif 424_gi;Alias=;ID=424-5743-E_coli_genome;pvalue=0.000208;qvalue= 0.323;sequence=AATAAAAAAA;
E_coli_genome	fimo	Nucleotide motif (loose)	4494550	4494559	36.8	-	.	Motif 424_gi;Alias=;ID=424-5744-E_coli_genome;pvalue=0.000208;qvalue= 0.323;sequence=TTTTTTTATT;
E_coli_genome	fimo	Nucleotide motif (loose)	4494834	4494843	36.8	+	.	Motif 424_gi;Alias=;ID=424-5745-E_coli_genome;pvalue=0.000208;qvalue= 0.323;sequence=TTTATAAAAA;
E_coli_genome	fimo	Nucleotide motif (loose)	4494834	4494843	36.8	-	.	Motif 424_gi;Alias=;ID=424-5746-E_coli_genome;pvalue=0.000208;qvalue= 0.323;sequence=TTTTTATAAA;
E_coli_genome	fimo	Nucleotide motif (loose)	4494874	4494883	36.8	+	.	Motif 424_gi;Alias=;ID=424-5747-E_coli_genome;pvalue=0.000208;qvalue= 0.323;sequence=ATTAAAAAAA;
E_coli_genome	fimo	Nucleotide motif (loose)	4494874	4494883	36.8	-	.	Motif 424_gi;Alias=;ID=424-5748-E_coli_genome;pvalue=0.000208;qvalue= 0.323;sequence=TTTTTTTAAT;
E_coli_genome	fimo	Nucleotide motif (loose)	4498071	4498080	36.8	+	.	Motif 424_gi;Alias=;ID=424-5749-E_coli_genome;pvalue=0.000208;qvalue= 0.323;sequence=ATTATTTATA;
E_coli_genome	fimo	Nucleotide motif (loose)	4498073	4498082	36.8	+	.	Motif 424_gi;Alias=;ID=424-5750-E_coli_genome;pvalue=0.000208;qvalue= 0.323;sequence=TATTTATATA;
E_coli_genome	fimo	Nucleotide motif (loose)	4498071	4498080	36.8	-	.	Motif 424_gi;Alias=;ID=424-5751-E_coli_genome;pvalue=0.000208;qvalue= 0.323;sequence=TATAAATAAT;
E_coli_genome	fimo	Nucleotide motif (loose)	4498073	4498082	36.8	-	.	Motif 424_gi;Alias=;ID=424-5752-E_coli_genome;pvalue=0.000208;qvalue= 0.323;sequence=TATATAAATA;
E_coli_genome	fimo	Nucleotide motif (loose)	4500409	4500418	36.8	+	.	Motif 424_gi;Alias=;ID=424-5753-E_coli_genome;pvalue=0.000208;qvalue= 0.323;sequence=AATAAATAAA;
E_coli_genome	fimo	Nucleotide motif (loose)	4500409	4500418	36.8	-	.	Motif 424_gi;Alias=;ID=424-5754-E_coli_genome;pvalue=0.000208;qvalue= 0.323;sequence=TTTATTTATT;
E_coli_genome	fimo	Nucleotide motif (loose)	4503980	4503989	36.8	+	.	Motif 424_gi;Alias=;ID=424-5755-E_coli_genome;pvalue=0.000208;qvalue= 0.323;sequence=TATAATTATT;
E_coli_genome	fimo	Nucleotide motif (loose)	4503980	4503989	36.8	-	.	Motif 424_gi;Alias=;ID=424-5756-E_coli_genome;pvalue=0.000208;qvalue= 0.323;sequence=AATAATTATA;
E_coli_genome	fimo	Nucleotide motif (loose)	4504174	4504183	36.8	+	.	Motif 424_gi;Alias=;ID=424-5757-E_coli_genome;pvalue=0.000208;qvalue= 0.323;sequence=TATTATAAAA;
E_coli_genome	fimo	Nucleotide motif (loose)	4504174	4504183	36.8	-	.	Motif 424_gi;Alias=;ID=424-5758-E_coli_genome;pvalue=0.000208;qvalue= 0.323;sequence=TTTTATAATA;
E_coli_genome	fimo	Nucleotide motif (loose)	4504570	4504579	36.8	+	.	Motif 424_gi;Alias=;ID=424-5759-E_coli_genome;pvalue=0.000208;qvalue= 0.323;sequence=TTTTTTTATA;
E_coli_genome	fimo	Nucleotide motif (loose)	4504570	4504579	36.8	-	.	Motif 424_gi;Alias=;ID=424-5760-E_coli_genome;pvalue=0.000208;qvalue= 0.323;sequence=TATAAAAAAA;
E_coli_genome	fimo	Nucleotide motif (loose)	4504951	4504960	36.8	+	.	Motif 424_gi;Alias=;ID=424-5761-E_coli_genome;pvalue=0.000208;qvalue= 0.323;sequence=TTTTTTTATT;
E_coli_genome	fimo	Nucleotide motif (loose)	4504951	4504960	36.8	-	.	Motif 424_gi;Alias=;ID=424-5762-E_coli_genome;pvalue=0.000208;qvalue= 0.323;sequence=AATAAAAAAA;
E_coli_genome	fimo	Nucleotide motif (loose)	4505043	4505052	36.8	+	.	Motif 424_gi;Alias=;ID=424-5763-E_coli_genome;pvalue=0.000208;qvalue= 0.323;sequence=AATTTATATA;
E_coli_genome	fimo	Nucleotide motif (loose)	4505043	4505052	36.8	-	.	Motif 424_gi;Alias=;ID=424-5764-E_coli_genome;pvalue=0.000208;qvalue= 0.323;sequence=TATATAAATT;
E_coli_genome	fimo	Nucleotide motif (loose)	4505248	4505257	36.8	+	.	Motif 424_gi;Alias=;ID=424-5765-E_coli_genome;pvalue=0.000208;qvalue= 0.323;sequence=AATTTATAAA;
E_coli_genome	fimo	Nucleotide motif (loose)	4505248	4505257	36.8	-	.	Motif 424_gi;Alias=;ID=424-5766-E_coli_genome;pvalue=0.000208;qvalue= 0.323;sequence=TTTATAAATT;
E_coli_genome	fimo	Nucleotide motif (loose)	4506030	4506039	36.8	+	.	Motif 424_gi;Alias=;ID=424-5767-E_coli_genome;pvalue=0.000208;qvalue= 0.323;sequence=TATTAAAATT;
E_coli_genome	fimo	Nucleotide motif (loose)	4506030	4506039	36.8	-	.	Motif 424_gi;Alias=;ID=424-5768-E_coli_genome;pvalue=0.000208;qvalue= 0.323;sequence=AATTTTAATA;
E_coli_genome	fimo	Nucleotide motif (loose)	4507442	4507451	36.8	+	.	Motif 424_gi;Alias=;ID=424-5769-E_coli_genome;pvalue=0.000208;qvalue= 0.323;sequence=AATATTAAAA;
E_coli_genome	fimo	Nucleotide motif (loose)	4507442	4507451	36.8	-	.	Motif 424_gi;Alias=;ID=424-5770-E_coli_genome;pvalue=0.000208;qvalue= 0.323;sequence=TTTTAATATT;
E_coli_genome	fimo	Nucleotide motif (loose)	4508104	4508113	36.8	+	.	Motif 424_gi;Alias=;ID=424-5771-E_coli_genome;pvalue=0.000208;qvalue= 0.323;sequence=TTTTATAAAT;
E_coli_genome	fimo	Nucleotide motif (loose)	4508105	4508114	36.8	+	.	Motif 424_gi;Alias=;ID=424-5772-E_coli_genome;pvalue=0.000208;qvalue= 0.323;sequence=TTTATAAATT;
E_coli_genome	fimo	Nucleotide motif (loose)	4508104	4508113	36.8	-	.	Motif 424_gi;Alias=;ID=424-5773-E_coli_genome;pvalue=0.000208;qvalue= 0.323;sequence=ATTTATAAAA;
E_coli_genome	fimo	Nucleotide motif (loose)	4508105	4508114	36.8	-	.	Motif 424_gi;Alias=;ID=424-5774-E_coli_genome;pvalue=0.000208;qvalue= 0.323;sequence=AATTTATAAA;
E_coli_genome	fimo	Nucleotide motif (loose)	4508685	4508694	36.8	+	.	Motif 424_gi;Alias=;ID=424-5775-E_coli_genome;pvalue=0.000208;qvalue= 0.323;sequence=TTTTTTTAAT;
E_coli_genome	fimo	Nucleotide motif (loose)	4508686	4508695	36.8	+	.	Motif 424_gi;Alias=;ID=424-5776-E_coli_genome;pvalue=0.000208;qvalue= 0.323;sequence=TTTTTTAATA;
E_coli_genome	fimo	Nucleotide motif (loose)	4508688	4508697	36.8	+	.	Motif 424_gi;Alias=;ID=424-5777-E_coli_genome;pvalue=0.000208;qvalue= 0.323;sequence=TTTTAATATA;
E_coli_genome	fimo	Nucleotide motif (loose)	4508685	4508694	36.8	-	.	Motif 424_gi;Alias=;ID=424-5778-E_coli_genome;pvalue=0.000208;qvalue= 0.323;sequence=ATTAAAAAAA;
E_coli_genome	fimo	Nucleotide motif (loose)	4508686	4508695	36.8	-	.	Motif 424_gi;Alias=;ID=424-5779-E_coli_genome;pvalue=0.000208;qvalue= 0.323;sequence=TATTAAAAAA;
E_coli_genome	fimo	Nucleotide motif (loose)	4508688	4508697	36.8	-	.	Motif 424_gi;Alias=;ID=424-5780-E_coli_genome;pvalue=0.000208;qvalue= 0.323;sequence=TATATTAAAA;
E_coli_genome	fimo	Nucleotide motif (loose)	4513347	4513356	36.8	+	.	Motif 424_gi;Alias=;ID=424-5781-E_coli_genome;pvalue=0.000208;qvalue= 0.323;sequence=AATAATAATA;
E_coli_genome	fimo	Nucleotide motif (loose)	4513347	4513356	36.8	-	.	Motif 424_gi;Alias=;ID=424-5782-E_coli_genome;pvalue=0.000208;qvalue= 0.323;sequence=TATTATTATT;
E_coli_genome	fimo	Nucleotide motif (loose)	4522289	4522298	36.8	+	.	Motif 424_gi;Alias=;ID=424-5783-E_coli_genome;pvalue=0.000208;qvalue= 0.323;sequence=ATTTAATATT;
E_coli_genome	fimo	Nucleotide motif (loose)	4522289	4522298	36.8	-	.	Motif 424_gi;Alias=;ID=424-5784-E_coli_genome;pvalue=0.000208;qvalue= 0.323;sequence=AATATTAAAT;
E_coli_genome	fimo	Nucleotide motif (loose)	4522382	4522391	36.8	+	.	Motif 424_gi;Alias=;ID=424-5785-E_coli_genome;pvalue=0.000208;qvalue= 0.323;sequence=AATTTTAATT;
E_coli_genome	fimo	Nucleotide motif (loose)	4522382	4522391	36.8	-	.	Motif 424_gi;Alias=;ID=424-5786-E_coli_genome;pvalue=0.000208;qvalue= 0.323;sequence=AATTAAAATT;
E_coli_genome	fimo	Nucleotide motif (loose)	4525705	4525714	36.8	+	.	Motif 424_gi;Alias=;ID=424-5787-E_coli_genome;pvalue=0.000208;qvalue= 0.323;sequence=TTTATTTAAT;
E_coli_genome	fimo	Nucleotide motif (loose)	4525705	4525714	36.8	-	.	Motif 424_gi;Alias=;ID=424-5788-E_coli_genome;pvalue=0.000208;qvalue= 0.323;sequence=ATTAAATAAA;
E_coli_genome	fimo	Nucleotide motif (loose)	4531758	4531767	36.8	+	.	Motif 424_gi;Alias=;ID=424-5789-E_coli_genome;pvalue=0.000208;qvalue= 0.323;sequence=AATAAAAAAT;
E_coli_genome	fimo	Nucleotide motif (loose)	4531758	4531767	36.8	-	.	Motif 424_gi;Alias=;ID=424-5790-E_coli_genome;pvalue=0.000208;qvalue= 0.323;sequence=ATTTTTTATT;
E_coli_genome	fimo	Nucleotide motif (loose)	4533182	4533191	36.8	+	.	Motif 424_gi;Alias=;ID=424-5791-E_coli_genome;pvalue=0.000208;qvalue= 0.323;sequence=ATTATTTAAT;
E_coli_genome	fimo	Nucleotide motif (loose)	4533182	4533191	36.8	-	.	Motif 424_gi;Alias=;ID=424-5792-E_coli_genome;pvalue=0.000208;qvalue= 0.323;sequence=ATTAAATAAT;
E_coli_genome	fimo	Nucleotide motif (loose)	4538018	4538027	36.8	+	.	Motif 424_gi;Alias=;ID=424-5793-E_coli_genome;pvalue=0.000208;qvalue= 0.323;sequence=ATTTTAAATT;
E_coli_genome	fimo	Nucleotide motif (loose)	4538018	4538027	36.8	-	.	Motif 424_gi;Alias=;ID=424-5794-E_coli_genome;pvalue=0.000208;qvalue= 0.323;sequence=AATTTAAAAT;
E_coli_genome	fimo	Nucleotide motif (loose)	4539620	4539629	36.8	+	.	Motif 424_gi;Alias=;ID=424-5795-E_coli_genome;pvalue=0.000208;qvalue= 0.323;sequence=ATTTTATATT;
E_coli_genome	fimo	Nucleotide motif (loose)	4539620	4539629	36.8	-	.	Motif 424_gi;Alias=;ID=424-5796-E_coli_genome;pvalue=0.000208;qvalue= 0.323;sequence=AATATAAAAT;
E_coli_genome	fimo	Nucleotide motif (loose)	4539668	4539677	36.8	+	.	Motif 424_gi;Alias=;ID=424-5797-E_coli_genome;pvalue=0.000208;qvalue= 0.323;sequence=ATTATTTAAA;
E_coli_genome	fimo	Nucleotide motif (loose)	4539670	4539679	36.8	+	.	Motif 424_gi;Alias=;ID=424-5798-E_coli_genome;pvalue=0.000208;qvalue= 0.323;sequence=TATTTAAATA;
E_coli_genome	fimo	Nucleotide motif (loose)	4539672	4539681	36.8	+	.	Motif 424_gi;Alias=;ID=424-5799-E_coli_genome;pvalue=0.000208;qvalue= 0.323;sequence=TTTAAATAAA;
E_coli_genome	fimo	Nucleotide motif (loose)	4539668	4539677	36.8	-	.	Motif 424_gi;Alias=;ID=424-5800-E_coli_genome;pvalue=0.000208;qvalue= 0.323;sequence=TTTAAATAAT;
E_coli_genome	fimo	Nucleotide motif (loose)	4539670	4539679	36.8	-	.	Motif 424_gi;Alias=;ID=424-5801-E_coli_genome;pvalue=0.000208;qvalue= 0.323;sequence=TATTTAAATA;
E_coli_genome	fimo	Nucleotide motif (loose)	4539672	4539681	36.8	-	.	Motif 424_gi;Alias=;ID=424-5802-E_coli_genome;pvalue=0.000208;qvalue= 0.323;sequence=TTTATTTAAA;
E_coli_genome	fimo	Nucleotide motif (loose)	4540096	4540105	36.8	+	.	Motif 424_gi;Alias=;ID=424-5803-E_coli_genome;pvalue=0.000208;qvalue= 0.323;sequence=TTTTATAAAT;
E_coli_genome	fimo	Nucleotide motif (loose)	4540097	4540106	36.8	+	.	Motif 424_gi;Alias=;ID=424-5804-E_coli_genome;pvalue=0.000208;qvalue= 0.323;sequence=TTTATAAATA;
E_coli_genome	fimo	Nucleotide motif (loose)	4540099	4540108	36.8	+	.	Motif 424_gi;Alias=;ID=424-5805-E_coli_genome;pvalue=0.000208;qvalue= 0.323;sequence=TATAAATAAT;
E_coli_genome	fimo	Nucleotide motif (loose)	4540096	4540105	36.8	-	.	Motif 424_gi;Alias=;ID=424-5806-E_coli_genome;pvalue=0.000208;qvalue= 0.323;sequence=ATTTATAAAA;
E_coli_genome	fimo	Nucleotide motif (loose)	4540097	4540106	36.8	-	.	Motif 424_gi;Alias=;ID=424-5807-E_coli_genome;pvalue=0.000208;qvalue= 0.323;sequence=TATTTATAAA;
E_coli_genome	fimo	Nucleotide motif (loose)	4540099	4540108	36.8	-	.	Motif 424_gi;Alias=;ID=424-5808-E_coli_genome;pvalue=0.000208;qvalue= 0.323;sequence=ATTATTTATA;
E_coli_genome	fimo	Nucleotide motif (loose)	4540613	4540622	36.8	+	.	Motif 424_gi;Alias=;ID=424-5809-E_coli_genome;pvalue=0.000208;qvalue= 0.323;sequence=AATATTAAAT;
E_coli_genome	fimo	Nucleotide motif (loose)	4540613	4540622	36.8	-	.	Motif 424_gi;Alias=;ID=424-5810-E_coli_genome;pvalue=0.000208;qvalue= 0.323;sequence=ATTTAATATT;
E_coli_genome	fimo	Nucleotide motif (loose)	4540737	4540746	36.8	+	.	Motif 424_gi;Alias=;ID=424-5811-E_coli_genome;pvalue=0.000208;qvalue= 0.323;sequence=AATATATAAA;
E_coli_genome	fimo	Nucleotide motif (loose)	4540737	4540746	36.8	-	.	Motif 424_gi;Alias=;ID=424-5812-E_coli_genome;pvalue=0.000208;qvalue= 0.323;sequence=TTTATATATT;
E_coli_genome	fimo	Nucleotide motif (loose)	4540788	4540797	36.8	+	.	Motif 424_gi;Alias=;ID=424-5813-E_coli_genome;pvalue=0.000208;qvalue= 0.323;sequence=TATTATAATT;
E_coli_genome	fimo	Nucleotide motif (loose)	4540788	4540797	36.8	-	.	Motif 424_gi;Alias=;ID=424-5814-E_coli_genome;pvalue=0.000208;qvalue= 0.323;sequence=AATTATAATA;
E_coli_genome	fimo	Nucleotide motif (loose)	4541166	4541175	36.8	+	.	Motif 424_gi;Alias=;ID=424-5815-E_coli_genome;pvalue=0.000208;qvalue= 0.323;sequence=ATTAAAAAAA;
E_coli_genome	fimo	Nucleotide motif (loose)	4541166	4541175	36.8	-	.	Motif 424_gi;Alias=;ID=424-5816-E_coli_genome;pvalue=0.000208;qvalue= 0.323;sequence=TTTTTTTAAT;
E_coli_genome	fimo	Nucleotide motif (loose)	4541630	4541639	36.8	+	.	Motif 424_gi;Alias=;ID=424-5817-E_coli_genome;pvalue=0.000208;qvalue= 0.323;sequence=ATTTATTAAT;
E_coli_genome	fimo	Nucleotide motif (loose)	4541631	4541640	36.8	+	.	Motif 424_gi;Alias=;ID=424-5818-E_coli_genome;pvalue=0.000208;qvalue= 0.323;sequence=TTTATTAATT;
E_coli_genome	fimo	Nucleotide motif (loose)	4541630	4541639	36.8	-	.	Motif 424_gi;Alias=;ID=424-5819-E_coli_genome;pvalue=0.000208;qvalue= 0.323;sequence=ATTAATAAAT;
E_coli_genome	fimo	Nucleotide motif (loose)	4541631	4541640	36.8	-	.	Motif 424_gi;Alias=;ID=424-5820-E_coli_genome;pvalue=0.000208;qvalue= 0.323;sequence=AATTAATAAA;
E_coli_genome	fimo	Nucleotide motif (loose)	4541729	4541738	36.8	+	.	Motif 424_gi;Alias=;ID=424-5821-E_coli_genome;pvalue=0.000208;qvalue= 0.323;sequence=AATAAATAAA;
E_coli_genome	fimo	Nucleotide motif (loose)	4541729	4541738	36.8	-	.	Motif 424_gi;Alias=;ID=424-5822-E_coli_genome;pvalue=0.000208;qvalue= 0.323;sequence=TTTATTTATT;
E_coli_genome	fimo	Nucleotide motif (loose)	4542213	4542222	36.8	+	.	Motif 424_gi;Alias=;ID=424-5823-E_coli_genome;pvalue=0.000208;qvalue= 0.323;sequence=AATAAATATT;
E_coli_genome	fimo	Nucleotide motif (loose)	4542213	4542222	36.8	-	.	Motif 424_gi;Alias=;ID=424-5824-E_coli_genome;pvalue=0.000208;qvalue= 0.323;sequence=AATATTTATT;
E_coli_genome	fimo	Nucleotide motif (loose)	4542339	4542348	36.8	+	.	Motif 424_gi;Alias=;ID=424-5825-E_coli_genome;pvalue=0.000208;qvalue= 0.323;sequence=TATATTTATT;
E_coli_genome	fimo	Nucleotide motif (loose)	4542339	4542348	36.8	-	.	Motif 424_gi;Alias=;ID=424-5826-E_coli_genome;pvalue=0.000208;qvalue= 0.323;sequence=AATAAATATA;
E_coli_genome	fimo	Nucleotide motif (loose)	4542738	4542747	36.8	+	.	Motif 424_gi;Alias=;ID=424-5827-E_coli_genome;pvalue=0.000208;qvalue= 0.323;sequence=AATATTAAAA;
E_coli_genome	fimo	Nucleotide motif (loose)	4542740	4542749	36.8	+	.	Motif 424_gi;Alias=;ID=424-5828-E_coli_genome;pvalue=0.000208;qvalue= 0.323;sequence=TATTAAAAAA;
E_coli_genome	fimo	Nucleotide motif (loose)	4542738	4542747	36.8	-	.	Motif 424_gi;Alias=;ID=424-5829-E_coli_genome;pvalue=0.000208;qvalue= 0.323;sequence=TTTTAATATT;
E_coli_genome	fimo	Nucleotide motif (loose)	4542740	4542749	36.8	-	.	Motif 424_gi;Alias=;ID=424-5830-E_coli_genome;pvalue=0.000208;qvalue= 0.323;sequence=TTTTTTAATA;
E_coli_genome	fimo	Nucleotide motif (loose)	4542903	4542912	36.8	+	.	Motif 424_gi;Alias=;ID=424-5831-E_coli_genome;pvalue=0.000208;qvalue= 0.323;sequence=TATAAATAAA;
E_coli_genome	fimo	Nucleotide motif (loose)	4542903	4542912	36.8	-	.	Motif 424_gi;Alias=;ID=424-5832-E_coli_genome;pvalue=0.000208;qvalue= 0.323;sequence=TTTATTTATA;
E_coli_genome	fimo	Nucleotide motif (loose)	4545657	4545666	36.8	+	.	Motif 424_gi;Alias=;ID=424-5833-E_coli_genome;pvalue=0.000208;qvalue= 0.323;sequence=AATTATAATT;
E_coli_genome	fimo	Nucleotide motif (loose)	4545657	4545666	36.8	-	.	Motif 424_gi;Alias=;ID=424-5834-E_coli_genome;pvalue=0.000208;qvalue= 0.323;sequence=AATTATAATT;
E_coli_genome	fimo	Nucleotide motif (loose)	4546053	4546062	36.8	+	.	Motif 424_gi;Alias=;ID=424-5835-E_coli_genome;pvalue=0.000208;qvalue= 0.323;sequence=ATTTATAATA;
E_coli_genome	fimo	Nucleotide motif (loose)	4546053	4546062	36.8	-	.	Motif 424_gi;Alias=;ID=424-5836-E_coli_genome;pvalue=0.000208;qvalue= 0.323;sequence=TATTATAAAT;
E_coli_genome	fimo	Nucleotide motif (loose)	4546551	4546560	36.8	+	.	Motif 424_gi;Alias=;ID=424-5837-E_coli_genome;pvalue=0.000208;qvalue= 0.323;sequence=TATTTTAATT;
E_coli_genome	fimo	Nucleotide motif (loose)	4546551	4546560	36.8	-	.	Motif 424_gi;Alias=;ID=424-5838-E_coli_genome;pvalue=0.000208;qvalue= 0.323;sequence=AATTAAAATA;
E_coli_genome	fimo	Nucleotide motif (loose)	4548573	4548582	36.8	+	.	Motif 424_gi;Alias=;ID=424-5839-E_coli_genome;pvalue=0.000208;qvalue= 0.323;sequence=TATTATAAAA;
E_coli_genome	fimo	Nucleotide motif (loose)	4548574	4548583	36.8	+	.	Motif 424_gi;Alias=;ID=424-5840-E_coli_genome;pvalue=0.000208;qvalue= 0.323;sequence=ATTATAAAAA;
E_coli_genome	fimo	Nucleotide motif (loose)	4548573	4548582	36.8	-	.	Motif 424_gi;Alias=;ID=424-5841-E_coli_genome;pvalue=0.000208;qvalue= 0.323;sequence=TTTTATAATA;
E_coli_genome	fimo	Nucleotide motif (loose)	4548574	4548583	36.8	-	.	Motif 424_gi;Alias=;ID=424-5842-E_coli_genome;pvalue=0.000208;qvalue= 0.323;sequence=TTTTTATAAT;
E_coli_genome	fimo	Nucleotide motif (loose)	4555352	4555361	36.8	+	.	Motif 424_gi;Alias=;ID=424-5843-E_coli_genome;pvalue=0.000208;qvalue= 0.323;sequence=TATTATAATA;
E_coli_genome	fimo	Nucleotide motif (loose)	4555352	4555361	36.8	-	.	Motif 424_gi;Alias=;ID=424-5844-E_coli_genome;pvalue=0.000208;qvalue= 0.323;sequence=TATTATAATA;
E_coli_genome	fimo	Nucleotide motif (loose)	4555517	4555526	36.8	+	.	Motif 424_gi;Alias=;ID=424-5845-E_coli_genome;pvalue=0.000208;qvalue= 0.323;sequence=ATTTTTTAAT;
E_coli_genome	fimo	Nucleotide motif (loose)	4555518	4555527	36.8	+	.	Motif 424_gi;Alias=;ID=424-5846-E_coli_genome;pvalue=0.000208;qvalue= 0.323;sequence=TTTTTTAATT;
E_coli_genome	fimo	Nucleotide motif (loose)	4555517	4555526	36.8	-	.	Motif 424_gi;Alias=;ID=424-5847-E_coli_genome;pvalue=0.000208;qvalue= 0.323;sequence=ATTAAAAAAT;
E_coli_genome	fimo	Nucleotide motif (loose)	4555518	4555527	36.8	-	.	Motif 424_gi;Alias=;ID=424-5848-E_coli_genome;pvalue=0.000208;qvalue= 0.323;sequence=AATTAAAAAA;
E_coli_genome	fimo	Nucleotide motif (loose)	4556217	4556226	36.8	+	.	Motif 424_gi;Alias=;ID=424-5849-E_coli_genome;pvalue=0.000208;qvalue= 0.323;sequence=TATTTTAATT;
E_coli_genome	fimo	Nucleotide motif (loose)	4556217	4556226	36.8	-	.	Motif 424_gi;Alias=;ID=424-5850-E_coli_genome;pvalue=0.000208;qvalue= 0.323;sequence=AATTAAAATA;
E_coli_genome	fimo	Nucleotide motif (loose)	4556489	4556498	36.8	+	.	Motif 424_gi;Alias=;ID=424-5851-E_coli_genome;pvalue=0.000208;qvalue= 0.323;sequence=ATTTAAAATT;
E_coli_genome	fimo	Nucleotide motif (loose)	4556489	4556498	36.8	-	.	Motif 424_gi;Alias=;ID=424-5852-E_coli_genome;pvalue=0.000208;qvalue= 0.323;sequence=AATTTTAAAT;
E_coli_genome	fimo	Nucleotide motif (loose)	4556564	4556573	36.8	+	.	Motif 424_gi;Alias=;ID=424-5853-E_coli_genome;pvalue=0.000208;qvalue= 0.323;sequence=TATATTAATA;
E_coli_genome	fimo	Nucleotide motif (loose)	4556566	4556575	36.8	+	.	Motif 424_gi;Alias=;ID=424-5854-E_coli_genome;pvalue=0.000208;qvalue= 0.323;sequence=TATTAATAAT;
E_coli_genome	fimo	Nucleotide motif (loose)	4556564	4556573	36.8	-	.	Motif 424_gi;Alias=;ID=424-5855-E_coli_genome;pvalue=0.000208;qvalue= 0.323;sequence=TATTAATATA;
E_coli_genome	fimo	Nucleotide motif (loose)	4556566	4556575	36.8	-	.	Motif 424_gi;Alias=;ID=424-5856-E_coli_genome;pvalue=0.000208;qvalue= 0.323;sequence=ATTATTAATA;
E_coli_genome	fimo	Nucleotide motif (loose)	4556615	4556624	36.8	+	.	Motif 424_gi;Alias=;ID=424-5857-E_coli_genome;pvalue=0.000208;qvalue= 0.323;sequence=AATTTATATT;
E_coli_genome	fimo	Nucleotide motif (loose)	4556615	4556624	36.8	-	.	Motif 424_gi;Alias=;ID=424-5858-E_coli_genome;pvalue=0.000208;qvalue= 0.323;sequence=AATATAAATT;
E_coli_genome	fimo	Nucleotide motif (loose)	4556671	4556680	36.8	+	.	Motif 424_gi;Alias=;ID=424-5859-E_coli_genome;pvalue=0.000208;qvalue= 0.323;sequence=AATAAATAAT;
E_coli_genome	fimo	Nucleotide motif (loose)	4556671	4556680	36.8	-	.	Motif 424_gi;Alias=;ID=424-5860-E_coli_genome;pvalue=0.000208;qvalue= 0.323;sequence=ATTATTTATT;
E_coli_genome	fimo	Nucleotide motif (loose)	4562796	4562805	36.8	+	.	Motif 424_gi;Alias=;ID=424-5861-E_coli_genome;pvalue=0.000208;qvalue= 0.323;sequence=TATAAATATT;
E_coli_genome	fimo	Nucleotide motif (loose)	4562796	4562805	36.8	-	.	Motif 424_gi;Alias=;ID=424-5862-E_coli_genome;pvalue=0.000208;qvalue= 0.323;sequence=AATATTTATA;
E_coli_genome	fimo	Nucleotide motif (loose)	4563903	4563912	36.8	+	.	Motif 424_gi;Alias=;ID=424-5863-E_coli_genome;pvalue=0.000208;qvalue= 0.323;sequence=AATAAAAATA;
E_coli_genome	fimo	Nucleotide motif (loose)	4563903	4563912	36.8	-	.	Motif 424_gi;Alias=;ID=424-5864-E_coli_genome;pvalue=0.000208;qvalue= 0.323;sequence=TATTTTTATT;
E_coli_genome	fimo	Nucleotide motif (loose)	4566010	4566019	36.8	+	.	Motif 424_gi;Alias=;ID=424-5865-E_coli_genome;pvalue=0.000208;qvalue= 0.323;sequence=AATATAAAAT;
E_coli_genome	fimo	Nucleotide motif (loose)	4566010	4566019	36.8	-	.	Motif 424_gi;Alias=;ID=424-5866-E_coli_genome;pvalue=0.000208;qvalue= 0.323;sequence=ATTTTATATT;
E_coli_genome	fimo	Nucleotide motif (loose)	4568779	4568788	36.8	+	.	Motif 424_gi;Alias=;ID=424-5867-E_coli_genome;pvalue=0.000208;qvalue= 0.323;sequence=AATTAAAATT;
E_coli_genome	fimo	Nucleotide motif (loose)	4568779	4568788	36.8	-	.	Motif 424_gi;Alias=;ID=424-5868-E_coli_genome;pvalue=0.000208;qvalue= 0.323;sequence=AATTTTAATT;
E_coli_genome	fimo	Nucleotide motif (loose)	4568890	4568899	36.8	+	.	Motif 424_gi;Alias=;ID=424-5869-E_coli_genome;pvalue=0.000208;qvalue= 0.323;sequence=AATAAAAATA;
E_coli_genome	fimo	Nucleotide motif (loose)	4568890	4568899	36.8	-	.	Motif 424_gi;Alias=;ID=424-5870-E_coli_genome;pvalue=0.000208;qvalue= 0.323;sequence=TATTTTTATT;
E_coli_genome	fimo	Nucleotide motif (loose)	4569033	4569042	36.8	+	.	Motif 424_gi;Alias=;ID=424-5871-E_coli_genome;pvalue=0.000208;qvalue= 0.323;sequence=ATTATTTAAA;
E_coli_genome	fimo	Nucleotide motif (loose)	4569033	4569042	36.8	-	.	Motif 424_gi;Alias=;ID=424-5872-E_coli_genome;pvalue=0.000208;qvalue= 0.323;sequence=TTTAAATAAT;
E_coli_genome	fimo	Nucleotide motif (loose)	4569982	4569991	36.8	+	.	Motif 424_gi;Alias=;ID=424-5873-E_coli_genome;pvalue=0.000208;qvalue= 0.323;sequence=ATTAAATATA;
E_coli_genome	fimo	Nucleotide motif (loose)	4569982	4569991	36.8	-	.	Motif 424_gi;Alias=;ID=424-5874-E_coli_genome;pvalue=0.000208;qvalue= 0.323;sequence=TATATTTAAT;
E_coli_genome	fimo	Nucleotide motif (loose)	4571929	4571938	36.8	+	.	Motif 424_gi;Alias=;ID=424-5875-E_coli_genome;pvalue=0.000208;qvalue= 0.323;sequence=TTTATATATA;
E_coli_genome	fimo	Nucleotide motif (loose)	4571931	4571940	36.8	+	.	Motif 424_gi;Alias=;ID=424-5876-E_coli_genome;pvalue=0.000208;qvalue= 0.323;sequence=TATATATAAT;
E_coli_genome	fimo	Nucleotide motif (loose)	4571935	4571944	36.8	+	.	Motif 424_gi;Alias=;ID=424-5877-E_coli_genome;pvalue=0.000208;qvalue= 0.323;sequence=TATAATAAAA;
E_coli_genome	fimo	Nucleotide motif (loose)	4571929	4571938	36.8	-	.	Motif 424_gi;Alias=;ID=424-5878-E_coli_genome;pvalue=0.000208;qvalue= 0.323;sequence=TATATATAAA;
E_coli_genome	fimo	Nucleotide motif (loose)	4571931	4571940	36.8	-	.	Motif 424_gi;Alias=;ID=424-5879-E_coli_genome;pvalue=0.000208;qvalue= 0.323;sequence=ATTATATATA;
E_coli_genome	fimo	Nucleotide motif (loose)	4571935	4571944	36.8	-	.	Motif 424_gi;Alias=;ID=424-5880-E_coli_genome;pvalue=0.000208;qvalue= 0.323;sequence=TTTTATTATA;
E_coli_genome	fimo	Nucleotide motif (loose)	4571955	4571964	36.8	+	.	Motif 424_gi;Alias=;ID=424-5881-E_coli_genome;pvalue=0.000208;qvalue= 0.323;sequence=TTTTTAAATT;
E_coli_genome	fimo	Nucleotide motif (loose)	4571955	4571964	36.8	-	.	Motif 424_gi;Alias=;ID=424-5882-E_coli_genome;pvalue=0.000208;qvalue= 0.323;sequence=AATTTAAAAA;
E_coli_genome	fimo	Nucleotide motif (loose)	4571969	4571978	36.8	+	.	Motif 424_gi;Alias=;ID=424-5883-E_coli_genome;pvalue=0.000208;qvalue= 0.323;sequence=TATAAAAATT;
E_coli_genome	fimo	Nucleotide motif (loose)	4571969	4571978	36.8	-	.	Motif 424_gi;Alias=;ID=424-5884-E_coli_genome;pvalue=0.000208;qvalue= 0.323;sequence=AATTTTTATA;
E_coli_genome	fimo	Nucleotide motif (loose)	4572215	4572224	36.8	+	.	Motif 424_gi;Alias=;ID=424-5885-E_coli_genome;pvalue=0.000208;qvalue= 0.323;sequence=AATTATAAAA;
E_coli_genome	fimo	Nucleotide motif (loose)	4572216	4572225	36.8	+	.	Motif 424_gi;Alias=;ID=424-5886-E_coli_genome;pvalue=0.000208;qvalue= 0.323;sequence=ATTATAAAAT;
E_coli_genome	fimo	Nucleotide motif (loose)	4572215	4572224	36.8	-	.	Motif 424_gi;Alias=;ID=424-5887-E_coli_genome;pvalue=0.000208;qvalue= 0.323;sequence=TTTTATAATT;
E_coli_genome	fimo	Nucleotide motif (loose)	4572216	4572225	36.8	-	.	Motif 424_gi;Alias=;ID=424-5888-E_coli_genome;pvalue=0.000208;qvalue= 0.323;sequence=ATTTTATAAT;
E_coli_genome	fimo	Nucleotide motif (loose)	4572686	4572695	36.8	+	.	Motif 424_gi;Alias=;ID=424-5889-E_coli_genome;pvalue=0.000208;qvalue= 0.323;sequence=TATATATAAA;
E_coli_genome	fimo	Nucleotide motif (loose)	4572688	4572697	36.8	+	.	Motif 424_gi;Alias=;ID=424-5890-E_coli_genome;pvalue=0.000208;qvalue= 0.323;sequence=TATATAAAAA;
E_coli_genome	fimo	Nucleotide motif (loose)	4572690	4572699	36.8	+	.	Motif 424_gi;Alias=;ID=424-5891-E_coli_genome;pvalue=0.000208;qvalue= 0.323;sequence=TATAAAAAAA;
E_coli_genome	fimo	Nucleotide motif (loose)	4572686	4572695	36.8	-	.	Motif 424_gi;Alias=;ID=424-5892-E_coli_genome;pvalue=0.000208;qvalue= 0.323;sequence=TTTATATATA;
E_coli_genome	fimo	Nucleotide motif (loose)	4572688	4572697	36.8	-	.	Motif 424_gi;Alias=;ID=424-5893-E_coli_genome;pvalue=0.000208;qvalue= 0.323;sequence=TTTTTATATA;
E_coli_genome	fimo	Nucleotide motif (loose)	4572690	4572699	36.8	-	.	Motif 424_gi;Alias=;ID=424-5894-E_coli_genome;pvalue=0.000208;qvalue= 0.323;sequence=TTTTTTTATA;
E_coli_genome	fimo	Nucleotide motif (loose)	4577051	4577060	36.8	+	.	Motif 424_gi;Alias=;ID=424-5895-E_coli_genome;pvalue=0.000208;qvalue= 0.323;sequence=TATATTAATA;
E_coli_genome	fimo	Nucleotide motif (loose)	4577051	4577060	36.8	-	.	Motif 424_gi;Alias=;ID=424-5896-E_coli_genome;pvalue=0.000208;qvalue= 0.323;sequence=TATTAATATA;
E_coli_genome	fimo	Nucleotide motif (loose)	4577286	4577295	36.8	+	.	Motif 424_gi;Alias=;ID=424-5897-E_coli_genome;pvalue=0.000208;qvalue= 0.323;sequence=ATTTTAAATA;
E_coli_genome	fimo	Nucleotide motif (loose)	4577286	4577295	36.8	-	.	Motif 424_gi;Alias=;ID=424-5898-E_coli_genome;pvalue=0.000208;qvalue= 0.323;sequence=TATTTAAAAT;
E_coli_genome	fimo	Nucleotide motif (loose)	4577468	4577477	36.8	+	.	Motif 424_gi;Alias=;ID=424-5899-E_coli_genome;pvalue=0.000208;qvalue= 0.323;sequence=AATTTATAAT;
E_coli_genome	fimo	Nucleotide motif (loose)	4577469	4577478	36.8	+	.	Motif 424_gi;Alias=;ID=424-5900-E_coli_genome;pvalue=0.000208;qvalue= 0.323;sequence=ATTTATAATA;
E_coli_genome	fimo	Nucleotide motif (loose)	4577468	4577477	36.8	-	.	Motif 424_gi;Alias=;ID=424-5901-E_coli_genome;pvalue=0.000208;qvalue= 0.323;sequence=ATTATAAATT;
E_coli_genome	fimo	Nucleotide motif (loose)	4577469	4577478	36.8	-	.	Motif 424_gi;Alias=;ID=424-5902-E_coli_genome;pvalue=0.000208;qvalue= 0.323;sequence=TATTATAAAT;
E_coli_genome	fimo	Nucleotide motif (loose)	4577628	4577637	36.8	+	.	Motif 424_gi;Alias=;ID=424-5903-E_coli_genome;pvalue=0.000208;qvalue= 0.323;sequence=TTTTTATAAT;
E_coli_genome	fimo	Nucleotide motif (loose)	4577629	4577638	36.8	+	.	Motif 424_gi;Alias=;ID=424-5904-E_coli_genome;pvalue=0.000208;qvalue= 0.323;sequence=TTTTATAATT;
E_coli_genome	fimo	Nucleotide motif (loose)	4577628	4577637	36.8	-	.	Motif 424_gi;Alias=;ID=424-5905-E_coli_genome;pvalue=0.000208;qvalue= 0.323;sequence=ATTATAAAAA;
E_coli_genome	fimo	Nucleotide motif (loose)	4577629	4577638	36.8	-	.	Motif 424_gi;Alias=;ID=424-5906-E_coli_genome;pvalue=0.000208;qvalue= 0.323;sequence=AATTATAAAA;
E_coli_genome	fimo	Nucleotide motif (loose)	4577815	4577824	36.8	+	.	Motif 424_gi;Alias=;ID=424-5907-E_coli_genome;pvalue=0.000208;qvalue= 0.323;sequence=TTTATTTAAT;
E_coli_genome	fimo	Nucleotide motif (loose)	4577815	4577824	36.8	-	.	Motif 424_gi;Alias=;ID=424-5908-E_coli_genome;pvalue=0.000208;qvalue= 0.323;sequence=ATTAAATAAA;
E_coli_genome	fimo	Nucleotide motif (loose)	4578504	4578513	36.8	+	.	Motif 424_gi;Alias=;ID=424-5909-E_coli_genome;pvalue=0.000208;qvalue= 0.323;sequence=TATAATAAAA;
E_coli_genome	fimo	Nucleotide motif (loose)	4578507	4578516	36.8	+	.	Motif 424_gi;Alias=;ID=424-5910-E_coli_genome;pvalue=0.000208;qvalue= 0.323;sequence=AATAAAAATA;
E_coli_genome	fimo	Nucleotide motif (loose)	4578504	4578513	36.8	-	.	Motif 424_gi;Alias=;ID=424-5911-E_coli_genome;pvalue=0.000208;qvalue= 0.323;sequence=TTTTATTATA;
E_coli_genome	fimo	Nucleotide motif (loose)	4578507	4578516	36.8	-	.	Motif 424_gi;Alias=;ID=424-5912-E_coli_genome;pvalue=0.000208;qvalue= 0.323;sequence=TATTTTTATT;
E_coli_genome	fimo	Nucleotide motif (loose)	4578879	4578888	36.8	+	.	Motif 424_gi;Alias=;ID=424-5913-E_coli_genome;pvalue=0.000208;qvalue= 0.323;sequence=ATTAAATATT;
E_coli_genome	fimo	Nucleotide motif (loose)	4578883	4578892	36.8	+	.	Motif 424_gi;Alias=;ID=424-5914-E_coli_genome;pvalue=0.000208;qvalue= 0.323;sequence=AATATTAATT;
E_coli_genome	fimo	Nucleotide motif (loose)	4578879	4578888	36.8	-	.	Motif 424_gi;Alias=;ID=424-5915-E_coli_genome;pvalue=0.000208;qvalue= 0.323;sequence=AATATTTAAT;
E_coli_genome	fimo	Nucleotide motif (loose)	4578883	4578892	36.8	-	.	Motif 424_gi;Alias=;ID=424-5916-E_coli_genome;pvalue=0.000208;qvalue= 0.323;sequence=AATTAATATT;
E_coli_genome	fimo	Nucleotide motif (loose)	4579990	4579999	36.8	+	.	Motif 424_gi;Alias=;ID=424-5917-E_coli_genome;pvalue=0.000208;qvalue= 0.323;sequence=TTTAAATATA;
E_coli_genome	fimo	Nucleotide motif (loose)	4579990	4579999	36.8	-	.	Motif 424_gi;Alias=;ID=424-5918-E_coli_genome;pvalue=0.000208;qvalue= 0.323;sequence=TATATTTAAA;
E_coli_genome	fimo	Nucleotide motif (loose)	4580025	4580034	36.8	+	.	Motif 424_gi;Alias=;ID=424-5919-E_coli_genome;pvalue=0.000208;qvalue= 0.323;sequence=AATAATAAAA;
E_coli_genome	fimo	Nucleotide motif (loose)	4580025	4580034	36.8	-	.	Motif 424_gi;Alias=;ID=424-5920-E_coli_genome;pvalue=0.000208;qvalue= 0.323;sequence=TTTTATTATT;
E_coli_genome	fimo	Nucleotide motif (loose)	4581024	4581033	36.8	+	.	Motif 424_gi;Alias=;ID=424-5921-E_coli_genome;pvalue=0.000208;qvalue= 0.323;sequence=TATTATTAAT;
E_coli_genome	fimo	Nucleotide motif (loose)	4581025	4581034	36.8	+	.	Motif 424_gi;Alias=;ID=424-5922-E_coli_genome;pvalue=0.000208;qvalue= 0.323;sequence=ATTATTAATA;
E_coli_genome	fimo	Nucleotide motif (loose)	4581027	4581036	36.8	+	.	Motif 424_gi;Alias=;ID=424-5923-E_coli_genome;pvalue=0.000208;qvalue= 0.323;sequence=TATTAATATT;
E_coli_genome	fimo	Nucleotide motif (loose)	4581024	4581033	36.8	-	.	Motif 424_gi;Alias=;ID=424-5924-E_coli_genome;pvalue=0.000208;qvalue= 0.323;sequence=ATTAATAATA;
E_coli_genome	fimo	Nucleotide motif (loose)	4581025	4581034	36.8	-	.	Motif 424_gi;Alias=;ID=424-5925-E_coli_genome;pvalue=0.000208;qvalue= 0.323;sequence=TATTAATAAT;
E_coli_genome	fimo	Nucleotide motif (loose)	4581027	4581036	36.8	-	.	Motif 424_gi;Alias=;ID=424-5926-E_coli_genome;pvalue=0.000208;qvalue= 0.323;sequence=AATATTAATA;
E_coli_genome	fimo	Nucleotide motif (loose)	4587109	4587118	36.8	+	.	Motif 424_gi;Alias=;ID=424-5927-E_coli_genome;pvalue=0.000208;qvalue= 0.323;sequence=TTTATAAAAA;
E_coli_genome	fimo	Nucleotide motif (loose)	4587109	4587118	36.8	-	.	Motif 424_gi;Alias=;ID=424-5928-E_coli_genome;pvalue=0.000208;qvalue= 0.323;sequence=TTTTTATAAA;
E_coli_genome	fimo	Nucleotide motif (loose)	4591508	4591517	36.8	+	.	Motif 424_gi;Alias=;ID=424-5929-E_coli_genome;pvalue=0.000208;qvalue= 0.323;sequence=TATTTATATT;
E_coli_genome	fimo	Nucleotide motif (loose)	4591508	4591517	36.8	-	.	Motif 424_gi;Alias=;ID=424-5930-E_coli_genome;pvalue=0.000208;qvalue= 0.323;sequence=AATATAAATA;
E_coli_genome	fimo	Nucleotide motif (loose)	4591543	4591552	36.8	+	.	Motif 424_gi;Alias=;ID=424-5931-E_coli_genome;pvalue=0.000208;qvalue= 0.323;sequence=TTTTTAAATT;
E_coli_genome	fimo	Nucleotide motif (loose)	4591543	4591552	36.8	-	.	Motif 424_gi;Alias=;ID=424-5932-E_coli_genome;pvalue=0.000208;qvalue= 0.323;sequence=AATTTAAAAA;
E_coli_genome	fimo	Nucleotide motif (loose)	4594735	4594744	36.8	+	.	Motif 424_gi;Alias=;ID=424-5933-E_coli_genome;pvalue=0.000208;qvalue= 0.323;sequence=TATTTATAAT;
E_coli_genome	fimo	Nucleotide motif (loose)	4594736	4594745	36.8	+	.	Motif 424_gi;Alias=;ID=424-5934-E_coli_genome;pvalue=0.000208;qvalue= 0.323;sequence=ATTTATAATT;
E_coli_genome	fimo	Nucleotide motif (loose)	4594742	4594751	36.8	+	.	Motif 424_gi;Alias=;ID=424-5935-E_coli_genome;pvalue=0.000208;qvalue= 0.323;sequence=AATTTTAATT;
E_coli_genome	fimo	Nucleotide motif (loose)	4594735	4594744	36.8	-	.	Motif 424_gi;Alias=;ID=424-5936-E_coli_genome;pvalue=0.000208;qvalue= 0.323;sequence=ATTATAAATA;
E_coli_genome	fimo	Nucleotide motif (loose)	4594736	4594745	36.8	-	.	Motif 424_gi;Alias=;ID=424-5937-E_coli_genome;pvalue=0.000208;qvalue= 0.323;sequence=AATTATAAAT;
E_coli_genome	fimo	Nucleotide motif (loose)	4594742	4594751	36.8	-	.	Motif 424_gi;Alias=;ID=424-5938-E_coli_genome;pvalue=0.000208;qvalue= 0.323;sequence=AATTAAAATT;
E_coli_genome	fimo	Nucleotide motif (loose)	4595454	4595463	36.8	+	.	Motif 424_gi;Alias=;ID=424-5939-E_coli_genome;pvalue=0.000208;qvalue= 0.323;sequence=AATTTTAAAA;
E_coli_genome	fimo	Nucleotide motif (loose)	4595454	4595463	36.8	-	.	Motif 424_gi;Alias=;ID=424-5940-E_coli_genome;pvalue=0.000208;qvalue= 0.323;sequence=TTTTAAAATT;
E_coli_genome	fimo	Nucleotide motif (loose)	4596079	4596088	36.8	+	.	Motif 424_gi;Alias=;ID=424-5941-E_coli_genome;pvalue=0.000208;qvalue= 0.323;sequence=ATTAATAAAA;
E_coli_genome	fimo	Nucleotide motif (loose)	4596082	4596091	36.8	+	.	Motif 424_gi;Alias=;ID=424-5942-E_coli_genome;pvalue=0.000208;qvalue= 0.323;sequence=AATAAAAATT;
E_coli_genome	fimo	Nucleotide motif (loose)	4596079	4596088	36.8	-	.	Motif 424_gi;Alias=;ID=424-5943-E_coli_genome;pvalue=0.000208;qvalue= 0.323;sequence=TTTTATTAAT;
E_coli_genome	fimo	Nucleotide motif (loose)	4596082	4596091	36.8	-	.	Motif 424_gi;Alias=;ID=424-5944-E_coli_genome;pvalue=0.000208;qvalue= 0.323;sequence=AATTTTTATT;
E_coli_genome	fimo	Nucleotide motif (loose)	4603147	4603156	36.8	+	.	Motif 424_gi;Alias=;ID=424-5945-E_coli_genome;pvalue=0.000208;qvalue= 0.323;sequence=AATAAATATT;
E_coli_genome	fimo	Nucleotide motif (loose)	4603147	4603156	36.8	-	.	Motif 424_gi;Alias=;ID=424-5946-E_coli_genome;pvalue=0.000208;qvalue= 0.323;sequence=AATATTTATT;
E_coli_genome	fimo	Nucleotide motif (loose)	4603194	4603203	36.8	+	.	Motif 424_gi;Alias=;ID=424-5947-E_coli_genome;pvalue=0.000208;qvalue= 0.323;sequence=TTTAATTATA;
E_coli_genome	fimo	Nucleotide motif (loose)	4603197	4603206	36.8	+	.	Motif 424_gi;Alias=;ID=424-5948-E_coli_genome;pvalue=0.000208;qvalue= 0.323;sequence=AATTATAAAT;
E_coli_genome	fimo	Nucleotide motif (loose)	4603198	4603207	36.8	+	.	Motif 424_gi;Alias=;ID=424-5949-E_coli_genome;pvalue=0.000208;qvalue= 0.323;sequence=ATTATAAATT;
E_coli_genome	fimo	Nucleotide motif (loose)	4603194	4603203	36.8	-	.	Motif 424_gi;Alias=;ID=424-5950-E_coli_genome;pvalue=0.000208;qvalue= 0.323;sequence=TATAATTAAA;
E_coli_genome	fimo	Nucleotide motif (loose)	4603197	4603206	36.8	-	.	Motif 424_gi;Alias=;ID=424-5951-E_coli_genome;pvalue=0.000208;qvalue= 0.323;sequence=ATTTATAATT;
E_coli_genome	fimo	Nucleotide motif (loose)	4603198	4603207	36.8	-	.	Motif 424_gi;Alias=;ID=424-5952-E_coli_genome;pvalue=0.000208;qvalue= 0.323;sequence=AATTTATAAT;
E_coli_genome	fimo	Nucleotide motif (loose)	4603261	4603270	36.8	+	.	Motif 424_gi;Alias=;ID=424-5953-E_coli_genome;pvalue=0.000208;qvalue= 0.323;sequence=TATTTTAAAT;
E_coli_genome	fimo	Nucleotide motif (loose)	4603261	4603270	36.8	-	.	Motif 424_gi;Alias=;ID=424-5954-E_coli_genome;pvalue=0.000208;qvalue= 0.323;sequence=ATTTAAAATA;
E_coli_genome	fimo	Nucleotide motif (loose)	4610312	4610321	36.8	+	.	Motif 424_gi;Alias=;ID=424-5955-E_coli_genome;pvalue=0.000208;qvalue= 0.323;sequence=TATTTAAAAT;
E_coli_genome	fimo	Nucleotide motif (loose)	4610313	4610322	36.8	+	.	Motif 424_gi;Alias=;ID=424-5956-E_coli_genome;pvalue=0.000208;qvalue= 0.323;sequence=ATTTAAAATT;
E_coli_genome	fimo	Nucleotide motif (loose)	4610312	4610321	36.8	-	.	Motif 424_gi;Alias=;ID=424-5957-E_coli_genome;pvalue=0.000208;qvalue= 0.323;sequence=ATTTTAAATA;
E_coli_genome	fimo	Nucleotide motif (loose)	4610313	4610322	36.8	-	.	Motif 424_gi;Alias=;ID=424-5958-E_coli_genome;pvalue=0.000208;qvalue= 0.323;sequence=AATTTTAAAT;
E_coli_genome	fimo	Nucleotide motif (loose)	4612356	4612365	36.8	+	.	Motif 424_gi;Alias=;ID=424-5959-E_coli_genome;pvalue=0.000208;qvalue= 0.323;sequence=AATAATAAAT;
E_coli_genome	fimo	Nucleotide motif (loose)	4612356	4612365	36.8	-	.	Motif 424_gi;Alias=;ID=424-5960-E_coli_genome;pvalue=0.000208;qvalue= 0.323;sequence=ATTTATTATT;
E_coli_genome	fimo	Nucleotide motif (loose)	4615817	4615826	36.8	+	.	Motif 424_gi;Alias=;ID=424-5961-E_coli_genome;pvalue=0.000208;qvalue= 0.323;sequence=AATAATAATA;
E_coli_genome	fimo	Nucleotide motif (loose)	4615817	4615826	36.8	-	.	Motif 424_gi;Alias=;ID=424-5962-E_coli_genome;pvalue=0.000208;qvalue= 0.323;sequence=TATTATTATT;
E_coli_genome	fimo	Nucleotide motif (loose)	4618660	4618669	36.8	+	.	Motif 424_gi;Alias=;ID=424-5963-E_coli_genome;pvalue=0.000208;qvalue= 0.323;sequence=AATTATTAAA;
E_coli_genome	fimo	Nucleotide motif (loose)	4618660	4618669	36.8	-	.	Motif 424_gi;Alias=;ID=424-5964-E_coli_genome;pvalue=0.000208;qvalue= 0.323;sequence=TTTAATAATT;
E_coli_genome	fimo	Nucleotide motif (loose)	4635609	4635618	36.8	+	.	Motif 424_gi;Alias=;ID=424-5965-E_coli_genome;pvalue=0.000208;qvalue= 0.323;sequence=TATTTAAAAT;
E_coli_genome	fimo	Nucleotide motif (loose)	4635609	4635618	36.8	-	.	Motif 424_gi;Alias=;ID=424-5966-E_coli_genome;pvalue=0.000208;qvalue= 0.323;sequence=ATTTTAAATA;
E_coli_genome	fimo	Nucleotide motif (loose)	4640663	4640672	36.8	+	.	Motif 424_gi;Alias=;ID=424-5967-E_coli_genome;pvalue=0.000208;qvalue= 0.323;sequence=TATTTTAATA;
E_coli_genome	fimo	Nucleotide motif (loose)	4640665	4640674	36.8	+	.	Motif 424_gi;Alias=;ID=424-5968-E_coli_genome;pvalue=0.000208;qvalue= 0.323;sequence=TTTTAATAAT;
E_coli_genome	fimo	Nucleotide motif (loose)	4640663	4640672	36.8	-	.	Motif 424_gi;Alias=;ID=424-5969-E_coli_genome;pvalue=0.000208;qvalue= 0.323;sequence=TATTAAAATA;
E_coli_genome	fimo	Nucleotide motif (loose)	4640665	4640674	36.8	-	.	Motif 424_gi;Alias=;ID=424-5970-E_coli_genome;pvalue=0.000208;qvalue= 0.323;sequence=ATTATTAAAA;
E_coli_genome	fimo	Nucleotide motif (loose)	4640730	4640739	36.8	+	.	Motif 424_gi;Alias=;ID=424-5971-E_coli_genome;pvalue=0.000208;qvalue= 0.323;sequence=ATTTTTTATA;
E_coli_genome	fimo	Nucleotide motif (loose)	4640732	4640741	36.8	+	.	Motif 424_gi;Alias=;ID=424-5972-E_coli_genome;pvalue=0.000208;qvalue= 0.323;sequence=TTTTTATAAA;
E_coli_genome	fimo	Nucleotide motif (loose)	4640733	4640742	36.8	+	.	Motif 424_gi;Alias=;ID=424-5973-E_coli_genome;pvalue=0.000208;qvalue= 0.323;sequence=TTTTATAAAA;
E_coli_genome	fimo	Nucleotide motif (loose)	4640734	4640743	36.8	+	.	Motif 424_gi;Alias=;ID=424-5974-E_coli_genome;pvalue=0.000208;qvalue= 0.323;sequence=TTTATAAAAT;
E_coli_genome	fimo	Nucleotide motif (loose)	4640730	4640739	36.8	-	.	Motif 424_gi;Alias=;ID=424-5975-E_coli_genome;pvalue=0.000208;qvalue= 0.323;sequence=TATAAAAAAT;
E_coli_genome	fimo	Nucleotide motif (loose)	4640732	4640741	36.8	-	.	Motif 424_gi;Alias=;ID=424-5976-E_coli_genome;pvalue=0.000208;qvalue= 0.323;sequence=TTTATAAAAA;
```
