## Supplementary files and data for "Dynamic landscape of protein occupancy across the *Escherichia coli* chromosome": all_inferred_motifs.gff (part 38 of 60)

```
E_coli_genome	fimo	Nucleotide motif (loose)	4640733	4640742	36.8	-	.	Motif 424_gi;Alias=;ID=424-5977-E_coli_genome;pvalue=0.000208;qvalue= 0.323;sequence=TTTTATAAAA;
E_coli_genome	fimo	Nucleotide motif (loose)	4640734	4640743	36.8	-	.	Motif 424_gi;Alias=;ID=424-5978-E_coli_genome;pvalue=0.000208;qvalue= 0.323;sequence=ATTTTATAAA;
##gff-version 3
E_coli_genome	fimo	Nucleotide motif (loose)	101	110	42.8	+	.	Motif 452_gi;Alias=;ID=452-1-E_coli_genome;pvalue=5.19e-05;qvalue= 0.337;sequence=TAAAATTTTA;
E_coli_genome	fimo	Nucleotide motif (loose)	96	105	42.8	-	.	Motif 452_gi;Alias=;ID=452-2-E_coli_genome;pvalue=5.19e-05;qvalue= 0.337;sequence=TTTTAATTTA;
E_coli_genome	fimo	Nucleotide motif (loose)	101	110	42.8	-	.	Motif 452_gi;Alias=;ID=452-3-E_coli_genome;pvalue=5.19e-05;qvalue= 0.337;sequence=TAAAATTTTA;
E_coli_genome	fimo	Nucleotide motif (loose)	12168	12177	42.8	-	.	Motif 452_gi;Alias=;ID=452-4-E_coli_genome;pvalue=5.19e-05;qvalue= 0.337;sequence=AATTATTTTA;
E_coli_genome	fimo	Nucleotide motif (loose)	17132	17141	42.8	+	.	Motif 452_gi;Alias=;ID=452-5-E_coli_genome;pvalue=5.19e-05;qvalue= 0.337;sequence=TAATTTTTTA;
E_coli_genome	fimo	Nucleotide motif (loose)	17148	17157	42.8	+	.	Motif 452_gi;Alias=;ID=452-6-E_coli_genome;pvalue=5.19e-05;qvalue= 0.337;sequence=TAATTATTTA;
E_coli_genome	fimo	Nucleotide motif (loose)	18865	18874	42.8	+	.	Motif 452_gi;Alias=;ID=452-7-E_coli_genome;pvalue=5.19e-05;qvalue= 0.337;sequence=AAATTATTTA;
E_coli_genome	fimo	Nucleotide motif (loose)	22237	22246	42.8	-	.	Motif 452_gi;Alias=;ID=452-8-E_coli_genome;pvalue=5.19e-05;qvalue= 0.337;sequence=TATTTTTTTA;
E_coli_genome	fimo	Nucleotide motif (loose)	29230	29239	42.8	+	.	Motif 452_gi;Alias=;ID=452-9-E_coli_genome;pvalue=5.19e-05;qvalue= 0.337;sequence=ATTTAATTTA;
E_coli_genome	fimo	Nucleotide motif (loose)	38895	38904	42.8	+	.	Motif 452_gi;Alias=;ID=452-10-E_coli_genome;pvalue=5.19e-05;qvalue= 0.337;sequence=AAAATATTTA;
E_coli_genome	fimo	Nucleotide motif (loose)	40372	40381	42.8	-	.	Motif 452_gi;Alias=;ID=452-11-E_coli_genome;pvalue=5.19e-05;qvalue= 0.337;sequence=TTTTAATTTA;
E_coli_genome	fimo	Nucleotide motif (loose)	42163	42172	42.8	-	.	Motif 452_gi;Alias=;ID=452-12-E_coli_genome;pvalue=5.19e-05;qvalue= 0.337;sequence=TTATTTTTTA;
E_coli_genome	fimo	Nucleotide motif (loose)	47253	47262	42.8	+	.	Motif 452_gi;Alias=;ID=452-13-E_coli_genome;pvalue=5.19e-05;qvalue= 0.337;sequence=TTATAATTTA;
E_coli_genome	fimo	Nucleotide motif (loose)	49800	49809	42.8	+	.	Motif 452_gi;Alias=;ID=452-14-E_coli_genome;pvalue=5.19e-05;qvalue= 0.337;sequence=ATTTTTTTTA;
E_coli_genome	fimo	Nucleotide motif (loose)	58362	58371	42.8	+	.	Motif 452_gi;Alias=;ID=452-15-E_coli_genome;pvalue=5.19e-05;qvalue= 0.337;sequence=TATATTTTTA;
E_coli_genome	fimo	Nucleotide motif (loose)	58377	58386	42.8	-	.	Motif 452_gi;Alias=;ID=452-16-E_coli_genome;pvalue=5.19e-05;qvalue= 0.337;sequence=TTTATTTTTA;
E_coli_genome	fimo	Nucleotide motif (loose)	71764	71773	42.8	-	.	Motif 452_gi;Alias=;ID=452-17-E_coli_genome;pvalue=5.19e-05;qvalue= 0.337;sequence=AATAAATTTA;
E_coli_genome	fimo	Nucleotide motif (loose)	78766	78775	42.8	+	.	Motif 452_gi;Alias=;ID=452-18-E_coli_genome;pvalue=5.19e-05;qvalue= 0.337;sequence=ATTATTTTTA;
E_coli_genome	fimo	Nucleotide motif (loose)	82471	82480	42.8	-	.	Motif 452_gi;Alias=;ID=452-19-E_coli_genome;pvalue=5.19e-05;qvalue= 0.337;sequence=ATATAATTTA;
E_coli_genome	fimo	Nucleotide motif (loose)	84066	84075	42.8	-	.	Motif 452_gi;Alias=;ID=452-20-E_coli_genome;pvalue=5.19e-05;qvalue= 0.337;sequence=TATATATTTA;
E_coli_genome	fimo	Nucleotide motif (loose)	84074	84083	42.8	-	.	Motif 452_gi;Alias=;ID=452-21-E_coli_genome;pvalue=5.19e-05;qvalue= 0.337;sequence=AATTAATTTA;
E_coli_genome	fimo	Nucleotide motif (loose)	85417	85426	42.8	-	.	Motif 452_gi;Alias=;ID=452-22-E_coli_genome;pvalue=5.19e-05;qvalue= 0.337;sequence=TATTTTTTTA;
E_coli_genome	fimo	Nucleotide motif (loose)	92939	92948	42.8	-	.	Motif 452_gi;Alias=;ID=452-23-E_coli_genome;pvalue=5.19e-05;qvalue= 0.337;sequence=AATATATTTA;
E_coli_genome	fimo	Nucleotide motif (loose)	105241	105250	42.8	+	.	Motif 452_gi;Alias=;ID=452-24-E_coli_genome;pvalue=5.19e-05;qvalue= 0.337;sequence=TTAATTTTTA;
E_coli_genome	fimo	Nucleotide motif (loose)	108998	109007	42.8	-	.	Motif 452_gi;Alias=;ID=452-25-E_coli_genome;pvalue=5.19e-05;qvalue= 0.337;sequence=AATAATTTTA;
E_coli_genome	fimo	Nucleotide motif (loose)	122869	122878	42.8	-	.	Motif 452_gi;Alias=;ID=452-26-E_coli_genome;pvalue=5.19e-05;qvalue= 0.337;sequence=ATAATTTTTA;
E_coli_genome	fimo	Nucleotide motif (loose)	127893	127902	42.8	-	.	Motif 452_gi;Alias=;ID=452-27-E_coli_genome;pvalue=5.19e-05;qvalue= 0.337;sequence=TATATATTTA;
E_coli_genome	fimo	Nucleotide motif (loose)	141249	141258	42.8	+	.	Motif 452_gi;Alias=;ID=452-28-E_coli_genome;pvalue=5.19e-05;qvalue= 0.337;sequence=TAATATTTTA;
E_coli_genome	fimo	Nucleotide motif (loose)	142770	142779	42.8	+	.	Motif 452_gi;Alias=;ID=452-29-E_coli_genome;pvalue=5.19e-05;qvalue= 0.337;sequence=TAAAAATTTA;
E_coli_genome	fimo	Nucleotide motif (loose)	142770	142779	42.8	-	.	Motif 452_gi;Alias=;ID=452-30-E_coli_genome;pvalue=5.19e-05;qvalue= 0.337;sequence=TAAATTTTTA;
E_coli_genome	fimo	Nucleotide motif (loose)	147901	147910	42.8	-	.	Motif 452_gi;Alias=;ID=452-31-E_coli_genome;pvalue=5.19e-05;qvalue= 0.337;sequence=TATTAATTTA;
E_coli_genome	fimo	Nucleotide motif (loose)	152211	152220	42.8	+	.	Motif 452_gi;Alias=;ID=452-32-E_coli_genome;pvalue=5.19e-05;qvalue= 0.337;sequence=TAAATTTTTA;
E_coli_genome	fimo	Nucleotide motif (loose)	152211	152220	42.8	-	.	Motif 452_gi;Alias=;ID=452-33-E_coli_genome;pvalue=5.19e-05;qvalue= 0.337;sequence=TAAAAATTTA;
E_coli_genome	fimo	Nucleotide motif (loose)	153054	153063	42.8	+	.	Motif 452_gi;Alias=;ID=452-34-E_coli_genome;pvalue=5.19e-05;qvalue= 0.337;sequence=AATATTTTTA;
E_coli_genome	fimo	Nucleotide motif (loose)	155400	155409	42.8	+	.	Motif 452_gi;Alias=;ID=452-35-E_coli_genome;pvalue=5.19e-05;qvalue= 0.337;sequence=ATAATTTTTA;
E_coli_genome	fimo	Nucleotide motif (loose)	156869	156878	42.8	+	.	Motif 452_gi;Alias=;ID=452-36-E_coli_genome;pvalue=5.19e-05;qvalue= 0.337;sequence=TAATTTTTTA;
E_coli_genome	fimo	Nucleotide motif (loose)	157058	157067	42.8	+	.	Motif 452_gi;Alias=;ID=452-37-E_coli_genome;pvalue=5.19e-05;qvalue= 0.337;sequence=ATTAAATTTA;
E_coli_genome	fimo	Nucleotide motif (loose)	157135	157144	42.8	+	.	Motif 452_gi;Alias=;ID=452-38-E_coli_genome;pvalue=5.19e-05;qvalue= 0.337;sequence=TATTTATTTA;
E_coli_genome	fimo	Nucleotide motif (loose)	157224	157233	42.8	+	.	Motif 452_gi;Alias=;ID=452-39-E_coli_genome;pvalue=5.19e-05;qvalue= 0.337;sequence=AAAATATTTA;
E_coli_genome	fimo	Nucleotide motif (loose)	157245	157254	42.8	-	.	Motif 452_gi;Alias=;ID=452-40-E_coli_genome;pvalue=5.19e-05;qvalue= 0.337;sequence=AATTTATTTA;
E_coli_genome	fimo	Nucleotide motif (loose)	180779	180788	42.8	+	.	Motif 452_gi;Alias=;ID=452-41-E_coli_genome;pvalue=5.19e-05;qvalue= 0.337;sequence=TAAATTTTTA;
E_coli_genome	fimo	Nucleotide motif (loose)	180779	180788	42.8	-	.	Motif 452_gi;Alias=;ID=452-42-E_coli_genome;pvalue=5.19e-05;qvalue= 0.337;sequence=TAAAAATTTA;
E_coli_genome	fimo	Nucleotide motif (loose)	222957	222966	42.8	-	.	Motif 452_gi;Alias=;ID=452-43-E_coli_genome;pvalue=5.19e-05;qvalue= 0.337;sequence=ATTTTTTTTA;
E_coli_genome	fimo	Nucleotide motif (loose)	225589	225598	42.8	-	.	Motif 452_gi;Alias=;ID=452-44-E_coli_genome;pvalue=5.19e-05;qvalue= 0.337;sequence=TTTTTATTTA;
E_coli_genome	fimo	Nucleotide motif (loose)	232547	232556	42.8	-	.	Motif 452_gi;Alias=;ID=452-45-E_coli_genome;pvalue=5.19e-05;qvalue= 0.337;sequence=TTTTTATTTA;
E_coli_genome	fimo	Nucleotide motif (loose)	237181	237190	42.8	-	.	Motif 452_gi;Alias=;ID=452-46-E_coli_genome;pvalue=5.19e-05;qvalue= 0.337;sequence=AATATATTTA;
E_coli_genome	fimo	Nucleotide motif (loose)	237198	237207	42.8	+	.	Motif 452_gi;Alias=;ID=452-47-E_coli_genome;pvalue=5.19e-05;qvalue= 0.337;sequence=AATAAATTTA;
E_coli_genome	fimo	Nucleotide motif (loose)	237200	237209	42.8	-	.	Motif 452_gi;Alias=;ID=452-48-E_coli_genome;pvalue=5.19e-05;qvalue= 0.337;sequence=TATAAATTTA;
E_coli_genome	fimo	Nucleotide motif (loose)	237249	237258	42.8	+	.	Motif 452_gi;Alias=;ID=452-49-E_coli_genome;pvalue=5.19e-05;qvalue= 0.337;sequence=TTATTATTTA;
E_coli_genome	fimo	Nucleotide motif (loose)	238121	238130	42.8	-	.	Motif 452_gi;Alias=;ID=452-50-E_coli_genome;pvalue=5.19e-05;qvalue= 0.337;sequence=ATATAATTTA;
E_coli_genome	fimo	Nucleotide motif (loose)	238254	238263	42.8	+	.	Motif 452_gi;Alias=;ID=452-51-E_coli_genome;pvalue=5.19e-05;qvalue= 0.337;sequence=TAATTATTTA;
E_coli_genome	fimo	Nucleotide motif (loose)	238434	238443	42.8	-	.	Motif 452_gi;Alias=;ID=452-52-E_coli_genome;pvalue=5.19e-05;qvalue= 0.337;sequence=TATATTTTTA;
E_coli_genome	fimo	Nucleotide motif (loose)	238594	238603	42.8	-	.	Motif 452_gi;Alias=;ID=452-53-E_coli_genome;pvalue=5.19e-05;qvalue= 0.337;sequence=AAATATTTTA;
E_coli_genome	fimo	Nucleotide motif (loose)	238713	238722	42.8	+	.	Motif 452_gi;Alias=;ID=452-54-E_coli_genome;pvalue=5.19e-05;qvalue= 0.337;sequence=TTTTAATTTA;
E_coli_genome	fimo	Nucleotide motif (loose)	240802	240811	42.8	+	.	Motif 452_gi;Alias=;ID=452-55-E_coli_genome;pvalue=5.19e-05;qvalue= 0.337;sequence=TTTAATTTTA;
E_coli_genome	fimo	Nucleotide motif (loose)	240810	240819	42.8	-	.	Motif 452_gi;Alias=;ID=452-56-E_coli_genome;pvalue=5.19e-05;qvalue= 0.337;sequence=TAATTATTTA;
E_coli_genome	fimo	Nucleotide motif (loose)	247977	247986	42.8	+	.	Motif 452_gi;Alias=;ID=452-57-E_coli_genome;pvalue=5.19e-05;qvalue= 0.337;sequence=ATTATATTTA;
E_coli_genome	fimo	Nucleotide motif (loose)	250151	250160	42.8	-	.	Motif 452_gi;Alias=;ID=452-58-E_coli_genome;pvalue=5.19e-05;qvalue= 0.337;sequence=ATTTTATTTA;
E_coli_genome	fimo	Nucleotide motif (loose)	250485	250494	42.8	-	.	Motif 452_gi;Alias=;ID=452-59-E_coli_genome;pvalue=5.19e-05;qvalue= 0.337;sequence=AATAATTTTA;
E_coli_genome	fimo	Nucleotide motif (loose)	253329	253338	42.8	+	.	Motif 452_gi;Alias=;ID=452-60-E_coli_genome;pvalue=5.19e-05;qvalue= 0.337;sequence=TTTATATTTA;
E_coli_genome	fimo	Nucleotide motif (loose)	257678	257687	42.8	-	.	Motif 452_gi;Alias=;ID=452-61-E_coli_genome;pvalue=5.19e-05;qvalue= 0.337;sequence=TAATAATTTA;
E_coli_genome	fimo	Nucleotide motif (loose)	257868	257877	42.8	+	.	Motif 452_gi;Alias=;ID=452-62-E_coli_genome;pvalue=5.19e-05;qvalue= 0.337;sequence=AAAAAATTTA;
E_coli_genome	fimo	Nucleotide motif (loose)	259373	259382	42.8	-	.	Motif 452_gi;Alias=;ID=452-63-E_coli_genome;pvalue=5.19e-05;qvalue= 0.337;sequence=ATAATATTTA;
E_coli_genome	fimo	Nucleotide motif (loose)	263126	263135	42.8	-	.	Motif 452_gi;Alias=;ID=452-64-E_coli_genome;pvalue=5.19e-05;qvalue= 0.337;sequence=ATTAAATTTA;
E_coli_genome	fimo	Nucleotide motif (loose)	285167	285176	42.8	+	.	Motif 452_gi;Alias=;ID=452-65-E_coli_genome;pvalue=5.19e-05;qvalue= 0.337;sequence=AATTATTTTA;
E_coli_genome	fimo	Nucleotide motif (loose)	285234	285243	42.8	+	.	Motif 452_gi;Alias=;ID=452-66-E_coli_genome;pvalue=5.19e-05;qvalue= 0.337;sequence=TATTAATTTA;
E_coli_genome	fimo	Nucleotide motif (loose)	290198	290207	42.8	+	.	Motif 452_gi;Alias=;ID=452-67-E_coli_genome;pvalue=5.19e-05;qvalue= 0.337;sequence=ATTTTTTTTA;
E_coli_genome	fimo	Nucleotide motif (loose)	292880	292889	42.8	+	.	Motif 452_gi;Alias=;ID=452-68-E_coli_genome;pvalue=5.19e-05;qvalue= 0.337;sequence=TAATAATTTA;
E_coli_genome	fimo	Nucleotide motif (loose)	293809	293818	42.8	-	.	Motif 452_gi;Alias=;ID=452-69-E_coli_genome;pvalue=5.19e-05;qvalue= 0.337;sequence=AAATAATTTA;
E_coli_genome	fimo	Nucleotide motif (loose)	294897	294906	42.8	-	.	Motif 452_gi;Alias=;ID=452-70-E_coli_genome;pvalue=5.19e-05;qvalue= 0.337;sequence=TTTAATTTTA;
E_coli_genome	fimo	Nucleotide motif (loose)	304901	304910	42.8	-	.	Motif 452_gi;Alias=;ID=452-71-E_coli_genome;pvalue=5.19e-05;qvalue= 0.337;sequence=TTAAATTTTA;
E_coli_genome	fimo	Nucleotide motif (loose)	313972	313981	42.8	-	.	Motif 452_gi;Alias=;ID=452-72-E_coli_genome;pvalue=5.19e-05;qvalue= 0.337;sequence=ATATTTTTTA;
E_coli_genome	fimo	Nucleotide motif (loose)	314152	314161	42.8	-	.	Motif 452_gi;Alias=;ID=452-73-E_coli_genome;pvalue=5.19e-05;qvalue= 0.337;sequence=TTTTTATTTA;
E_coli_genome	fimo	Nucleotide motif (loose)	314156	314165	42.8	-	.	Motif 452_gi;Alias=;ID=452-74-E_coli_genome;pvalue=5.19e-05;qvalue= 0.337;sequence=TATATTTTTA;
E_coli_genome	fimo	Nucleotide motif (loose)	318487	318496	42.8	+	.	Motif 452_gi;Alias=;ID=452-75-E_coli_genome;pvalue=5.19e-05;qvalue= 0.337;sequence=AATTATTTTA;
E_coli_genome	fimo	Nucleotide motif (loose)	319629	319638	42.8	-	.	Motif 452_gi;Alias=;ID=452-76-E_coli_genome;pvalue=5.19e-05;qvalue= 0.337;sequence=AAAATTTTTA;
E_coli_genome	fimo	Nucleotide motif (loose)	319768	319777	42.8	-	.	Motif 452_gi;Alias=;ID=452-77-E_coli_genome;pvalue=5.19e-05;qvalue= 0.337;sequence=TAATTTTTTA;
E_coli_genome	fimo	Nucleotide motif (loose)	320523	320532	42.8	+	.	Motif 452_gi;Alias=;ID=452-78-E_coli_genome;pvalue=5.19e-05;qvalue= 0.337;sequence=TTATTTTTTA;
E_coli_genome	fimo	Nucleotide motif (loose)	321209	321218	42.8	-	.	Motif 452_gi;Alias=;ID=452-79-E_coli_genome;pvalue=5.19e-05;qvalue= 0.337;sequence=TTTTTATTTA;
E_coli_genome	fimo	Nucleotide motif (loose)	321240	321249	42.8	-	.	Motif 452_gi;Alias=;ID=452-80-E_coli_genome;pvalue=5.19e-05;qvalue= 0.337;sequence=ATTTTATTTA;
E_coli_genome	fimo	Nucleotide motif (loose)	324811	324820	42.8	+	.	Motif 452_gi;Alias=;ID=452-81-E_coli_genome;pvalue=5.19e-05;qvalue= 0.337;sequence=TTATTTTTTA;
E_coli_genome	fimo	Nucleotide motif (loose)	325198	325207	42.8	+	.	Motif 452_gi;Alias=;ID=452-82-E_coli_genome;pvalue=5.19e-05;qvalue= 0.337;sequence=TTTATTTTTA;
E_coli_genome	fimo	Nucleotide motif (loose)	325315	325324	42.8	-	.	Motif 452_gi;Alias=;ID=452-83-E_coli_genome;pvalue=5.19e-05;qvalue= 0.337;sequence=TTTTATTTTA;
E_coli_genome	fimo	Nucleotide motif (loose)	333418	333427	42.8	+	.	Motif 452_gi;Alias=;ID=452-84-E_coli_genome;pvalue=5.19e-05;qvalue= 0.337;sequence=AATAAATTTA;
E_coli_genome	fimo	Nucleotide motif (loose)	335195	335204	42.8	+	.	Motif 452_gi;Alias=;ID=452-85-E_coli_genome;pvalue=5.19e-05;qvalue= 0.337;sequence=ATTAAATTTA;
E_coli_genome	fimo	Nucleotide motif (loose)	335546	335555	42.8	+	.	Motif 452_gi;Alias=;ID=452-86-E_coli_genome;pvalue=5.19e-05;qvalue= 0.337;sequence=AATTATTTTA;
E_coli_genome	fimo	Nucleotide motif (loose)	336486	336495	42.8	+	.	Motif 452_gi;Alias=;ID=452-87-E_coli_genome;pvalue=5.19e-05;qvalue= 0.337;sequence=ATTTTATTTA;
E_coli_genome	fimo	Nucleotide motif (loose)	344041	344050	42.8	-	.	Motif 452_gi;Alias=;ID=452-88-E_coli_genome;pvalue=5.19e-05;qvalue= 0.337;sequence=TTTAAATTTA;
E_coli_genome	fimo	Nucleotide motif (loose)	344150	344159	42.8	+	.	Motif 452_gi;Alias=;ID=452-89-E_coli_genome;pvalue=5.19e-05;qvalue= 0.337;sequence=TTTATTTTTA;
E_coli_genome	fimo	Nucleotide motif (loose)	344154	344163	42.8	+	.	Motif 452_gi;Alias=;ID=452-90-E_coli_genome;pvalue=5.19e-05;qvalue= 0.337;sequence=TTTTTATTTA;
E_coli_genome	fimo	Nucleotide motif (loose)	344813	344822	42.8	-	.	Motif 452_gi;Alias=;ID=452-91-E_coli_genome;pvalue=5.19e-05;qvalue= 0.337;sequence=ATATTTTTTA;
E_coli_genome	fimo	Nucleotide motif (loose)	345902	345911	42.8	-	.	Motif 452_gi;Alias=;ID=452-92-E_coli_genome;pvalue=5.19e-05;qvalue= 0.337;sequence=TTATTTTTTA;
E_coli_genome	fimo	Nucleotide motif (loose)	348598	348607	42.8	+	.	Motif 452_gi;Alias=;ID=452-93-E_coli_genome;pvalue=5.19e-05;qvalue= 0.337;sequence=TTTAATTTTA;
E_coli_genome	fimo	Nucleotide motif (loose)	354822	354831	42.8	-	.	Motif 452_gi;Alias=;ID=452-94-E_coli_genome;pvalue=5.19e-05;qvalue= 0.337;sequence=ATATTTTTTA;
E_coli_genome	fimo	Nucleotide motif (loose)	361242	361251	42.8	+	.	Motif 452_gi;Alias=;ID=452-95-E_coli_genome;pvalue=5.19e-05;qvalue= 0.337;sequence=TTATAATTTA;
E_coli_genome	fimo	Nucleotide motif (loose)	362169	362178	42.8	+	.	Motif 452_gi;Alias=;ID=452-96-E_coli_genome;pvalue=5.19e-05;qvalue= 0.337;sequence=AATATATTTA;
E_coli_genome	fimo	Nucleotide motif (loose)	362900	362909	42.8	-	.	Motif 452_gi;Alias=;ID=452-97-E_coli_genome;pvalue=5.19e-05;qvalue= 0.337;sequence=TTTATTTTTA;
E_coli_genome	fimo	Nucleotide motif (loose)	376741	376750	42.8	-	.	Motif 452_gi;Alias=;ID=452-98-E_coli_genome;pvalue=5.19e-05;qvalue= 0.337;sequence=ATAATTTTTA;
E_coli_genome	fimo	Nucleotide motif (loose)	379970	379979	42.8	+	.	Motif 452_gi;Alias=;ID=452-99-E_coli_genome;pvalue=5.19e-05;qvalue= 0.337;sequence=ATAAAATTTA;
E_coli_genome	fimo	Nucleotide motif (loose)	379971	379980	42.8	-	.	Motif 452_gi;Alias=;ID=452-100-E_coli_genome;pvalue=5.19e-05;qvalue= 0.337;sequence=ATAAATTTTA;
E_coli_genome	fimo	Nucleotide motif (loose)	384630	384639	42.8	+	.	Motif 452_gi;Alias=;ID=452-101-E_coli_genome;pvalue=5.19e-05;qvalue= 0.337;sequence=ATTTTATTTA;
E_coli_genome	fimo	Nucleotide motif (loose)	384877	384886	42.8	-	.	Motif 452_gi;Alias=;ID=452-102-E_coli_genome;pvalue=5.19e-05;qvalue= 0.337;sequence=ATATTTTTTA;
E_coli_genome	fimo	Nucleotide motif (loose)	389862	389871	42.8	+	.	Motif 452_gi;Alias=;ID=452-103-E_coli_genome;pvalue=5.19e-05;qvalue= 0.337;sequence=AATAATTTTA;
E_coli_genome	fimo	Nucleotide motif (loose)	389883	389892	42.8	+	.	Motif 452_gi;Alias=;ID=452-104-E_coli_genome;pvalue=5.19e-05;qvalue= 0.337;sequence=AATATTTTTA;
E_coli_genome	fimo	Nucleotide motif (loose)	390098	390107	42.8	-	.	Motif 452_gi;Alias=;ID=452-105-E_coli_genome;pvalue=5.19e-05;qvalue= 0.337;sequence=ATATAATTTA;
E_coli_genome	fimo	Nucleotide motif (loose)	396157	396166	42.8	-	.	Motif 452_gi;Alias=;ID=452-106-E_coli_genome;pvalue=5.19e-05;qvalue= 0.337;sequence=ATATTTTTTA;
E_coli_genome	fimo	Nucleotide motif (loose)	399501	399510	42.8	-	.	Motif 452_gi;Alias=;ID=452-107-E_coli_genome;pvalue=5.19e-05;qvalue= 0.337;sequence=AATAAATTTA;
E_coli_genome	fimo	Nucleotide motif (loose)	399822	399831	42.8	-	.	Motif 452_gi;Alias=;ID=452-108-E_coli_genome;pvalue=5.19e-05;qvalue= 0.337;sequence=TAATATTTTA;
E_coli_genome	fimo	Nucleotide motif (loose)	401232	401241	42.8	+	.	Motif 452_gi;Alias=;ID=452-109-E_coli_genome;pvalue=5.19e-05;qvalue= 0.337;sequence=TAATTATTTA;
E_coli_genome	fimo	Nucleotide motif (loose)	401306	401315	42.8	-	.	Motif 452_gi;Alias=;ID=452-110-E_coli_genome;pvalue=5.19e-05;qvalue= 0.337;sequence=ATTATTTTTA;
E_coli_genome	fimo	Nucleotide motif (loose)	401711	401720	42.8	+	.	Motif 452_gi;Alias=;ID=452-111-E_coli_genome;pvalue=5.19e-05;qvalue= 0.337;sequence=TTATTTTTTA;
E_coli_genome	fimo	Nucleotide motif (loose)	406230	406239	42.8	+	.	Motif 452_gi;Alias=;ID=452-112-E_coli_genome;pvalue=5.19e-05;qvalue= 0.337;sequence=TTATTATTTA;
E_coli_genome	fimo	Nucleotide motif (loose)	409002	409011	42.8	-	.	Motif 452_gi;Alias=;ID=452-113-E_coli_genome;pvalue=5.19e-05;qvalue= 0.337;sequence=ATAATTTTTA;
E_coli_genome	fimo	Nucleotide motif (loose)	427621	427630	42.8	-	.	Motif 452_gi;Alias=;ID=452-114-E_coli_genome;pvalue=5.19e-05;qvalue= 0.337;sequence=AAAAATTTTA;
E_coli_genome	fimo	Nucleotide motif (loose)	452056	452065	42.8	+	.	Motif 452_gi;Alias=;ID=452-115-E_coli_genome;pvalue=5.19e-05;qvalue= 0.337;sequence=ATAATATTTA;
E_coli_genome	fimo	Nucleotide motif (loose)	452053	452062	42.8	-	.	Motif 452_gi;Alias=;ID=452-116-E_coli_genome;pvalue=5.19e-05;qvalue= 0.337;sequence=ATATTATTTA;
E_coli_genome	fimo	Nucleotide motif (loose)	459028	459037	42.8	-	.	Motif 452_gi;Alias=;ID=452-117-E_coli_genome;pvalue=5.19e-05;qvalue= 0.337;sequence=AATTTTTTTA;
E_coli_genome	fimo	Nucleotide motif (loose)	461427	461436	42.8	-	.	Motif 452_gi;Alias=;ID=452-118-E_coli_genome;pvalue=5.19e-05;qvalue= 0.337;sequence=TTATAATTTA;
E_coli_genome	fimo	Nucleotide motif (loose)	467327	467336	42.8	+	.	Motif 452_gi;Alias=;ID=452-119-E_coli_genome;pvalue=5.19e-05;qvalue= 0.337;sequence=ATATTATTTA;
E_coli_genome	fimo	Nucleotide motif (loose)	468340	468349	42.8	-	.	Motif 452_gi;Alias=;ID=452-120-E_coli_genome;pvalue=5.19e-05;qvalue= 0.337;sequence=TTTTATTTTA;
E_coli_genome	fimo	Nucleotide motif (loose)	468345	468354	42.8	-	.	Motif 452_gi;Alias=;ID=452-121-E_coli_genome;pvalue=5.19e-05;qvalue= 0.337;sequence=TTTAATTTTA;
E_coli_genome	fimo	Nucleotide motif (loose)	474294	474303	42.8	+	.	Motif 452_gi;Alias=;ID=452-122-E_coli_genome;pvalue=5.19e-05;qvalue= 0.337;sequence=TATTTTTTTA;
E_coli_genome	fimo	Nucleotide motif (loose)	475139	475148	42.8	+	.	Motif 452_gi;Alias=;ID=452-123-E_coli_genome;pvalue=5.19e-05;qvalue= 0.337;sequence=AAATTTTTTA;
E_coli_genome	fimo	Nucleotide motif (loose)	475138	475147	42.8	-	.	Motif 452_gi;Alias=;ID=452-124-E_coli_genome;pvalue=5.19e-05;qvalue= 0.337;sequence=AAAAAATTTA;
E_coli_genome	fimo	Nucleotide motif (loose)	516837	516846	42.8	-	.	Motif 452_gi;Alias=;ID=452-125-E_coli_genome;pvalue=5.19e-05;qvalue= 0.337;sequence=AATATATTTA;
E_coli_genome	fimo	Nucleotide motif (loose)	522875	522884	42.8	-	.	Motif 452_gi;Alias=;ID=452-126-E_coli_genome;pvalue=5.19e-05;qvalue= 0.337;sequence=AATTAATTTA;
E_coli_genome	fimo	Nucleotide motif (loose)	527479	527488	42.8	+	.	Motif 452_gi;Alias=;ID=452-127-E_coli_genome;pvalue=5.19e-05;qvalue= 0.337;sequence=TATATTTTTA;
E_coli_genome	fimo	Nucleotide motif (loose)	527537	527546	42.8	+	.	Motif 452_gi;Alias=;ID=452-128-E_coli_genome;pvalue=5.19e-05;qvalue= 0.337;sequence=ATTAATTTTA;
E_coli_genome	fimo	Nucleotide motif (loose)	527668	527677	42.8	+	.	Motif 452_gi;Alias=;ID=452-129-E_coli_genome;pvalue=5.19e-05;qvalue= 0.337;sequence=ATTATTTTTA;
E_coli_genome	fimo	Nucleotide motif (loose)	528326	528335	42.8	+	.	Motif 452_gi;Alias=;ID=452-130-E_coli_genome;pvalue=5.19e-05;qvalue= 0.337;sequence=ATTAAATTTA;
E_coli_genome	fimo	Nucleotide motif (loose)	528383	528392	42.8	-	.	Motif 452_gi;Alias=;ID=452-131-E_coli_genome;pvalue=5.19e-05;qvalue= 0.337;sequence=ATTTAATTTA;
E_coli_genome	fimo	Nucleotide motif (loose)	528673	528682	42.8	+	.	Motif 452_gi;Alias=;ID=452-132-E_coli_genome;pvalue=5.19e-05;qvalue= 0.337;sequence=ATAATATTTA;
E_coli_genome	fimo	Nucleotide motif (loose)	529457	529466	42.8	-	.	Motif 452_gi;Alias=;ID=452-133-E_coli_genome;pvalue=5.19e-05;qvalue= 0.337;sequence=ATTTATTTTA;
E_coli_genome	fimo	Nucleotide motif (loose)	536006	536015	42.8	-	.	Motif 452_gi;Alias=;ID=452-134-E_coli_genome;pvalue=5.19e-05;qvalue= 0.337;sequence=AATTTTTTTA;
E_coli_genome	fimo	Nucleotide motif (loose)	537558	537567	42.8	+	.	Motif 452_gi;Alias=;ID=452-135-E_coli_genome;pvalue=5.19e-05;qvalue= 0.337;sequence=AATATTTTTA;
E_coli_genome	fimo	Nucleotide motif (loose)	537551	537560	42.8	-	.	Motif 452_gi;Alias=;ID=452-136-E_coli_genome;pvalue=5.19e-05;qvalue= 0.337;sequence=ATTATTTTTA;
E_coli_genome	fimo	Nucleotide motif (loose)	537563	537572	42.8	+	.	Motif 452_gi;Alias=;ID=452-137-E_coli_genome;pvalue=5.19e-05;qvalue= 0.337;sequence=TTTTATTTTA;
E_coli_genome	fimo	Nucleotide motif (loose)	538171	538180	42.8	-	.	Motif 452_gi;Alias=;ID=452-138-E_coli_genome;pvalue=5.19e-05;qvalue= 0.337;sequence=AATTTATTTA;
E_coli_genome	fimo	Nucleotide motif (loose)	543234	543243	42.8	-	.	Motif 452_gi;Alias=;ID=452-139-E_coli_genome;pvalue=5.19e-05;qvalue= 0.337;sequence=ATTATTTTTA;
E_coli_genome	fimo	Nucleotide motif (loose)	543934	543943	42.8	+	.	Motif 452_gi;Alias=;ID=452-140-E_coli_genome;pvalue=5.19e-05;qvalue= 0.337;sequence=ATATTTTTTA;
E_coli_genome	fimo	Nucleotide motif (loose)	544870	544879	42.8	+	.	Motif 452_gi;Alias=;ID=452-141-E_coli_genome;pvalue=5.19e-05;qvalue= 0.337;sequence=AATATTTTTA;
E_coli_genome	fimo	Nucleotide motif (loose)	546520	546529	42.8	-	.	Motif 452_gi;Alias=;ID=452-142-E_coli_genome;pvalue=5.19e-05;qvalue= 0.337;sequence=TTATTTTTTA;
E_coli_genome	fimo	Nucleotide motif (loose)	559005	559014	42.8	+	.	Motif 452_gi;Alias=;ID=452-143-E_coli_genome;pvalue=5.19e-05;qvalue= 0.337;sequence=TTATATTTTA;
E_coli_genome	fimo	Nucleotide motif (loose)	559009	559018	42.8	+	.	Motif 452_gi;Alias=;ID=452-144-E_coli_genome;pvalue=5.19e-05;qvalue= 0.337;sequence=ATTTTATTTA;
E_coli_genome	fimo	Nucleotide motif (loose)	560285	560294	42.8	+	.	Motif 452_gi;Alias=;ID=452-145-E_coli_genome;pvalue=5.19e-05;qvalue= 0.337;sequence=TATTTTTTTA;
E_coli_genome	fimo	Nucleotide motif (loose)	563588	563597	42.8	+	.	Motif 452_gi;Alias=;ID=452-146-E_coli_genome;pvalue=5.19e-05;qvalue= 0.337;sequence=ATTTTATTTA;
E_coli_genome	fimo	Nucleotide motif (loose)	568614	568623	42.8	+	.	Motif 452_gi;Alias=;ID=452-147-E_coli_genome;pvalue=5.19e-05;qvalue= 0.337;sequence=TATTAATTTA;
E_coli_genome	fimo	Nucleotide motif (loose)	568645	568654	42.8	-	.	Motif 452_gi;Alias=;ID=452-148-E_coli_genome;pvalue=5.19e-05;qvalue= 0.337;sequence=AATTATTTTA;
E_coli_genome	fimo	Nucleotide motif (loose)	568728	568737	42.8	+	.	Motif 452_gi;Alias=;ID=452-149-E_coli_genome;pvalue=5.19e-05;qvalue= 0.337;sequence=TTATTTTTTA;
E_coli_genome	fimo	Nucleotide motif (loose)	568831	568840	42.8	-	.	Motif 452_gi;Alias=;ID=452-150-E_coli_genome;pvalue=5.19e-05;qvalue= 0.337;sequence=TTTTTATTTA;
E_coli_genome	fimo	Nucleotide motif (loose)	568835	568844	42.8	-	.	Motif 452_gi;Alias=;ID=452-151-E_coli_genome;pvalue=5.19e-05;qvalue= 0.337;sequence=TTATTTTTTA;
E_coli_genome	fimo	Nucleotide motif (loose)	570037	570046	42.8	-	.	Motif 452_gi;Alias=;ID=452-152-E_coli_genome;pvalue=5.19e-05;qvalue= 0.337;sequence=ATAATTTTTA;
E_coli_genome	fimo	Nucleotide motif (loose)	570065	570074	42.8	+	.	Motif 452_gi;Alias=;ID=452-153-E_coli_genome;pvalue=5.19e-05;qvalue= 0.337;sequence=TAATAATTTA;
E_coli_genome	fimo	Nucleotide motif (loose)	570688	570697	42.8	-	.	Motif 452_gi;Alias=;ID=452-154-E_coli_genome;pvalue=5.19e-05;qvalue= 0.337;sequence=TTATTTTTTA;
E_coli_genome	fimo	Nucleotide motif (loose)	574356	574365	42.8	-	.	Motif 452_gi;Alias=;ID=452-155-E_coli_genome;pvalue=5.19e-05;qvalue= 0.337;sequence=ATAATTTTTA;
E_coli_genome	fimo	Nucleotide motif (loose)	577004	577013	42.8	-	.	Motif 452_gi;Alias=;ID=452-156-E_coli_genome;pvalue=5.19e-05;qvalue= 0.337;sequence=TTTATTTTTA;
E_coli_genome	fimo	Nucleotide motif (loose)	578984	578993	42.8	+	.	Motif 452_gi;Alias=;ID=452-157-E_coli_genome;pvalue=5.19e-05;qvalue= 0.337;sequence=TTAATATTTA;
E_coli_genome	fimo	Nucleotide motif (loose)	579485	579494	42.8	-	.	Motif 452_gi;Alias=;ID=452-158-E_coli_genome;pvalue=5.19e-05;qvalue= 0.337;sequence=ATTATATTTA;
E_coli_genome	fimo	Nucleotide motif (loose)	579834	579843	42.8	+	.	Motif 452_gi;Alias=;ID=452-159-E_coli_genome;pvalue=5.19e-05;qvalue= 0.337;sequence=TAATATTTTA;
E_coli_genome	fimo	Nucleotide motif (loose)	579929	579938	42.8	-	.	Motif 452_gi;Alias=;ID=452-160-E_coli_genome;pvalue=5.19e-05;qvalue= 0.337;sequence=ATATTTTTTA;
E_coli_genome	fimo	Nucleotide motif (loose)	580728	580737	42.8	+	.	Motif 452_gi;Alias=;ID=452-161-E_coli_genome;pvalue=5.19e-05;qvalue= 0.337;sequence=TATTTATTTA;
E_coli_genome	fimo	Nucleotide motif (loose)	583386	583395	42.8	+	.	Motif 452_gi;Alias=;ID=452-162-E_coli_genome;pvalue=5.19e-05;qvalue= 0.337;sequence=TTTTATTTTA;
E_coli_genome	fimo	Nucleotide motif (loose)	583527	583536	42.8	+	.	Motif 452_gi;Alias=;ID=452-163-E_coli_genome;pvalue=5.19e-05;qvalue= 0.337;sequence=TAATAATTTA;
E_coli_genome	fimo	Nucleotide motif (loose)	583583	583592	42.8	-	.	Motif 452_gi;Alias=;ID=452-164-E_coli_genome;pvalue=5.19e-05;qvalue= 0.337;sequence=TATATTTTTA;
E_coli_genome	fimo	Nucleotide motif (loose)	583658	583667	42.8	+	.	Motif 452_gi;Alias=;ID=452-165-E_coli_genome;pvalue=5.19e-05;qvalue= 0.337;sequence=TTTAATTTTA;
E_coli_genome	fimo	Nucleotide motif (loose)	592276	592285	42.8	+	.	Motif 452_gi;Alias=;ID=452-166-E_coli_genome;pvalue=5.19e-05;qvalue= 0.337;sequence=TAAAAATTTA;
E_coli_genome	fimo	Nucleotide motif (loose)	592276	592285	42.8	-	.	Motif 452_gi;Alias=;ID=452-167-E_coli_genome;pvalue=5.19e-05;qvalue= 0.337;sequence=TAAATTTTTA;
E_coli_genome	fimo	Nucleotide motif (loose)	596046	596055	42.8	+	.	Motif 452_gi;Alias=;ID=452-168-E_coli_genome;pvalue=5.19e-05;qvalue= 0.337;sequence=AAATTATTTA;
E_coli_genome	fimo	Nucleotide motif (loose)	618043	618052	42.8	+	.	Motif 452_gi;Alias=;ID=452-169-E_coli_genome;pvalue=5.19e-05;qvalue= 0.337;sequence=ATATTATTTA;
E_coli_genome	fimo	Nucleotide motif (loose)	618036	618045	42.8	-	.	Motif 452_gi;Alias=;ID=452-170-E_coli_genome;pvalue=5.19e-05;qvalue= 0.337;sequence=TATTAATTTA;
E_coli_genome	fimo	Nucleotide motif (loose)	622273	622282	42.8	-	.	Motif 452_gi;Alias=;ID=452-171-E_coli_genome;pvalue=5.19e-05;qvalue= 0.337;sequence=AAATATTTTA;
E_coli_genome	fimo	Nucleotide motif (loose)	632208	632217	42.8	+	.	Motif 452_gi;Alias=;ID=452-172-E_coli_genome;pvalue=5.19e-05;qvalue= 0.337;sequence=AAAATATTTA;
E_coli_genome	fimo	Nucleotide motif (loose)	636759	636768	42.8	+	.	Motif 452_gi;Alias=;ID=452-173-E_coli_genome;pvalue=5.19e-05;qvalue= 0.337;sequence=AAATTATTTA;
E_coli_genome	fimo	Nucleotide motif (loose)	637680	637689	42.8	+	.	Motif 452_gi;Alias=;ID=452-174-E_coli_genome;pvalue=5.19e-05;qvalue= 0.337;sequence=TATATTTTTA;
E_coli_genome	fimo	Nucleotide motif (loose)	641913	641922	42.8	+	.	Motif 452_gi;Alias=;ID=452-175-E_coli_genome;pvalue=5.19e-05;qvalue= 0.337;sequence=ATAATATTTA;
E_coli_genome	fimo	Nucleotide motif (loose)	642305	642314	42.8	-	.	Motif 452_gi;Alias=;ID=452-176-E_coli_genome;pvalue=5.19e-05;qvalue= 0.337;sequence=AAATTTTTTA;
E_coli_genome	fimo	Nucleotide motif (loose)	646624	646633	42.8	-	.	Motif 452_gi;Alias=;ID=452-177-E_coli_genome;pvalue=5.19e-05;qvalue= 0.337;sequence=TAATTATTTA;
E_coli_genome	fimo	Nucleotide motif (loose)	652050	652059	42.8	+	.	Motif 452_gi;Alias=;ID=452-178-E_coli_genome;pvalue=5.19e-05;qvalue= 0.337;sequence=TTTTTATTTA;
E_coli_genome	fimo	Nucleotide motif (loose)	652054	652063	42.8	+	.	Motif 452_gi;Alias=;ID=452-179-E_coli_genome;pvalue=5.19e-05;qvalue= 0.337;sequence=TATTTATTTA;
E_coli_genome	fimo	Nucleotide motif (loose)	655756	655765	42.8	+	.	Motif 452_gi;Alias=;ID=452-180-E_coli_genome;pvalue=5.19e-05;qvalue= 0.337;sequence=TAATATTTTA;
E_coli_genome	fimo	Nucleotide motif (loose)	655996	656005	42.8	-	.	Motif 452_gi;Alias=;ID=452-181-E_coli_genome;pvalue=5.19e-05;qvalue= 0.337;sequence=TTATTATTTA;
E_coli_genome	fimo	Nucleotide motif (loose)	656305	656314	42.8	-	.	Motif 452_gi;Alias=;ID=452-182-E_coli_genome;pvalue=5.19e-05;qvalue= 0.337;sequence=TTATTTTTTA;
E_coli_genome	fimo	Nucleotide motif (loose)	656312	656321	42.8	-	.	Motif 452_gi;Alias=;ID=452-183-E_coli_genome;pvalue=5.19e-05;qvalue= 0.337;sequence=AATTATTTTA;
E_coli_genome	fimo	Nucleotide motif (loose)	661408	661417	42.8	+	.	Motif 452_gi;Alias=;ID=452-184-E_coli_genome;pvalue=5.19e-05;qvalue= 0.337;sequence=ATAATATTTA;
E_coli_genome	fimo	Nucleotide motif (loose)	661416	661425	42.8	-	.	Motif 452_gi;Alias=;ID=452-185-E_coli_genome;pvalue=5.19e-05;qvalue= 0.337;sequence=TAATTTTTTA;
E_coli_genome	fimo	Nucleotide motif (loose)	661679	661688	42.8	-	.	Motif 452_gi;Alias=;ID=452-186-E_coli_genome;pvalue=5.19e-05;qvalue= 0.337;sequence=AAATATTTTA;
E_coli_genome	fimo	Nucleotide motif (loose)	662745	662754	42.8	+	.	Motif 452_gi;Alias=;ID=452-187-E_coli_genome;pvalue=5.19e-05;qvalue= 0.337;sequence=TTAATTTTTA;
E_coli_genome	fimo	Nucleotide motif (loose)	663685	663694	42.8	+	.	Motif 452_gi;Alias=;ID=452-188-E_coli_genome;pvalue=5.19e-05;qvalue= 0.337;sequence=TTTAAATTTA;
E_coli_genome	fimo	Nucleotide motif (loose)	670063	670072	42.8	+	.	Motif 452_gi;Alias=;ID=452-189-E_coli_genome;pvalue=5.19e-05;qvalue= 0.337;sequence=ATAAATTTTA;
E_coli_genome	fimo	Nucleotide motif (loose)	676581	676590	42.8	+	.	Motif 452_gi;Alias=;ID=452-190-E_coli_genome;pvalue=5.19e-05;qvalue= 0.337;sequence=TATATTTTTA;
E_coli_genome	fimo	Nucleotide motif (loose)	676703	676712	42.8	-	.	Motif 452_gi;Alias=;ID=452-191-E_coli_genome;pvalue=5.19e-05;qvalue= 0.337;sequence=ATATAATTTA;
E_coli_genome	fimo	Nucleotide motif (loose)	678776	678785	42.8	-	.	Motif 452_gi;Alias=;ID=452-192-E_coli_genome;pvalue=5.19e-05;qvalue= 0.337;sequence=AATAATTTTA;
E_coli_genome	fimo	Nucleotide motif (loose)	678789	678798	42.8	+	.	Motif 452_gi;Alias=;ID=452-193-E_coli_genome;pvalue=5.19e-05;qvalue= 0.337;sequence=TATATTTTTA;
E_coli_genome	fimo	Nucleotide motif (loose)	679392	679401	42.8	+	.	Motif 452_gi;Alias=;ID=452-194-E_coli_genome;pvalue=5.19e-05;qvalue= 0.337;sequence=TAATTTTTTA;
E_coli_genome	fimo	Nucleotide motif (loose)	683910	683919	42.8	-	.	Motif 452_gi;Alias=;ID=452-195-E_coli_genome;pvalue=5.19e-05;qvalue= 0.337;sequence=TTAATATTTA;
E_coli_genome	fimo	Nucleotide motif (loose)	686637	686646	42.8	-	.	Motif 452_gi;Alias=;ID=452-196-E_coli_genome;pvalue=5.19e-05;qvalue= 0.337;sequence=TATTTTTTTA;
E_coli_genome	fimo	Nucleotide motif (loose)	699350	699359	42.8	+	.	Motif 452_gi;Alias=;ID=452-197-E_coli_genome;pvalue=5.19e-05;qvalue= 0.337;sequence=ATAATTTTTA;
E_coli_genome	fimo	Nucleotide motif (loose)	699378	699387	42.8	+	.	Motif 452_gi;Alias=;ID=452-198-E_coli_genome;pvalue=5.19e-05;qvalue= 0.337;sequence=TTATATTTTA;
E_coli_genome	fimo	Nucleotide motif (loose)	702767	702776	42.8	-	.	Motif 452_gi;Alias=;ID=452-199-E_coli_genome;pvalue=5.19e-05;qvalue= 0.337;sequence=ATATTTTTTA;
E_coli_genome	fimo	Nucleotide motif (loose)	708026	708035	42.8	+	.	Motif 452_gi;Alias=;ID=452-200-E_coli_genome;pvalue=5.19e-05;qvalue= 0.337;sequence=AATAAATTTA;
E_coli_genome	fimo	Nucleotide motif (loose)	708023	708032	42.8	-	.	Motif 452_gi;Alias=;ID=452-201-E_coli_genome;pvalue=5.19e-05;qvalue= 0.337;sequence=ATTTATTTTA;
E_coli_genome	fimo	Nucleotide motif (loose)	708028	708037	42.8	-	.	Motif 452_gi;Alias=;ID=452-202-E_coli_genome;pvalue=5.19e-05;qvalue= 0.337;sequence=TTTAAATTTA;
E_coli_genome	fimo	Nucleotide motif (loose)	708053	708062	42.8	-	.	Motif 452_gi;Alias=;ID=452-203-E_coli_genome;pvalue=5.19e-05;qvalue= 0.337;sequence=ATTTTATTTA;
E_coli_genome	fimo	Nucleotide motif (loose)	708269	708278	42.8	+	.	Motif 452_gi;Alias=;ID=452-204-E_coli_genome;pvalue=5.19e-05;qvalue= 0.337;sequence=TTAATTTTTA;
E_coli_genome	fimo	Nucleotide motif (loose)	716660	716669	42.8	-	.	Motif 452_gi;Alias=;ID=452-205-E_coli_genome;pvalue=5.19e-05;qvalue= 0.337;sequence=TTAATATTTA;
E_coli_genome	fimo	Nucleotide motif (loose)	720821	720830	42.8	+	.	Motif 452_gi;Alias=;ID=452-206-E_coli_genome;pvalue=5.19e-05;qvalue= 0.337;sequence=ATTTAATTTA;
E_coli_genome	fimo	Nucleotide motif (loose)	720919	720928	42.8	+	.	Motif 452_gi;Alias=;ID=452-207-E_coli_genome;pvalue=5.19e-05;qvalue= 0.337;sequence=AATTTATTTA;
E_coli_genome	fimo	Nucleotide motif (loose)	721044	721053	42.8	-	.	Motif 452_gi;Alias=;ID=452-208-E_coli_genome;pvalue=5.19e-05;qvalue= 0.337;sequence=ATTAATTTTA;
E_coli_genome	fimo	Nucleotide motif (loose)	728954	728963	42.8	+	.	Motif 452_gi;Alias=;ID=452-209-E_coli_genome;pvalue=5.19e-05;qvalue= 0.337;sequence=TATTAATTTA;
E_coli_genome	fimo	Nucleotide motif (loose)	729468	729477	42.8	-	.	Motif 452_gi;Alias=;ID=452-210-E_coli_genome;pvalue=5.19e-05;qvalue= 0.337;sequence=AAAATATTTA;
E_coli_genome	fimo	Nucleotide motif (loose)	733650	733659	42.8	+	.	Motif 452_gi;Alias=;ID=452-211-E_coli_genome;pvalue=5.19e-05;qvalue= 0.337;sequence=TATAAATTTA;
E_coli_genome	fimo	Nucleotide motif (loose)	733787	733796	42.8	+	.	Motif 452_gi;Alias=;ID=452-212-E_coli_genome;pvalue=5.19e-05;qvalue= 0.337;sequence=TATTTTTTTA;
E_coli_genome	fimo	Nucleotide motif (loose)	735786	735795	42.8	-	.	Motif 452_gi;Alias=;ID=452-213-E_coli_genome;pvalue=5.19e-05;qvalue= 0.337;sequence=TTATTATTTA;
E_coli_genome	fimo	Nucleotide motif (loose)	735865	735874	42.8	-	.	Motif 452_gi;Alias=;ID=452-214-E_coli_genome;pvalue=5.19e-05;qvalue= 0.337;sequence=ATTATTTTTA;
E_coli_genome	fimo	Nucleotide motif (loose)	736097	736106	42.8	+	.	Motif 452_gi;Alias=;ID=452-215-E_coli_genome;pvalue=5.19e-05;qvalue= 0.337;sequence=AAATATTTTA;
E_coli_genome	fimo	Nucleotide motif (loose)	736095	736104	42.8	-	.	Motif 452_gi;Alias=;ID=452-216-E_coli_genome;pvalue=5.19e-05;qvalue= 0.337;sequence=AAATATTTTA;
E_coli_genome	fimo	Nucleotide motif (loose)	737847	737856	42.8	+	.	Motif 452_gi;Alias=;ID=452-217-E_coli_genome;pvalue=5.19e-05;qvalue= 0.337;sequence=TAATATTTTA;
E_coli_genome	fimo	Nucleotide motif (loose)	748272	748281	42.8	+	.	Motif 452_gi;Alias=;ID=452-218-E_coli_genome;pvalue=5.19e-05;qvalue= 0.337;sequence=ATTAAATTTA;
E_coli_genome	fimo	Nucleotide motif (loose)	752186	752195	42.8	+	.	Motif 452_gi;Alias=;ID=452-219-E_coli_genome;pvalue=5.19e-05;qvalue= 0.337;sequence=AAATATTTTA;
E_coli_genome	fimo	Nucleotide motif (loose)	752185	752194	42.8	-	.	Motif 452_gi;Alias=;ID=452-220-E_coli_genome;pvalue=5.19e-05;qvalue= 0.337;sequence=AAAATATTTA;
E_coli_genome	fimo	Nucleotide motif (loose)	752879	752888	42.8	-	.	Motif 452_gi;Alias=;ID=452-221-E_coli_genome;pvalue=5.19e-05;qvalue= 0.337;sequence=AATATTTTTA;
E_coli_genome	fimo	Nucleotide motif (loose)	753093	753102	42.8	+	.	Motif 452_gi;Alias=;ID=452-222-E_coli_genome;pvalue=5.19e-05;qvalue= 0.337;sequence=TTTATTTTTA;
E_coli_genome	fimo	Nucleotide motif (loose)	753157	753166	42.8	+	.	Motif 452_gi;Alias=;ID=452-223-E_coli_genome;pvalue=5.19e-05;qvalue= 0.337;sequence=AAAATATTTA;
E_coli_genome	fimo	Nucleotide motif (loose)	753156	753165	42.8	-	.	Motif 452_gi;Alias=;ID=452-224-E_coli_genome;pvalue=5.19e-05;qvalue= 0.337;sequence=AAATATTTTA;
E_coli_genome	fimo	Nucleotide motif (loose)	754843	754852	42.8	-	.	Motif 452_gi;Alias=;ID=452-225-E_coli_genome;pvalue=5.19e-05;qvalue= 0.337;sequence=TTAATTTTTA;
E_coli_genome	fimo	Nucleotide motif (loose)	765185	765194	42.8	-	.	Motif 452_gi;Alias=;ID=452-226-E_coli_genome;pvalue=5.19e-05;qvalue= 0.337;sequence=TATAAATTTA;
E_coli_genome	fimo	Nucleotide motif (loose)	770816	770825	42.8	+	.	Motif 452_gi;Alias=;ID=452-227-E_coli_genome;pvalue=5.19e-05;qvalue= 0.337;sequence=TTTATTTTTA;
E_coli_genome	fimo	Nucleotide motif (loose)	774617	774626	42.8	-	.	Motif 452_gi;Alias=;ID=452-228-E_coli_genome;pvalue=5.19e-05;qvalue= 0.337;sequence=TAATTTTTTA;
E_coli_genome	fimo	Nucleotide motif (loose)	774645	774654	42.8	+	.	Motif 452_gi;Alias=;ID=452-229-E_coli_genome;pvalue=5.19e-05;qvalue= 0.337;sequence=TAAATTTTTA;
E_coli_genome	fimo	Nucleotide motif (loose)	774645	774654	42.8	-	.	Motif 452_gi;Alias=;ID=452-230-E_coli_genome;pvalue=5.19e-05;qvalue= 0.337;sequence=TAAAAATTTA;
E_coli_genome	fimo	Nucleotide motif (loose)	777937	777946	42.8	-	.	Motif 452_gi;Alias=;ID=452-231-E_coli_genome;pvalue=5.19e-05;qvalue= 0.337;sequence=ATTAAATTTA;
E_coli_genome	fimo	Nucleotide motif (loose)	791692	791701	42.8	-	.	Motif 452_gi;Alias=;ID=452-232-E_coli_genome;pvalue=5.19e-05;qvalue= 0.337;sequence=TTTATTTTTA;
E_coli_genome	fimo	Nucleotide motif (loose)	800228	800237	42.8	+	.	Motif 452_gi;Alias=;ID=452-233-E_coli_genome;pvalue=5.19e-05;qvalue= 0.337;sequence=ATTAAATTTA;
E_coli_genome	fimo	Nucleotide motif (loose)	800252	800261	42.8	-	.	Motif 452_gi;Alias=;ID=452-234-E_coli_genome;pvalue=5.19e-05;qvalue= 0.337;sequence=TTATTTTTTA;
E_coli_genome	fimo	Nucleotide motif (loose)	800622	800631	42.8	+	.	Motif 452_gi;Alias=;ID=452-235-E_coli_genome;pvalue=5.19e-05;qvalue= 0.337;sequence=AAAAATTTTA;
E_coli_genome	fimo	Nucleotide motif (loose)	800621	800630	42.8	-	.	Motif 452_gi;Alias=;ID=452-236-E_coli_genome;pvalue=5.19e-05;qvalue= 0.337;sequence=AAAATTTTTA;
E_coli_genome	fimo	Nucleotide motif (loose)	802840	802849	42.8	-	.	Motif 452_gi;Alias=;ID=452-237-E_coli_genome;pvalue=5.19e-05;qvalue= 0.337;sequence=TTTATTTTTA;
E_coli_genome	fimo	Nucleotide motif (loose)	813034	813043	42.8	+	.	Motif 452_gi;Alias=;ID=452-238-E_coli_genome;pvalue=5.19e-05;qvalue= 0.337;sequence=AAAAATTTTA;
E_coli_genome	fimo	Nucleotide motif (loose)	813223	813232	42.8	+	.	Motif 452_gi;Alias=;ID=452-239-E_coli_genome;pvalue=5.19e-05;qvalue= 0.337;sequence=TTATTTTTTA;
E_coli_genome	fimo	Nucleotide motif (loose)	820740	820749	42.8	+	.	Motif 452_gi;Alias=;ID=452-240-E_coli_genome;pvalue=5.19e-05;qvalue= 0.337;sequence=TTTAAATTTA;
E_coli_genome	fimo	Nucleotide motif (loose)	820742	820751	42.8	-	.	Motif 452_gi;Alias=;ID=452-241-E_coli_genome;pvalue=5.19e-05;qvalue= 0.337;sequence=AATAAATTTA;
E_coli_genome	fimo	Nucleotide motif (loose)	821165	821174	42.8	+	.	Motif 452_gi;Alias=;ID=452-242-E_coli_genome;pvalue=5.19e-05;qvalue= 0.337;sequence=TTATTATTTA;
E_coli_genome	fimo	Nucleotide motif (loose)	832427	832436	42.8	+	.	Motif 452_gi;Alias=;ID=452-243-E_coli_genome;pvalue=5.19e-05;qvalue= 0.337;sequence=AAAAAATTTA;
E_coli_genome	fimo	Nucleotide motif (loose)	840270	840279	42.8	+	.	Motif 452_gi;Alias=;ID=452-244-E_coli_genome;pvalue=5.19e-05;qvalue= 0.337;sequence=TAAATATTTA;
E_coli_genome	fimo	Nucleotide motif (loose)	840270	840279	42.8	-	.	Motif 452_gi;Alias=;ID=452-245-E_coli_genome;pvalue=5.19e-05;qvalue= 0.337;sequence=TAAATATTTA;
E_coli_genome	fimo	Nucleotide motif (loose)	842163	842172	42.8	+	.	Motif 452_gi;Alias=;ID=452-246-E_coli_genome;pvalue=5.19e-05;qvalue= 0.337;sequence=TATATTTTTA;
E_coli_genome	fimo	Nucleotide motif (loose)	847924	847933	42.8	+	.	Motif 452_gi;Alias=;ID=452-247-E_coli_genome;pvalue=5.19e-05;qvalue= 0.337;sequence=TAATTTTTTA;
E_coli_genome	fimo	Nucleotide motif (loose)	848269	848278	42.8	+	.	Motif 452_gi;Alias=;ID=452-248-E_coli_genome;pvalue=5.19e-05;qvalue= 0.337;sequence=AAAAAATTTA;
E_coli_genome	fimo	Nucleotide motif (loose)	849205	849214	42.8	-	.	Motif 452_gi;Alias=;ID=452-249-E_coli_genome;pvalue=5.19e-05;qvalue= 0.337;sequence=ATTAAATTTA;
E_coli_genome	fimo	Nucleotide motif (loose)	850307	850316	42.8	+	.	Motif 452_gi;Alias=;ID=452-250-E_coli_genome;pvalue=5.19e-05;qvalue= 0.337;sequence=TTTAAATTTA;
E_coli_genome	fimo	Nucleotide motif (loose)	873020	873029	42.8	+	.	Motif 452_gi;Alias=;ID=452-251-E_coli_genome;pvalue=5.19e-05;qvalue= 0.337;sequence=TTTATTTTTA;
E_coli_genome	fimo	Nucleotide motif (loose)	873293	873302	42.8	-	.	Motif 452_gi;Alias=;ID=452-252-E_coli_genome;pvalue=5.19e-05;qvalue= 0.337;sequence=ATAATATTTA;
E_coli_genome	fimo	Nucleotide motif (loose)	878040	878049	42.8	-	.	Motif 452_gi;Alias=;ID=452-253-E_coli_genome;pvalue=5.19e-05;qvalue= 0.337;sequence=ATATTTTTTA;
E_coli_genome	fimo	Nucleotide motif (loose)	879660	879669	42.8	+	.	Motif 452_gi;Alias=;ID=452-254-E_coli_genome;pvalue=5.19e-05;qvalue= 0.337;sequence=AAATTATTTA;
E_coli_genome	fimo	Nucleotide motif (loose)	886114	886123	42.8	+	.	Motif 452_gi;Alias=;ID=452-255-E_coli_genome;pvalue=5.19e-05;qvalue= 0.337;sequence=AATTAATTTA;
E_coli_genome	fimo	Nucleotide motif (loose)	889940	889949	42.8	+	.	Motif 452_gi;Alias=;ID=452-256-E_coli_genome;pvalue=5.19e-05;qvalue= 0.337;sequence=ATATATTTTA;
E_coli_genome	fimo	Nucleotide motif (loose)	893701	893710	42.8	-	.	Motif 452_gi;Alias=;ID=452-257-E_coli_genome;pvalue=5.19e-05;qvalue= 0.337;sequence=ATATTTTTTA;
E_coli_genome	fimo	Nucleotide motif (loose)	893794	893803	42.8	-	.	Motif 452_gi;Alias=;ID=452-258-E_coli_genome;pvalue=5.19e-05;qvalue= 0.337;sequence=TTTTTATTTA;
E_coli_genome	fimo	Nucleotide motif (loose)	896529	896538	42.8	+	.	Motif 452_gi;Alias=;ID=452-259-E_coli_genome;pvalue=5.19e-05;qvalue= 0.337;sequence=TAATATTTTA;
E_coli_genome	fimo	Nucleotide motif (loose)	900673	900682	42.8	+	.	Motif 452_gi;Alias=;ID=452-260-E_coli_genome;pvalue=5.19e-05;qvalue= 0.337;sequence=AAATAATTTA;
E_coli_genome	fimo	Nucleotide motif (loose)	900672	900681	42.8	-	.	Motif 452_gi;Alias=;ID=452-261-E_coli_genome;pvalue=5.19e-05;qvalue= 0.337;sequence=AAATTATTTA;
E_coli_genome	fimo	Nucleotide motif (loose)	916282	916291	42.8	+	.	Motif 452_gi;Alias=;ID=452-262-E_coli_genome;pvalue=5.19e-05;qvalue= 0.337;sequence=AAATAATTTA;
E_coli_genome	fimo	Nucleotide motif (loose)	916278	916287	42.8	-	.	Motif 452_gi;Alias=;ID=452-263-E_coli_genome;pvalue=5.19e-05;qvalue= 0.337;sequence=TTATTTTTTA;
E_coli_genome	fimo	Nucleotide motif (loose)	931080	931089	42.8	-	.	Motif 452_gi;Alias=;ID=452-264-E_coli_genome;pvalue=5.19e-05;qvalue= 0.337;sequence=AATAATTTTA;
E_coli_genome	fimo	Nucleotide motif (loose)	947110	947119	42.8	-	.	Motif 452_gi;Alias=;ID=452-265-E_coli_genome;pvalue=5.19e-05;qvalue= 0.337;sequence=TTTATTTTTA;
E_coli_genome	fimo	Nucleotide motif (loose)	948653	948662	42.8	-	.	Motif 452_gi;Alias=;ID=452-266-E_coli_genome;pvalue=5.19e-05;qvalue= 0.337;sequence=TAATTATTTA;
E_coli_genome	fimo	Nucleotide motif (loose)	949245	949254	42.8	-	.	Motif 452_gi;Alias=;ID=452-267-E_coli_genome;pvalue=5.19e-05;qvalue= 0.337;sequence=TATATTTTTA;
E_coli_genome	fimo	Nucleotide motif (loose)	950113	950122	42.8	-	.	Motif 452_gi;Alias=;ID=452-268-E_coli_genome;pvalue=5.19e-05;qvalue= 0.337;sequence=ATATTTTTTA;
E_coli_genome	fimo	Nucleotide motif (loose)	953580	953589	42.8	+	.	Motif 452_gi;Alias=;ID=452-269-E_coli_genome;pvalue=5.19e-05;qvalue= 0.337;sequence=TTTTTATTTA;
E_coli_genome	fimo	Nucleotide motif (loose)	954620	954629	42.8	+	.	Motif 452_gi;Alias=;ID=452-270-E_coli_genome;pvalue=5.19e-05;qvalue= 0.337;sequence=ATAAATTTTA;
E_coli_genome	fimo	Nucleotide motif (loose)	954615	954624	42.8	-	.	Motif 452_gi;Alias=;ID=452-271-E_coli_genome;pvalue=5.19e-05;qvalue= 0.337;sequence=TTTATTTTTA;
E_coli_genome	fimo	Nucleotide motif (loose)	954621	954630	42.8	-	.	Motif 452_gi;Alias=;ID=452-272-E_coli_genome;pvalue=5.19e-05;qvalue= 0.337;sequence=TTAAAATTTA;
E_coli_genome	fimo	Nucleotide motif (loose)	954628	954637	42.8	-	.	Motif 452_gi;Alias=;ID=452-273-E_coli_genome;pvalue=5.19e-05;qvalue= 0.337;sequence=TTAATTTTTA;
E_coli_genome	fimo	Nucleotide motif (loose)	954767	954776	42.8	+	.	Motif 452_gi;Alias=;ID=452-274-E_coli_genome;pvalue=5.19e-05;qvalue= 0.337;sequence=AATTATTTTA;
E_coli_genome	fimo	Nucleotide motif (loose)	960227	960236	42.8	+	.	Motif 452_gi;Alias=;ID=452-275-E_coli_genome;pvalue=5.19e-05;qvalue= 0.337;sequence=ATAATATTTA;
E_coli_genome	fimo	Nucleotide motif (loose)	961971	961980	42.8	-	.	Motif 452_gi;Alias=;ID=452-276-E_coli_genome;pvalue=5.19e-05;qvalue= 0.337;sequence=TTTATATTTA;
E_coli_genome	fimo	Nucleotide motif (loose)	986184	986193	42.8	-	.	Motif 452_gi;Alias=;ID=452-277-E_coli_genome;pvalue=5.19e-05;qvalue= 0.337;sequence=AATAAATTTA;
E_coli_genome	fimo	Nucleotide motif (loose)	987045	987054	42.8	+	.	Motif 452_gi;Alias=;ID=452-278-E_coli_genome;pvalue=5.19e-05;qvalue= 0.337;sequence=TAAAAATTTA;
E_coli_genome	fimo	Nucleotide motif (loose)	987045	987054	42.8	-	.	Motif 452_gi;Alias=;ID=452-279-E_coli_genome;pvalue=5.19e-05;qvalue= 0.337;sequence=TAAATTTTTA;
E_coli_genome	fimo	Nucleotide motif (loose)	987189	987198	42.8	-	.	Motif 452_gi;Alias=;ID=452-280-E_coli_genome;pvalue=5.19e-05;qvalue= 0.337;sequence=TTAAATTTTA;
E_coli_genome	fimo	Nucleotide motif (loose)	997660	997669	42.8	+	.	Motif 452_gi;Alias=;ID=452-281-E_coli_genome;pvalue=5.19e-05;qvalue= 0.337;sequence=TATTTATTTA;
E_coli_genome	fimo	Nucleotide motif (loose)	997713	997722	42.8	+	.	Motif 452_gi;Alias=;ID=452-282-E_coli_genome;pvalue=5.19e-05;qvalue= 0.337;sequence=TTAATATTTA;
E_coli_genome	fimo	Nucleotide motif (loose)	998467	998476	42.8	+	.	Motif 452_gi;Alias=;ID=452-283-E_coli_genome;pvalue=5.19e-05;qvalue= 0.337;sequence=ATATTTTTTA;
E_coli_genome	fimo	Nucleotide motif (loose)	1005728	1005737	42.8	+	.	Motif 452_gi;Alias=;ID=452-284-E_coli_genome;pvalue=5.19e-05;qvalue= 0.337;sequence=TTTATTTTTA;
E_coli_genome	fimo	Nucleotide motif (loose)	1006149	1006158	42.8	+	.	Motif 452_gi;Alias=;ID=452-285-E_coli_genome;pvalue=5.19e-05;qvalue= 0.337;sequence=TTTTAATTTA;
E_coli_genome	fimo	Nucleotide motif (loose)	1044657	1044666	42.8	+	.	Motif 452_gi;Alias=;ID=452-286-E_coli_genome;pvalue=5.19e-05;qvalue= 0.337;sequence=TTAAATTTTA;
E_coli_genome	fimo	Nucleotide motif (loose)	1045059	1045068	42.8	-	.	Motif 452_gi;Alias=;ID=452-287-E_coli_genome;pvalue=5.19e-05;qvalue= 0.337;sequence=ATTTTATTTA;
E_coli_genome	fimo	Nucleotide motif (loose)	1045807	1045816	42.8	+	.	Motif 452_gi;Alias=;ID=452-288-E_coli_genome;pvalue=5.19e-05;qvalue= 0.337;sequence=TTTATATTTA;
E_coli_genome	fimo	Nucleotide motif (loose)	1051259	1051268	42.8	-	.	Motif 452_gi;Alias=;ID=452-289-E_coli_genome;pvalue=5.19e-05;qvalue= 0.337;sequence=TTTTATTTTA;
E_coli_genome	fimo	Nucleotide motif (loose)	1052550	1052559	42.8	+	.	Motif 452_gi;Alias=;ID=452-290-E_coli_genome;pvalue=5.19e-05;qvalue= 0.337;sequence=AATTAATTTA;
E_coli_genome	fimo	Nucleotide motif (loose)	1064014	1064023	42.8	+	.	Motif 452_gi;Alias=;ID=452-291-E_coli_genome;pvalue=5.19e-05;qvalue= 0.337;sequence=TTAAATTTTA;
E_coli_genome	fimo	Nucleotide motif (loose)	1064015	1064024	42.8	-	.	Motif 452_gi;Alias=;ID=452-292-E_coli_genome;pvalue=5.19e-05;qvalue= 0.337;sequence=ATAAAATTTA;
E_coli_genome	fimo	Nucleotide motif (loose)	1064978	1064987	42.8	+	.	Motif 452_gi;Alias=;ID=452-293-E_coli_genome;pvalue=5.19e-05;qvalue= 0.337;sequence=TTTATATTTA;
E_coli_genome	fimo	Nucleotide motif (loose)	1071232	1071241	42.8	-	.	Motif 452_gi;Alias=;ID=452-294-E_coli_genome;pvalue=5.19e-05;qvalue= 0.337;sequence=AAATAATTTA;
E_coli_genome	fimo	Nucleotide motif (loose)	1079035	1079044	42.8	-	.	Motif 452_gi;Alias=;ID=452-295-E_coli_genome;pvalue=5.19e-05;qvalue= 0.337;sequence=TATTTTTTTA;
E_coli_genome	fimo	Nucleotide motif (loose)	1079144	1079153	42.8	-	.	Motif 452_gi;Alias=;ID=452-296-E_coli_genome;pvalue=5.19e-05;qvalue= 0.337;sequence=TTAAATTTTA;
E_coli_genome	fimo	Nucleotide motif (loose)	1084896	1084905	42.8	-	.	Motif 452_gi;Alias=;ID=452-297-E_coli_genome;pvalue=5.19e-05;qvalue= 0.337;sequence=AATATATTTA;
E_coli_genome	fimo	Nucleotide motif (loose)	1092544	1092553	42.8	-	.	Motif 452_gi;Alias=;ID=452-298-E_coli_genome;pvalue=5.19e-05;qvalue= 0.337;sequence=AATTATTTTA;
E_coli_genome	fimo	Nucleotide motif (loose)	1093023	1093032	42.8	+	.	Motif 452_gi;Alias=;ID=452-299-E_coli_genome;pvalue=5.19e-05;qvalue= 0.337;sequence=TTATTTTTTA;
E_coli_genome	fimo	Nucleotide motif (loose)	1093047	1093056	42.8	+	.	Motif 452_gi;Alias=;ID=452-300-E_coli_genome;pvalue=5.19e-05;qvalue= 0.337;sequence=TTTATTTTTA;
E_coli_genome	fimo	Nucleotide motif (loose)	1093740	1093749	42.8	+	.	Motif 452_gi;Alias=;ID=452-301-E_coli_genome;pvalue=5.19e-05;qvalue= 0.337;sequence=AATATATTTA;
E_coli_genome	fimo	Nucleotide motif (loose)	1093758	1093767	42.8	+	.	Motif 452_gi;Alias=;ID=452-302-E_coli_genome;pvalue=5.19e-05;qvalue= 0.337;sequence=TATTTTTTTA;
E_coli_genome	fimo	Nucleotide motif (loose)	1096008	1096017	42.8	+	.	Motif 452_gi;Alias=;ID=452-303-E_coli_genome;pvalue=5.19e-05;qvalue= 0.337;sequence=TATAATTTTA;
E_coli_genome	fimo	Nucleotide motif (loose)	1096312	1096321	42.8	-	.	Motif 452_gi;Alias=;ID=452-304-E_coli_genome;pvalue=5.19e-05;qvalue= 0.337;sequence=TTATATTTTA;
E_coli_genome	fimo	Nucleotide motif (loose)	1102145	1102154	42.8	+	.	Motif 452_gi;Alias=;ID=452-305-E_coli_genome;pvalue=5.19e-05;qvalue= 0.337;sequence=TTTTTATTTA;
E_coli_genome	fimo	Nucleotide motif (loose)	1103316	1103325	42.8	-	.	Motif 452_gi;Alias=;ID=452-306-E_coli_genome;pvalue=5.19e-05;qvalue= 0.337;sequence=TTATATTTTA;
E_coli_genome	fimo	Nucleotide motif (loose)	1103532	1103541	42.8	-	.	Motif 452_gi;Alias=;ID=452-307-E_coli_genome;pvalue=5.19e-05;qvalue= 0.337;sequence=ATATTTTTTA;
E_coli_genome	fimo	Nucleotide motif (loose)	1103828	1103837	42.8	-	.	Motif 452_gi;Alias=;ID=452-308-E_coli_genome;pvalue=5.19e-05;qvalue= 0.337;sequence=AATATTTTTA;
E_coli_genome	fimo	Nucleotide motif (loose)	1108450	1108459	42.8	-	.	Motif 452_gi;Alias=;ID=452-309-E_coli_genome;pvalue=5.19e-05;qvalue= 0.337;sequence=AAATAATTTA;
E_coli_genome	fimo	Nucleotide motif (loose)	1109111	1109120	42.8	-	.	Motif 452_gi;Alias=;ID=452-310-E_coli_genome;pvalue=5.19e-05;qvalue= 0.337;sequence=AATTTATTTA;
E_coli_genome	fimo	Nucleotide motif (loose)	1113554	1113563	42.8	+	.	Motif 452_gi;Alias=;ID=452-311-E_coli_genome;pvalue=5.19e-05;qvalue= 0.337;sequence=TATTTTTTTA;
E_coli_genome	fimo	Nucleotide motif (loose)	1116698	1116707	42.8	+	.	Motif 452_gi;Alias=;ID=452-312-E_coli_genome;pvalue=5.19e-05;qvalue= 0.337;sequence=ATAATTTTTA;
E_coli_genome	fimo	Nucleotide motif (loose)	1119133	1119142	42.8	+	.	Motif 452_gi;Alias=;ID=452-313-E_coli_genome;pvalue=5.19e-05;qvalue= 0.337;sequence=TTTATTTTTA;
E_coli_genome	fimo	Nucleotide motif (loose)	1119308	1119317	42.8	-	.	Motif 452_gi;Alias=;ID=452-314-E_coli_genome;pvalue=5.19e-05;qvalue= 0.337;sequence=TTTATTTTTA;
E_coli_genome	fimo	Nucleotide motif (loose)	1121129	1121138	42.8	+	.	Motif 452_gi;Alias=;ID=452-315-E_coli_genome;pvalue=5.19e-05;qvalue= 0.337;sequence=TATTTTTTTA;
E_coli_genome	fimo	Nucleotide motif (loose)	1121196	1121205	42.8	-	.	Motif 452_gi;Alias=;ID=452-316-E_coli_genome;pvalue=5.19e-05;qvalue= 0.337;sequence=TTTTATTTTA;
E_coli_genome	fimo	Nucleotide motif (loose)	1125406	1125415	42.8	+	.	Motif 452_gi;Alias=;ID=452-317-E_coli_genome;pvalue=5.19e-05;qvalue= 0.337;sequence=TATTTTTTTA;
E_coli_genome	fimo	Nucleotide motif (loose)	1157747	1157756	42.8	+	.	Motif 452_gi;Alias=;ID=452-318-E_coli_genome;pvalue=5.19e-05;qvalue= 0.337;sequence=AATTATTTTA;
E_coli_genome	fimo	Nucleotide motif (loose)	1161609	1161618	42.8	+	.	Motif 452_gi;Alias=;ID=452-319-E_coli_genome;pvalue=5.19e-05;qvalue= 0.337;sequence=ATTATATTTA;
E_coli_genome	fimo	Nucleotide motif (loose)	1166064	1166073	42.8	+	.	Motif 452_gi;Alias=;ID=452-320-E_coli_genome;pvalue=5.19e-05;qvalue= 0.337;sequence=AATAAATTTA;
E_coli_genome	fimo	Nucleotide motif (loose)	1168873	1168882	42.8	-	.	Motif 452_gi;Alias=;ID=452-321-E_coli_genome;pvalue=5.19e-05;qvalue= 0.337;sequence=ATTATTTTTA;
E_coli_genome	fimo	Nucleotide motif (loose)	1168910	1168919	42.8	-	.	Motif 452_gi;Alias=;ID=452-322-E_coli_genome;pvalue=5.19e-05;qvalue= 0.337;sequence=ATTATTTTTA;
E_coli_genome	fimo	Nucleotide motif (loose)	1168952	1168961	42.8	-	.	Motif 452_gi;Alias=;ID=452-323-E_coli_genome;pvalue=5.19e-05;qvalue= 0.337;sequence=AATTAATTTA;
E_coli_genome	fimo	Nucleotide motif (loose)	1168973	1168982	42.8	-	.	Motif 452_gi;Alias=;ID=452-324-E_coli_genome;pvalue=5.19e-05;qvalue= 0.337;sequence=ATATTTTTTA;
E_coli_genome	fimo	Nucleotide motif (loose)	1174686	1174695	42.8	+	.	Motif 452_gi;Alias=;ID=452-325-E_coli_genome;pvalue=5.19e-05;qvalue= 0.337;sequence=AAAAATTTTA;
E_coli_genome	fimo	Nucleotide motif (loose)	1174685	1174694	42.8	-	.	Motif 452_gi;Alias=;ID=452-326-E_coli_genome;pvalue=5.19e-05;qvalue= 0.337;sequence=AAAATTTTTA;
E_coli_genome	fimo	Nucleotide motif (loose)	1175183	1175192	42.8	+	.	Motif 452_gi;Alias=;ID=452-327-E_coli_genome;pvalue=5.19e-05;qvalue= 0.337;sequence=TTTTAATTTA;
E_coli_genome	fimo	Nucleotide motif (loose)	1179558	1179567	42.8	-	.	Motif 452_gi;Alias=;ID=452-328-E_coli_genome;pvalue=5.19e-05;qvalue= 0.337;sequence=TTTATTTTTA;
E_coli_genome	fimo	Nucleotide motif (loose)	1181371	1181380	42.8	-	.	Motif 452_gi;Alias=;ID=452-329-E_coli_genome;pvalue=5.19e-05;qvalue= 0.337;sequence=AATTTTTTTA;
E_coli_genome	fimo	Nucleotide motif (loose)	1182965	1182974	42.8	+	.	Motif 452_gi;Alias=;ID=452-330-E_coli_genome;pvalue=5.19e-05;qvalue= 0.337;sequence=TAAATTTTTA;
E_coli_genome	fimo	Nucleotide motif (loose)	1182965	1182974	42.8	-	.	Motif 452_gi;Alias=;ID=452-331-E_coli_genome;pvalue=5.19e-05;qvalue= 0.337;sequence=TAAAAATTTA;
E_coli_genome	fimo	Nucleotide motif (loose)	1188147	1188156	42.8	-	.	Motif 452_gi;Alias=;ID=452-332-E_coli_genome;pvalue=5.19e-05;qvalue= 0.337;sequence=AATAATTTTA;
E_coli_genome	fimo	Nucleotide motif (loose)	1196387	1196396	42.8	-	.	Motif 452_gi;Alias=;ID=452-333-E_coli_genome;pvalue=5.19e-05;qvalue= 0.337;sequence=AATAAATTTA;
E_coli_genome	fimo	Nucleotide motif (loose)	1196580	1196589	42.8	+	.	Motif 452_gi;Alias=;ID=452-334-E_coli_genome;pvalue=5.19e-05;qvalue= 0.337;sequence=TTAATATTTA;
E_coli_genome	fimo	Nucleotide motif (loose)	1197272	1197281	42.8	+	.	Motif 452_gi;Alias=;ID=452-335-E_coli_genome;pvalue=5.19e-05;qvalue= 0.337;sequence=AATAATTTTA;
E_coli_genome	fimo	Nucleotide motif (loose)	1197563	1197572	42.8	+	.	Motif 452_gi;Alias=;ID=452-336-E_coli_genome;pvalue=5.19e-05;qvalue= 0.337;sequence=TTTTATTTTA;
E_coli_genome	fimo	Nucleotide motif (loose)	1210834	1210843	42.8	-	.	Motif 452_gi;Alias=;ID=452-337-E_coli_genome;pvalue=5.19e-05;qvalue= 0.337;sequence=AATTAATTTA;
E_coli_genome	fimo	Nucleotide motif (loose)	1211179	1211188	42.8	+	.	Motif 452_gi;Alias=;ID=452-338-E_coli_genome;pvalue=5.19e-05;qvalue= 0.337;sequence=AAATTATTTA;
E_coli_genome	fimo	Nucleotide motif (loose)	1211177	1211186	42.8	-	.	Motif 452_gi;Alias=;ID=452-339-E_coli_genome;pvalue=5.19e-05;qvalue= 0.337;sequence=AATAATTTTA;
E_coli_genome	fimo	Nucleotide motif (loose)	1211224	1211233	42.8	-	.	Motif 452_gi;Alias=;ID=452-340-E_coli_genome;pvalue=5.19e-05;qvalue= 0.337;sequence=AAAATTTTTA;
E_coli_genome	fimo	Nucleotide motif (loose)	1212098	1212107	42.8	-	.	Motif 452_gi;Alias=;ID=452-341-E_coli_genome;pvalue=5.19e-05;qvalue= 0.337;sequence=AATTAATTTA;
E_coli_genome	fimo	Nucleotide motif (loose)	1212128	1212137	42.8	+	.	Motif 452_gi;Alias=;ID=452-342-E_coli_genome;pvalue=5.19e-05;qvalue= 0.337;sequence=ATAAAATTTA;
E_coli_genome	fimo	Nucleotide motif (loose)	1212124	1212133	42.8	-	.	Motif 452_gi;Alias=;ID=452-343-E_coli_genome;pvalue=5.19e-05;qvalue= 0.337;sequence=TTTTATTTTA;
E_coli_genome	fimo	Nucleotide motif (loose)	1212129	1212138	42.8	-	.	Motif 452_gi;Alias=;ID=452-344-E_coli_genome;pvalue=5.19e-05;qvalue= 0.337;sequence=TTAAATTTTA;
E_coli_genome	fimo	Nucleotide motif (loose)	1212883	1212892	42.8	+	.	Motif 452_gi;Alias=;ID=452-345-E_coli_genome;pvalue=5.19e-05;qvalue= 0.337;sequence=TTTTATTTTA;
E_coli_genome	fimo	Nucleotide motif (loose)	1214177	1214186	42.8	+	.	Motif 452_gi;Alias=;ID=452-346-E_coli_genome;pvalue=5.19e-05;qvalue= 0.337;sequence=ATTATTTTTA;
E_coli_genome	fimo	Nucleotide motif (loose)	1214193	1214202	42.8	+	.	Motif 452_gi;Alias=;ID=452-347-E_coli_genome;pvalue=5.19e-05;qvalue= 0.337;sequence=ATTAAATTTA;
E_coli_genome	fimo	Nucleotide motif (loose)	1214195	1214204	42.8	-	.	Motif 452_gi;Alias=;ID=452-348-E_coli_genome;pvalue=5.19e-05;qvalue= 0.337;sequence=TTTAAATTTA;
E_coli_genome	fimo	Nucleotide motif (loose)	1215698	1215707	42.8	+	.	Motif 452_gi;Alias=;ID=452-349-E_coli_genome;pvalue=5.19e-05;qvalue= 0.337;sequence=AATTAATTTA;
E_coli_genome	fimo	Nucleotide motif (loose)	1216518	1216527	42.8	-	.	Motif 452_gi;Alias=;ID=452-350-E_coli_genome;pvalue=5.19e-05;qvalue= 0.337;sequence=AATATTTTTA;
E_coli_genome	fimo	Nucleotide motif (loose)	1218000	1218009	42.8	+	.	Motif 452_gi;Alias=;ID=452-351-E_coli_genome;pvalue=5.19e-05;qvalue= 0.337;sequence=TTAATATTTA;
E_coli_genome	fimo	Nucleotide motif (loose)	1218342	1218351	42.8	+	.	Motif 452_gi;Alias=;ID=452-352-E_coli_genome;pvalue=5.19e-05;qvalue= 0.337;sequence=ATTAATTTTA;
E_coli_genome	fimo	Nucleotide motif (loose)	1219492	1219501	42.8	-	.	Motif 452_gi;Alias=;ID=452-353-E_coli_genome;pvalue=5.19e-05;qvalue= 0.337;sequence=AAAAAATTTA;
E_coli_genome	fimo	Nucleotide motif (loose)	1220335	1220344	42.8	+	.	Motif 452_gi;Alias=;ID=452-354-E_coli_genome;pvalue=5.19e-05;qvalue= 0.337;sequence=TATTAATTTA;
E_coli_genome	fimo	Nucleotide motif (loose)	1223172	1223181	42.8	+	.	Motif 452_gi;Alias=;ID=452-355-E_coli_genome;pvalue=5.19e-05;qvalue= 0.337;sequence=AATATTTTTA;
E_coli_genome	fimo	Nucleotide motif (loose)	1227095	1227104	42.8	+	.	Motif 452_gi;Alias=;ID=452-356-E_coli_genome;pvalue=5.19e-05;qvalue= 0.337;sequence=ATATTTTTTA;
E_coli_genome	fimo	Nucleotide motif (loose)	1229277	1229286	42.8	-	.	Motif 452_gi;Alias=;ID=452-357-E_coli_genome;pvalue=5.19e-05;qvalue= 0.337;sequence=ATTAAATTTA;
E_coli_genome	fimo	Nucleotide motif (loose)	1230410	1230419	42.8	-	.	Motif 452_gi;Alias=;ID=452-358-E_coli_genome;pvalue=5.19e-05;qvalue= 0.337;sequence=TATATATTTA;
E_coli_genome	fimo	Nucleotide motif (loose)	1230453	1230462	42.8	+	.	Motif 452_gi;Alias=;ID=452-359-E_coli_genome;pvalue=5.19e-05;qvalue= 0.337;sequence=ATAAATTTTA;
E_coli_genome	fimo	Nucleotide motif (loose)	1236771	1236780	42.8	+	.	Motif 452_gi;Alias=;ID=452-360-E_coli_genome;pvalue=5.19e-05;qvalue= 0.337;sequence=AATATATTTA;
E_coli_genome	fimo	Nucleotide motif (loose)	1240328	1240337	42.8	+	.	Motif 452_gi;Alias=;ID=452-361-E_coli_genome;pvalue=5.19e-05;qvalue= 0.337;sequence=ATTAAATTTA;
E_coli_genome	fimo	Nucleotide motif (loose)	1244603	1244612	42.8	+	.	Motif 452_gi;Alias=;ID=452-362-E_coli_genome;pvalue=5.19e-05;qvalue= 0.337;sequence=ATATTTTTTA;
E_coli_genome	fimo	Nucleotide motif (loose)	1245174	1245183	42.8	+	.	Motif 452_gi;Alias=;ID=452-363-E_coli_genome;pvalue=5.19e-05;qvalue= 0.337;sequence=AAATATTTTA;
E_coli_genome	fimo	Nucleotide motif (loose)	1245173	1245182	42.8	-	.	Motif 452_gi;Alias=;ID=452-364-E_coli_genome;pvalue=5.19e-05;qvalue= 0.337;sequence=AAAATATTTA;
E_coli_genome	fimo	Nucleotide motif (loose)	1245384	1245393	42.8	+	.	Motif 452_gi;Alias=;ID=452-365-E_coli_genome;pvalue=5.19e-05;qvalue= 0.337;sequence=TATTAATTTA;
E_coli_genome	fimo	Nucleotide motif (loose)	1256120	1256129	42.8	+	.	Motif 452_gi;Alias=;ID=452-366-E_coli_genome;pvalue=5.19e-05;qvalue= 0.337;sequence=TATATATTTA;
E_coli_genome	fimo	Nucleotide motif (loose)	1256238	1256247	42.8	-	.	Motif 452_gi;Alias=;ID=452-367-E_coli_genome;pvalue=5.19e-05;qvalue= 0.337;sequence=AAATTTTTTA;
E_coli_genome	fimo	Nucleotide motif (loose)	1256713	1256722	42.8	-	.	Motif 452_gi;Alias=;ID=452-368-E_coli_genome;pvalue=5.19e-05;qvalue= 0.337;sequence=AATTAATTTA;
E_coli_genome	fimo	Nucleotide motif (loose)	1258079	1258088	42.8	+	.	Motif 452_gi;Alias=;ID=452-369-E_coli_genome;pvalue=5.19e-05;qvalue= 0.337;sequence=TTTATTTTTA;
E_coli_genome	fimo	Nucleotide motif (loose)	1277810	1277819	42.8	+	.	Motif 452_gi;Alias=;ID=452-370-E_coli_genome;pvalue=5.19e-05;qvalue= 0.337;sequence=ATAATTTTTA;
E_coli_genome	fimo	Nucleotide motif (loose)	1278155	1278164	42.8	+	.	Motif 452_gi;Alias=;ID=452-371-E_coli_genome;pvalue=5.19e-05;qvalue= 0.337;sequence=TTTAATTTTA;
E_coli_genome	fimo	Nucleotide motif (loose)	1279339	1279348	42.8	-	.	Motif 452_gi;Alias=;ID=452-372-E_coli_genome;pvalue=5.19e-05;qvalue= 0.337;sequence=TTATTTTTTA;
E_coli_genome	fimo	Nucleotide motif (loose)	1279474	1279483	42.8	-	.	Motif 452_gi;Alias=;ID=452-373-E_coli_genome;pvalue=5.19e-05;qvalue= 0.337;sequence=AAATATTTTA;
E_coli_genome	fimo	Nucleotide motif (loose)	1288695	1288704	42.8	+	.	Motif 452_gi;Alias=;ID=452-374-E_coli_genome;pvalue=5.19e-05;qvalue= 0.337;sequence=AAATTTTTTA;
E_coli_genome	fimo	Nucleotide motif (loose)	1288694	1288703	42.8	-	.	Motif 452_gi;Alias=;ID=452-375-E_coli_genome;pvalue=5.19e-05;qvalue= 0.337;sequence=AAAAAATTTA;
E_coli_genome	fimo	Nucleotide motif (loose)	1293704	1293713	42.8	+	.	Motif 452_gi;Alias=;ID=452-376-E_coli_genome;pvalue=5.19e-05;qvalue= 0.337;sequence=AAATTATTTA;
E_coli_genome	fimo	Nucleotide motif (loose)	1299291	1299300	42.8	+	.	Motif 452_gi;Alias=;ID=452-377-E_coli_genome;pvalue=5.19e-05;qvalue= 0.337;sequence=ATTATTTTTA;
E_coli_genome	fimo	Nucleotide motif (loose)	1299340	1299349	42.8	-	.	Motif 452_gi;Alias=;ID=452-378-E_coli_genome;pvalue=5.19e-05;qvalue= 0.337;sequence=AATATTTTTA;
E_coli_genome	fimo	Nucleotide motif (loose)	1300695	1300704	42.8	-	.	Motif 452_gi;Alias=;ID=452-379-E_coli_genome;pvalue=5.19e-05;qvalue= 0.337;sequence=TTATTATTTA;
E_coli_genome	fimo	Nucleotide motif (loose)	1302902	1302911	42.8	+	.	Motif 452_gi;Alias=;ID=452-380-E_coli_genome;pvalue=5.19e-05;qvalue= 0.337;sequence=TTAAAATTTA;
E_coli_genome	fimo	Nucleotide motif (loose)	1302903	1302912	42.8	-	.	Motif 452_gi;Alias=;ID=452-381-E_coli_genome;pvalue=5.19e-05;qvalue= 0.337;sequence=ATAAATTTTA;
E_coli_genome	fimo	Nucleotide motif (loose)	1303135	1303144	42.8	-	.	Motif 452_gi;Alias=;ID=452-382-E_coli_genome;pvalue=5.19e-05;qvalue= 0.337;sequence=TTTATATTTA;
E_coli_genome	fimo	Nucleotide motif (loose)	1306415	1306424	42.8	+	.	Motif 452_gi;Alias=;ID=452-383-E_coli_genome;pvalue=5.19e-05;qvalue= 0.337;sequence=TTAATTTTTA;
E_coli_genome	fimo	Nucleotide motif (loose)	1307458	1307467	42.8	+	.	Motif 452_gi;Alias=;ID=452-384-E_coli_genome;pvalue=5.19e-05;qvalue= 0.337;sequence=ATAAATTTTA;
E_coli_genome	fimo	Nucleotide motif (loose)	1307459	1307468	42.8	-	.	Motif 452_gi;Alias=;ID=452-385-E_coli_genome;pvalue=5.19e-05;qvalue= 0.337;sequence=TTAAAATTTA;
E_coli_genome	fimo	Nucleotide motif (loose)	1313844	1313853	42.8	+	.	Motif 452_gi;Alias=;ID=452-386-E_coli_genome;pvalue=5.19e-05;qvalue= 0.337;sequence=AAAATATTTA;
E_coli_genome	fimo	Nucleotide motif (loose)	1316335	1316344	42.8	-	.	Motif 452_gi;Alias=;ID=452-387-E_coli_genome;pvalue=5.19e-05;qvalue= 0.337;sequence=TTAATATTTA;
E_coli_genome	fimo	Nucleotide motif (loose)	1334914	1334923	42.8	+	.	Motif 452_gi;Alias=;ID=452-388-E_coli_genome;pvalue=5.19e-05;qvalue= 0.337;sequence=AATATTTTTA;
E_coli_genome	fimo	Nucleotide motif (loose)	1341732	1341741	42.8	-	.	Motif 452_gi;Alias=;ID=452-389-E_coli_genome;pvalue=5.19e-05;qvalue= 0.337;sequence=ATTTTTTTTA;
E_coli_genome	fimo	Nucleotide motif (loose)	1341837	1341846	42.8	+	.	Motif 452_gi;Alias=;ID=452-390-E_coli_genome;pvalue=5.19e-05;qvalue= 0.337;sequence=TAATTTTTTA;
E_coli_genome	fimo	Nucleotide motif (loose)	1343479	1343488	42.8	+	.	Motif 452_gi;Alias=;ID=452-391-E_coli_genome;pvalue=5.19e-05;qvalue= 0.337;sequence=AATAATTTTA;
E_coli_genome	fimo	Nucleotide motif (loose)	1344379	1344388	42.8	-	.	Motif 452_gi;Alias=;ID=452-392-E_coli_genome;pvalue=5.19e-05;qvalue= 0.337;sequence=TATTTTTTTA;
E_coli_genome	fimo	Nucleotide motif (loose)	1346840	1346849	42.8	+	.	Motif 452_gi;Alias=;ID=452-393-E_coli_genome;pvalue=5.19e-05;qvalue= 0.337;sequence=TATATATTTA;
E_coli_genome	fimo	Nucleotide motif (loose)	1351743	1351752	42.8	+	.	Motif 452_gi;Alias=;ID=452-394-E_coli_genome;pvalue=5.19e-05;qvalue= 0.337;sequence=TTTAATTTTA;
E_coli_genome	fimo	Nucleotide motif (loose)	1357640	1357649	42.8	+	.	Motif 452_gi;Alias=;ID=452-395-E_coli_genome;pvalue=5.19e-05;qvalue= 0.337;sequence=AAATATTTTA;
E_coli_genome	fimo	Nucleotide motif (loose)	1360951	1360960	42.8	-	.	Motif 452_gi;Alias=;ID=452-396-E_coli_genome;pvalue=5.19e-05;qvalue= 0.337;sequence=TTATATTTTA;
E_coli_genome	fimo	Nucleotide motif (loose)	1369045	1369054	42.8	-	.	Motif 452_gi;Alias=;ID=452-397-E_coli_genome;pvalue=5.19e-05;qvalue= 0.337;sequence=TAATTTTTTA;
E_coli_genome	fimo	Nucleotide motif (loose)	1371556	1371565	42.8	-	.	Motif 452_gi;Alias=;ID=452-398-E_coli_genome;pvalue=5.19e-05;qvalue= 0.337;sequence=ATATTTTTTA;
E_coli_genome	fimo	Nucleotide motif (loose)	1371683	1371692	42.8	+	.	Motif 452_gi;Alias=;ID=452-399-E_coli_genome;pvalue=5.19e-05;qvalue= 0.337;sequence=AATAATTTTA;
E_coli_genome	fimo	Nucleotide motif (loose)	1371778	1371787	42.8	-	.	Motif 452_gi;Alias=;ID=452-400-E_coli_genome;pvalue=5.19e-05;qvalue= 0.337;sequence=AATATTTTTA;
E_coli_genome	fimo	Nucleotide motif (loose)	1371889	1371898	42.8	-	.	Motif 452_gi;Alias=;ID=452-401-E_coli_genome;pvalue=5.19e-05;qvalue= 0.337;sequence=TTTTTATTTA;
E_coli_genome	fimo	Nucleotide motif (loose)	1383098	1383107	42.8	-	.	Motif 452_gi;Alias=;ID=452-402-E_coli_genome;pvalue=5.19e-05;qvalue= 0.337;sequence=ATTTATTTTA;
E_coli_genome	fimo	Nucleotide motif (loose)	1387115	1387124	42.8	+	.	Motif 452_gi;Alias=;ID=452-403-E_coli_genome;pvalue=5.19e-05;qvalue= 0.337;sequence=TAATTTTTTA;
E_coli_genome	fimo	Nucleotide motif (loose)	1405657	1405666	42.8	-	.	Motif 452_gi;Alias=;ID=452-404-E_coli_genome;pvalue=5.19e-05;qvalue= 0.337;sequence=TATTTTTTTA;
E_coli_genome	fimo	Nucleotide motif (loose)	1412661	1412670	42.8	+	.	Motif 452_gi;Alias=;ID=452-405-E_coli_genome;pvalue=5.19e-05;qvalue= 0.337;sequence=AATTTTTTTA;
E_coli_genome	fimo	Nucleotide motif (loose)	1413577	1413586	42.8	+	.	Motif 452_gi;Alias=;ID=452-406-E_coli_genome;pvalue=5.19e-05;qvalue= 0.337;sequence=TTAAAATTTA;
E_coli_genome	fimo	Nucleotide motif (loose)	1413578	1413587	42.8	-	.	Motif 452_gi;Alias=;ID=452-407-E_coli_genome;pvalue=5.19e-05;qvalue= 0.337;sequence=ATAAATTTTA;
E_coli_genome	fimo	Nucleotide motif (loose)	1413939	1413948	42.8	-	.	Motif 452_gi;Alias=;ID=452-408-E_coli_genome;pvalue=5.19e-05;qvalue= 0.337;sequence=ATATTTTTTA;
E_coli_genome	fimo	Nucleotide motif (loose)	1418505	1418514	42.8	+	.	Motif 452_gi;Alias=;ID=452-409-E_coli_genome;pvalue=5.19e-05;qvalue= 0.337;sequence=TTTAAATTTA;
E_coli_genome	fimo	Nucleotide motif (loose)	1423716	1423725	42.8	+	.	Motif 452_gi;Alias=;ID=452-410-E_coli_genome;pvalue=5.19e-05;qvalue= 0.337;sequence=TTAAATTTTA;
E_coli_genome	fimo	Nucleotide motif (loose)	1423717	1423726	42.8	-	.	Motif 452_gi;Alias=;ID=452-411-E_coli_genome;pvalue=5.19e-05;qvalue= 0.337;sequence=ATAAAATTTA;
E_coli_genome	fimo	Nucleotide motif (loose)	1424190	1424199	42.8	+	.	Motif 452_gi;Alias=;ID=452-412-E_coli_genome;pvalue=5.19e-05;qvalue= 0.337;sequence=TTAAATTTTA;
E_coli_genome	fimo	Nucleotide motif (loose)	1424191	1424200	42.8	-	.	Motif 452_gi;Alias=;ID=452-413-E_coli_genome;pvalue=5.19e-05;qvalue= 0.337;sequence=ATAAAATTTA;
E_coli_genome	fimo	Nucleotide motif (loose)	1432445	1432454	42.8	+	.	Motif 452_gi;Alias=;ID=452-414-E_coli_genome;pvalue=5.19e-05;qvalue= 0.337;sequence=TAAAAATTTA;
E_coli_genome	fimo	Nucleotide motif (loose)	1432445	1432454	42.8	-	.	Motif 452_gi;Alias=;ID=452-415-E_coli_genome;pvalue=5.19e-05;qvalue= 0.337;sequence=TAAATTTTTA;
E_coli_genome	fimo	Nucleotide motif (loose)	1433077	1433086	42.8	+	.	Motif 452_gi;Alias=;ID=452-416-E_coli_genome;pvalue=5.19e-05;qvalue= 0.337;sequence=TTATTTTTTA;
E_coli_genome	fimo	Nucleotide motif (loose)	1434237	1434246	42.8	-	.	Motif 452_gi;Alias=;ID=452-417-E_coli_genome;pvalue=5.19e-05;qvalue= 0.337;sequence=TAATATTTTA;
E_coli_genome	fimo	Nucleotide motif (loose)	1435383	1435392	42.8	+	.	Motif 452_gi;Alias=;ID=452-418-E_coli_genome;pvalue=5.19e-05;qvalue= 0.337;sequence=AAATTTTTTA;
E_coli_genome	fimo	Nucleotide motif (loose)	1435382	1435391	42.8	-	.	Motif 452_gi;Alias=;ID=452-419-E_coli_genome;pvalue=5.19e-05;qvalue= 0.337;sequence=AAAAAATTTA;
E_coli_genome	fimo	Nucleotide motif (loose)	1435694	1435703	42.8	+	.	Motif 452_gi;Alias=;ID=452-420-E_coli_genome;pvalue=5.19e-05;qvalue= 0.337;sequence=TTTTAATTTA;
E_coli_genome	fimo	Nucleotide motif (loose)	1437079	1437088	42.8	-	.	Motif 452_gi;Alias=;ID=452-421-E_coli_genome;pvalue=5.19e-05;qvalue= 0.337;sequence=ATAATTTTTA;
E_coli_genome	fimo	Nucleotide motif (loose)	1437223	1437232	42.8	+	.	Motif 452_gi;Alias=;ID=452-422-E_coli_genome;pvalue=5.19e-05;qvalue= 0.337;sequence=TTTTTTTTTA;
E_coli_genome	fimo	Nucleotide motif (loose)	1442886	1442895	42.8	+	.	Motif 452_gi;Alias=;ID=452-423-E_coli_genome;pvalue=5.19e-05;qvalue= 0.337;sequence=AAATATTTTA;
E_coli_genome	fimo	Nucleotide motif (loose)	1442883	1442892	42.8	-	.	Motif 452_gi;Alias=;ID=452-424-E_coli_genome;pvalue=5.19e-05;qvalue= 0.337;sequence=AATATTTTTA;
E_coli_genome	fimo	Nucleotide motif (loose)	1443059	1443068	42.8	-	.	Motif 452_gi;Alias=;ID=452-425-E_coli_genome;pvalue=5.19e-05;qvalue= 0.337;sequence=TTTATATTTA;
E_coli_genome	fimo	Nucleotide motif (loose)	1444632	1444641	42.8	+	.	Motif 452_gi;Alias=;ID=452-426-E_coli_genome;pvalue=5.19e-05;qvalue= 0.337;sequence=TTAAAATTTA;
E_coli_genome	fimo	Nucleotide motif (loose)	1445459	1445468	42.8	+	.	Motif 452_gi;Alias=;ID=452-427-E_coli_genome;pvalue=5.19e-05;qvalue= 0.337;sequence=AATTAATTTA;
E_coli_genome	fimo	Nucleotide motif (loose)	1445568	1445577	42.8	+	.	Motif 452_gi;Alias=;ID=452-428-E_coli_genome;pvalue=5.19e-05;qvalue= 0.337;sequence=AATATTTTTA;
E_coli_genome	fimo	Nucleotide motif (loose)	1447500	1447509	42.8	-	.	Motif 452_gi;Alias=;ID=452-429-E_coli_genome;pvalue=5.19e-05;qvalue= 0.337;sequence=TTATTATTTA;
E_coli_genome	fimo	Nucleotide motif (loose)	1463826	1463835	42.8	-	.	Motif 452_gi;Alias=;ID=452-430-E_coli_genome;pvalue=5.19e-05;qvalue= 0.337;sequence=ATAAATTTTA;
E_coli_genome	fimo	Nucleotide motif (loose)	1465068	1465077	42.8	-	.	Motif 452_gi;Alias=;ID=452-431-E_coli_genome;pvalue=5.19e-05;qvalue= 0.337;sequence=AATAATTTTA;
E_coli_genome	fimo	Nucleotide motif (loose)	1465162	1465171	42.8	+	.	Motif 452_gi;Alias=;ID=452-432-E_coli_genome;pvalue=5.19e-05;qvalue= 0.337;sequence=TAATTATTTA;
E_coli_genome	fimo	Nucleotide motif (loose)	1470744	1470753	42.8	+	.	Motif 452_gi;Alias=;ID=452-433-E_coli_genome;pvalue=5.19e-05;qvalue= 0.337;sequence=TTTATTTTTA;
E_coli_genome	fimo	Nucleotide motif (loose)	1477935	1477944	42.8	+	.	Motif 452_gi;Alias=;ID=452-434-E_coli_genome;pvalue=5.19e-05;qvalue= 0.337;sequence=TTTATTTTTA;
E_coli_genome	fimo	Nucleotide motif (loose)	1479088	1479097	42.8	+	.	Motif 452_gi;Alias=;ID=452-435-E_coli_genome;pvalue=5.19e-05;qvalue= 0.337;sequence=TATTTTTTTA;
E_coli_genome	fimo	Nucleotide motif (loose)	1479093	1479102	42.8	+	.	Motif 452_gi;Alias=;ID=452-436-E_coli_genome;pvalue=5.19e-05;qvalue= 0.337;sequence=TTTTATTTTA;
E_coli_genome	fimo	Nucleotide motif (loose)	1490465	1490474	42.8	+	.	Motif 452_gi;Alias=;ID=452-437-E_coli_genome;pvalue=5.19e-05;qvalue= 0.337;sequence=AATATTTTTA;
E_coli_genome	fimo	Nucleotide motif (loose)	1491512	1491521	42.8	+	.	Motif 452_gi;Alias=;ID=452-438-E_coli_genome;pvalue=5.19e-05;qvalue= 0.337;sequence=ATTATATTTA;
E_coli_genome	fimo	Nucleotide motif (loose)	1496700	1496709	42.8	-	.	Motif 452_gi;Alias=;ID=452-439-E_coli_genome;pvalue=5.19e-05;qvalue= 0.337;sequence=ATTTTTTTTA;
E_coli_genome	fimo	Nucleotide motif (loose)	1499024	1499033	42.8	-	.	Motif 452_gi;Alias=;ID=452-440-E_coli_genome;pvalue=5.19e-05;qvalue= 0.337;sequence=TTTATTTTTA;
E_coli_genome	fimo	Nucleotide motif (loose)	1500381	1500390	42.8	+	.	Motif 452_gi;Alias=;ID=452-441-E_coli_genome;pvalue=5.19e-05;qvalue= 0.337;sequence=ATTTTTTTTA;
E_coli_genome	fimo	Nucleotide motif (loose)	1502225	1502234	42.8	+	.	Motif 452_gi;Alias=;ID=452-442-E_coli_genome;pvalue=5.19e-05;qvalue= 0.337;sequence=ATATTTTTTA;
E_coli_genome	fimo	Nucleotide motif (loose)	1526950	1526959	42.8	+	.	Motif 452_gi;Alias=;ID=452-443-E_coli_genome;pvalue=5.19e-05;qvalue= 0.337;sequence=TTTTAATTTA;
E_coli_genome	fimo	Nucleotide motif (loose)	1530076	1530085	42.8	+	.	Motif 452_gi;Alias=;ID=452-444-E_coli_genome;pvalue=5.19e-05;qvalue= 0.337;sequence=ATATTATTTA;
E_coli_genome	fimo	Nucleotide motif (loose)	1530086	1530095	42.8	-	.	Motif 452_gi;Alias=;ID=452-445-E_coli_genome;pvalue=5.19e-05;qvalue= 0.337;sequence=AATTATTTTA;
E_coli_genome	fimo	Nucleotide motif (loose)	1530311	1530320	42.8	-	.	Motif 452_gi;Alias=;ID=452-446-E_coli_genome;pvalue=5.19e-05;qvalue= 0.337;sequence=AATTATTTTA;
E_coli_genome	fimo	Nucleotide motif (loose)	1531574	1531583	42.8	-	.	Motif 452_gi;Alias=;ID=452-447-E_coli_genome;pvalue=5.19e-05;qvalue= 0.337;sequence=ATATTATTTA;
E_coli_genome	fimo	Nucleotide motif (loose)	1533552	1533561	42.8	+	.	Motif 452_gi;Alias=;ID=452-448-E_coli_genome;pvalue=5.19e-05;qvalue= 0.337;sequence=ATTAAATTTA;
E_coli_genome	fimo	Nucleotide motif (loose)	1534864	1534873	42.8	+	.	Motif 452_gi;Alias=;ID=452-449-E_coli_genome;pvalue=5.19e-05;qvalue= 0.337;sequence=AAATAATTTA;
E_coli_genome	fimo	Nucleotide motif (loose)	1543085	1543094	42.8	-	.	Motif 452_gi;Alias=;ID=452-450-E_coli_genome;pvalue=5.19e-05;qvalue= 0.337;sequence=TTTATTTTTA;
E_coli_genome	fimo	Nucleotide motif (loose)	1543859	1543868	42.8	-	.	Motif 452_gi;Alias=;ID=452-451-E_coli_genome;pvalue=5.19e-05;qvalue= 0.337;sequence=TTTAATTTTA;
E_coli_genome	fimo	Nucleotide motif (loose)	1544751	1544760	42.8	+	.	Motif 452_gi;Alias=;ID=452-452-E_coli_genome;pvalue=5.19e-05;qvalue= 0.337;sequence=AAAAAATTTA;
E_coli_genome	fimo	Nucleotide motif (loose)	1544750	1544759	42.8	-	.	Motif 452_gi;Alias=;ID=452-453-E_coli_genome;pvalue=5.19e-05;qvalue= 0.337;sequence=AAATTTTTTA;
E_coli_genome	fimo	Nucleotide motif (loose)	1546158	1546167	42.8	+	.	Motif 452_gi;Alias=;ID=452-454-E_coli_genome;pvalue=5.19e-05;qvalue= 0.337;sequence=ATATTATTTA;
E_coli_genome	fimo	Nucleotide motif (loose)	1546225	1546234	42.8	+	.	Motif 452_gi;Alias=;ID=452-455-E_coli_genome;pvalue=5.19e-05;qvalue= 0.337;sequence=TATTTTTTTA;
E_coli_genome	fimo	Nucleotide motif (loose)	1547196	1547205	42.8	-	.	Motif 452_gi;Alias=;ID=452-456-E_coli_genome;pvalue=5.19e-05;qvalue= 0.337;sequence=TTAATTTTTA;
E_coli_genome	fimo	Nucleotide motif (loose)	1556400	1556409	42.8	+	.	Motif 452_gi;Alias=;ID=452-457-E_coli_genome;pvalue=5.19e-05;qvalue= 0.337;sequence=TTATATTTTA;
E_coli_genome	fimo	Nucleotide motif (loose)	1556506	1556515	42.8	+	.	Motif 452_gi;Alias=;ID=452-458-E_coli_genome;pvalue=5.19e-05;qvalue= 0.337;sequence=ATTTAATTTA;
E_coli_genome	fimo	Nucleotide motif (loose)	1561787	1561796	42.8	+	.	Motif 452_gi;Alias=;ID=452-459-E_coli_genome;pvalue=5.19e-05;qvalue= 0.337;sequence=ATAATTTTTA;
E_coli_genome	fimo	Nucleotide motif (loose)	1563172	1563181	42.8	+	.	Motif 452_gi;Alias=;ID=452-460-E_coli_genome;pvalue=5.19e-05;qvalue= 0.337;sequence=ATATTTTTTA;
E_coli_genome	fimo	Nucleotide motif (loose)	1572338	1572347	42.8	-	.	Motif 452_gi;Alias=;ID=452-461-E_coli_genome;pvalue=5.19e-05;qvalue= 0.337;sequence=AATAATTTTA;
E_coli_genome	fimo	Nucleotide motif (loose)	1577837	1577846	42.8	-	.	Motif 452_gi;Alias=;ID=452-462-E_coli_genome;pvalue=5.19e-05;qvalue= 0.337;sequence=ATTAATTTTA;
E_coli_genome	fimo	Nucleotide motif (loose)	1579399	1579408	42.8	+	.	Motif 452_gi;Alias=;ID=452-463-E_coli_genome;pvalue=5.19e-05;qvalue= 0.337;sequence=AATTTATTTA;
E_coli_genome	fimo	Nucleotide motif (loose)	1583038	1583047	42.8	-	.	Motif 452_gi;Alias=;ID=452-464-E_coli_genome;pvalue=5.19e-05;qvalue= 0.337;sequence=ATTTTATTTA;
E_coli_genome	fimo	Nucleotide motif (loose)	1583505	1583514	42.8	+	.	Motif 452_gi;Alias=;ID=452-465-E_coli_genome;pvalue=5.19e-05;qvalue= 0.337;sequence=ATATTTTTTA;
E_coli_genome	fimo	Nucleotide motif (loose)	1586693	1586702	42.8	-	.	Motif 452_gi;Alias=;ID=452-466-E_coli_genome;pvalue=5.19e-05;qvalue= 0.337;sequence=TTATTTTTTA;
E_coli_genome	fimo	Nucleotide motif (loose)	1591067	1591076	42.8	+	.	Motif 452_gi;Alias=;ID=452-467-E_coli_genome;pvalue=5.19e-05;qvalue= 0.337;sequence=ATAAATTTTA;
E_coli_genome	fimo	Nucleotide motif (loose)	1591068	1591077	42.8	-	.	Motif 452_gi;Alias=;ID=452-468-E_coli_genome;pvalue=5.19e-05;qvalue= 0.337;sequence=ATAAAATTTA;
E_coli_genome	fimo	Nucleotide motif (loose)	1597374	1597383	42.8	+	.	Motif 452_gi;Alias=;ID=452-469-E_coli_genome;pvalue=5.19e-05;qvalue= 0.337;sequence=TTATTTTTTA;
E_coli_genome	fimo	Nucleotide motif (loose)	1598265	1598274	42.8	+	.	Motif 452_gi;Alias=;ID=452-470-E_coli_genome;pvalue=5.19e-05;qvalue= 0.337;sequence=ATTTTATTTA;
E_coli_genome	fimo	Nucleotide motif (loose)	1606780	1606789	42.8	-	.	Motif 452_gi;Alias=;ID=452-471-E_coli_genome;pvalue=5.19e-05;qvalue= 0.337;sequence=TAATTTTTTA;
E_coli_genome	fimo	Nucleotide motif (loose)	1616083	1616092	42.8	+	.	Motif 452_gi;Alias=;ID=452-472-E_coli_genome;pvalue=5.19e-05;qvalue= 0.337;sequence=AATAAATTTA;
E_coli_genome	fimo	Nucleotide motif (loose)	1616098	1616107	42.8	+	.	Motif 452_gi;Alias=;ID=452-473-E_coli_genome;pvalue=5.19e-05;qvalue= 0.337;sequence=TATTTATTTA;
E_coli_genome	fimo	Nucleotide motif (loose)	1622684	1622693	42.8	+	.	Motif 452_gi;Alias=;ID=452-474-E_coli_genome;pvalue=5.19e-05;qvalue= 0.337;sequence=AATAATTTTA;
E_coli_genome	fimo	Nucleotide motif (loose)	1624098	1624107	42.8	+	.	Motif 452_gi;Alias=;ID=452-475-E_coli_genome;pvalue=5.19e-05;qvalue= 0.337;sequence=TTTATTTTTA;
E_coli_genome	fimo	Nucleotide motif (loose)	1630924	1630933	42.8	-	.	Motif 452_gi;Alias=;ID=452-476-E_coli_genome;pvalue=5.19e-05;qvalue= 0.337;sequence=TTTATATTTA;
E_coli_genome	fimo	Nucleotide motif (loose)	1633050	1633059	42.8	+	.	Motif 452_gi;Alias=;ID=452-477-E_coli_genome;pvalue=5.19e-05;qvalue= 0.337;sequence=TAATATTTTA;
E_coli_genome	fimo	Nucleotide motif (loose)	1634210	1634219	42.8	-	.	Motif 452_gi;Alias=;ID=452-478-E_coli_genome;pvalue=5.19e-05;qvalue= 0.337;sequence=TTATTTTTTA;
E_coli_genome	fimo	Nucleotide motif (loose)	1634842	1634851	42.8	+	.	Motif 452_gi;Alias=;ID=452-479-E_coli_genome;pvalue=5.19e-05;qvalue= 0.337;sequence=TAAATTTTTA;
E_coli_genome	fimo	Nucleotide motif (loose)	1634842	1634851	42.8	-	.	Motif 452_gi;Alias=;ID=452-480-E_coli_genome;pvalue=5.19e-05;qvalue= 0.337;sequence=TAAAAATTTA;
E_coli_genome	fimo	Nucleotide motif (loose)	1636464	1636473	42.8	-	.	Motif 452_gi;Alias=;ID=452-481-E_coli_genome;pvalue=5.19e-05;qvalue= 0.337;sequence=TTTTTATTTA;
E_coli_genome	fimo	Nucleotide motif (loose)	1637587	1637596	42.8	+	.	Motif 452_gi;Alias=;ID=452-482-E_coli_genome;pvalue=5.19e-05;qvalue= 0.337;sequence=ATAAATTTTA;
E_coli_genome	fimo	Nucleotide motif (loose)	1637588	1637597	42.8	-	.	Motif 452_gi;Alias=;ID=452-483-E_coli_genome;pvalue=5.19e-05;qvalue= 0.337;sequence=ATAAAATTTA;
E_coli_genome	fimo	Nucleotide motif (loose)	1638767	1638776	42.8	-	.	Motif 452_gi;Alias=;ID=452-484-E_coli_genome;pvalue=5.19e-05;qvalue= 0.337;sequence=TATAATTTTA;
E_coli_genome	fimo	Nucleotide motif (loose)	1638977	1638986	42.8	+	.	Motif 452_gi;Alias=;ID=452-485-E_coli_genome;pvalue=5.19e-05;qvalue= 0.337;sequence=TTTTTATTTA;
E_coli_genome	fimo	Nucleotide motif (loose)	1638984	1638993	42.8	+	.	Motif 452_gi;Alias=;ID=452-486-E_coli_genome;pvalue=5.19e-05;qvalue= 0.337;sequence=TTAAATTTTA;
E_coli_genome	fimo	Nucleotide motif (loose)	1640735	1640744	42.8	-	.	Motif 452_gi;Alias=;ID=452-487-E_coli_genome;pvalue=5.19e-05;qvalue= 0.337;sequence=TATTATTTTA;
E_coli_genome	fimo	Nucleotide motif (loose)	1641002	1641011	42.8	+	.	Motif 452_gi;Alias=;ID=452-488-E_coli_genome;pvalue=5.19e-05;qvalue= 0.337;sequence=TTATATTTTA;
E_coli_genome	fimo	Nucleotide motif (loose)	1641014	1641023	42.8	+	.	Motif 452_gi;Alias=;ID=452-489-E_coli_genome;pvalue=5.19e-05;qvalue= 0.337;sequence=AATATATTTA;
E_coli_genome	fimo	Nucleotide motif (loose)	1642291	1642300	42.8	-	.	Motif 452_gi;Alias=;ID=452-490-E_coli_genome;pvalue=5.19e-05;qvalue= 0.337;sequence=TTATTATTTA;
E_coli_genome	fimo	Nucleotide motif (loose)	1642425	1642434	42.8	+	.	Motif 452_gi;Alias=;ID=452-491-E_coli_genome;pvalue=5.19e-05;qvalue= 0.337;sequence=AAAAATTTTA;
E_coli_genome	fimo	Nucleotide motif (loose)	1644870	1644879	42.8	+	.	Motif 452_gi;Alias=;ID=452-492-E_coli_genome;pvalue=5.19e-05;qvalue= 0.337;sequence=AAAAATTTTA;
E_coli_genome	fimo	Nucleotide motif (loose)	1647942	1647951	42.8	+	.	Motif 452_gi;Alias=;ID=452-493-E_coli_genome;pvalue=5.19e-05;qvalue= 0.337;sequence=AAAAAATTTA;
E_coli_genome	fimo	Nucleotide motif (loose)	1649730	1649739	42.8	-	.	Motif 452_gi;Alias=;ID=452-494-E_coli_genome;pvalue=5.19e-05;qvalue= 0.337;sequence=ATTTTATTTA;
E_coli_genome	fimo	Nucleotide motif (loose)	1650243	1650252	42.8	+	.	Motif 452_gi;Alias=;ID=452-495-E_coli_genome;pvalue=5.19e-05;qvalue= 0.337;sequence=TATAAATTTA;
E_coli_genome	fimo	Nucleotide motif (loose)	1650245	1650254	42.8	-	.	Motif 452_gi;Alias=;ID=452-496-E_coli_genome;pvalue=5.19e-05;qvalue= 0.337;sequence=AATAAATTTA;
E_coli_genome	fimo	Nucleotide motif (loose)	1651903	1651912	42.8	-	.	Motif 452_gi;Alias=;ID=452-497-E_coli_genome;pvalue=5.19e-05;qvalue= 0.337;sequence=TAATTATTTA;
E_coli_genome	fimo	Nucleotide motif (loose)	1652078	1652087	42.8	+	.	Motif 452_gi;Alias=;ID=452-498-E_coli_genome;pvalue=5.19e-05;qvalue= 0.337;sequence=AAAAAATTTA;
E_coli_genome	fimo	Nucleotide motif (loose)	1652401	1652410	42.8	-	.	Motif 452_gi;Alias=;ID=452-499-E_coli_genome;pvalue=5.19e-05;qvalue= 0.337;sequence=TAATTTTTTA;
E_coli_genome	fimo	Nucleotide motif (loose)	1652703	1652712	42.8	+	.	Motif 452_gi;Alias=;ID=452-500-E_coli_genome;pvalue=5.19e-05;qvalue= 0.337;sequence=AATTAATTTA;
E_coli_genome	fimo	Nucleotide motif (loose)	1652710	1652719	42.8	+	.	Motif 452_gi;Alias=;ID=452-501-E_coli_genome;pvalue=5.19e-05;qvalue= 0.337;sequence=TTAATATTTA;
E_coli_genome	fimo	Nucleotide motif (loose)	1667565	1667574	42.8	-	.	Motif 452_gi;Alias=;ID=452-502-E_coli_genome;pvalue=5.19e-05;qvalue= 0.337;sequence=AATTTATTTA;
E_coli_genome	fimo	Nucleotide motif (loose)	1673288	1673297	42.8	-	.	Motif 452_gi;Alias=;ID=452-503-E_coli_genome;pvalue=5.19e-05;qvalue= 0.337;sequence=ATTTTATTTA;
E_coli_genome	fimo	Nucleotide motif (loose)	1673521	1673530	42.8	+	.	Motif 452_gi;Alias=;ID=452-504-E_coli_genome;pvalue=5.19e-05;qvalue= 0.337;sequence=AATTATTTTA;
E_coli_genome	fimo	Nucleotide motif (loose)	1674362	1674371	42.8	+	.	Motif 452_gi;Alias=;ID=452-505-E_coli_genome;pvalue=5.19e-05;qvalue= 0.337;sequence=AATATTTTTA;
E_coli_genome	fimo	Nucleotide motif (loose)	1677994	1678003	42.8	-	.	Motif 452_gi;Alias=;ID=452-506-E_coli_genome;pvalue=5.19e-05;qvalue= 0.337;sequence=ATTTATTTTA;
E_coli_genome	fimo	Nucleotide motif (loose)	1678418	1678427	42.8	+	.	Motif 452_gi;Alias=;ID=452-507-E_coli_genome;pvalue=5.19e-05;qvalue= 0.337;sequence=ATTATTTTTA;
E_coli_genome	fimo	Nucleotide motif (loose)	1686655	1686664	42.8	+	.	Motif 452_gi;Alias=;ID=452-508-E_coli_genome;pvalue=5.19e-05;qvalue= 0.337;sequence=TTATTATTTA;
E_coli_genome	fimo	Nucleotide motif (loose)	1691579	1691588	42.8	+	.	Motif 452_gi;Alias=;ID=452-509-E_coli_genome;pvalue=5.19e-05;qvalue= 0.337;sequence=TTATTTTTTA;
E_coli_genome	fimo	Nucleotide motif (loose)	1692508	1692517	42.8	+	.	Motif 452_gi;Alias=;ID=452-510-E_coli_genome;pvalue=5.19e-05;qvalue= 0.337;sequence=TTTATTTTTA;
E_coli_genome	fimo	Nucleotide motif (loose)	1692873	1692882	42.8	+	.	Motif 452_gi;Alias=;ID=452-511-E_coli_genome;pvalue=5.19e-05;qvalue= 0.337;sequence=ATTATTTTTA;
E_coli_genome	fimo	Nucleotide motif (loose)	1697579	1697588	42.8	+	.	Motif 452_gi;Alias=;ID=452-512-E_coli_genome;pvalue=5.19e-05;qvalue= 0.337;sequence=TATATTTTTA;
E_coli_genome	fimo	Nucleotide motif (loose)	1698063	1698072	42.8	-	.	Motif 452_gi;Alias=;ID=452-513-E_coli_genome;pvalue=5.19e-05;qvalue= 0.337;sequence=TTTATTTTTA;
E_coli_genome	fimo	Nucleotide motif (loose)	1700311	1700320	42.8	-	.	Motif 452_gi;Alias=;ID=452-514-E_coli_genome;pvalue=5.19e-05;qvalue= 0.337;sequence=TTTAATTTTA;
E_coli_genome	fimo	Nucleotide motif (loose)	1704929	1704938	42.8	+	.	Motif 452_gi;Alias=;ID=452-515-E_coli_genome;pvalue=5.19e-05;qvalue= 0.337;sequence=AATTATTTTA;
E_coli_genome	fimo	Nucleotide motif (loose)	1712391	1712400	42.8	+	.	Motif 452_gi;Alias=;ID=452-516-E_coli_genome;pvalue=5.19e-05;qvalue= 0.337;sequence=TTTAAATTTA;
E_coli_genome	fimo	Nucleotide motif (loose)	1741219	1741228	42.8	-	.	Motif 452_gi;Alias=;ID=452-517-E_coli_genome;pvalue=5.19e-05;qvalue= 0.337;sequence=ATAATATTTA;
E_coli_genome	fimo	Nucleotide motif (loose)	1742258	1742267	42.8	-	.	Motif 452_gi;Alias=;ID=452-518-E_coli_genome;pvalue=5.19e-05;qvalue= 0.337;sequence=AATATATTTA;
E_coli_genome	fimo	Nucleotide motif (loose)	1749818	1749827	42.8	+	.	Motif 452_gi;Alias=;ID=452-519-E_coli_genome;pvalue=5.19e-05;qvalue= 0.337;sequence=ATTAAATTTA;
E_coli_genome	fimo	Nucleotide motif (loose)	1753876	1753885	42.8	+	.	Motif 452_gi;Alias=;ID=452-520-E_coli_genome;pvalue=5.19e-05;qvalue= 0.337;sequence=ATAATTTTTA;
E_coli_genome	fimo	Nucleotide motif (loose)	1754745	1754754	42.8	+	.	Motif 452_gi;Alias=;ID=452-521-E_coli_genome;pvalue=5.19e-05;qvalue= 0.337;sequence=AATAAATTTA;
E_coli_genome	fimo	Nucleotide motif (loose)	1754814	1754823	42.8	-	.	Motif 452_gi;Alias=;ID=452-522-E_coli_genome;pvalue=5.19e-05;qvalue= 0.337;sequence=TTTTAATTTA;
E_coli_genome	fimo	Nucleotide motif (loose)	1755233	1755242	42.8	+	.	Motif 452_gi;Alias=;ID=452-523-E_coli_genome;pvalue=5.19e-05;qvalue= 0.337;sequence=AATTATTTTA;
E_coli_genome	fimo	Nucleotide motif (loose)	1755231	1755240	42.8	-	.	Motif 452_gi;Alias=;ID=452-524-E_coli_genome;pvalue=5.19e-05;qvalue= 0.337;sequence=AAATAATTTA;
E_coli_genome	fimo	Nucleotide motif (loose)	1757161	1757170	42.8	+	.	Motif 452_gi;Alias=;ID=452-525-E_coli_genome;pvalue=5.19e-05;qvalue= 0.337;sequence=TTTTTATTTA;
E_coli_genome	fimo	Nucleotide motif (loose)	1757267	1757276	42.8	+	.	Motif 452_gi;Alias=;ID=452-526-E_coli_genome;pvalue=5.19e-05;qvalue= 0.337;sequence=AATTTTTTTA;
E_coli_genome	fimo	Nucleotide motif (loose)	1759246	1759255	42.8	-	.	Motif 452_gi;Alias=;ID=452-527-E_coli_genome;pvalue=5.19e-05;qvalue= 0.337;sequence=TAATTTTTTA;
E_coli_genome	fimo	Nucleotide motif (loose)	1770578	1770587	42.8	+	.	Motif 452_gi;Alias=;ID=452-528-E_coli_genome;pvalue=5.19e-05;qvalue= 0.337;sequence=TTATATTTTA;
E_coli_genome	fimo	Nucleotide motif (loose)	1775483	1775492	42.8	-	.	Motif 452_gi;Alias=;ID=452-529-E_coli_genome;pvalue=5.19e-05;qvalue= 0.337;sequence=ATATTTTTTA;
E_coli_genome	fimo	Nucleotide motif (loose)	1775509	1775518	42.8	-	.	Motif 452_gi;Alias=;ID=452-530-E_coli_genome;pvalue=5.19e-05;qvalue= 0.337;sequence=AATATTTTTA;
E_coli_genome	fimo	Nucleotide motif (loose)	1775742	1775751	42.8	-	.	Motif 452_gi;Alias=;ID=452-531-E_coli_genome;pvalue=5.19e-05;qvalue= 0.337;sequence=TTTATATTTA;
E_coli_genome	fimo	Nucleotide motif (loose)	1775913	1775922	42.8	-	.	Motif 452_gi;Alias=;ID=452-532-E_coli_genome;pvalue=5.19e-05;qvalue= 0.337;sequence=AATAATTTTA;
E_coli_genome	fimo	Nucleotide motif (loose)	1784014	1784023	42.8	-	.	Motif 452_gi;Alias=;ID=452-533-E_coli_genome;pvalue=5.19e-05;qvalue= 0.337;sequence=TAATAATTTA;
E_coli_genome	fimo	Nucleotide motif (loose)	1784727	1784736	42.8	+	.	Motif 452_gi;Alias=;ID=452-534-E_coli_genome;pvalue=5.19e-05;qvalue= 0.337;sequence=ATTTATTTTA;
E_coli_genome	fimo	Nucleotide motif (loose)	1787220	1787229	42.8	+	.	Motif 452_gi;Alias=;ID=452-535-E_coli_genome;pvalue=5.19e-05;qvalue= 0.337;sequence=TATTTTTTTA;
E_coli_genome	fimo	Nucleotide motif (loose)	1787333	1787342	42.8	-	.	Motif 452_gi;Alias=;ID=452-536-E_coli_genome;pvalue=5.19e-05;qvalue= 0.337;sequence=TTATTTTTTA;
E_coli_genome	fimo	Nucleotide motif (loose)	1787395	1787404	42.8	+	.	Motif 452_gi;Alias=;ID=452-537-E_coli_genome;pvalue=5.19e-05;qvalue= 0.337;sequence=TTTTAATTTA;
E_coli_genome	fimo	Nucleotide motif (loose)	1789604	1789613	42.8	+	.	Motif 452_gi;Alias=;ID=452-538-E_coli_genome;pvalue=5.19e-05;qvalue= 0.337;sequence=TTAATTTTTA;
E_coli_genome	fimo	Nucleotide motif (loose)	1804340	1804349	42.8	+	.	Motif 452_gi;Alias=;ID=452-539-E_coli_genome;pvalue=5.19e-05;qvalue= 0.337;sequence=AAAATATTTA;
E_coli_genome	fimo	Nucleotide motif (loose)	1804642	1804651	42.8	-	.	Motif 452_gi;Alias=;ID=452-540-E_coli_genome;pvalue=5.19e-05;qvalue= 0.337;sequence=ATTAATTTTA;
E_coli_genome	fimo	Nucleotide motif (loose)	1805760	1805769	42.8	-	.	Motif 452_gi;Alias=;ID=452-541-E_coli_genome;pvalue=5.19e-05;qvalue= 0.337;sequence=TTTTAATTTA;
E_coli_genome	fimo	Nucleotide motif (loose)	1806250	1806259	42.8	+	.	Motif 452_gi;Alias=;ID=452-542-E_coli_genome;pvalue=5.19e-05;qvalue= 0.337;sequence=TTTTTATTTA;
E_coli_genome	fimo	Nucleotide motif (loose)	1806260	1806269	42.8	+	.	Motif 452_gi;Alias=;ID=452-543-E_coli_genome;pvalue=5.19e-05;qvalue= 0.337;sequence=TATATATTTA;
E_coli_genome	fimo	Nucleotide motif (loose)	1807271	1807280	42.8	+	.	Motif 452_gi;Alias=;ID=452-544-E_coli_genome;pvalue=5.19e-05;qvalue= 0.337;sequence=AAAAAATTTA;
E_coli_genome	fimo	Nucleotide motif (loose)	1813083	1813092	42.8	+	.	Motif 452_gi;Alias=;ID=452-545-E_coli_genome;pvalue=5.19e-05;qvalue= 0.337;sequence=TTAATATTTA;
E_coli_genome	fimo	Nucleotide motif (loose)	1813265	1813274	42.8	-	.	Motif 452_gi;Alias=;ID=452-546-E_coli_genome;pvalue=5.19e-05;qvalue= 0.337;sequence=ATTTATTTTA;
E_coli_genome	fimo	Nucleotide motif (loose)	1817788	1817797	42.8	+	.	Motif 452_gi;Alias=;ID=452-547-E_coli_genome;pvalue=5.19e-05;qvalue= 0.337;sequence=ATATTTTTTA;
E_coli_genome	fimo	Nucleotide motif (loose)	1821290	1821299	42.8	-	.	Motif 452_gi;Alias=;ID=452-548-E_coli_genome;pvalue=5.19e-05;qvalue= 0.337;sequence=ATTTATTTTA;
E_coli_genome	fimo	Nucleotide motif (loose)	1821295	1821304	42.8	-	.	Motif 452_gi;Alias=;ID=452-549-E_coli_genome;pvalue=5.19e-05;qvalue= 0.337;sequence=AATTAATTTA;
E_coli_genome	fimo	Nucleotide motif (loose)	1825899	1825908	42.8	+	.	Motif 452_gi;Alias=;ID=452-550-E_coli_genome;pvalue=5.19e-05;qvalue= 0.337;sequence=TATTAATTTA;
E_coli_genome	fimo	Nucleotide motif (loose)	1832218	1832227	42.8	-	.	Motif 452_gi;Alias=;ID=452-551-E_coli_genome;pvalue=5.19e-05;qvalue= 0.337;sequence=TTATATTTTA;
E_coli_genome	fimo	Nucleotide motif (loose)	1835544	1835553	42.8	+	.	Motif 452_gi;Alias=;ID=452-552-E_coli_genome;pvalue=5.19e-05;qvalue= 0.337;sequence=TTTAATTTTA;
E_coli_genome	fimo	Nucleotide motif (loose)	1841414	1841423	42.8	-	.	Motif 452_gi;Alias=;ID=452-553-E_coli_genome;pvalue=5.19e-05;qvalue= 0.337;sequence=TTTATATTTA;
E_coli_genome	fimo	Nucleotide motif (loose)	1849751	1849760	42.8	-	.	Motif 452_gi;Alias=;ID=452-554-E_coli_genome;pvalue=5.19e-05;qvalue= 0.337;sequence=ATAATTTTTA;
E_coli_genome	fimo	Nucleotide motif (loose)	1850730	1850739	42.8	+	.	Motif 452_gi;Alias=;ID=452-555-E_coli_genome;pvalue=5.19e-05;qvalue= 0.337;sequence=TTATTTTTTA;
E_coli_genome	fimo	Nucleotide motif (loose)	1870426	1870435	42.8	+	.	Motif 452_gi;Alias=;ID=452-556-E_coli_genome;pvalue=5.19e-05;qvalue= 0.337;sequence=ATATTTTTTA;
E_coli_genome	fimo	Nucleotide motif (loose)	1870423	1870432	42.8	-	.	Motif 452_gi;Alias=;ID=452-557-E_coli_genome;pvalue=5.19e-05;qvalue= 0.337;sequence=AAAATATTTA;
E_coli_genome	fimo	Nucleotide motif (loose)	1875229	1875238	42.8	-	.	Motif 452_gi;Alias=;ID=452-558-E_coli_genome;pvalue=5.19e-05;qvalue= 0.337;sequence=ATTAATTTTA;
E_coli_genome	fimo	Nucleotide motif (loose)	1889876	1889885	42.8	+	.	Motif 452_gi;Alias=;ID=452-559-E_coli_genome;pvalue=5.19e-05;qvalue= 0.337;sequence=TTTATTTTTA;
E_coli_genome	fimo	Nucleotide motif (loose)	1890124	1890133	42.8	-	.	Motif 452_gi;Alias=;ID=452-560-E_coli_genome;pvalue=5.19e-05;qvalue= 0.337;sequence=TATAAATTTA;
E_coli_genome	fimo	Nucleotide motif (loose)	1893824	1893833	42.8	+	.	Motif 452_gi;Alias=;ID=452-561-E_coli_genome;pvalue=5.19e-05;qvalue= 0.337;sequence=TTTATATTTA;
E_coli_genome	fimo	Nucleotide motif (loose)	1894234	1894243	42.8	+	.	Motif 452_gi;Alias=;ID=452-562-E_coli_genome;pvalue=5.19e-05;qvalue= 0.337;sequence=TAAATATTTA;
E_coli_genome	fimo	Nucleotide motif (loose)	1894234	1894243	42.8	-	.	Motif 452_gi;Alias=;ID=452-563-E_coli_genome;pvalue=5.19e-05;qvalue= 0.337;sequence=TAAATATTTA;
E_coli_genome	fimo	Nucleotide motif (loose)	1894435	1894444	42.8	-	.	Motif 452_gi;Alias=;ID=452-564-E_coli_genome;pvalue=5.19e-05;qvalue= 0.337;sequence=TATAAATTTA;
E_coli_genome	fimo	Nucleotide motif (loose)	1901901	1901910	42.8	-	.	Motif 452_gi;Alias=;ID=452-565-E_coli_genome;pvalue=5.19e-05;qvalue= 0.337;sequence=AATTATTTTA;
E_coli_genome	fimo	Nucleotide motif (loose)	1901922	1901931	42.8	-	.	Motif 452_gi;Alias=;ID=452-566-E_coli_genome;pvalue=5.19e-05;qvalue= 0.337;sequence=ATTTATTTTA;
E_coli_genome	fimo	Nucleotide motif (loose)	1905225	1905234	42.8	+	.	Motif 452_gi;Alias=;ID=452-567-E_coli_genome;pvalue=5.19e-05;qvalue= 0.337;sequence=AAAAAATTTA;
E_coli_genome	fimo	Nucleotide motif (loose)	1905345	1905354	42.8	+	.	Motif 452_gi;Alias=;ID=452-568-E_coli_genome;pvalue=5.19e-05;qvalue= 0.337;sequence=ATTTATTTTA;
E_coli_genome	fimo	Nucleotide motif (loose)	1907977	1907986	42.8	-	.	Motif 452_gi;Alias=;ID=452-569-E_coli_genome;pvalue=5.19e-05;qvalue= 0.337;sequence=TTTAAATTTA;
E_coli_genome	fimo	Nucleotide motif (loose)	1908131	1908140	42.8	-	.	Motif 452_gi;Alias=;ID=452-570-E_coli_genome;pvalue=5.19e-05;qvalue= 0.337;sequence=ATATTATTTA;
E_coli_genome	fimo	Nucleotide motif (loose)	1917551	1917560	42.8	-	.	Motif 452_gi;Alias=;ID=452-571-E_coli_genome;pvalue=5.19e-05;qvalue= 0.337;sequence=TTTATTTTTA;
E_coli_genome	fimo	Nucleotide motif (loose)	1939573	1939582	42.8	-	.	Motif 452_gi;Alias=;ID=452-572-E_coli_genome;pvalue=5.19e-05;qvalue= 0.337;sequence=ATATTATTTA;
E_coli_genome	fimo	Nucleotide motif (loose)	1941591	1941600	42.8	-	.	Motif 452_gi;Alias=;ID=452-573-E_coli_genome;pvalue=5.19e-05;qvalue= 0.337;sequence=TAATAATTTA;
E_coli_genome	fimo	Nucleotide motif (loose)	1946128	1946137	42.8	+	.	Motif 452_gi;Alias=;ID=452-574-E_coli_genome;pvalue=5.19e-05;qvalue= 0.337;sequence=AAATATTTTA;
E_coli_genome	fimo	Nucleotide motif (loose)	1946168	1946177	42.8	-	.	Motif 452_gi;Alias=;ID=452-575-E_coli_genome;pvalue=5.19e-05;qvalue= 0.337;sequence=TATATTTTTA;
E_coli_genome	fimo	Nucleotide motif (loose)	1946199	1946208	42.8	+	.	Motif 452_gi;Alias=;ID=452-576-E_coli_genome;pvalue=5.19e-05;qvalue= 0.337;sequence=AAATTTTTTA;
E_coli_genome	fimo	Nucleotide motif (loose)	1946198	1946207	42.8	-	.	Motif 452_gi;Alias=;ID=452-577-E_coli_genome;pvalue=5.19e-05;qvalue= 0.337;sequence=AAAAAATTTA;
E_coli_genome	fimo	Nucleotide motif (loose)	1950749	1950758	42.8	-	.	Motif 452_gi;Alias=;ID=452-578-E_coli_genome;pvalue=5.19e-05;qvalue= 0.337;sequence=TTAATTTTTA;
E_coli_genome	fimo	Nucleotide motif (loose)	1953144	1953153	42.8	+	.	Motif 452_gi;Alias=;ID=452-579-E_coli_genome;pvalue=5.19e-05;qvalue= 0.337;sequence=ATAAAATTTA;
E_coli_genome	fimo	Nucleotide motif (loose)	1953145	1953154	42.8	-	.	Motif 452_gi;Alias=;ID=452-580-E_coli_genome;pvalue=5.19e-05;qvalue= 0.337;sequence=ATAAATTTTA;
E_coli_genome	fimo	Nucleotide motif (loose)	1954926	1954935	42.8	+	.	Motif 452_gi;Alias=;ID=452-581-E_coli_genome;pvalue=5.19e-05;qvalue= 0.337;sequence=ATATTTTTTA;
E_coli_genome	fimo	Nucleotide motif (loose)	1958304	1958313	42.8	+	.	Motif 452_gi;Alias=;ID=452-582-E_coli_genome;pvalue=5.19e-05;qvalue= 0.337;sequence=TATATATTTA;
E_coli_genome	fimo	Nucleotide motif (loose)	1958358	1958367	42.8	+	.	Motif 452_gi;Alias=;ID=452-583-E_coli_genome;pvalue=5.19e-05;qvalue= 0.337;sequence=AATATTTTTA;
E_coli_genome	fimo	Nucleotide motif (loose)	1978221	1978230	42.8	+	.	Motif 452_gi;Alias=;ID=452-584-E_coli_genome;pvalue=5.19e-05;qvalue= 0.337;sequence=TTTATTTTTA;
E_coli_genome	fimo	Nucleotide motif (loose)	1978273	1978282	42.8	-	.	Motif 452_gi;Alias=;ID=452-585-E_coli_genome;pvalue=5.19e-05;qvalue= 0.337;sequence=TTATTTTTTA;
E_coli_genome	fimo	Nucleotide motif (loose)	1986732	1986741	42.8	-	.	Motif 452_gi;Alias=;ID=452-586-E_coli_genome;pvalue=5.19e-05;qvalue= 0.337;sequence=TATATTTTTA;
E_coli_genome	fimo	Nucleotide motif (loose)	1988544	1988553	42.8	+	.	Motif 452_gi;Alias=;ID=452-587-E_coli_genome;pvalue=5.19e-05;qvalue= 0.337;sequence=AAATATTTTA;
E_coli_genome	fimo	Nucleotide motif (loose)	1988543	1988552	42.8	-	.	Motif 452_gi;Alias=;ID=452-588-E_coli_genome;pvalue=5.19e-05;qvalue= 0.337;sequence=AAAATATTTA;
E_coli_genome	fimo	Nucleotide motif (loose)	1988633	1988642	42.8	+	.	Motif 452_gi;Alias=;ID=452-589-E_coli_genome;pvalue=5.19e-05;qvalue= 0.337;sequence=TTATATTTTA;
E_coli_genome	fimo	Nucleotide motif (loose)	1989578	1989587	42.8	+	.	Motif 452_gi;Alias=;ID=452-590-E_coli_genome;pvalue=5.19e-05;qvalue= 0.337;sequence=TTTATATTTA;
E_coli_genome	fimo	Nucleotide motif (loose)	1991710	1991719	42.8	-	.	Motif 452_gi;Alias=;ID=452-591-E_coli_genome;pvalue=5.19e-05;qvalue= 0.337;sequence=TTAATTTTTA;
E_coli_genome	fimo	Nucleotide motif (loose)	1995661	1995670	42.8	+	.	Motif 452_gi;Alias=;ID=452-592-E_coli_genome;pvalue=5.19e-05;qvalue= 0.337;sequence=AAAATATTTA;
E_coli_genome	fimo	Nucleotide motif (loose)	1995659	1995668	42.8	-	.	Motif 452_gi;Alias=;ID=452-593-E_coli_genome;pvalue=5.19e-05;qvalue= 0.337;sequence=AATATTTTTA;
E_coli_genome	fimo	Nucleotide motif (loose)	1996907	1996916	42.8	+	.	Motif 452_gi;Alias=;ID=452-594-E_coli_genome;pvalue=5.19e-05;qvalue= 0.337;sequence=ATATAATTTA;
E_coli_genome	fimo	Nucleotide motif (loose)	1999536	1999545	42.8	-	.	Motif 452_gi;Alias=;ID=452-595-E_coli_genome;pvalue=5.19e-05;qvalue= 0.337;sequence=TTTTTATTTA;
E_coli_genome	fimo	Nucleotide motif (loose)	2010842	2010851	42.8	+	.	Motif 452_gi;Alias=;ID=452-596-E_coli_genome;pvalue=5.19e-05;qvalue= 0.337;sequence=AAATTATTTA;
E_coli_genome	fimo	Nucleotide motif (loose)	2011223	2011232	42.8	+	.	Motif 452_gi;Alias=;ID=452-597-E_coli_genome;pvalue=5.19e-05;qvalue= 0.337;sequence=TTAATATTTA;
E_coli_genome	fimo	Nucleotide motif (loose)	2012156	2012165	42.8	-	.	Motif 452_gi;Alias=;ID=452-598-E_coli_genome;pvalue=5.19e-05;qvalue= 0.337;sequence=AAATTATTTA;
E_coli_genome	fimo	Nucleotide motif (loose)	2012368	2012377	42.8	-	.	Motif 452_gi;Alias=;ID=452-599-E_coli_genome;pvalue=5.19e-05;qvalue= 0.337;sequence=ATATAATTTA;
E_coli_genome	fimo	Nucleotide motif (loose)	2024261	2024270	42.8	+	.	Motif 452_gi;Alias=;ID=452-600-E_coli_genome;pvalue=5.19e-05;qvalue= 0.337;sequence=AAAAAATTTA;
E_coli_genome	fimo	Nucleotide motif (loose)	2033199	2033208	42.8	-	.	Motif 452_gi;Alias=;ID=452-601-E_coli_genome;pvalue=5.19e-05;qvalue= 0.337;sequence=TTTTTATTTA;
E_coli_genome	fimo	Nucleotide motif (loose)	2033577	2033586	42.8	+	.	Motif 452_gi;Alias=;ID=452-602-E_coli_genome;pvalue=5.19e-05;qvalue= 0.337;sequence=ATTTTATTTA;
E_coli_genome	fimo	Nucleotide motif (loose)	2033858	2033867	42.8	+	.	Motif 452_gi;Alias=;ID=452-603-E_coli_genome;pvalue=5.19e-05;qvalue= 0.337;sequence=TTTATATTTA;
E_coli_genome	fimo	Nucleotide motif (loose)	2033947	2033956	42.8	-	.	Motif 452_gi;Alias=;ID=452-604-E_coli_genome;pvalue=5.19e-05;qvalue= 0.337;sequence=TTTTATTTTA;
E_coli_genome	fimo	Nucleotide motif (loose)	2037109	2037118	42.8	+	.	Motif 452_gi;Alias=;ID=452-605-E_coli_genome;pvalue=5.19e-05;qvalue= 0.337;sequence=TAAAATTTTA;
E_coli_genome	fimo	Nucleotide motif (loose)	2037109	2037118	42.8	-	.	Motif 452_gi;Alias=;ID=452-606-E_coli_genome;pvalue=5.19e-05;qvalue= 0.337;sequence=TAAAATTTTA;
E_coli_genome	fimo	Nucleotide motif (loose)	2037673	2037682	42.8	+	.	Motif 452_gi;Alias=;ID=452-607-E_coli_genome;pvalue=5.19e-05;qvalue= 0.337;sequence=ATTAATTTTA;
E_coli_genome	fimo	Nucleotide motif (loose)	2038153	2038162	42.8	+	.	Motif 452_gi;Alias=;ID=452-608-E_coli_genome;pvalue=5.19e-05;qvalue= 0.337;sequence=TATTTTTTTA;
E_coli_genome	fimo	Nucleotide motif (loose)	2041235	2041244	42.8	+	.	Motif 452_gi;Alias=;ID=452-609-E_coli_genome;pvalue=5.19e-05;qvalue= 0.337;sequence=AAATAATTTA;
E_coli_genome	fimo	Nucleotide motif (loose)	2041240	2041249	42.8	+	.	Motif 452_gi;Alias=;ID=452-610-E_coli_genome;pvalue=5.19e-05;qvalue= 0.337;sequence=ATTTATTTTA;
E_coli_genome	fimo	Nucleotide motif (loose)	2041851	2041860	42.8	-	.	Motif 452_gi;Alias=;ID=452-611-E_coli_genome;pvalue=5.19e-05;qvalue= 0.337;sequence=TATATATTTA;
E_coli_genome	fimo	Nucleotide motif (loose)	2042391	2042400	42.8	+	.	Motif 452_gi;Alias=;ID=452-612-E_coli_genome;pvalue=5.19e-05;qvalue= 0.337;sequence=AATTTATTTA;
E_coli_genome	fimo	Nucleotide motif (loose)	2042768	2042777	42.8	-	.	Motif 452_gi;Alias=;ID=452-613-E_coli_genome;pvalue=5.19e-05;qvalue= 0.337;sequence=ATATTTTTTA;
E_coli_genome	fimo	Nucleotide motif (loose)	2052108	2052117	42.8	-	.	Motif 452_gi;Alias=;ID=452-614-E_coli_genome;pvalue=5.19e-05;qvalue= 0.337;sequence=TTTTTATTTA;
E_coli_genome	fimo	Nucleotide motif (loose)	2053125	2053134	42.8	-	.	Motif 452_gi;Alias=;ID=452-615-E_coli_genome;pvalue=5.19e-05;qvalue= 0.337;sequence=AATTAATTTA;
E_coli_genome	fimo	Nucleotide motif (loose)	2056716	2056725	42.8	-	.	Motif 452_gi;Alias=;ID=452-616-E_coli_genome;pvalue=5.19e-05;qvalue= 0.337;sequence=TTTAATTTTA;
E_coli_genome	fimo	Nucleotide motif (loose)	2056745	2056754	42.8	+	.	Motif 452_gi;Alias=;ID=452-617-E_coli_genome;pvalue=5.19e-05;qvalue= 0.337;sequence=AATATTTTTA;
E_coli_genome	fimo	Nucleotide motif (loose)	2056830	2056839	42.8	-	.	Motif 452_gi;Alias=;ID=452-618-E_coli_genome;pvalue=5.19e-05;qvalue= 0.337;sequence=AATTTATTTA;
E_coli_genome	fimo	Nucleotide motif (loose)	2056917	2056926	42.8	-	.	Motif 452_gi;Alias=;ID=452-619-E_coli_genome;pvalue=5.19e-05;qvalue= 0.337;sequence=ATAAATTTTA;
E_coli_genome	fimo	Nucleotide motif (loose)	2057633	2057642	42.8	-	.	Motif 452_gi;Alias=;ID=452-620-E_coli_genome;pvalue=5.19e-05;qvalue= 0.337;sequence=ATATTTTTTA;
E_coli_genome	fimo	Nucleotide motif (loose)	2057689	2057698	42.8	+	.	Motif 452_gi;Alias=;ID=452-621-E_coli_genome;pvalue=5.19e-05;qvalue= 0.337;sequence=ATAATATTTA;
E_coli_genome	fimo	Nucleotide motif (loose)	2057970	2057979	42.8	+	.	Motif 452_gi;Alias=;ID=452-622-E_coli_genome;pvalue=5.19e-05;qvalue= 0.337;sequence=ATAATTTTTA;
E_coli_genome	fimo	Nucleotide motif (loose)	2057965	2057974	42.8	-	.	Motif 452_gi;Alias=;ID=452-623-E_coli_genome;pvalue=5.19e-05;qvalue= 0.337;sequence=ATTATTTTTA;
E_coli_genome	fimo	Nucleotide motif (loose)	2057977	2057986	42.8	+	.	Motif 452_gi;Alias=;ID=452-624-E_coli_genome;pvalue=5.19e-05;qvalue= 0.337;sequence=TTATTTTTTA;
E_coli_genome	fimo	Nucleotide motif (loose)	2061124	2061133	42.8	-	.	Motif 452_gi;Alias=;ID=452-625-E_coli_genome;pvalue=5.19e-05;qvalue= 0.337;sequence=ATTAAATTTA;
E_coli_genome	fimo	Nucleotide motif (loose)	2065208	2065217	42.8	+	.	Motif 452_gi;Alias=;ID=452-626-E_coli_genome;pvalue=5.19e-05;qvalue= 0.337;sequence=AAATAATTTA;
E_coli_genome	fimo	Nucleotide motif (loose)	2085525	2085534	42.8	-	.	Motif 452_gi;Alias=;ID=452-627-E_coli_genome;pvalue=5.19e-05;qvalue= 0.337;sequence=AATTAATTTA;
E_coli_genome	fimo	Nucleotide motif (loose)	2088801	2088810	42.8	-	.	Motif 452_gi;Alias=;ID=452-628-E_coli_genome;pvalue=5.19e-05;qvalue= 0.337;sequence=ATTATTTTTA;
E_coli_genome	fimo	Nucleotide motif (loose)	2089908	2089917	42.8	-	.	Motif 452_gi;Alias=;ID=452-629-E_coli_genome;pvalue=5.19e-05;qvalue= 0.337;sequence=ATATATTTTA;
E_coli_genome	fimo	Nucleotide motif (loose)	2090281	2090290	42.8	-	.	Motif 452_gi;Alias=;ID=452-630-E_coli_genome;pvalue=5.19e-05;qvalue= 0.337;sequence=ATTAATTTTA;
E_coli_genome	fimo	Nucleotide motif (loose)	2098378	2098387	42.8	-	.	Motif 452_gi;Alias=;ID=452-631-E_coli_genome;pvalue=5.19e-05;qvalue= 0.337;sequence=ATTATTTTTA;
E_coli_genome	fimo	Nucleotide motif (loose)	2104069	2104078	42.8	+	.	Motif 452_gi;Alias=;ID=452-632-E_coli_genome;pvalue=5.19e-05;qvalue= 0.337;sequence=ATTTTTTTTA;
E_coli_genome	fimo	Nucleotide motif (loose)	2105627	2105636	42.8	+	.	Motif 452_gi;Alias=;ID=452-633-E_coli_genome;pvalue=5.19e-05;qvalue= 0.337;sequence=AATATTTTTA;
E_coli_genome	fimo	Nucleotide motif (loose)	2106178	2106187	42.8	-	.	Motif 452_gi;Alias=;ID=452-634-E_coli_genome;pvalue=5.19e-05;qvalue= 0.337;sequence=ATTTTATTTA;
E_coli_genome	fimo	Nucleotide motif (loose)	2106193	2106202	42.8	-	.	Motif 452_gi;Alias=;ID=452-635-E_coli_genome;pvalue=5.19e-05;qvalue= 0.337;sequence=AAATATTTTA;
E_coli_genome	fimo	Nucleotide motif (loose)	2106732	2106741	42.8	+	.	Motif 452_gi;Alias=;ID=452-636-E_coli_genome;pvalue=5.19e-05;qvalue= 0.337;sequence=AAATTTTTTA;
E_coli_genome	fimo	Nucleotide motif (loose)	2106731	2106740	42.8	-	.	Motif 452_gi;Alias=;ID=452-637-E_coli_genome;pvalue=5.19e-05;qvalue= 0.337;sequence=AAAAAATTTA;
E_coli_genome	fimo	Nucleotide motif (loose)	2107153	2107162	42.8	-	.	Motif 452_gi;Alias=;ID=452-638-E_coli_genome;pvalue=5.19e-05;qvalue= 0.337;sequence=ATATATTTTA;
E_coli_genome	fimo	Nucleotide motif (loose)	2107289	2107298	42.8	+	.	Motif 452_gi;Alias=;ID=452-639-E_coli_genome;pvalue=5.19e-05;qvalue= 0.337;sequence=ATAATATTTA;
E_coli_genome	fimo	Nucleotide motif (loose)	2108135	2108144	42.8	+	.	Motif 452_gi;Alias=;ID=452-640-E_coli_genome;pvalue=5.19e-05;qvalue= 0.337;sequence=TATATATTTA;
E_coli_genome	fimo	Nucleotide motif (loose)	2109588	2109597	42.8	+	.	Motif 452_gi;Alias=;ID=452-641-E_coli_genome;pvalue=5.19e-05;qvalue= 0.337;sequence=ATTAATTTTA;
E_coli_genome	fimo	Nucleotide motif (loose)	2110993	2111002	42.8	-	.	Motif 452_gi;Alias=;ID=452-642-E_coli_genome;pvalue=5.19e-05;qvalue= 0.337;sequence=TATTATTTTA;
E_coli_genome	fimo	Nucleotide motif (loose)	2129261	2129270	42.8	+	.	Motif 452_gi;Alias=;ID=452-643-E_coli_genome;pvalue=5.19e-05;qvalue= 0.337;sequence=TTTAATTTTA;
E_coli_genome	fimo	Nucleotide motif (loose)	2137331	2137340	42.8	+	.	Motif 452_gi;Alias=;ID=452-644-E_coli_genome;pvalue=5.19e-05;qvalue= 0.337;sequence=TAAAAATTTA;
E_coli_genome	fimo	Nucleotide motif (loose)	2137331	2137340	42.8	-	.	Motif 452_gi;Alias=;ID=452-645-E_coli_genome;pvalue=5.19e-05;qvalue= 0.337;sequence=TAAATTTTTA;
E_coli_genome	fimo	Nucleotide motif (loose)	2137355	2137364	42.8	-	.	Motif 452_gi;Alias=;ID=452-646-E_coli_genome;pvalue=5.19e-05;qvalue= 0.337;sequence=AATTTTTTTA;
E_coli_genome	fimo	Nucleotide motif (loose)	2144613	2144622	42.8	+	.	Motif 452_gi;Alias=;ID=452-647-E_coli_genome;pvalue=5.19e-05;qvalue= 0.337;sequence=AATATTTTTA;
E_coli_genome	fimo	Nucleotide motif (loose)	2151039	2151048	42.8	-	.	Motif 452_gi;Alias=;ID=452-648-E_coli_genome;pvalue=5.19e-05;qvalue= 0.337;sequence=AATAATTTTA;
E_coli_genome	fimo	Nucleotide motif (loose)	2151555	2151564	42.8	+	.	Motif 452_gi;Alias=;ID=452-649-E_coli_genome;pvalue=5.19e-05;qvalue= 0.337;sequence=ATAAAATTTA;
E_coli_genome	fimo	Nucleotide motif (loose)	2166859	2166868	42.8	+	.	Motif 452_gi;Alias=;ID=452-650-E_coli_genome;pvalue=5.19e-05;qvalue= 0.337;sequence=ATTAATTTTA;
E_coli_genome	fimo	Nucleotide motif (loose)	2167192	2167201	42.8	+	.	Motif 452_gi;Alias=;ID=452-651-E_coli_genome;pvalue=5.19e-05;qvalue= 0.337;sequence=TTATTTTTTA;
E_coli_genome	fimo	Nucleotide motif (loose)	2167589	2167598	42.8	-	.	Motif 452_gi;Alias=;ID=452-652-E_coli_genome;pvalue=5.19e-05;qvalue= 0.337;sequence=TTTTATTTTA;
E_coli_genome	fimo	Nucleotide motif (loose)	2167822	2167831	42.8	+	.	Motif 452_gi;Alias=;ID=452-653-E_coli_genome;pvalue=5.19e-05;qvalue= 0.337;sequence=TATTTTTTTA;
E_coli_genome	fimo	Nucleotide motif (loose)	2168349	2168358	42.8	-	.	Motif 452_gi;Alias=;ID=452-654-E_coli_genome;pvalue=5.19e-05;qvalue= 0.337;sequence=ATTATATTTA;
E_coli_genome	fimo	Nucleotide motif (loose)	2169703	2169712	42.8	+	.	Motif 452_gi;Alias=;ID=452-655-E_coli_genome;pvalue=5.19e-05;qvalue= 0.337;sequence=ATTAATTTTA;
E_coli_genome	fimo	Nucleotide motif (loose)	2172915	2172924	42.8	-	.	Motif 452_gi;Alias=;ID=452-656-E_coli_genome;pvalue=5.19e-05;qvalue= 0.337;sequence=ATAATTTTTA;
E_coli_genome	fimo	Nucleotide motif (loose)	2173651	2173660	42.8	-	.	Motif 452_gi;Alias=;ID=452-657-E_coli_genome;pvalue=5.19e-05;qvalue= 0.337;sequence=ATTAAATTTA;
E_coli_genome	fimo	Nucleotide motif (loose)	2174192	2174201	42.8	+	.	Motif 452_gi;Alias=;ID=452-658-E_coli_genome;pvalue=5.19e-05;qvalue= 0.337;sequence=TAATATTTTA;
E_coli_genome	fimo	Nucleotide motif (loose)	2175098	2175107	42.8	+	.	Motif 452_gi;Alias=;ID=452-659-E_coli_genome;pvalue=5.19e-05;qvalue= 0.337;sequence=ATAAATTTTA;
E_coli_genome	fimo	Nucleotide motif (loose)	2175099	2175108	42.8	-	.	Motif 452_gi;Alias=;ID=452-660-E_coli_genome;pvalue=5.19e-05;qvalue= 0.337;sequence=ATAAAATTTA;
E_coli_genome	fimo	Nucleotide motif (loose)	2176468	2176477	42.8	+	.	Motif 452_gi;Alias=;ID=452-661-E_coli_genome;pvalue=5.19e-05;qvalue= 0.337;sequence=TAATTTTTTA;
E_coli_genome	fimo	Nucleotide motif (loose)	2185520	2185529	42.8	-	.	Motif 452_gi;Alias=;ID=452-662-E_coli_genome;pvalue=5.19e-05;qvalue= 0.337;sequence=AAATAATTTA;
E_coli_genome	fimo	Nucleotide motif (loose)	2187340	2187349	42.8	+	.	Motif 452_gi;Alias=;ID=452-663-E_coli_genome;pvalue=5.19e-05;qvalue= 0.337;sequence=TTATTTTTTA;
E_coli_genome	fimo	Nucleotide motif (loose)	2187707	2187716	42.8	+	.	Motif 452_gi;Alias=;ID=452-664-E_coli_genome;pvalue=5.19e-05;qvalue= 0.337;sequence=TAAATTTTTA;
E_coli_genome	fimo	Nucleotide motif (loose)	2187707	2187716	42.8	-	.	Motif 452_gi;Alias=;ID=452-665-E_coli_genome;pvalue=5.19e-05;qvalue= 0.337;sequence=TAAAAATTTA;
E_coli_genome	fimo	Nucleotide motif (loose)	2188167	2188176	42.8	+	.	Motif 452_gi;Alias=;ID=452-666-E_coli_genome;pvalue=5.19e-05;qvalue= 0.337;sequence=TTTAATTTTA;
E_coli_genome	fimo	Nucleotide motif (loose)	2188163	2188172	42.8	-	.	Motif 452_gi;Alias=;ID=452-667-E_coli_genome;pvalue=5.19e-05;qvalue= 0.337;sequence=ATTAAATTTA;
E_coli_genome	fimo	Nucleotide motif (loose)	2189245	2189254	42.8	-	.	Motif 452_gi;Alias=;ID=452-668-E_coli_genome;pvalue=5.19e-05;qvalue= 0.337;sequence=AATATTTTTA;
E_coli_genome	fimo	Nucleotide motif (loose)	2189801	2189810	42.8	-	.	Motif 452_gi;Alias=;ID=452-669-E_coli_genome;pvalue=5.19e-05;qvalue= 0.337;sequence=TAATAATTTA;
E_coli_genome	fimo	Nucleotide motif (loose)	2191613	2191622	42.8	-	.	Motif 452_gi;Alias=;ID=452-670-E_coli_genome;pvalue=5.19e-05;qvalue= 0.337;sequence=TTTTAATTTA;
E_coli_genome	fimo	Nucleotide motif (loose)	2191670	2191679	42.8	+	.	Motif 452_gi;Alias=;ID=452-671-E_coli_genome;pvalue=5.19e-05;qvalue= 0.337;sequence=ATTTTATTTA;
E_coli_genome	fimo	Nucleotide motif (loose)	2192236	2192245	42.8	+	.	Motif 452_gi;Alias=;ID=452-672-E_coli_genome;pvalue=5.19e-05;qvalue= 0.337;sequence=ATAAAATTTA;
E_coli_genome	fimo	Nucleotide motif (loose)	2192237	2192246	42.8	-	.	Motif 452_gi;Alias=;ID=452-673-E_coli_genome;pvalue=5.19e-05;qvalue= 0.337;sequence=ATAAATTTTA;
E_coli_genome	fimo	Nucleotide motif (loose)	2192368	2192377	42.8	+	.	Motif 452_gi;Alias=;ID=452-674-E_coli_genome;pvalue=5.19e-05;qvalue= 0.337;sequence=AAAATATTTA;
E_coli_genome	fimo	Nucleotide motif (loose)	2204480	2204489	42.8	+	.	Motif 452_gi;Alias=;ID=452-675-E_coli_genome;pvalue=5.19e-05;qvalue= 0.337;sequence=TTTTTATTTA;
E_coli_genome	fimo	Nucleotide motif (loose)	2211205	2211214	42.8	-	.	Motif 452_gi;Alias=;ID=452-676-E_coli_genome;pvalue=5.19e-05;qvalue= 0.337;sequence=ATTTTATTTA;
E_coli_genome	fimo	Nucleotide motif (loose)	2228811	2228820	42.8	+	.	Motif 452_gi;Alias=;ID=452-677-E_coli_genome;pvalue=5.19e-05;qvalue= 0.337;sequence=ATATTTTTTA;
E_coli_genome	fimo	Nucleotide motif (loose)	2229063	2229072	42.8	-	.	Motif 452_gi;Alias=;ID=452-678-E_coli_genome;pvalue=5.19e-05;qvalue= 0.337;sequence=ATTAATTTTA;
E_coli_genome	fimo	Nucleotide motif (loose)	2229667	2229676	42.8	+	.	Motif 452_gi;Alias=;ID=452-679-E_coli_genome;pvalue=5.19e-05;qvalue= 0.337;sequence=TTATATTTTA;
E_coli_genome	fimo	Nucleotide motif (loose)	2233457	2233466	42.8	+	.	Motif 452_gi;Alias=;ID=452-680-E_coli_genome;pvalue=5.19e-05;qvalue= 0.337;sequence=TATATTTTTA;
E_coli_genome	fimo	Nucleotide motif (loose)	2233980	2233989	42.8	+	.	Motif 452_gi;Alias=;ID=452-681-E_coli_genome;pvalue=5.19e-05;qvalue= 0.337;sequence=TTATTATTTA;
E_coli_genome	fimo	Nucleotide motif (loose)	2235046	2235055	42.8	-	.	Motif 452_gi;Alias=;ID=452-682-E_coli_genome;pvalue=5.19e-05;qvalue= 0.337;sequence=AATAATTTTA;
E_coli_genome	fimo	Nucleotide motif (loose)	2236865	2236874	42.8	-	.	Motif 452_gi;Alias=;ID=452-683-E_coli_genome;pvalue=5.19e-05;qvalue= 0.337;sequence=ATTATTTTTA;
E_coli_genome	fimo	Nucleotide motif (loose)	2238702	2238711	42.8	+	.	Motif 452_gi;Alias=;ID=452-684-E_coli_genome;pvalue=5.19e-05;qvalue= 0.337;sequence=TTTTAATTTA;
E_coli_genome	fimo	Nucleotide motif (loose)	2239289	2239298	42.8	+	.	Motif 452_gi;Alias=;ID=452-685-E_coli_genome;pvalue=5.19e-05;qvalue= 0.337;sequence=TATAATTTTA;
E_coli_genome	fimo	Nucleotide motif (loose)	2246862	2246871	42.8	+	.	Motif 452_gi;Alias=;ID=452-686-E_coli_genome;pvalue=5.19e-05;qvalue= 0.337;sequence=TTATTTTTTA;
E_coli_genome	fimo	Nucleotide motif (loose)	2246975	2246984	42.8	+	.	Motif 452_gi;Alias=;ID=452-687-E_coli_genome;pvalue=5.19e-05;qvalue= 0.337;sequence=TTAAATTTTA;
E_coli_genome	fimo	Nucleotide motif (loose)	2246976	2246985	42.8	-	.	Motif 452_gi;Alias=;ID=452-688-E_coli_genome;pvalue=5.19e-05;qvalue= 0.337;sequence=ATAAAATTTA;
E_coli_genome	fimo	Nucleotide motif (loose)	2249648	2249657	42.8	-	.	Motif 452_gi;Alias=;ID=452-689-E_coli_genome;pvalue=5.19e-05;qvalue= 0.337;sequence=TATATATTTA;
E_coli_genome	fimo	Nucleotide motif (loose)	2249664	2249673	42.8	+	.	Motif 452_gi;Alias=;ID=452-690-E_coli_genome;pvalue=5.19e-05;qvalue= 0.337;sequence=TTTATTTTTA;
E_coli_genome	fimo	Nucleotide motif (loose)	2255717	2255726	42.8	-	.	Motif 452_gi;Alias=;ID=452-691-E_coli_genome;pvalue=5.19e-05;qvalue= 0.337;sequence=ATAATTTTTA;
E_coli_genome	fimo	Nucleotide motif (loose)	2256012	2256021	42.8	-	.	Motif 452_gi;Alias=;ID=452-692-E_coli_genome;pvalue=5.19e-05;qvalue= 0.337;sequence=ATAATTTTTA;
E_coli_genome	fimo	Nucleotide motif (loose)	2259189	2259198	42.8	+	.	Motif 452_gi;Alias=;ID=452-693-E_coli_genome;pvalue=5.19e-05;qvalue= 0.337;sequence=TTTTATTTTA;
E_coli_genome	fimo	Nucleotide motif (loose)	2259185	2259194	42.8	-	.	Motif 452_gi;Alias=;ID=452-694-E_coli_genome;pvalue=5.19e-05;qvalue= 0.337;sequence=ATAAAATTTA;
E_coli_genome	fimo	Nucleotide motif (loose)	2259311	2259320	42.8	-	.	Motif 452_gi;Alias=;ID=452-695-E_coli_genome;pvalue=5.19e-05;qvalue= 0.337;sequence=TAATTTTTTA;
E_coli_genome	fimo	Nucleotide motif (loose)	2266065	2266074	42.8	+	.	Motif 452_gi;Alias=;ID=452-696-E_coli_genome;pvalue=5.19e-05;qvalue= 0.337;sequence=TTTTAATTTA;
E_coli_genome	fimo	Nucleotide motif (loose)	2268963	2268972	42.8	+	.	Motif 452_gi;Alias=;ID=452-697-E_coli_genome;pvalue=5.19e-05;qvalue= 0.337;sequence=ATATTTTTTA;
E_coli_genome	fimo	Nucleotide motif (loose)	2291355	2291364	42.8	+	.	Motif 452_gi;Alias=;ID=452-698-E_coli_genome;pvalue=5.19e-05;qvalue= 0.337;sequence=TTTTTATTTA;
E_coli_genome	fimo	Nucleotide motif (loose)	2297915	2297924	42.8	+	.	Motif 452_gi;Alias=;ID=452-699-E_coli_genome;pvalue=5.19e-05;qvalue= 0.337;sequence=AAAAATTTTA;
E_coli_genome	fimo	Nucleotide motif (loose)	2303703	2303712	42.8	+	.	Motif 452_gi;Alias=;ID=452-700-E_coli_genome;pvalue=5.19e-05;qvalue= 0.337;sequence=AATATATTTA;
E_coli_genome	fimo	Nucleotide motif (loose)	2303701	2303710	42.8	-	.	Motif 452_gi;Alias=;ID=452-701-E_coli_genome;pvalue=5.19e-05;qvalue= 0.337;sequence=AATATATTTA;
E_coli_genome	fimo	Nucleotide motif (loose)	2306849	2306858	42.8	-	.	Motif 452_gi;Alias=;ID=452-702-E_coli_genome;pvalue=5.19e-05;qvalue= 0.337;sequence=ATATAATTTA;
E_coli_genome	fimo	Nucleotide motif (loose)	2333358	2333367	42.8	-	.	Motif 452_gi;Alias=;ID=452-703-E_coli_genome;pvalue=5.19e-05;qvalue= 0.337;sequence=TATATTTTTA;
E_coli_genome	fimo	Nucleotide motif (loose)	2336788	2336797	42.8	-	.	Motif 452_gi;Alias=;ID=452-704-E_coli_genome;pvalue=5.19e-05;qvalue= 0.337;sequence=AATAATTTTA;
E_coli_genome	fimo	Nucleotide motif (loose)	2352476	2352485	42.8	-	.	Motif 452_gi;Alias=;ID=452-705-E_coli_genome;pvalue=5.19e-05;qvalue= 0.337;sequence=ATTTAATTTA;
E_coli_genome	fimo	Nucleotide motif (loose)	2364397	2364406	42.8	-	.	Motif 452_gi;Alias=;ID=452-706-E_coli_genome;pvalue=5.19e-05;qvalue= 0.337;sequence=TAATTATTTA;
E_coli_genome	fimo	Nucleotide motif (loose)	2364530	2364539	42.8	+	.	Motif 452_gi;Alias=;ID=452-707-E_coli_genome;pvalue=5.19e-05;qvalue= 0.337;sequence=TTTTTATTTA;
E_coli_genome	fimo	Nucleotide motif (loose)	2366470	2366479	42.8	-	.	Motif 452_gi;Alias=;ID=452-708-E_coli_genome;pvalue=5.19e-05;qvalue= 0.337;sequence=AATATTTTTA;
E_coli_genome	fimo	Nucleotide motif (loose)	2376978	2376987	42.8	-	.	Motif 452_gi;Alias=;ID=452-709-E_coli_genome;pvalue=5.19e-05;qvalue= 0.337;sequence=TTATTATTTA;
E_coli_genome	fimo	Nucleotide motif (loose)	2381616	2381625	42.8	+	.	Motif 452_gi;Alias=;ID=452-710-E_coli_genome;pvalue=5.19e-05;qvalue= 0.337;sequence=AATTTTTTTA;
E_coli_genome	fimo	Nucleotide motif (loose)	2382984	2382993	42.8	-	.	Motif 452_gi;Alias=;ID=452-711-E_coli_genome;pvalue=5.19e-05;qvalue= 0.337;sequence=TATAATTTTA;
E_coli_genome	fimo	Nucleotide motif (loose)	2383434	2383443	42.8	-	.	Motif 452_gi;Alias=;ID=452-712-E_coli_genome;pvalue=5.19e-05;qvalue= 0.337;sequence=TTTTTATTTA;
E_coli_genome	fimo	Nucleotide motif (loose)	2383438	2383447	42.8	-	.	Motif 452_gi;Alias=;ID=452-713-E_coli_genome;pvalue=5.19e-05;qvalue= 0.337;sequence=ATTTTTTTTA;
E_coli_genome	fimo	Nucleotide motif (loose)	2383606	2383615	42.8	+	.	Motif 452_gi;Alias=;ID=452-714-E_coli_genome;pvalue=5.19e-05;qvalue= 0.337;sequence=AATATTTTTA;
E_coli_genome	fimo	Nucleotide motif (loose)	2383753	2383762	42.8	-	.	Motif 452_gi;Alias=;ID=452-715-E_coli_genome;pvalue=5.19e-05;qvalue= 0.337;sequence=ATATTTTTTA;
E_coli_genome	fimo	Nucleotide motif (loose)	2385705	2385714	42.8	+	.	Motif 452_gi;Alias=;ID=452-716-E_coli_genome;pvalue=5.19e-05;qvalue= 0.337;sequence=TATATTTTTA;
E_coli_genome	fimo	Nucleotide motif (loose)	2385915	2385924	42.8	+	.	Motif 452_gi;Alias=;ID=452-717-E_coli_genome;pvalue=5.19e-05;qvalue= 0.337;sequence=TTATTTTTTA;
E_coli_genome	fimo	Nucleotide motif (loose)	2386825	2386834	42.8	-	.	Motif 452_gi;Alias=;ID=452-718-E_coli_genome;pvalue=5.19e-05;qvalue= 0.337;sequence=TTATTATTTA;
E_coli_genome	fimo	Nucleotide motif (loose)	2387703	2387712	42.8	+	.	Motif 452_gi;Alias=;ID=452-719-E_coli_genome;pvalue=5.19e-05;qvalue= 0.337;sequence=TTATTTTTTA;
E_coli_genome	fimo	Nucleotide motif (loose)	2388439	2388448	42.8	+	.	Motif 452_gi;Alias=;ID=452-720-E_coli_genome;pvalue=5.19e-05;qvalue= 0.337;sequence=TAAATATTTA;
E_coli_genome	fimo	Nucleotide motif (loose)	2388439	2388448	42.8	-	.	Motif 452_gi;Alias=;ID=452-721-E_coli_genome;pvalue=5.19e-05;qvalue= 0.337;sequence=TAAATATTTA;
E_coli_genome	fimo	Nucleotide motif (loose)	2389092	2389101	42.8	+	.	Motif 452_gi;Alias=;ID=452-722-E_coli_genome;pvalue=5.19e-05;qvalue= 0.337;sequence=TAAATTTTTA;
E_coli_genome	fimo	Nucleotide motif (loose)	2389092	2389101	42.8	-	.	Motif 452_gi;Alias=;ID=452-723-E_coli_genome;pvalue=5.19e-05;qvalue= 0.337;sequence=TAAAAATTTA;
E_coli_genome	fimo	Nucleotide motif (loose)	2407140	2407149	42.8	-	.	Motif 452_gi;Alias=;ID=452-724-E_coli_genome;pvalue=5.19e-05;qvalue= 0.337;sequence=TTATTATTTA;
E_coli_genome	fimo	Nucleotide motif (loose)	2413096	2413105	42.8	-	.	Motif 452_gi;Alias=;ID=452-725-E_coli_genome;pvalue=5.19e-05;qvalue= 0.337;sequence=AATTTTTTTA;
E_coli_genome	fimo	Nucleotide motif (loose)	2449910	2449919	42.8	+	.	Motif 452_gi;Alias=;ID=452-726-E_coli_genome;pvalue=5.19e-05;qvalue= 0.337;sequence=ATTATTTTTA;
E_coli_genome	fimo	Nucleotide motif (loose)	2449918	2449927	42.8	-	.	Motif 452_gi;Alias=;ID=452-727-E_coli_genome;pvalue=5.19e-05;qvalue= 0.337;sequence=TTTTAATTTA;
E_coli_genome	fimo	Nucleotide motif (loose)	2455664	2455673	42.8	-	.	Motif 452_gi;Alias=;ID=452-728-E_coli_genome;pvalue=5.19e-05;qvalue= 0.337;sequence=TAATTATTTA;
E_coli_genome	fimo	Nucleotide motif (loose)	2455672	2455681	42.8	-	.	Motif 452_gi;Alias=;ID=452-729-E_coli_genome;pvalue=5.19e-05;qvalue= 0.337;sequence=TTATATTTTA;
E_coli_genome	fimo	Nucleotide motif (loose)	2455824	2455833	42.8	+	.	Motif 452_gi;Alias=;ID=452-730-E_coli_genome;pvalue=5.19e-05;qvalue= 0.337;sequence=TTTAATTTTA;
E_coli_genome	fimo	Nucleotide motif (loose)	2455912	2455921	42.8	+	.	Motif 452_gi;Alias=;ID=452-731-E_coli_genome;pvalue=5.19e-05;qvalue= 0.337;sequence=TATATATTTA;
E_coli_genome	fimo	Nucleotide motif (loose)	2457516	2457525	42.8	+	.	Motif 452_gi;Alias=;ID=452-732-E_coli_genome;pvalue=5.19e-05;qvalue= 0.337;sequence=AATAATTTTA;
E_coli_genome	fimo	Nucleotide motif (loose)	2460482	2460491	42.8	-	.	Motif 452_gi;Alias=;ID=452-733-E_coli_genome;pvalue=5.19e-05;qvalue= 0.337;sequence=TATTTTTTTA;
E_coli_genome	fimo	Nucleotide motif (loose)	2461279	2461288	42.8	-	.	Motif 452_gi;Alias=;ID=452-734-E_coli_genome;pvalue=5.19e-05;qvalue= 0.337;sequence=TTTATTTTTA;
E_coli_genome	fimo	Nucleotide motif (loose)	2463575	2463584	42.8	-	.	Motif 452_gi;Alias=;ID=452-735-E_coli_genome;pvalue=5.19e-05;qvalue= 0.337;sequence=TTTATTTTTA;
E_coli_genome	fimo	Nucleotide motif (loose)	2464068	2464077	42.8	-	.	Motif 452_gi;Alias=;ID=452-736-E_coli_genome;pvalue=5.19e-05;qvalue= 0.337;sequence=AATAATTTTA;
E_coli_genome	fimo	Nucleotide motif (loose)	2466517	2466526	42.8	+	.	Motif 452_gi;Alias=;ID=452-737-E_coli_genome;pvalue=5.19e-05;qvalue= 0.337;sequence=AATAATTTTA;
E_coli_genome	fimo	Nucleotide motif (loose)	2466514	2466523	42.8	-	.	Motif 452_gi;Alias=;ID=452-738-E_coli_genome;pvalue=5.19e-05;qvalue= 0.337;sequence=AATTATTTTA;
E_coli_genome	fimo	Nucleotide motif (loose)	2469435	2469444	42.8	+	.	Motif 452_gi;Alias=;ID=452-739-E_coli_genome;pvalue=5.19e-05;qvalue= 0.337;sequence=TATATATTTA;
E_coli_genome	fimo	Nucleotide motif (loose)	2470187	2470196	42.8	+	.	Motif 452_gi;Alias=;ID=452-740-E_coli_genome;pvalue=5.19e-05;qvalue= 0.337;sequence=AATATATTTA;
E_coli_genome	fimo	Nucleotide motif (loose)	2470223	2470232	42.8	+	.	Motif 452_gi;Alias=;ID=452-741-E_coli_genome;pvalue=5.19e-05;qvalue= 0.337;sequence=TTATTTTTTA;
E_coli_genome	fimo	Nucleotide motif (loose)	2470407	2470416	42.8	+	.	Motif 452_gi;Alias=;ID=452-742-E_coli_genome;pvalue=5.19e-05;qvalue= 0.337;sequence=TTTTAATTTA;
E_coli_genome	fimo	Nucleotide motif (loose)	2470417	2470426	42.8	-	.	Motif 452_gi;Alias=;ID=452-743-E_coli_genome;pvalue=5.19e-05;qvalue= 0.337;sequence=AATTATTTTA;
E_coli_genome	fimo	Nucleotide motif (loose)	2473984	2473993	42.8	+	.	Motif 452_gi;Alias=;ID=452-744-E_coli_genome;pvalue=5.19e-05;qvalue= 0.337;sequence=TAATTATTTA;
E_coli_genome	fimo	Nucleotide motif (loose)	2474172	2474181	42.8	+	.	Motif 452_gi;Alias=;ID=452-745-E_coli_genome;pvalue=5.19e-05;qvalue= 0.337;sequence=ATTTAATTTA;
E_coli_genome	fimo	Nucleotide motif (loose)	2476520	2476529	42.8	-	.	Motif 452_gi;Alias=;ID=452-746-E_coli_genome;pvalue=5.19e-05;qvalue= 0.337;sequence=AAATATTTTA;
E_coli_genome	fimo	Nucleotide motif (loose)	2476634	2476643	42.8	-	.	Motif 452_gi;Alias=;ID=452-747-E_coli_genome;pvalue=5.19e-05;qvalue= 0.337;sequence=ATTTAATTTA;
E_coli_genome	fimo	Nucleotide motif (loose)	2477655	2477664	42.8	-	.	Motif 452_gi;Alias=;ID=452-748-E_coli_genome;pvalue=5.19e-05;qvalue= 0.337;sequence=TATTTTTTTA;
E_coli_genome	fimo	Nucleotide motif (loose)	2480803	2480812	42.8	+	.	Motif 452_gi;Alias=;ID=452-749-E_coli_genome;pvalue=5.19e-05;qvalue= 0.337;sequence=ATAATATTTA;
E_coli_genome	fimo	Nucleotide motif (loose)	2481314	2481323	42.8	-	.	Motif 452_gi;Alias=;ID=452-750-E_coli_genome;pvalue=5.19e-05;qvalue= 0.337;sequence=ATTTATTTTA;
E_coli_genome	fimo	Nucleotide motif (loose)	2481840	2481849	42.8	-	.	Motif 452_gi;Alias=;ID=452-751-E_coli_genome;pvalue=5.19e-05;qvalue= 0.337;sequence=ATATTTTTTA;
E_coli_genome	fimo	Nucleotide motif (loose)	2481916	2481925	42.8	-	.	Motif 452_gi;Alias=;ID=452-752-E_coli_genome;pvalue=5.19e-05;qvalue= 0.337;sequence=ATTATTTTTA;
E_coli_genome	fimo	Nucleotide motif (loose)	2483040	2483049	42.8	+	.	Motif 452_gi;Alias=;ID=452-753-E_coli_genome;pvalue=5.19e-05;qvalue= 0.337;sequence=ATTATTTTTA;
E_coli_genome	fimo	Nucleotide motif (loose)	2489916	2489925	42.8	-	.	Motif 452_gi;Alias=;ID=452-754-E_coli_genome;pvalue=5.19e-05;qvalue= 0.337;sequence=AAATTTTTTA;
E_coli_genome	fimo	Nucleotide motif (loose)	2490778	2490787	42.8	-	.	Motif 452_gi;Alias=;ID=452-755-E_coli_genome;pvalue=5.19e-05;qvalue= 0.337;sequence=TATTTATTTA;
E_coli_genome	fimo	Nucleotide motif (loose)	2493671	2493680	42.8	+	.	Motif 452_gi;Alias=;ID=452-756-E_coli_genome;pvalue=5.19e-05;qvalue= 0.337;sequence=AATAATTTTA;
E_coli_genome	fimo	Nucleotide motif (loose)	2495426	2495435	42.8	+	.	Motif 452_gi;Alias=;ID=452-757-E_coli_genome;pvalue=5.19e-05;qvalue= 0.337;sequence=AAAATATTTA;
E_coli_genome	fimo	Nucleotide motif (loose)	2498506	2498515	42.8	+	.	Motif 452_gi;Alias=;ID=452-758-E_coli_genome;pvalue=5.19e-05;qvalue= 0.337;sequence=AATAAATTTA;
E_coli_genome	fimo	Nucleotide motif (loose)	2517801	2517810	42.8	+	.	Motif 452_gi;Alias=;ID=452-759-E_coli_genome;pvalue=5.19e-05;qvalue= 0.337;sequence=ATATTTTTTA;
E_coli_genome	fimo	Nucleotide motif (loose)	2519203	2519212	42.8	-	.	Motif 452_gi;Alias=;ID=452-760-E_coli_genome;pvalue=5.19e-05;qvalue= 0.337;sequence=TTTTTATTTA;
E_coli_genome	fimo	Nucleotide motif (loose)	2522771	2522780	42.8	+	.	Motif 452_gi;Alias=;ID=452-761-E_coli_genome;pvalue=5.19e-05;qvalue= 0.337;sequence=ATTATATTTA;
E_coli_genome	fimo	Nucleotide motif (loose)	2543539	2543548	42.8	+	.	Motif 452_gi;Alias=;ID=452-762-E_coli_genome;pvalue=5.19e-05;qvalue= 0.337;sequence=TATAAATTTA;
E_coli_genome	fimo	Nucleotide motif (loose)	2543541	2543550	42.8	-	.	Motif 452_gi;Alias=;ID=452-763-E_coli_genome;pvalue=5.19e-05;qvalue= 0.337;sequence=ATTAAATTTA;
E_coli_genome	fimo	Nucleotide motif (loose)	2546150	2546159	42.8	+	.	Motif 452_gi;Alias=;ID=452-764-E_coli_genome;pvalue=5.19e-05;qvalue= 0.337;sequence=TATTAATTTA;
E_coli_genome	fimo	Nucleotide motif (loose)	2562191	2562200	42.8	-	.	Motif 452_gi;Alias=;ID=452-765-E_coli_genome;pvalue=5.19e-05;qvalue= 0.337;sequence=ATTATATTTA;
E_coli_genome	fimo	Nucleotide motif (loose)	2563994	2564003	42.8	+	.	Motif 452_gi;Alias=;ID=452-766-E_coli_genome;pvalue=5.19e-05;qvalue= 0.337;sequence=TAATATTTTA;
E_coli_genome	fimo	Nucleotide motif (loose)	2575962	2575971	42.8	-	.	Motif 452_gi;Alias=;ID=452-767-E_coli_genome;pvalue=5.19e-05;qvalue= 0.337;sequence=ATTTTATTTA;
E_coli_genome	fimo	Nucleotide motif (loose)	2575966	2575975	42.8	-	.	Motif 452_gi;Alias=;ID=452-768-E_coli_genome;pvalue=5.19e-05;qvalue= 0.337;sequence=TATTATTTTA;
E_coli_genome	fimo	Nucleotide motif (loose)	2576089	2576098	42.8	-	.	Motif 452_gi;Alias=;ID=452-769-E_coli_genome;pvalue=5.19e-05;qvalue= 0.337;sequence=ATTTTTTTTA;
E_coli_genome	fimo	Nucleotide motif (loose)	2578839	2578848	42.8	-	.	Motif 452_gi;Alias=;ID=452-770-E_coli_genome;pvalue=5.19e-05;qvalue= 0.337;sequence=ATTTTTTTTA;
E_coli_genome	fimo	Nucleotide motif (loose)	2591122	2591131	42.8	+	.	Motif 452_gi;Alias=;ID=452-771-E_coli_genome;pvalue=5.19e-05;qvalue= 0.337;sequence=ATATTATTTA;
E_coli_genome	fimo	Nucleotide motif (loose)	2592650	2592659	42.8	-	.	Motif 452_gi;Alias=;ID=452-772-E_coli_genome;pvalue=5.19e-05;qvalue= 0.337;sequence=ATTAATTTTA;
E_coli_genome	fimo	Nucleotide motif (loose)	2593793	2593802	42.8	+	.	Motif 452_gi;Alias=;ID=452-773-E_coli_genome;pvalue=5.19e-05;qvalue= 0.337;sequence=ATTAATTTTA;
E_coli_genome	fimo	Nucleotide motif (loose)	2599291	2599300	42.8	+	.	Motif 452_gi;Alias=;ID=452-774-E_coli_genome;pvalue=5.19e-05;qvalue= 0.337;sequence=ATATTTTTTA;
E_coli_genome	fimo	Nucleotide motif (loose)	2614758	2614767	42.8	+	.	Motif 452_gi;Alias=;ID=452-775-E_coli_genome;pvalue=5.19e-05;qvalue= 0.337;sequence=TATTTATTTA;
E_coli_genome	fimo	Nucleotide motif (loose)	2620232	2620241	42.8	+	.	Motif 452_gi;Alias=;ID=452-776-E_coli_genome;pvalue=5.19e-05;qvalue= 0.337;sequence=ATTATTTTTA;
E_coli_genome	fimo	Nucleotide motif (loose)	2628351	2628360	42.8	-	.	Motif 452_gi;Alias=;ID=452-777-E_coli_genome;pvalue=5.19e-05;qvalue= 0.337;sequence=ATTTTATTTA;
E_coli_genome	fimo	Nucleotide motif (loose)	2629148	2629157	42.8	-	.	Motif 452_gi;Alias=;ID=452-778-E_coli_genome;pvalue=5.19e-05;qvalue= 0.337;sequence=TAATTATTTA;
E_coli_genome	fimo	Nucleotide motif (loose)	2629577	2629586	42.8	+	.	Motif 452_gi;Alias=;ID=452-779-E_coli_genome;pvalue=5.19e-05;qvalue= 0.337;sequence=TTAAATTTTA;
E_coli_genome	fimo	Nucleotide motif (loose)	2629629	2629638	42.8	-	.	Motif 452_gi;Alias=;ID=452-780-E_coli_genome;pvalue=5.19e-05;qvalue= 0.337;sequence=TTTATATTTA;
E_coli_genome	fimo	Nucleotide motif (loose)	2629635	2629644	42.8	-	.	Motif 452_gi;Alias=;ID=452-781-E_coli_genome;pvalue=5.19e-05;qvalue= 0.337;sequence=ATTAATTTTA;
E_coli_genome	fimo	Nucleotide motif (loose)	2629661	2629670	42.8	+	.	Motif 452_gi;Alias=;ID=452-782-E_coli_genome;pvalue=5.19e-05;qvalue= 0.337;sequence=TATATTTTTA;
E_coli_genome	fimo	Nucleotide motif (loose)	2629695	2629704	42.8	+	.	Motif 452_gi;Alias=;ID=452-783-E_coli_genome;pvalue=5.19e-05;qvalue= 0.337;sequence=AATAAATTTA;
E_coli_genome	fimo	Nucleotide motif (loose)	2629697	2629706	42.8	-	.	Motif 452_gi;Alias=;ID=452-784-E_coli_genome;pvalue=5.19e-05;qvalue= 0.337;sequence=ATTAAATTTA;
E_coli_genome	fimo	Nucleotide motif (loose)	2635881	2635890	42.8	+	.	Motif 452_gi;Alias=;ID=452-785-E_coli_genome;pvalue=5.19e-05;qvalue= 0.337;sequence=TAATTATTTA;
E_coli_genome	fimo	Nucleotide motif (loose)	2644971	2644980	42.8	-	.	Motif 452_gi;Alias=;ID=452-786-E_coli_genome;pvalue=5.19e-05;qvalue= 0.337;sequence=TTTTATTTTA;
E_coli_genome	fimo	Nucleotide motif (loose)	2654059	2654068	42.8	-	.	Motif 452_gi;Alias=;ID=452-787-E_coli_genome;pvalue=5.19e-05;qvalue= 0.337;sequence=TTATTATTTA;
E_coli_genome	fimo	Nucleotide motif (loose)	2664505	2664514	42.8	+	.	Motif 452_gi;Alias=;ID=452-788-E_coli_genome;pvalue=5.19e-05;qvalue= 0.337;sequence=ATAAAATTTA;
E_coli_genome	fimo	Nucleotide motif (loose)	2668152	2668161	42.8	-	.	Motif 452_gi;Alias=;ID=452-789-E_coli_genome;pvalue=5.19e-05;qvalue= 0.337;sequence=AATAATTTTA;
E_coli_genome	fimo	Nucleotide motif (loose)	2669024	2669033	42.8	-	.	Motif 452_gi;Alias=;ID=452-790-E_coli_genome;pvalue=5.19e-05;qvalue= 0.337;sequence=ATATTTTTTA;
E_coli_genome	fimo	Nucleotide motif (loose)	2679478	2679487	42.8	-	.	Motif 452_gi;Alias=;ID=452-791-E_coli_genome;pvalue=5.19e-05;qvalue= 0.337;sequence=TTTATTTTTA;
E_coli_genome	fimo	Nucleotide motif (loose)	2685533	2685542	42.8	-	.	Motif 452_gi;Alias=;ID=452-792-E_coli_genome;pvalue=5.19e-05;qvalue= 0.337;sequence=AAAAATTTTA;
E_coli_genome	fimo	Nucleotide motif (loose)	2694877	2694886	42.8	-	.	Motif 452_gi;Alias=;ID=452-793-E_coli_genome;pvalue=5.19e-05;qvalue= 0.337;sequence=AAAATTTTTA;
E_coli_genome	fimo	Nucleotide motif (loose)	2696147	2696156	42.8	-	.	Motif 452_gi;Alias=;ID=452-794-E_coli_genome;pvalue=5.19e-05;qvalue= 0.337;sequence=TAATTTTTTA;
E_coli_genome	fimo	Nucleotide motif (loose)	2699913	2699922	42.8	+	.	Motif 452_gi;Alias=;ID=452-795-E_coli_genome;pvalue=5.19e-05;qvalue= 0.337;sequence=ATAAAATTTA;
E_coli_genome	fimo	Nucleotide motif (loose)	2699914	2699923	42.8	-	.	Motif 452_gi;Alias=;ID=452-796-E_coli_genome;pvalue=5.19e-05;qvalue= 0.337;sequence=TTAAATTTTA;
E_coli_genome	fimo	Nucleotide motif (loose)	2699977	2699986	42.8	+	.	Motif 452_gi;Alias=;ID=452-797-E_coli_genome;pvalue=5.19e-05;qvalue= 0.337;sequence=ATTATATTTA;
E_coli_genome	fimo	Nucleotide motif (loose)	2699981	2699990	42.8	+	.	Motif 452_gi;Alias=;ID=452-798-E_coli_genome;pvalue=5.19e-05;qvalue= 0.337;sequence=TATTTATTTA;
E_coli_genome	fimo	Nucleotide motif (loose)	2700611	2700620	42.8	+	.	Motif 452_gi;Alias=;ID=452-799-E_coli_genome;pvalue=5.19e-05;qvalue= 0.337;sequence=ATTATTTTTA;
E_coli_genome	fimo	Nucleotide motif (loose)	2714432	2714441	42.8	+	.	Motif 452_gi;Alias=;ID=452-800-E_coli_genome;pvalue=5.19e-05;qvalue= 0.337;sequence=ATTATTTTTA;
E_coli_genome	fimo	Nucleotide motif (loose)	2737146	2737155	42.8	-	.	Motif 452_gi;Alias=;ID=452-801-E_coli_genome;pvalue=5.19e-05;qvalue= 0.337;sequence=ATAAATTTTA;
E_coli_genome	fimo	Nucleotide motif (loose)	2738035	2738044	42.8	-	.	Motif 452_gi;Alias=;ID=452-802-E_coli_genome;pvalue=5.19e-05;qvalue= 0.337;sequence=ATTAATTTTA;
E_coli_genome	fimo	Nucleotide motif (loose)	2741251	2741260	42.8	+	.	Motif 452_gi;Alias=;ID=452-803-E_coli_genome;pvalue=5.19e-05;qvalue= 0.337;sequence=TTTTTATTTA;
E_coli_genome	fimo	Nucleotide motif (loose)	2741718	2741727	42.8	-	.	Motif 452_gi;Alias=;ID=452-804-E_coli_genome;pvalue=5.19e-05;qvalue= 0.337;sequence=AATTAATTTA;
E_coli_genome	fimo	Nucleotide motif (loose)	2757399	2757408	42.8	+	.	Motif 452_gi;Alias=;ID=452-805-E_coli_genome;pvalue=5.19e-05;qvalue= 0.337;sequence=AAAATATTTA;
E_coli_genome	fimo	Nucleotide motif (loose)	2757398	2757407	42.8	-	.	Motif 452_gi;Alias=;ID=452-806-E_coli_genome;pvalue=5.19e-05;qvalue= 0.337;sequence=AAATATTTTA;
E_coli_genome	fimo	Nucleotide motif (loose)	2757641	2757650	42.8	+	.	Motif 452_gi;Alias=;ID=452-807-E_coli_genome;pvalue=5.19e-05;qvalue= 0.337;sequence=TAATTATTTA;
E_coli_genome	fimo	Nucleotide motif (loose)	2757767	2757776	42.8	+	.	Motif 452_gi;Alias=;ID=452-808-E_coli_genome;pvalue=5.19e-05;qvalue= 0.337;sequence=ATATTTTTTA;
E_coli_genome	fimo	Nucleotide motif (loose)	2759450	2759459	42.8	+	.	Motif 452_gi;Alias=;ID=452-809-E_coli_genome;pvalue=5.19e-05;qvalue= 0.337;sequence=TTTTTATTTA;
E_coli_genome	fimo	Nucleotide motif (loose)	2759872	2759881	42.8	-	.	Motif 452_gi;Alias=;ID=452-810-E_coli_genome;pvalue=5.19e-05;qvalue= 0.337;sequence=ATTAATTTTA;
E_coli_genome	fimo	Nucleotide motif (loose)	2760272	2760281	42.8	+	.	Motif 452_gi;Alias=;ID=452-811-E_coli_genome;pvalue=5.19e-05;qvalue= 0.337;sequence=AATAAATTTA;
E_coli_genome	fimo	Nucleotide motif (loose)	2760332	2760341	42.8	+	.	Motif 452_gi;Alias=;ID=452-812-E_coli_genome;pvalue=5.19e-05;qvalue= 0.337;sequence=AAAATATTTA;
E_coli_genome	fimo	Nucleotide motif (loose)	2761175	2761184	42.8	+	.	Motif 452_gi;Alias=;ID=452-813-E_coli_genome;pvalue=5.19e-05;qvalue= 0.337;sequence=TTATTTTTTA;
E_coli_genome	fimo	Nucleotide motif (loose)	2771884	2771893	42.8	-	.	Motif 452_gi;Alias=;ID=452-814-E_coli_genome;pvalue=5.19e-05;qvalue= 0.337;sequence=TTTAATTTTA;
E_coli_genome	fimo	Nucleotide motif (loose)	2773866	2773875	42.8	+	.	Motif 452_gi;Alias=;ID=452-815-E_coli_genome;pvalue=5.19e-05;qvalue= 0.337;sequence=TATATATTTA;
E_coli_genome	fimo	Nucleotide motif (loose)	2774302	2774311	42.8	+	.	Motif 452_gi;Alias=;ID=452-816-E_coli_genome;pvalue=5.19e-05;qvalue= 0.337;sequence=ATAAAATTTA;
E_coli_genome	fimo	Nucleotide motif (loose)	2774303	2774312	42.8	-	.	Motif 452_gi;Alias=;ID=452-817-E_coli_genome;pvalue=5.19e-05;qvalue= 0.337;sequence=TTAAATTTTA;
E_coli_genome	fimo	Nucleotide motif (loose)	2774409	2774418	42.8	-	.	Motif 452_gi;Alias=;ID=452-818-E_coli_genome;pvalue=5.19e-05;qvalue= 0.337;sequence=ATATTTTTTA;
E_coli_genome	fimo	Nucleotide motif (loose)	2774649	2774658	42.8	-	.	Motif 452_gi;Alias=;ID=452-819-E_coli_genome;pvalue=5.19e-05;qvalue= 0.337;sequence=ATATATTTTA;
E_coli_genome	fimo	Nucleotide motif (loose)	2775380	2775389	42.8	+	.	Motif 452_gi;Alias=;ID=452-820-E_coli_genome;pvalue=5.19e-05;qvalue= 0.337;sequence=ATTATTTTTA;
E_coli_genome	fimo	Nucleotide motif (loose)	2783742	2783751	42.8	-	.	Motif 452_gi;Alias=;ID=452-821-E_coli_genome;pvalue=5.19e-05;qvalue= 0.337;sequence=ATTTTATTTA;
E_coli_genome	fimo	Nucleotide motif (loose)	2783782	2783791	42.8	+	.	Motif 452_gi;Alias=;ID=452-822-E_coli_genome;pvalue=5.19e-05;qvalue= 0.337;sequence=TTTTATTTTA;
E_coli_genome	fimo	Nucleotide motif (loose)	2783995	2784004	42.8	-	.	Motif 452_gi;Alias=;ID=452-823-E_coli_genome;pvalue=5.19e-05;qvalue= 0.337;sequence=ATATAATTTA;
E_coli_genome	fimo	Nucleotide motif (loose)	2784260	2784269	42.8	-	.	Motif 452_gi;Alias=;ID=452-824-E_coli_genome;pvalue=5.19e-05;qvalue= 0.337;sequence=TTAATTTTTA;
E_coli_genome	fimo	Nucleotide motif (loose)	2784568	2784577	42.8	+	.	Motif 452_gi;Alias=;ID=452-825-E_coli_genome;pvalue=5.19e-05;qvalue= 0.337;sequence=ATTATTTTTA;
E_coli_genome	fimo	Nucleotide motif (loose)	2784583	2784592	42.8	+	.	Motif 452_gi;Alias=;ID=452-826-E_coli_genome;pvalue=5.19e-05;qvalue= 0.337;sequence=TAATTTTTTA;
E_coli_genome	fimo	Nucleotide motif (loose)	2784893	2784902	42.8	+	.	Motif 452_gi;Alias=;ID=452-827-E_coli_genome;pvalue=5.19e-05;qvalue= 0.337;sequence=ATTAATTTTA;
E_coli_genome	fimo	Nucleotide motif (loose)	2785160	2785169	42.8	-	.	Motif 452_gi;Alias=;ID=452-828-E_coli_genome;pvalue=5.19e-05;qvalue= 0.337;sequence=ATTAAATTTA;
E_coli_genome	fimo	Nucleotide motif (loose)	2785208	2785217	42.8	+	.	Motif 452_gi;Alias=;ID=452-829-E_coli_genome;pvalue=5.19e-05;qvalue= 0.337;sequence=TTATAATTTA;
E_coli_genome	fimo	Nucleotide motif (loose)	2786143	2786152	42.8	-	.	Motif 452_gi;Alias=;ID=452-830-E_coli_genome;pvalue=5.19e-05;qvalue= 0.337;sequence=TTTATTTTTA;
E_coli_genome	fimo	Nucleotide motif (loose)	2786939	2786948	42.8	-	.	Motif 452_gi;Alias=;ID=452-831-E_coli_genome;pvalue=5.19e-05;qvalue= 0.337;sequence=TAATATTTTA;
E_coli_genome	fimo	Nucleotide motif (loose)	2787287	2787296	42.8	-	.	Motif 452_gi;Alias=;ID=452-832-E_coli_genome;pvalue=5.19e-05;qvalue= 0.337;sequence=AAATTTTTTA;
E_coli_genome	fimo	Nucleotide motif (loose)	2787758	2787767	42.8	-	.	Motif 452_gi;Alias=;ID=452-833-E_coli_genome;pvalue=5.19e-05;qvalue= 0.337;sequence=ATAATTTTTA;
E_coli_genome	fimo	Nucleotide motif (loose)	2788196	2788205	42.8	-	.	Motif 452_gi;Alias=;ID=452-834-E_coli_genome;pvalue=5.19e-05;qvalue= 0.337;sequence=ATAATTTTTA;
E_coli_genome	fimo	Nucleotide motif (loose)	2788644	2788653	42.8	+	.	Motif 452_gi;Alias=;ID=452-835-E_coli_genome;pvalue=5.19e-05;qvalue= 0.337;sequence=TTATAATTTA;
E_coli_genome	fimo	Nucleotide motif (loose)	2796370	2796379	42.8	+	.	Motif 452_gi;Alias=;ID=452-836-E_coli_genome;pvalue=5.19e-05;qvalue= 0.337;sequence=ATAAATTTTA;
E_coli_genome	fimo	Nucleotide motif (loose)	2796371	2796380	42.8	-	.	Motif 452_gi;Alias=;ID=452-837-E_coli_genome;pvalue=5.19e-05;qvalue= 0.337;sequence=ATAAAATTTA;
E_coli_genome	fimo	Nucleotide motif (loose)	2797202	2797211	42.8	-	.	Motif 452_gi;Alias=;ID=452-838-E_coli_genome;pvalue=5.19e-05;qvalue= 0.337;sequence=TATTTATTTA;
E_coli_genome	fimo	Nucleotide motif (loose)	2798948	2798957	42.8	-	.	Motif 452_gi;Alias=;ID=452-839-E_coli_genome;pvalue=5.19e-05;qvalue= 0.337;sequence=TTTATTTTTA;
E_coli_genome	fimo	Nucleotide motif (loose)	2799032	2799041	42.8	-	.	Motif 452_gi;Alias=;ID=452-840-E_coli_genome;pvalue=5.19e-05;qvalue= 0.337;sequence=TTTTTATTTA;
E_coli_genome	fimo	Nucleotide motif (loose)	2799036	2799045	42.8	-	.	Motif 452_gi;Alias=;ID=452-841-E_coli_genome;pvalue=5.19e-05;qvalue= 0.337;sequence=AAAATTTTTA;
E_coli_genome	fimo	Nucleotide motif (loose)	2804847	2804856	42.8	-	.	Motif 452_gi;Alias=;ID=452-842-E_coli_genome;pvalue=5.19e-05;qvalue= 0.337;sequence=AAATATTTTA;
E_coli_genome	fimo	Nucleotide motif (loose)	2814749	2814758	42.8	+	.	Motif 452_gi;Alias=;ID=452-843-E_coli_genome;pvalue=5.19e-05;qvalue= 0.337;sequence=AATTTTTTTA;
E_coli_genome	fimo	Nucleotide motif (loose)	2814757	2814766	42.8	-	.	Motif 452_gi;Alias=;ID=452-844-E_coli_genome;pvalue=5.19e-05;qvalue= 0.337;sequence=AAAATTTTTA;
E_coli_genome	fimo	Nucleotide motif (loose)	2818144	2818153	42.8	+	.	Motif 452_gi;Alias=;ID=452-845-E_coli_genome;pvalue=5.19e-05;qvalue= 0.337;sequence=ATTTATTTTA;
E_coli_genome	fimo	Nucleotide motif (loose)	2825213	2825222	42.8	-	.	Motif 452_gi;Alias=;ID=452-846-E_coli_genome;pvalue=5.19e-05;qvalue= 0.337;sequence=AAAAAATTTA;
E_coli_genome	fimo	Nucleotide motif (loose)	2825722	2825731	42.8	+	.	Motif 452_gi;Alias=;ID=452-847-E_coli_genome;pvalue=5.19e-05;qvalue= 0.337;sequence=AAAATATTTA;
E_coli_genome	fimo	Nucleotide motif (loose)	2825721	2825730	42.8	-	.	Motif 452_gi;Alias=;ID=452-848-E_coli_genome;pvalue=5.19e-05;qvalue= 0.337;sequence=AAATATTTTA;
E_coli_genome	fimo	Nucleotide motif (loose)	2825964	2825973	42.8	+	.	Motif 452_gi;Alias=;ID=452-849-E_coli_genome;pvalue=5.19e-05;qvalue= 0.337;sequence=ATTAATTTTA;
E_coli_genome	fimo	Nucleotide motif (loose)	2832376	2832385	42.8	+	.	Motif 452_gi;Alias=;ID=452-850-E_coli_genome;pvalue=5.19e-05;qvalue= 0.337;sequence=ATTTTATTTA;
E_coli_genome	fimo	Nucleotide motif (loose)	2838161	2838170	42.8	+	.	Motif 452_gi;Alias=;ID=452-851-E_coli_genome;pvalue=5.19e-05;qvalue= 0.337;sequence=TTTTAATTTA;
E_coli_genome	fimo	Nucleotide motif (loose)	2839036	2839045	42.8	-	.	Motif 452_gi;Alias=;ID=452-852-E_coli_genome;pvalue=5.19e-05;qvalue= 0.337;sequence=ATTTATTTTA;
E_coli_genome	fimo	Nucleotide motif (loose)	2843402	2843411	42.8	+	.	Motif 452_gi;Alias=;ID=452-853-E_coli_genome;pvalue=5.19e-05;qvalue= 0.337;sequence=AATAAATTTA;
E_coli_genome	fimo	Nucleotide motif (loose)	2850490	2850499	42.8	+	.	Motif 452_gi;Alias=;ID=452-854-E_coli_genome;pvalue=5.19e-05;qvalue= 0.337;sequence=TTTTAATTTA;
E_coli_genome	fimo	Nucleotide motif (loose)	2852766	2852775	42.8	+	.	Motif 452_gi;Alias=;ID=452-855-E_coli_genome;pvalue=5.19e-05;qvalue= 0.337;sequence=TATAATTTTA;
E_coli_genome	fimo	Nucleotide motif (loose)	2859708	2859717	42.8	-	.	Motif 452_gi;Alias=;ID=452-856-E_coli_genome;pvalue=5.19e-05;qvalue= 0.337;sequence=TTTTATTTTA;
E_coli_genome	fimo	Nucleotide motif (loose)	2861959	2861968	42.8	-	.	Motif 452_gi;Alias=;ID=452-857-E_coli_genome;pvalue=5.19e-05;qvalue= 0.337;sequence=ATAATTTTTA;
E_coli_genome	fimo	Nucleotide motif (loose)	2865790	2865799	42.8	-	.	Motif 452_gi;Alias=;ID=452-858-E_coli_genome;pvalue=5.19e-05;qvalue= 0.337;sequence=ATTTATTTTA;
E_coli_genome	fimo	Nucleotide motif (loose)	2875090	2875099	42.8	+	.	Motif 452_gi;Alias=;ID=452-859-E_coli_genome;pvalue=5.19e-05;qvalue= 0.337;sequence=AATAAATTTA;
E_coli_genome	fimo	Nucleotide motif (loose)	2876548	2876557	42.8	-	.	Motif 452_gi;Alias=;ID=452-860-E_coli_genome;pvalue=5.19e-05;qvalue= 0.337;sequence=AATTTTTTTA;
E_coli_genome	fimo	Nucleotide motif (loose)	2877330	2877339	42.8	-	.	Motif 452_gi;Alias=;ID=452-861-E_coli_genome;pvalue=5.19e-05;qvalue= 0.337;sequence=ATAATTTTTA;
E_coli_genome	fimo	Nucleotide motif (loose)	2880466	2880475	42.8	-	.	Motif 452_gi;Alias=;ID=452-862-E_coli_genome;pvalue=5.19e-05;qvalue= 0.337;sequence=TTAAAATTTA;
E_coli_genome	fimo	Nucleotide motif (loose)	2882711	2882720	42.8	+	.	Motif 452_gi;Alias=;ID=452-863-E_coli_genome;pvalue=5.19e-05;qvalue= 0.337;sequence=TATTAATTTA;
E_coli_genome	fimo	Nucleotide motif (loose)	2882921	2882930	42.8	+	.	Motif 452_gi;Alias=;ID=452-864-E_coli_genome;pvalue=5.19e-05;qvalue= 0.337;sequence=TTTATTTTTA;
E_coli_genome	fimo	Nucleotide motif (loose)	2886611	2886620	42.8	-	.	Motif 452_gi;Alias=;ID=452-865-E_coli_genome;pvalue=5.19e-05;qvalue= 0.337;sequence=ATTATTTTTA;
E_coli_genome	fimo	Nucleotide motif (loose)	2886881	2886890	42.8	+	.	Motif 452_gi;Alias=;ID=452-866-E_coli_genome;pvalue=5.19e-05;qvalue= 0.337;sequence=ATTAAATTTA;
E_coli_genome	fimo	Nucleotide motif (loose)	2887199	2887208	42.8	+	.	Motif 452_gi;Alias=;ID=452-867-E_coli_genome;pvalue=5.19e-05;qvalue= 0.337;sequence=TATATATTTA;
E_coli_genome	fimo	Nucleotide motif (loose)	2894177	2894186	42.8	-	.	Motif 452_gi;Alias=;ID=452-868-E_coli_genome;pvalue=5.19e-05;qvalue= 0.337;sequence=TTATTATTTA;
E_coli_genome	fimo	Nucleotide motif (loose)	2900367	2900376	42.8	+	.	Motif 452_gi;Alias=;ID=452-869-E_coli_genome;pvalue=5.19e-05;qvalue= 0.337;sequence=ATAATTTTTA;
E_coli_genome	fimo	Nucleotide motif (loose)	2900434	2900443	42.8	+	.	Motif 452_gi;Alias=;ID=452-870-E_coli_genome;pvalue=5.19e-05;qvalue= 0.337;sequence=AATAATTTTA;
E_coli_genome	fimo	Nucleotide motif (loose)	2903758	2903767	42.8	-	.	Motif 452_gi;Alias=;ID=452-871-E_coli_genome;pvalue=5.19e-05;qvalue= 0.337;sequence=ATATTTTTTA;
E_coli_genome	fimo	Nucleotide motif (loose)	2903811	2903820	42.8	-	.	Motif 452_gi;Alias=;ID=452-872-E_coli_genome;pvalue=5.19e-05;qvalue= 0.337;sequence=TATTTTTTTA;
E_coli_genome	fimo	Nucleotide motif (loose)	2903870	2903879	42.8	+	.	Motif 452_gi;Alias=;ID=452-873-E_coli_genome;pvalue=5.19e-05;qvalue= 0.337;sequence=ATTAAATTTA;
E_coli_genome	fimo	Nucleotide motif (loose)	2903872	2903881	42.8	-	.	Motif 452_gi;Alias=;ID=452-874-E_coli_genome;pvalue=5.19e-05;qvalue= 0.337;sequence=ATTAAATTTA;
E_coli_genome	fimo	Nucleotide motif (loose)	2904531	2904540	42.8	+	.	Motif 452_gi;Alias=;ID=452-875-E_coli_genome;pvalue=5.19e-05;qvalue= 0.337;sequence=TAAATATTTA;
E_coli_genome	fimo	Nucleotide motif (loose)	2904531	2904540	42.8	-	.	Motif 452_gi;Alias=;ID=452-876-E_coli_genome;pvalue=5.19e-05;qvalue= 0.337;sequence=TAAATATTTA;
E_coli_genome	fimo	Nucleotide motif (loose)	2905611	2905620	42.8	+	.	Motif 452_gi;Alias=;ID=452-877-E_coli_genome;pvalue=5.19e-05;qvalue= 0.337;sequence=ATTATATTTA;
E_coli_genome	fimo	Nucleotide motif (loose)	2905677	2905686	42.8	+	.	Motif 452_gi;Alias=;ID=452-878-E_coli_genome;pvalue=5.19e-05;qvalue= 0.337;sequence=AATTTATTTA;
E_coli_genome	fimo	Nucleotide motif (loose)	2906379	2906388	42.8	-	.	Motif 452_gi;Alias=;ID=452-879-E_coli_genome;pvalue=5.19e-05;qvalue= 0.337;sequence=AAAAATTTTA;
E_coli_genome	fimo	Nucleotide motif (loose)	2926194	2926203	42.8	-	.	Motif 452_gi;Alias=;ID=452-880-E_coli_genome;pvalue=5.19e-05;qvalue= 0.337;sequence=AAAAAATTTA;
E_coli_genome	fimo	Nucleotide motif (loose)	2933891	2933900	42.8	+	.	Motif 452_gi;Alias=;ID=452-881-E_coli_genome;pvalue=5.19e-05;qvalue= 0.337;sequence=AAAATATTTA;
E_coli_genome	fimo	Nucleotide motif (loose)	2933889	2933898	42.8	-	.	Motif 452_gi;Alias=;ID=452-882-E_coli_genome;pvalue=5.19e-05;qvalue= 0.337;sequence=AATATTTTTA;
E_coli_genome	fimo	Nucleotide motif (loose)	2939997	2940006	42.8	-	.	Motif 452_gi;Alias=;ID=452-883-E_coli_genome;pvalue=5.19e-05;qvalue= 0.337;sequence=ATTAAATTTA;
E_coli_genome	fimo	Nucleotide motif (loose)	2946681	2946690	42.8	+	.	Motif 452_gi;Alias=;ID=452-884-E_coli_genome;pvalue=5.19e-05;qvalue= 0.337;sequence=AATATATTTA;
E_coli_genome	fimo	Nucleotide motif (loose)	2947196	2947205	42.8	-	.	Motif 452_gi;Alias=;ID=452-885-E_coli_genome;pvalue=5.19e-05;qvalue= 0.337;sequence=TTATTTTTTA;
E_coli_genome	fimo	Nucleotide motif (loose)	2949163	2949172	42.8	+	.	Motif 452_gi;Alias=;ID=452-886-E_coli_genome;pvalue=5.19e-05;qvalue= 0.337;sequence=ATAAAATTTA;
E_coli_genome	fimo	Nucleotide motif (loose)	2972663	2972672	42.8	-	.	Motif 452_gi;Alias=;ID=452-887-E_coli_genome;pvalue=5.19e-05;qvalue= 0.337;sequence=TTAATATTTA;
E_coli_genome	fimo	Nucleotide motif (loose)	2976865	2976874	42.8	+	.	Motif 452_gi;Alias=;ID=452-888-E_coli_genome;pvalue=5.19e-05;qvalue= 0.337;sequence=TAATTTTTTA;
E_coli_genome	fimo	Nucleotide motif (loose)	2978952	2978961	42.8	-	.	Motif 452_gi;Alias=;ID=452-889-E_coli_genome;pvalue=5.19e-05;qvalue= 0.337;sequence=ATATTTTTTA;
E_coli_genome	fimo	Nucleotide motif (loose)	2984231	2984240	42.8	-	.	Motif 452_gi;Alias=;ID=452-890-E_coli_genome;pvalue=5.19e-05;qvalue= 0.337;sequence=TTTATTTTTA;
E_coli_genome	fimo	Nucleotide motif (loose)	2988407	2988416	42.8	-	.	Motif 452_gi;Alias=;ID=452-891-E_coli_genome;pvalue=5.19e-05;qvalue= 0.337;sequence=TTTATATTTA;
E_coli_genome	fimo	Nucleotide motif (loose)	2988422	2988431	42.8	+	.	Motif 452_gi;Alias=;ID=452-892-E_coli_genome;pvalue=5.19e-05;qvalue= 0.337;sequence=TATATATTTA;
E_coli_genome	fimo	Nucleotide motif (loose)	2988413	2988422	42.8	-	.	Motif 452_gi;Alias=;ID=452-893-E_coli_genome;pvalue=5.19e-05;qvalue= 0.337;sequence=ATTAATTTTA;
E_coli_genome	fimo	Nucleotide motif (loose)	2989134	2989143	42.8	-	.	Motif 452_gi;Alias=;ID=452-894-E_coli_genome;pvalue=5.19e-05;qvalue= 0.337;sequence=TTTATATTTA;
E_coli_genome	fimo	Nucleotide motif (loose)	2989325	2989334	42.8	+	.	Motif 452_gi;Alias=;ID=452-895-E_coli_genome;pvalue=5.19e-05;qvalue= 0.337;sequence=TTATTATTTA;
E_coli_genome	fimo	Nucleotide motif (loose)	2989330	2989339	42.8	+	.	Motif 452_gi;Alias=;ID=452-896-E_coli_genome;pvalue=5.19e-05;qvalue= 0.337;sequence=ATTTATTTTA;
E_coli_genome	fimo	Nucleotide motif (loose)	2989834	2989843	42.8	-	.	Motif 452_gi;Alias=;ID=452-897-E_coli_genome;pvalue=5.19e-05;qvalue= 0.337;sequence=TTTAATTTTA;
E_coli_genome	fimo	Nucleotide motif (loose)	2990263	2990272	42.8	+	.	Motif 452_gi;Alias=;ID=452-898-E_coli_genome;pvalue=5.19e-05;qvalue= 0.337;sequence=AATTTTTTTA;
E_coli_genome	fimo	Nucleotide motif (loose)	2990424	2990433	42.8	-	.	Motif 452_gi;Alias=;ID=452-899-E_coli_genome;pvalue=5.19e-05;qvalue= 0.337;sequence=ATTAATTTTA;
E_coli_genome	fimo	Nucleotide motif (loose)	2990678	2990687	42.8	-	.	Motif 452_gi;Alias=;ID=452-900-E_coli_genome;pvalue=5.19e-05;qvalue= 0.337;sequence=ATATAATTTA;
E_coli_genome	fimo	Nucleotide motif (loose)	2991198	2991207	42.8	-	.	Motif 452_gi;Alias=;ID=452-901-E_coli_genome;pvalue=5.19e-05;qvalue= 0.337;sequence=TTTATATTTA;
E_coli_genome	fimo	Nucleotide motif (loose)	2992417	2992426	42.8	-	.	Motif 452_gi;Alias=;ID=452-902-E_coli_genome;pvalue=5.19e-05;qvalue= 0.337;sequence=ATTAATTTTA;
E_coli_genome	fimo	Nucleotide motif (loose)	2993107	2993116	42.8	+	.	Motif 452_gi;Alias=;ID=452-903-E_coli_genome;pvalue=5.19e-05;qvalue= 0.337;sequence=AAAAATTTTA;
E_coli_genome	fimo	Nucleotide motif (loose)	2993468	2993477	42.8	+	.	Motif 452_gi;Alias=;ID=452-904-E_coli_genome;pvalue=5.19e-05;qvalue= 0.337;sequence=TAAATTTTTA;
E_coli_genome	fimo	Nucleotide motif (loose)	2993468	2993477	42.8	-	.	Motif 452_gi;Alias=;ID=452-905-E_coli_genome;pvalue=5.19e-05;qvalue= 0.337;sequence=TAAAAATTTA;
E_coli_genome	fimo	Nucleotide motif (loose)	2993489	2993498	42.8	+	.	Motif 452_gi;Alias=;ID=452-906-E_coli_genome;pvalue=5.19e-05;qvalue= 0.337;sequence=TTATTATTTA;
E_coli_genome	fimo	Nucleotide motif (loose)	2994930	2994939	42.8	+	.	Motif 452_gi;Alias=;ID=452-907-E_coli_genome;pvalue=5.19e-05;qvalue= 0.337;sequence=TAAATATTTA;
E_coli_genome	fimo	Nucleotide motif (loose)	2994925	2994934	42.8	-	.	Motif 452_gi;Alias=;ID=452-908-E_coli_genome;pvalue=5.19e-05;qvalue= 0.337;sequence=ATTTATTTTA;
E_coli_genome	fimo	Nucleotide motif (loose)	2994930	2994939	42.8	-	.	Motif 452_gi;Alias=;ID=452-909-E_coli_genome;pvalue=5.19e-05;qvalue= 0.337;sequence=TAAATATTTA;
E_coli_genome	fimo	Nucleotide motif (loose)	2995205	2995214	42.8	-	.	Motif 452_gi;Alias=;ID=452-910-E_coli_genome;pvalue=5.19e-05;qvalue= 0.337;sequence=TTTATTTTTA;
E_coli_genome	fimo	Nucleotide motif (loose)	2995211	2995220	42.8	-	.	Motif 452_gi;Alias=;ID=452-911-E_coli_genome;pvalue=5.19e-05;qvalue= 0.337;sequence=AAAAATTTTA;
E_coli_genome	fimo	Nucleotide motif (loose)	2995224	2995233	42.8	-	.	Motif 452_gi;Alias=;ID=452-912-E_coli_genome;pvalue=5.19e-05;qvalue= 0.337;sequence=TATTTTTTTA;
E_coli_genome	fimo	Nucleotide motif (loose)	2995263	2995272	42.8	-	.	Motif 452_gi;Alias=;ID=452-913-E_coli_genome;pvalue=5.19e-05;qvalue= 0.337;sequence=TAATATTTTA;
E_coli_genome	fimo	Nucleotide motif (loose)	2996097	2996106	42.8	-	.	Motif 452_gi;Alias=;ID=452-914-E_coli_genome;pvalue=5.19e-05;qvalue= 0.337;sequence=ATTTAATTTA;
E_coli_genome	fimo	Nucleotide motif (loose)	2998939	2998948	42.8	+	.	Motif 452_gi;Alias=;ID=452-915-E_coli_genome;pvalue=5.19e-05;qvalue= 0.337;sequence=TTTTTATTTA;
E_coli_genome	fimo	Nucleotide motif (loose)	3005043	3005052	42.8	-	.	Motif 452_gi;Alias=;ID=452-916-E_coli_genome;pvalue=5.19e-05;qvalue= 0.337;sequence=ATTATTTTTA;
E_coli_genome	fimo	Nucleotide motif (loose)	3005301	3005310	42.8	+	.	Motif 452_gi;Alias=;ID=452-917-E_coli_genome;pvalue=5.19e-05;qvalue= 0.337;sequence=AAATATTTTA;
E_coli_genome	fimo	Nucleotide motif (loose)	3015294	3015303	42.8	+	.	Motif 452_gi;Alias=;ID=452-918-E_coli_genome;pvalue=5.19e-05;qvalue= 0.337;sequence=AATTATTTTA;
E_coli_genome	fimo	Nucleotide motif (loose)	3015672	3015681	42.8	+	.	Motif 452_gi;Alias=;ID=452-919-E_coli_genome;pvalue=5.19e-05;qvalue= 0.337;sequence=AATAATTTTA;
E_coli_genome	fimo	Nucleotide motif (loose)	3021768	3021777	42.8	-	.	Motif 452_gi;Alias=;ID=452-920-E_coli_genome;pvalue=5.19e-05;qvalue= 0.337;sequence=ATTATTTTTA;
E_coli_genome	fimo	Nucleotide motif (loose)	3024184	3024193	42.8	-	.	Motif 452_gi;Alias=;ID=452-921-E_coli_genome;pvalue=5.19e-05;qvalue= 0.337;sequence=TTATTATTTA;
E_coli_genome	fimo	Nucleotide motif (loose)	3024300	3024309	42.8	+	.	Motif 452_gi;Alias=;ID=452-922-E_coli_genome;pvalue=5.19e-05;qvalue= 0.337;sequence=ATTTATTTTA;
E_coli_genome	fimo	Nucleotide motif (loose)	3025675	3025684	42.8	-	.	Motif 452_gi;Alias=;ID=452-923-E_coli_genome;pvalue=5.19e-05;qvalue= 0.337;sequence=ATAATATTTA;
E_coli_genome	fimo	Nucleotide motif (loose)	3027178	3027187	42.8	+	.	Motif 452_gi;Alias=;ID=452-924-E_coli_genome;pvalue=5.19e-05;qvalue= 0.337;sequence=AATTATTTTA;
E_coli_genome	fimo	Nucleotide motif (loose)	3031940	3031949	42.8	+	.	Motif 452_gi;Alias=;ID=452-925-E_coli_genome;pvalue=5.19e-05;qvalue= 0.337;sequence=TTAATTTTTA;
E_coli_genome	fimo	Nucleotide motif (loose)	3033607	3033616	42.8	-	.	Motif 452_gi;Alias=;ID=452-926-E_coli_genome;pvalue=5.19e-05;qvalue= 0.337;sequence=TTTTTATTTA;
E_coli_genome	fimo	Nucleotide motif (loose)	3043229	3043238	42.8	-	.	Motif 452_gi;Alias=;ID=452-927-E_coli_genome;pvalue=5.19e-05;qvalue= 0.337;sequence=ATTTATTTTA;
E_coli_genome	fimo	Nucleotide motif (loose)	3058633	3058642	42.8	+	.	Motif 452_gi;Alias=;ID=452-928-E_coli_genome;pvalue=5.19e-05;qvalue= 0.337;sequence=AATTTTTTTA;
E_coli_genome	fimo	Nucleotide motif (loose)	3069295	3069304	42.8	+	.	Motif 452_gi;Alias=;ID=452-929-E_coli_genome;pvalue=5.19e-05;qvalue= 0.337;sequence=AATAATTTTA;
E_coli_genome	fimo	Nucleotide motif (loose)	3079344	3079353	42.8	+	.	Motif 452_gi;Alias=;ID=452-930-E_coli_genome;pvalue=5.19e-05;qvalue= 0.337;sequence=TTTATTTTTA;
E_coli_genome	fimo	Nucleotide motif (loose)	3079370	3079379	42.8	-	.	Motif 452_gi;Alias=;ID=452-931-E_coli_genome;pvalue=5.19e-05;qvalue= 0.337;sequence=TTTATTTTTA;
E_coli_genome	fimo	Nucleotide motif (loose)	3085923	3085932	42.8	+	.	Motif 452_gi;Alias=;ID=452-932-E_coli_genome;pvalue=5.19e-05;qvalue= 0.337;sequence=AATTATTTTA;
E_coli_genome	fimo	Nucleotide motif (loose)	3086392	3086401	42.8	+	.	Motif 452_gi;Alias=;ID=452-933-E_coli_genome;pvalue=5.19e-05;qvalue= 0.337;sequence=TTTTTATTTA;
E_coli_genome	fimo	Nucleotide motif (loose)	3088257	3088266	42.8	-	.	Motif 452_gi;Alias=;ID=452-934-E_coli_genome;pvalue=5.19e-05;qvalue= 0.337;sequence=TTATTTTTTA;
E_coli_genome	fimo	Nucleotide motif (loose)	3093942	3093951	42.8	-	.	Motif 452_gi;Alias=;ID=452-935-E_coli_genome;pvalue=5.19e-05;qvalue= 0.337;sequence=ATATTATTTA;
E_coli_genome	fimo	Nucleotide motif (loose)	3095793	3095802	42.8	-	.	Motif 452_gi;Alias=;ID=452-936-E_coli_genome;pvalue=5.19e-05;qvalue= 0.337;sequence=TTATTTTTTA;
E_coli_genome	fimo	Nucleotide motif (loose)	3098939	3098948	42.8	+	.	Motif 452_gi;Alias=;ID=452-937-E_coli_genome;pvalue=5.19e-05;qvalue= 0.337;sequence=AATTTTTTTA;
E_coli_genome	fimo	Nucleotide motif (loose)	3104359	3104368	42.8	-	.	Motif 452_gi;Alias=;ID=452-938-E_coli_genome;pvalue=5.19e-05;qvalue= 0.337;sequence=TTATTTTTTA;
E_coli_genome	fimo	Nucleotide motif (loose)	3111106	3111115	42.8	+	.	Motif 452_gi;Alias=;ID=452-939-E_coli_genome;pvalue=5.19e-05;qvalue= 0.337;sequence=AATAAATTTA;
E_coli_genome	fimo	Nucleotide motif (loose)	3112341	3112350	42.8	-	.	Motif 452_gi;Alias=;ID=452-940-E_coli_genome;pvalue=5.19e-05;qvalue= 0.337;sequence=AAAATTTTTA;
E_coli_genome	fimo	Nucleotide motif (loose)	3119435	3119444	42.8	-	.	Motif 452_gi;Alias=;ID=452-941-E_coli_genome;pvalue=5.19e-05;qvalue= 0.337;sequence=TATTTTTTTA;
E_coli_genome	fimo	Nucleotide motif (loose)	3119461	3119470	42.8	+	.	Motif 452_gi;Alias=;ID=452-942-E_coli_genome;pvalue=5.19e-05;qvalue= 0.337;sequence=TAATTATTTA;
E_coli_genome	fimo	Nucleotide motif (loose)	3134093	3134102	42.8	+	.	Motif 452_gi;Alias=;ID=452-943-E_coli_genome;pvalue=5.19e-05;qvalue= 0.337;sequence=AATATTTTTA;
E_coli_genome	fimo	Nucleotide motif (loose)	3134091	3134100	42.8	-	.	Motif 452_gi;Alias=;ID=452-944-E_coli_genome;pvalue=5.19e-05;qvalue= 0.337;sequence=AAAATATTTA;
E_coli_genome	fimo	Nucleotide motif (loose)	3136358	3136367	42.8	+	.	Motif 452_gi;Alias=;ID=452-945-E_coli_genome;pvalue=5.19e-05;qvalue= 0.337;sequence=AATAAATTTA;
E_coli_genome	fimo	Nucleotide motif (loose)	3151970	3151979	42.8	-	.	Motif 452_gi;Alias=;ID=452-946-E_coli_genome;pvalue=5.19e-05;qvalue= 0.337;sequence=TAATAATTTA;
E_coli_genome	fimo	Nucleotide motif (loose)	3154198	3154207	42.8	-	.	Motif 452_gi;Alias=;ID=452-947-E_coli_genome;pvalue=5.19e-05;qvalue= 0.337;sequence=TTTTTTTTTA;
E_coli_genome	fimo	Nucleotide motif (loose)	3158317	3158326	42.8	+	.	Motif 452_gi;Alias=;ID=452-948-E_coli_genome;pvalue=5.19e-05;qvalue= 0.337;sequence=AATTTATTTA;
E_coli_genome	fimo	Nucleotide motif (loose)	3158920	3158929	42.8	+	.	Motif 452_gi;Alias=;ID=452-949-E_coli_genome;pvalue=5.19e-05;qvalue= 0.337;sequence=ATATTTTTTA;
E_coli_genome	fimo	Nucleotide motif (loose)	3161164	3161173	42.8	-	.	Motif 452_gi;Alias=;ID=452-950-E_coli_genome;pvalue=5.19e-05;qvalue= 0.337;sequence=TATTTTTTTA;
E_coli_genome	fimo	Nucleotide motif (loose)	3169751	3169760	42.8	+	.	Motif 452_gi;Alias=;ID=452-951-E_coli_genome;pvalue=5.19e-05;qvalue= 0.337;sequence=ATAAAATTTA;
E_coli_genome	fimo	Nucleotide motif (loose)	3172388	3172397	42.8	+	.	Motif 452_gi;Alias=;ID=452-952-E_coli_genome;pvalue=5.19e-05;qvalue= 0.337;sequence=AAAATATTTA;
E_coli_genome	fimo	Nucleotide motif (loose)	3178062	3178071	42.8	+	.	Motif 452_gi;Alias=;ID=452-953-E_coli_genome;pvalue=5.19e-05;qvalue= 0.337;sequence=AATAATTTTA;
E_coli_genome	fimo	Nucleotide motif (loose)	3183562	3183571	42.8	+	.	Motif 452_gi;Alias=;ID=452-954-E_coli_genome;pvalue=5.19e-05;qvalue= 0.337;sequence=TTAATATTTA;
E_coli_genome	fimo	Nucleotide motif (loose)	3185503	3185512	42.8	-	.	Motif 452_gi;Alias=;ID=452-955-E_coli_genome;pvalue=5.19e-05;qvalue= 0.337;sequence=TTTAAATTTA;
E_coli_genome	fimo	Nucleotide motif (loose)	3186030	3186039	42.8	-	.	Motif 452_gi;Alias=;ID=452-956-E_coli_genome;pvalue=5.19e-05;qvalue= 0.337;sequence=TAATTTTTTA;
E_coli_genome	fimo	Nucleotide motif (loose)	3186068	3186077	42.8	+	.	Motif 452_gi;Alias=;ID=452-957-E_coli_genome;pvalue=5.19e-05;qvalue= 0.337;sequence=AAAATATTTA;
E_coli_genome	fimo	Nucleotide motif (loose)	3186066	3186075	42.8	-	.	Motif 452_gi;Alias=;ID=452-958-E_coli_genome;pvalue=5.19e-05;qvalue= 0.337;sequence=AATATTTTTA;
E_coli_genome	fimo	Nucleotide motif (loose)	3190246	3190255	42.8	-	.	Motif 452_gi;Alias=;ID=452-959-E_coli_genome;pvalue=5.19e-05;qvalue= 0.337;sequence=ATTTTTTTTA;
E_coli_genome	fimo	Nucleotide motif (loose)	3191152	3191161	42.8	-	.	Motif 452_gi;Alias=;ID=452-960-E_coli_genome;pvalue=5.19e-05;qvalue= 0.337;sequence=TTTTTATTTA;
E_coli_genome	fimo	Nucleotide motif (loose)	3191336	3191345	42.8	-	.	Motif 452_gi;Alias=;ID=452-961-E_coli_genome;pvalue=5.19e-05;qvalue= 0.337;sequence=ATTTATTTTA;
E_coli_genome	fimo	Nucleotide motif (loose)	3191432	3191441	42.8	+	.	Motif 452_gi;Alias=;ID=452-962-E_coli_genome;pvalue=5.19e-05;qvalue= 0.337;sequence=TAATATTTTA;
E_coli_genome	fimo	Nucleotide motif (loose)	3191908	3191917	42.8	+	.	Motif 452_gi;Alias=;ID=452-963-E_coli_genome;pvalue=5.19e-05;qvalue= 0.337;sequence=AAATTATTTA;
E_coli_genome	fimo	Nucleotide motif (loose)	3192038	3192047	42.8	-	.	Motif 452_gi;Alias=;ID=452-964-E_coli_genome;pvalue=5.19e-05;qvalue= 0.337;sequence=AATATATTTA;
E_coli_genome	fimo	Nucleotide motif (loose)	3204143	3204152	42.8	-	.	Motif 452_gi;Alias=;ID=452-965-E_coli_genome;pvalue=5.19e-05;qvalue= 0.337;sequence=TAATAATTTA;
E_coli_genome	fimo	Nucleotide motif (loose)	3204216	3204225	42.8	-	.	Motif 452_gi;Alias=;ID=452-966-E_coli_genome;pvalue=5.19e-05;qvalue= 0.337;sequence=ATTAATTTTA;
E_coli_genome	fimo	Nucleotide motif (loose)	3221265	3221274	42.8	+	.	Motif 452_gi;Alias=;ID=452-967-E_coli_genome;pvalue=5.19e-05;qvalue= 0.337;sequence=TAAAATTTTA;
E_coli_genome	fimo	Nucleotide motif (loose)	3221265	3221274	42.8	-	.	Motif 452_gi;Alias=;ID=452-968-E_coli_genome;pvalue=5.19e-05;qvalue= 0.337;sequence=TAAAATTTTA;
E_coli_genome	fimo	Nucleotide motif (loose)	3222551	3222560	42.8	+	.	Motif 452_gi;Alias=;ID=452-969-E_coli_genome;pvalue=5.19e-05;qvalue= 0.337;sequence=AAAAATTTTA;
E_coli_genome	fimo	Nucleotide motif (loose)	3222550	3222559	42.8	-	.	Motif 452_gi;Alias=;ID=452-970-E_coli_genome;pvalue=5.19e-05;qvalue= 0.337;sequence=AAAATTTTTA;
E_coli_genome	fimo	Nucleotide motif (loose)	3226378	3226387	42.8	+	.	Motif 452_gi;Alias=;ID=452-971-E_coli_genome;pvalue=5.19e-05;qvalue= 0.337;sequence=TTTTATTTTA;
E_coli_genome	fimo	Nucleotide motif (loose)	3226424	3226433	42.8	-	.	Motif 452_gi;Alias=;ID=452-972-E_coli_genome;pvalue=5.19e-05;qvalue= 0.337;sequence=TTTTTATTTA;
E_coli_genome	fimo	Nucleotide motif (loose)	3227598	3227607	42.8	-	.	Motif 452_gi;Alias=;ID=452-973-E_coli_genome;pvalue=5.19e-05;qvalue= 0.337;sequence=TATATATTTA;
E_coli_genome	fimo	Nucleotide motif (loose)	3227739	3227748	42.8	+	.	Motif 452_gi;Alias=;ID=452-974-E_coli_genome;pvalue=5.19e-05;qvalue= 0.337;sequence=TATATTTTTA;
E_coli_genome	fimo	Nucleotide motif (loose)	3231639	3231648	42.8	+	.	Motif 452_gi;Alias=;ID=452-975-E_coli_genome;pvalue=5.19e-05;qvalue= 0.337;sequence=AATTATTTTA;
E_coli_genome	fimo	Nucleotide motif (loose)	3237568	3237577	42.8	-	.	Motif 452_gi;Alias=;ID=452-976-E_coli_genome;pvalue=5.19e-05;qvalue= 0.337;sequence=ATTAATTTTA;
E_coli_genome	fimo	Nucleotide motif (loose)	3239542	3239551	42.8	+	.	Motif 452_gi;Alias=;ID=452-977-E_coli_genome;pvalue=5.19e-05;qvalue= 0.337;sequence=ATAATTTTTA;
E_coli_genome	fimo	Nucleotide motif (loose)	3239753	3239762	42.8	+	.	Motif 452_gi;Alias=;ID=452-978-E_coli_genome;pvalue=5.19e-05;qvalue= 0.337;sequence=TTTATTTTTA;
E_coli_genome	fimo	Nucleotide motif (loose)	3244858	3244867	42.8	-	.	Motif 452_gi;Alias=;ID=452-979-E_coli_genome;pvalue=5.19e-05;qvalue= 0.337;sequence=AATTTTTTTA;
E_coli_genome	fimo	Nucleotide motif (loose)	3245229	3245238	42.8	-	.	Motif 452_gi;Alias=;ID=452-980-E_coli_genome;pvalue=5.19e-05;qvalue= 0.337;sequence=TTTAATTTTA;
E_coli_genome	fimo	Nucleotide motif (loose)	3252326	3252335	42.8	-	.	Motif 452_gi;Alias=;ID=452-981-E_coli_genome;pvalue=5.19e-05;qvalue= 0.337;sequence=TAATTTTTTA;
E_coli_genome	fimo	Nucleotide motif (loose)	3252750	3252759	42.8	-	.	Motif 452_gi;Alias=;ID=452-982-E_coli_genome;pvalue=5.19e-05;qvalue= 0.337;sequence=AAATATTTTA;
E_coli_genome	fimo	Nucleotide motif (loose)	3252784	3252793	42.8	-	.	Motif 452_gi;Alias=;ID=452-983-E_coli_genome;pvalue=5.19e-05;qvalue= 0.337;sequence=TTATTTTTTA;
E_coli_genome	fimo	Nucleotide motif (loose)	3252933	3252942	42.8	-	.	Motif 452_gi;Alias=;ID=452-984-E_coli_genome;pvalue=5.19e-05;qvalue= 0.337;sequence=TAATTTTTTA;
E_coli_genome	fimo	Nucleotide motif (loose)	3253312	3253321	42.8	-	.	Motif 452_gi;Alias=;ID=452-985-E_coli_genome;pvalue=5.19e-05;qvalue= 0.337;sequence=ATAATATTTA;
E_coli_genome	fimo	Nucleotide motif (loose)	3266110	3266119	42.8	-	.	Motif 452_gi;Alias=;ID=452-986-E_coli_genome;pvalue=5.19e-05;qvalue= 0.337;sequence=TTTTTATTTA;
E_coli_genome	fimo	Nucleotide motif (loose)	3267372	3267381	42.8	-	.	Motif 452_gi;Alias=;ID=452-987-E_coli_genome;pvalue=5.19e-05;qvalue= 0.337;sequence=ATTAAATTTA;
E_coli_genome	fimo	Nucleotide motif (loose)	3267477	3267486	42.8	+	.	Motif 452_gi;Alias=;ID=452-988-E_coli_genome;pvalue=5.19e-05;qvalue= 0.337;sequence=ATTTATTTTA;
E_coli_genome	fimo	Nucleotide motif (loose)	3267993	3268002	42.8	+	.	Motif 452_gi;Alias=;ID=452-989-E_coli_genome;pvalue=5.19e-05;qvalue= 0.337;sequence=ATAAAATTTA;
E_coli_genome	fimo	Nucleotide motif (loose)	3269160	3269169	42.8	-	.	Motif 452_gi;Alias=;ID=452-990-E_coli_genome;pvalue=5.19e-05;qvalue= 0.337;sequence=ATAATTTTTA;
E_coli_genome	fimo	Nucleotide motif (loose)	3272787	3272796	42.8	+	.	Motif 452_gi;Alias=;ID=452-991-E_coli_genome;pvalue=5.19e-05;qvalue= 0.337;sequence=TTATTTTTTA;
E_coli_genome	fimo	Nucleotide motif (loose)	3274835	3274844	42.8	-	.	Motif 452_gi;Alias=;ID=452-992-E_coli_genome;pvalue=5.19e-05;qvalue= 0.337;sequence=ATTATTTTTA;
E_coli_genome	fimo	Nucleotide motif (loose)	3274906	3274915	42.8	+	.	Motif 452_gi;Alias=;ID=452-993-E_coli_genome;pvalue=5.19e-05;qvalue= 0.337;sequence=ATTTTATTTA;
E_coli_genome	fimo	Nucleotide motif (loose)	3275065	3275074	42.8	-	.	Motif 452_gi;Alias=;ID=452-994-E_coli_genome;pvalue=5.19e-05;qvalue= 0.337;sequence=ATAATATTTA;
E_coli_genome	fimo	Nucleotide motif (loose)	3275221	3275230	42.8	+	.	Motif 452_gi;Alias=;ID=452-995-E_coli_genome;pvalue=5.19e-05;qvalue= 0.337;sequence=TTTATTTTTA;
E_coli_genome	fimo	Nucleotide motif (loose)	3278831	3278840	42.8	+	.	Motif 452_gi;Alias=;ID=452-996-E_coli_genome;pvalue=5.19e-05;qvalue= 0.337;sequence=TTTATTTTTA;
E_coli_genome	fimo	Nucleotide motif (loose)	3283961	3283970	42.8	-	.	Motif 452_gi;Alias=;ID=452-997-E_coli_genome;pvalue=5.19e-05;qvalue= 0.337;sequence=ATTAATTTTA;
E_coli_genome	fimo	Nucleotide motif (loose)	3284120	3284129	42.8	+	.	Motif 452_gi;Alias=;ID=452-998-E_coli_genome;pvalue=5.19e-05;qvalue= 0.337;sequence=AATATATTTA;
E_coli_genome	fimo	Nucleotide motif (loose)	3284128	3284137	42.8	-	.	Motif 452_gi;Alias=;ID=452-999-E_coli_genome;pvalue=5.19e-05;qvalue= 0.337;sequence=AATTTTTTTA;
E_coli_genome	fimo	Nucleotide motif (loose)	3287146	3287155	42.8	+	.	Motif 452_gi;Alias=;ID=452-1000-E_coli_genome;pvalue=5.19e-05;qvalue= 0.337;sequence=TTTAATTTTA;
E_coli_genome	fimo	Nucleotide motif (loose)	3287296	3287305	42.8	-	.	Motif 452_gi;Alias=;ID=452-1001-E_coli_genome;pvalue=5.19e-05;qvalue= 0.337;sequence=ATTATATTTA;
E_coli_genome	fimo	Nucleotide motif (loose)	3288783	3288792	42.8	-	.	Motif 452_gi;Alias=;ID=452-1002-E_coli_genome;pvalue=5.19e-05;qvalue= 0.337;sequence=ATATTTTTTA;
E_coli_genome	fimo	Nucleotide motif (loose)	3293375	3293384	42.8	-	.	Motif 452_gi;Alias=;ID=452-1003-E_coli_genome;pvalue=5.19e-05;qvalue= 0.337;sequence=ATTTTTTTTA;
E_coli_genome	fimo	Nucleotide motif (loose)	3305934	3305943	42.8	+	.	Motif 452_gi;Alias=;ID=452-1004-E_coli_genome;pvalue=5.19e-05;qvalue= 0.337;sequence=TATTATTTTA;
E_coli_genome	fimo	Nucleotide motif (loose)	3313220	3313229	42.8	-	.	Motif 452_gi;Alias=;ID=452-1005-E_coli_genome;pvalue=5.19e-05;qvalue= 0.337;sequence=ATTAATTTTA;
E_coli_genome	fimo	Nucleotide motif (loose)	3321659	3321668	42.8	+	.	Motif 452_gi;Alias=;ID=452-1006-E_coli_genome;pvalue=5.19e-05;qvalue= 0.337;sequence=TTTAATTTTA;
E_coli_genome	fimo	Nucleotide motif (loose)	3327705	3327714	42.8	+	.	Motif 452_gi;Alias=;ID=452-1007-E_coli_genome;pvalue=5.19e-05;qvalue= 0.337;sequence=TAAATTTTTA;
E_coli_genome	fimo	Nucleotide motif (loose)	3327705	3327714	42.8	-	.	Motif 452_gi;Alias=;ID=452-1008-E_coli_genome;pvalue=5.19e-05;qvalue= 0.337;sequence=TAAAAATTTA;
E_coli_genome	fimo	Nucleotide motif (loose)	3330822	3330831	42.8	+	.	Motif 452_gi;Alias=;ID=452-1009-E_coli_genome;pvalue=5.19e-05;qvalue= 0.337;sequence=ATAATATTTA;
E_coli_genome	fimo	Nucleotide motif (loose)	3334047	3334056	42.8	+	.	Motif 452_gi;Alias=;ID=452-1010-E_coli_genome;pvalue=5.19e-05;qvalue= 0.337;sequence=ATTTTATTTA;
E_coli_genome	fimo	Nucleotide motif (loose)	3336956	3336965	42.8	+	.	Motif 452_gi;Alias=;ID=452-1011-E_coli_genome;pvalue=5.19e-05;qvalue= 0.337;sequence=AAAAAATTTA;
E_coli_genome	fimo	Nucleotide motif (loose)	3350495	3350504	42.8	+	.	Motif 452_gi;Alias=;ID=452-1012-E_coli_genome;pvalue=5.19e-05;qvalue= 0.337;sequence=AATTTTTTTA;
E_coli_genome	fimo	Nucleotide motif (loose)	3350618	3350627	42.8	+	.	Motif 452_gi;Alias=;ID=452-1013-E_coli_genome;pvalue=5.19e-05;qvalue= 0.337;sequence=TAATAATTTA;
E_coli_genome	fimo	Nucleotide motif (loose)	3350866	3350875	42.8	+	.	Motif 452_gi;Alias=;ID=452-1014-E_coli_genome;pvalue=5.19e-05;qvalue= 0.337;sequence=TTTAATTTTA;
E_coli_genome	fimo	Nucleotide motif (loose)	3361049	3361058	42.8	-	.	Motif 452_gi;Alias=;ID=452-1015-E_coli_genome;pvalue=5.19e-05;qvalue= 0.337;sequence=TATTTATTTA;
E_coli_genome	fimo	Nucleotide motif (loose)	3361091	3361100	42.8	+	.	Motif 452_gi;Alias=;ID=452-1016-E_coli_genome;pvalue=5.19e-05;qvalue= 0.337;sequence=TATTTATTTA;
E_coli_genome	fimo	Nucleotide motif (loose)	3361134	3361143	42.8	+	.	Motif 452_gi;Alias=;ID=452-1017-E_coli_genome;pvalue=5.19e-05;qvalue= 0.337;sequence=TTTTATTTTA;
E_coli_genome	fimo	Nucleotide motif (loose)	3361142	3361151	42.8	-	.	Motif 452_gi;Alias=;ID=452-1018-E_coli_genome;pvalue=5.19e-05;qvalue= 0.337;sequence=TTATTTTTTA;
E_coli_genome	fimo	Nucleotide motif (loose)	3361958	3361967	42.8	+	.	Motif 452_gi;Alias=;ID=452-1019-E_coli_genome;pvalue=5.19e-05;qvalue= 0.337;sequence=TTTATTTTTA;
E_coli_genome	fimo	Nucleotide motif (loose)	3362101	3362110	42.8	+	.	Motif 452_gi;Alias=;ID=452-1020-E_coli_genome;pvalue=5.19e-05;qvalue= 0.337;sequence=TTTTAATTTA;
E_coli_genome	fimo	Nucleotide motif (loose)	3374726	3374735	42.8	+	.	Motif 452_gi;Alias=;ID=452-1021-E_coli_genome;pvalue=5.19e-05;qvalue= 0.337;sequence=ATATTTTTTA;
E_coli_genome	fimo	Nucleotide motif (loose)	3379891	3379900	42.8	-	.	Motif 452_gi;Alias=;ID=452-1022-E_coli_genome;pvalue=5.19e-05;qvalue= 0.337;sequence=AAATTATTTA;
E_coli_genome	fimo	Nucleotide motif (loose)	3382589	3382598	42.8	-	.	Motif 452_gi;Alias=;ID=452-1023-E_coli_genome;pvalue=5.19e-05;qvalue= 0.337;sequence=ATTAATTTTA;
E_coli_genome	fimo	Nucleotide motif (loose)	3384522	3384531	42.8	+	.	Motif 452_gi;Alias=;ID=452-1024-E_coli_genome;pvalue=5.19e-05;qvalue= 0.337;sequence=AATTAATTTA;
E_coli_genome	fimo	Nucleotide motif (loose)	3386783	3386792	42.8	+	.	Motif 452_gi;Alias=;ID=452-1025-E_coli_genome;pvalue=5.19e-05;qvalue= 0.337;sequence=ATAATATTTA;
E_coli_genome	fimo	Nucleotide motif (loose)	3411790	3411799	42.8	-	.	Motif 452_gi;Alias=;ID=452-1026-E_coli_genome;pvalue=5.19e-05;qvalue= 0.337;sequence=AAAATTTTTA;
E_coli_genome	fimo	Nucleotide motif (loose)	3413484	3413493	42.8	-	.	Motif 452_gi;Alias=;ID=452-1027-E_coli_genome;pvalue=5.19e-05;qvalue= 0.337;sequence=AATATATTTA;
E_coli_genome	fimo	Nucleotide motif (loose)	3413581	3413590	42.8	-	.	Motif 452_gi;Alias=;ID=452-1028-E_coli_genome;pvalue=5.19e-05;qvalue= 0.337;sequence=TATTTATTTA;
E_coli_genome	fimo	Nucleotide motif (loose)	3413585	3413594	42.8	-	.	Motif 452_gi;Alias=;ID=452-1029-E_coli_genome;pvalue=5.19e-05;qvalue= 0.337;sequence=ATATTATTTA;
E_coli_genome	fimo	Nucleotide motif (loose)	3413595	3413604	42.8	+	.	Motif 452_gi;Alias=;ID=452-1030-E_coli_genome;pvalue=5.19e-05;qvalue= 0.337;sequence=ATATTATTTA;
E_coli_genome	fimo	Nucleotide motif (loose)	3418191	3418200	42.8	-	.	Motif 452_gi;Alias=;ID=452-1031-E_coli_genome;pvalue=5.19e-05;qvalue= 0.337;sequence=TTAATTTTTA;
E_coli_genome	fimo	Nucleotide motif (loose)	3418829	3418838	42.8	-	.	Motif 452_gi;Alias=;ID=452-1032-E_coli_genome;pvalue=5.19e-05;qvalue= 0.337;sequence=AAAATATTTA;
E_coli_genome	fimo	Nucleotide motif (loose)	3422525	3422534	42.8	+	.	Motif 452_gi;Alias=;ID=452-1033-E_coli_genome;pvalue=5.19e-05;qvalue= 0.337;sequence=TATAAATTTA;
E_coli_genome	fimo	Nucleotide motif (loose)	3426935	3426944	42.8	+	.	Motif 452_gi;Alias=;ID=452-1034-E_coli_genome;pvalue=5.19e-05;qvalue= 0.337;sequence=TTTTTATTTA;
E_coli_genome	fimo	Nucleotide motif (loose)	3436909	3436918	42.8	+	.	Motif 452_gi;Alias=;ID=452-1035-E_coli_genome;pvalue=5.19e-05;qvalue= 0.337;sequence=ATAATATTTA;
E_coli_genome	fimo	Nucleotide motif (loose)	3450538	3450547	42.8	-	.	Motif 452_gi;Alias=;ID=452-1036-E_coli_genome;pvalue=5.19e-05;qvalue= 0.337;sequence=AATAATTTTA;
E_coli_genome	fimo	Nucleotide motif (loose)	3453285	3453294	42.8	+	.	Motif 452_gi;Alias=;ID=452-1037-E_coli_genome;pvalue=5.19e-05;qvalue= 0.337;sequence=AATTATTTTA;
E_coli_genome	fimo	Nucleotide motif (loose)	3455436	3455445	42.8	-	.	Motif 452_gi;Alias=;ID=452-1038-E_coli_genome;pvalue=5.19e-05;qvalue= 0.337;sequence=ATTATTTTTA;
E_coli_genome	fimo	Nucleotide motif (loose)	3455481	3455490	42.8	-	.	Motif 452_gi;Alias=;ID=452-1039-E_coli_genome;pvalue=5.19e-05;qvalue= 0.337;sequence=AATTTATTTA;
E_coli_genome	fimo	Nucleotide motif (loose)	3455644	3455653	42.8	+	.	Motif 452_gi;Alias=;ID=452-1040-E_coli_genome;pvalue=5.19e-05;qvalue= 0.337;sequence=ATTATATTTA;
E_coli_genome	fimo	Nucleotide motif (loose)	3455668	3455677	42.8	+	.	Motif 452_gi;Alias=;ID=452-1041-E_coli_genome;pvalue=5.19e-05;qvalue= 0.337;sequence=ATTATTTTTA;
E_coli_genome	fimo	Nucleotide motif (loose)	3466897	3466906	42.8	+	.	Motif 452_gi;Alias=;ID=452-1042-E_coli_genome;pvalue=5.19e-05;qvalue= 0.337;sequence=AATTTTTTTA;
E_coli_genome	fimo	Nucleotide motif (loose)	3466895	3466904	42.8	-	.	Motif 452_gi;Alias=;ID=452-1043-E_coli_genome;pvalue=5.19e-05;qvalue= 0.337;sequence=AAAAAATTTA;
E_coli_genome	fimo	Nucleotide motif (loose)	3466950	3466959	42.8	+	.	Motif 452_gi;Alias=;ID=452-1044-E_coli_genome;pvalue=5.19e-05;qvalue= 0.337;sequence=AATTTTTTTA;
E_coli_genome	fimo	Nucleotide motif (loose)	3467087	3467096	42.8	-	.	Motif 452_gi;Alias=;ID=452-1045-E_coli_genome;pvalue=5.19e-05;qvalue= 0.337;sequence=ATTATTTTTA;
E_coli_genome	fimo	Nucleotide motif (loose)	3469837	3469846	42.8	+	.	Motif 452_gi;Alias=;ID=452-1046-E_coli_genome;pvalue=5.19e-05;qvalue= 0.337;sequence=AATATATTTA;
E_coli_genome	fimo	Nucleotide motif (loose)	3469835	3469844	42.8	-	.	Motif 452_gi;Alias=;ID=452-1047-E_coli_genome;pvalue=5.19e-05;qvalue= 0.337;sequence=AATATATTTA;
E_coli_genome	fimo	Nucleotide motif (loose)	3476512	3476521	42.8	-	.	Motif 452_gi;Alias=;ID=452-1048-E_coli_genome;pvalue=5.19e-05;qvalue= 0.337;sequence=TATTAATTTA;
E_coli_genome	fimo	Nucleotide motif (loose)	3476607	3476616	42.8	+	.	Motif 452_gi;Alias=;ID=452-1049-E_coli_genome;pvalue=5.19e-05;qvalue= 0.337;sequence=TTATTTTTTA;
E_coli_genome	fimo	Nucleotide motif (loose)	3481930	3481939	42.8	-	.	Motif 452_gi;Alias=;ID=452-1050-E_coli_genome;pvalue=5.19e-05;qvalue= 0.337;sequence=AATAATTTTA;
E_coli_genome	fimo	Nucleotide motif (loose)	3496981	3496990	42.8	+	.	Motif 452_gi;Alias=;ID=452-1051-E_coli_genome;pvalue=5.19e-05;qvalue= 0.337;sequence=TTATTTTTTA;
E_coli_genome	fimo	Nucleotide motif (loose)	3499279	3499288	42.8	-	.	Motif 452_gi;Alias=;ID=452-1052-E_coli_genome;pvalue=5.19e-05;qvalue= 0.337;sequence=ATAATATTTA;
E_coli_genome	fimo	Nucleotide motif (loose)	3499714	3499723	42.8	-	.	Motif 452_gi;Alias=;ID=452-1053-E_coli_genome;pvalue=5.19e-05;qvalue= 0.337;sequence=AATATTTTTA;
E_coli_genome	fimo	Nucleotide motif (loose)	3519597	3519606	42.8	+	.	Motif 452_gi;Alias=;ID=452-1054-E_coli_genome;pvalue=5.19e-05;qvalue= 0.337;sequence=TTTATTTTTA;
E_coli_genome	fimo	Nucleotide motif (loose)	3546345	3546354	42.8	+	.	Motif 452_gi;Alias=;ID=452-1055-E_coli_genome;pvalue=5.19e-05;qvalue= 0.337;sequence=TTTAAATTTA;
E_coli_genome	fimo	Nucleotide motif (loose)	3558153	3558162	42.8	+	.	Motif 452_gi;Alias=;ID=452-1056-E_coli_genome;pvalue=5.19e-05;qvalue= 0.337;sequence=TAATTTTTTA;
E_coli_genome	fimo	Nucleotide motif (loose)	3563831	3563840	42.8	-	.	Motif 452_gi;Alias=;ID=452-1057-E_coli_genome;pvalue=5.19e-05;qvalue= 0.337;sequence=AAAATTTTTA;
E_coli_genome	fimo	Nucleotide motif (loose)	3581748	3581757	42.8	+	.	Motif 452_gi;Alias=;ID=452-1058-E_coli_genome;pvalue=5.19e-05;qvalue= 0.337;sequence=TAATATTTTA;
E_coli_genome	fimo	Nucleotide motif (loose)	3581755	3581764	42.8	+	.	Motif 452_gi;Alias=;ID=452-1059-E_coli_genome;pvalue=5.19e-05;qvalue= 0.337;sequence=TTATTTTTTA;
E_coli_genome	fimo	Nucleotide motif (loose)	3581791	3581800	42.8	-	.	Motif 452_gi;Alias=;ID=452-1060-E_coli_genome;pvalue=5.19e-05;qvalue= 0.337;sequence=TATTTATTTA;
E_coli_genome	fimo	Nucleotide motif (loose)	3581996	3582005	42.8	-	.	Motif 452_gi;Alias=;ID=452-1061-E_coli_genome;pvalue=5.19e-05;qvalue= 0.337;sequence=ATATTATTTA;
E_coli_genome	fimo	Nucleotide motif (loose)	3582051	3582060	42.8	-	.	Motif 452_gi;Alias=;ID=452-1062-E_coli_genome;pvalue=5.19e-05;qvalue= 0.337;sequence=AATTAATTTA;
E_coli_genome	fimo	Nucleotide motif (loose)	3582818	3582827	42.8	-	.	Motif 452_gi;Alias=;ID=452-1063-E_coli_genome;pvalue=5.19e-05;qvalue= 0.337;sequence=TTATAATTTA;
E_coli_genome	fimo	Nucleotide motif (loose)	3583057	3583066	42.8	-	.	Motif 452_gi;Alias=;ID=452-1064-E_coli_genome;pvalue=5.19e-05;qvalue= 0.337;sequence=AATTTATTTA;
E_coli_genome	fimo	Nucleotide motif (loose)	3583061	3583070	42.8	-	.	Motif 452_gi;Alias=;ID=452-1065-E_coli_genome;pvalue=5.19e-05;qvalue= 0.337;sequence=TATTAATTTA;
E_coli_genome	fimo	Nucleotide motif (loose)	3584598	3584607	42.8	-	.	Motif 452_gi;Alias=;ID=452-1066-E_coli_genome;pvalue=5.19e-05;qvalue= 0.337;sequence=TAATATTTTA;
E_coli_genome	fimo	Nucleotide motif (loose)	3584741	3584750	42.8	+	.	Motif 452_gi;Alias=;ID=452-1067-E_coli_genome;pvalue=5.19e-05;qvalue= 0.337;sequence=ATAATATTTA;
E_coli_genome	fimo	Nucleotide motif (loose)	3597883	3597892	42.8	-	.	Motif 452_gi;Alias=;ID=452-1068-E_coli_genome;pvalue=5.19e-05;qvalue= 0.337;sequence=TAATTTTTTA;
E_coli_genome	fimo	Nucleotide motif (loose)	3597933	3597942	42.8	-	.	Motif 452_gi;Alias=;ID=452-1069-E_coli_genome;pvalue=5.19e-05;qvalue= 0.337;sequence=AAATAATTTA;
E_coli_genome	fimo	Nucleotide motif (loose)	3605239	3605248	42.8	-	.	Motif 452_gi;Alias=;ID=452-1070-E_coli_genome;pvalue=5.19e-05;qvalue= 0.337;sequence=TTATTTTTTA;
E_coli_genome	fimo	Nucleotide motif (loose)	3619090	3619099	42.8	-	.	Motif 452_gi;Alias=;ID=452-1071-E_coli_genome;pvalue=5.19e-05;qvalue= 0.337;sequence=AATATATTTA;
E_coli_genome	fimo	Nucleotide motif (loose)	3619167	3619176	42.8	-	.	Motif 452_gi;Alias=;ID=452-1072-E_coli_genome;pvalue=5.19e-05;qvalue= 0.337;sequence=TATTATTTTA;
E_coli_genome	fimo	Nucleotide motif (loose)	3623048	3623057	42.8	-	.	Motif 452_gi;Alias=;ID=452-1073-E_coli_genome;pvalue=5.19e-05;qvalue= 0.337;sequence=ATTTTATTTA;
E_coli_genome	fimo	Nucleotide motif (loose)	3623052	3623061	42.8	-	.	Motif 452_gi;Alias=;ID=452-1074-E_coli_genome;pvalue=5.19e-05;qvalue= 0.337;sequence=ATTTATTTTA;
E_coli_genome	fimo	Nucleotide motif (loose)	3623316	3623325	42.8	+	.	Motif 452_gi;Alias=;ID=452-1075-E_coli_genome;pvalue=5.19e-05;qvalue= 0.337;sequence=ATTTTATTTA;
E_coli_genome	fimo	Nucleotide motif (loose)	3623425	3623434	42.8	-	.	Motif 452_gi;Alias=;ID=452-1076-E_coli_genome;pvalue=5.19e-05;qvalue= 0.337;sequence=TATTTTTTTA;
E_coli_genome	fimo	Nucleotide motif (loose)	3623563	3623572	42.8	-	.	Motif 452_gi;Alias=;ID=452-1077-E_coli_genome;pvalue=5.19e-05;qvalue= 0.337;sequence=TTTATTTTTA;
E_coli_genome	fimo	Nucleotide motif (loose)	3626779	3626788	42.8	-	.	Motif 452_gi;Alias=;ID=452-1078-E_coli_genome;pvalue=5.19e-05;qvalue= 0.337;sequence=AATATTTTTA;
E_coli_genome	fimo	Nucleotide motif (loose)	3632601	3632610	42.8	+	.	Motif 452_gi;Alias=;ID=452-1079-E_coli_genome;pvalue=5.19e-05;qvalue= 0.337;sequence=ATATTATTTA;
E_coli_genome	fimo	Nucleotide motif (loose)	3632888	3632897	42.8	+	.	Motif 452_gi;Alias=;ID=452-1080-E_coli_genome;pvalue=5.19e-05;qvalue= 0.337;sequence=AATTATTTTA;
E_coli_genome	fimo	Nucleotide motif (loose)	3632886	3632895	42.8	-	.	Motif 452_gi;Alias=;ID=452-1081-E_coli_genome;pvalue=5.19e-05;qvalue= 0.337;sequence=AAATAATTTA;
E_coli_genome	fimo	Nucleotide motif (loose)	3632897	3632906	42.8	+	.	Motif 452_gi;Alias=;ID=452-1082-E_coli_genome;pvalue=5.19e-05;qvalue= 0.337;sequence=ATTATTTTTA;
E_coli_genome	fimo	Nucleotide motif (loose)	3633181	3633190	42.8	-	.	Motif 452_gi;Alias=;ID=452-1083-E_coli_genome;pvalue=5.19e-05;qvalue= 0.337;sequence=AATATTTTTA;
E_coli_genome	fimo	Nucleotide motif (loose)	3633664	3633673	42.8	+	.	Motif 452_gi;Alias=;ID=452-1084-E_coli_genome;pvalue=5.19e-05;qvalue= 0.337;sequence=ATTATTTTTA;
E_coli_genome	fimo	Nucleotide motif (loose)	3634016	3634025	42.8	-	.	Motif 452_gi;Alias=;ID=452-1085-E_coli_genome;pvalue=5.19e-05;qvalue= 0.337;sequence=ATATAATTTA;
E_coli_genome	fimo	Nucleotide motif (loose)	3634050	3634059	42.8	-	.	Motif 452_gi;Alias=;ID=452-1086-E_coli_genome;pvalue=5.19e-05;qvalue= 0.337;sequence=TATTATTTTA;
E_coli_genome	fimo	Nucleotide motif (loose)	3634535	3634544	42.8	-	.	Motif 452_gi;Alias=;ID=452-1087-E_coli_genome;pvalue=5.19e-05;qvalue= 0.337;sequence=TATTATTTTA;
E_coli_genome	fimo	Nucleotide motif (loose)	3634666	3634675	42.8	+	.	Motif 452_gi;Alias=;ID=452-1088-E_coli_genome;pvalue=5.19e-05;qvalue= 0.337;sequence=TAAATTTTTA;
E_coli_genome	fimo	Nucleotide motif (loose)	3634670	3634679	42.8	+	.	Motif 452_gi;Alias=;ID=452-1089-E_coli_genome;pvalue=5.19e-05;qvalue= 0.337;sequence=TTTTTATTTA;
E_coli_genome	fimo	Nucleotide motif (loose)	3634666	3634675	42.8	-	.	Motif 452_gi;Alias=;ID=452-1090-E_coli_genome;pvalue=5.19e-05;qvalue= 0.337;sequence=TAAAAATTTA;
E_coli_genome	fimo	Nucleotide motif (loose)	3635884	3635893	42.8	-	.	Motif 452_gi;Alias=;ID=452-1091-E_coli_genome;pvalue=5.19e-05;qvalue= 0.337;sequence=TTATTTTTTA;
E_coli_genome	fimo	Nucleotide motif (loose)	3648879	3648888	42.8	+	.	Motif 452_gi;Alias=;ID=452-1092-E_coli_genome;pvalue=5.19e-05;qvalue= 0.337;sequence=TAAAAATTTA;
E_coli_genome	fimo	Nucleotide motif (loose)	3648879	3648888	42.8	-	.	Motif 452_gi;Alias=;ID=452-1093-E_coli_genome;pvalue=5.19e-05;qvalue= 0.337;sequence=TAAATTTTTA;
E_coli_genome	fimo	Nucleotide motif (loose)	3650965	3650974	42.8	-	.	Motif 452_gi;Alias=;ID=452-1094-E_coli_genome;pvalue=5.19e-05;qvalue= 0.337;sequence=TAATTATTTA;
E_coli_genome	fimo	Nucleotide motif (loose)	3653242	3653251	42.8	+	.	Motif 452_gi;Alias=;ID=452-1095-E_coli_genome;pvalue=5.19e-05;qvalue= 0.337;sequence=TATTTTTTTA;
E_coli_genome	fimo	Nucleotide motif (loose)	3653389	3653398	42.8	+	.	Motif 452_gi;Alias=;ID=452-1096-E_coli_genome;pvalue=5.19e-05;qvalue= 0.337;sequence=TAAATTTTTA;
E_coli_genome	fimo	Nucleotide motif (loose)	3653389	3653398	42.8	-	.	Motif 452_gi;Alias=;ID=452-1097-E_coli_genome;pvalue=5.19e-05;qvalue= 0.337;sequence=TAAAAATTTA;
E_coli_genome	fimo	Nucleotide motif (loose)	3656256	3656265	42.8	-	.	Motif 452_gi;Alias=;ID=452-1098-E_coli_genome;pvalue=5.19e-05;qvalue= 0.337;sequence=TTTATTTTTA;
E_coli_genome	fimo	Nucleotide motif (loose)	3664067	3664076	42.8	+	.	Motif 452_gi;Alias=;ID=452-1099-E_coli_genome;pvalue=5.19e-05;qvalue= 0.337;sequence=TAATATTTTA;
E_coli_genome	fimo	Nucleotide motif (loose)	3665757	3665766	42.8	+	.	Motif 452_gi;Alias=;ID=452-1100-E_coli_genome;pvalue=5.19e-05;qvalue= 0.337;sequence=AATATATTTA;
E_coli_genome	fimo	Nucleotide motif (loose)	3665888	3665897	42.8	+	.	Motif 452_gi;Alias=;ID=452-1101-E_coli_genome;pvalue=5.19e-05;qvalue= 0.337;sequence=AATAAATTTA;
E_coli_genome	fimo	Nucleotide motif (loose)	3665886	3665895	42.8	-	.	Motif 452_gi;Alias=;ID=452-1102-E_coli_genome;pvalue=5.19e-05;qvalue= 0.337;sequence=AATTTATTTA;
E_coli_genome	fimo	Nucleotide motif (loose)	3665890	3665899	42.8	-	.	Motif 452_gi;Alias=;ID=452-1103-E_coli_genome;pvalue=5.19e-05;qvalue= 0.337;sequence=TTTAAATTTA;
E_coli_genome	fimo	Nucleotide motif (loose)	3667592	3667601	42.8	-	.	Motif 452_gi;Alias=;ID=452-1104-E_coli_genome;pvalue=5.19e-05;qvalue= 0.337;sequence=AATAAATTTA;
E_coli_genome	fimo	Nucleotide motif (loose)	3671240	3671249	42.8	+	.	Motif 452_gi;Alias=;ID=452-1105-E_coli_genome;pvalue=5.19e-05;qvalue= 0.337;sequence=AATATTTTTA;
E_coli_genome	fimo	Nucleotide motif (loose)	3679391	3679400	42.8	+	.	Motif 452_gi;Alias=;ID=452-1106-E_coli_genome;pvalue=5.19e-05;qvalue= 0.337;sequence=TAATTTTTTA;
E_coli_genome	fimo	Nucleotide motif (loose)	3696696	3696705	42.8	-	.	Motif 452_gi;Alias=;ID=452-1107-E_coli_genome;pvalue=5.19e-05;qvalue= 0.337;sequence=AATAATTTTA;
E_coli_genome	fimo	Nucleotide motif (loose)	3708026	3708035	42.8	+	.	Motif 452_gi;Alias=;ID=452-1108-E_coli_genome;pvalue=5.19e-05;qvalue= 0.337;sequence=TTAATATTTA;
E_coli_genome	fimo	Nucleotide motif (loose)	3713986	3713995	42.8	+	.	Motif 452_gi;Alias=;ID=452-1109-E_coli_genome;pvalue=5.19e-05;qvalue= 0.337;sequence=TAAATTTTTA;
E_coli_genome	fimo	Nucleotide motif (loose)	3713986	3713995	42.8	-	.	Motif 452_gi;Alias=;ID=452-1110-E_coli_genome;pvalue=5.19e-05;qvalue= 0.337;sequence=TAAAAATTTA;
E_coli_genome	fimo	Nucleotide motif (loose)	3722216	3722225	42.8	-	.	Motif 452_gi;Alias=;ID=452-1111-E_coli_genome;pvalue=5.19e-05;qvalue= 0.337;sequence=ATTAATTTTA;
E_coli_genome	fimo	Nucleotide motif (loose)	3725742	3725751	42.8	+	.	Motif 452_gi;Alias=;ID=452-1112-E_coli_genome;pvalue=5.19e-05;qvalue= 0.337;sequence=TTATTATTTA;
E_coli_genome	fimo	Nucleotide motif (loose)	3727847	3727856	42.8	-	.	Motif 452_gi;Alias=;ID=452-1113-E_coli_genome;pvalue=5.19e-05;qvalue= 0.337;sequence=TTAATATTTA;
E_coli_genome	fimo	Nucleotide motif (loose)	3733274	3733283	42.8	-	.	Motif 452_gi;Alias=;ID=452-1114-E_coli_genome;pvalue=5.19e-05;qvalue= 0.337;sequence=AATATTTTTA;
E_coli_genome	fimo	Nucleotide motif (loose)	3733299	3733308	42.8	+	.	Motif 452_gi;Alias=;ID=452-1115-E_coli_genome;pvalue=5.19e-05;qvalue= 0.337;sequence=AATAAATTTA;
E_coli_genome	fimo	Nucleotide motif (loose)	3734908	3734917	42.8	-	.	Motif 452_gi;Alias=;ID=452-1116-E_coli_genome;pvalue=5.19e-05;qvalue= 0.337;sequence=AAAATTTTTA;
E_coli_genome	fimo	Nucleotide motif (loose)	3743870	3743879	42.8	+	.	Motif 452_gi;Alias=;ID=452-1117-E_coli_genome;pvalue=5.19e-05;qvalue= 0.337;sequence=AAAATATTTA;
E_coli_genome	fimo	Nucleotide motif (loose)	3744047	3744056	42.8	+	.	Motif 452_gi;Alias=;ID=452-1118-E_coli_genome;pvalue=5.19e-05;qvalue= 0.337;sequence=TTATTTTTTA;
E_coli_genome	fimo	Nucleotide motif (loose)	3750444	3750453	42.8	+	.	Motif 452_gi;Alias=;ID=452-1119-E_coli_genome;pvalue=5.19e-05;qvalue= 0.337;sequence=ATTATTTTTA;
E_coli_genome	fimo	Nucleotide motif (loose)	3751964	3751973	42.8	-	.	Motif 452_gi;Alias=;ID=452-1120-E_coli_genome;pvalue=5.19e-05;qvalue= 0.337;sequence=TATAATTTTA;
E_coli_genome	fimo	Nucleotide motif (loose)	3752023	3752032	42.8	-	.	Motif 452_gi;Alias=;ID=452-1121-E_coli_genome;pvalue=5.19e-05;qvalue= 0.337;sequence=ATAATTTTTA;
E_coli_genome	fimo	Nucleotide motif (loose)	3752241	3752250	42.8	+	.	Motif 452_gi;Alias=;ID=452-1122-E_coli_genome;pvalue=5.19e-05;qvalue= 0.337;sequence=AATAATTTTA;
E_coli_genome	fimo	Nucleotide motif (loose)	3752339	3752348	42.8	-	.	Motif 452_gi;Alias=;ID=452-1123-E_coli_genome;pvalue=5.19e-05;qvalue= 0.337;sequence=TTTAATTTTA;
E_coli_genome	fimo	Nucleotide motif (loose)	3757644	3757653	42.8	-	.	Motif 452_gi;Alias=;ID=452-1124-E_coli_genome;pvalue=5.19e-05;qvalue= 0.337;sequence=AATATTTTTA;
E_coli_genome	fimo	Nucleotide motif (loose)	3757982	3757991	42.8	+	.	Motif 452_gi;Alias=;ID=452-1125-E_coli_genome;pvalue=5.19e-05;qvalue= 0.337;sequence=TATTAATTTA;
E_coli_genome	fimo	Nucleotide motif (loose)	3757987	3757996	42.8	+	.	Motif 452_gi;Alias=;ID=452-1126-E_coli_genome;pvalue=5.19e-05;qvalue= 0.337;sequence=ATTTATTTTA;
E_coli_genome	fimo	Nucleotide motif (loose)	3762069	3762078	42.8	-	.	Motif 452_gi;Alias=;ID=452-1127-E_coli_genome;pvalue=5.19e-05;qvalue= 0.337;sequence=AAAATATTTA;
E_coli_genome	fimo	Nucleotide motif (loose)	3766531	3766540	42.8	-	.	Motif 452_gi;Alias=;ID=452-1128-E_coli_genome;pvalue=5.19e-05;qvalue= 0.337;sequence=ATAATTTTTA;
E_coli_genome	fimo	Nucleotide motif (loose)	3767031	3767040	42.8	-	.	Motif 452_gi;Alias=;ID=452-1129-E_coli_genome;pvalue=5.19e-05;qvalue= 0.337;sequence=TTTTTTTTTA;
E_coli_genome	fimo	Nucleotide motif (loose)	3767682	3767691	42.8	+	.	Motif 452_gi;Alias=;ID=452-1130-E_coli_genome;pvalue=5.19e-05;qvalue= 0.337;sequence=TATAAATTTA;
E_coli_genome	fimo	Nucleotide motif (loose)	3767684	3767693	42.8	-	.	Motif 452_gi;Alias=;ID=452-1131-E_coli_genome;pvalue=5.19e-05;qvalue= 0.337;sequence=TATAAATTTA;
E_coli_genome	fimo	Nucleotide motif (loose)	3768196	3768205	42.8	+	.	Motif 452_gi;Alias=;ID=452-1132-E_coli_genome;pvalue=5.19e-05;qvalue= 0.337;sequence=TATTTTTTTA;
E_coli_genome	fimo	Nucleotide motif (loose)	3768893	3768902	42.8	+	.	Motif 452_gi;Alias=;ID=452-1133-E_coli_genome;pvalue=5.19e-05;qvalue= 0.337;sequence=ATAATTTTTA;
E_coli_genome	fimo	Nucleotide motif (loose)	3768948	3768957	42.8	-	.	Motif 452_gi;Alias=;ID=452-1134-E_coli_genome;pvalue=5.19e-05;qvalue= 0.337;sequence=ATTATTTTTA;
E_coli_genome	fimo	Nucleotide motif (loose)	3769254	3769263	42.8	-	.	Motif 452_gi;Alias=;ID=452-1135-E_coli_genome;pvalue=5.19e-05;qvalue= 0.337;sequence=ATATTTTTTA;
E_coli_genome	fimo	Nucleotide motif (loose)	3769643	3769652	42.8	-	.	Motif 452_gi;Alias=;ID=452-1136-E_coli_genome;pvalue=5.19e-05;qvalue= 0.337;sequence=ATTTTATTTA;
E_coli_genome	fimo	Nucleotide motif (loose)	3769647	3769656	42.8	-	.	Motif 452_gi;Alias=;ID=452-1137-E_coli_genome;pvalue=5.19e-05;qvalue= 0.337;sequence=TTTTATTTTA;
E_coli_genome	fimo	Nucleotide motif (loose)	3769665	3769674	42.8	-	.	Motif 452_gi;Alias=;ID=452-1138-E_coli_genome;pvalue=5.19e-05;qvalue= 0.337;sequence=ATTTTTTTTA;
E_coli_genome	fimo	Nucleotide motif (loose)	3769711	3769720	42.8	-	.	Motif 452_gi;Alias=;ID=452-1139-E_coli_genome;pvalue=5.19e-05;qvalue= 0.337;sequence=TATATTTTTA;
E_coli_genome	fimo	Nucleotide motif (loose)	3769791	3769800	42.8	+	.	Motif 452_gi;Alias=;ID=452-1140-E_coli_genome;pvalue=5.19e-05;qvalue= 0.337;sequence=ATTTTATTTA;
E_coli_genome	fimo	Nucleotide motif (loose)	3769799	3769808	42.8	-	.	Motif 452_gi;Alias=;ID=452-1141-E_coli_genome;pvalue=5.19e-05;qvalue= 0.337;sequence=TATATTTTTA;
E_coli_genome	fimo	Nucleotide motif (loose)	3769933	3769942	42.8	+	.	Motif 452_gi;Alias=;ID=452-1142-E_coli_genome;pvalue=5.19e-05;qvalue= 0.337;sequence=ATATTTTTTA;
E_coli_genome	fimo	Nucleotide motif (loose)	3769930	3769939	42.8	-	.	Motif 452_gi;Alias=;ID=452-1143-E_coli_genome;pvalue=5.19e-05;qvalue= 0.337;sequence=AAAATATTTA;
E_coli_genome	fimo	Nucleotide motif (loose)	3770945	3770954	42.8	+	.	Motif 452_gi;Alias=;ID=452-1144-E_coli_genome;pvalue=5.19e-05;qvalue= 0.337;sequence=ATAATTTTTA;
E_coli_genome	fimo	Nucleotide motif (loose)	3771859	3771868	42.8	+	.	Motif 452_gi;Alias=;ID=452-1145-E_coli_genome;pvalue=5.19e-05;qvalue= 0.337;sequence=ATAATTTTTA;
E_coli_genome	fimo	Nucleotide motif (loose)	3776635	3776644	42.8	+	.	Motif 452_gi;Alias=;ID=452-1146-E_coli_genome;pvalue=5.19e-05;qvalue= 0.337;sequence=TATAAATTTA;
E_coli_genome	fimo	Nucleotide motif (loose)	3784580	3784589	42.8	-	.	Motif 452_gi;Alias=;ID=452-1147-E_coli_genome;pvalue=5.19e-05;qvalue= 0.337;sequence=AAATAATTTA;
E_coli_genome	fimo	Nucleotide motif (loose)	3789434	3789443	42.8	+	.	Motif 452_gi;Alias=;ID=452-1148-E_coli_genome;pvalue=5.19e-05;qvalue= 0.337;sequence=ATAATATTTA;
E_coli_genome	fimo	Nucleotide motif (loose)	3789530	3789539	42.8	+	.	Motif 452_gi;Alias=;ID=452-1149-E_coli_genome;pvalue=5.19e-05;qvalue= 0.337;sequence=AATAAATTTA;
E_coli_genome	fimo	Nucleotide motif (loose)	3789532	3789541	42.8	-	.	Motif 452_gi;Alias=;ID=452-1150-E_coli_genome;pvalue=5.19e-05;qvalue= 0.337;sequence=ATTAAATTTA;
E_coli_genome	fimo	Nucleotide motif (loose)	3790157	3790166	42.8	+	.	Motif 452_gi;Alias=;ID=452-1151-E_coli_genome;pvalue=5.19e-05;qvalue= 0.337;sequence=ATTATTTTTA;
E_coli_genome	fimo	Nucleotide motif (loose)	3792998	3793007	42.8	+	.	Motif 452_gi;Alias=;ID=452-1152-E_coli_genome;pvalue=5.19e-05;qvalue= 0.337;sequence=TTATTATTTA;
E_coli_genome	fimo	Nucleotide motif (loose)	3793723	3793732	42.8	-	.	Motif 452_gi;Alias=;ID=452-1153-E_coli_genome;pvalue=5.19e-05;qvalue= 0.337;sequence=TTAATATTTA;
E_coli_genome	fimo	Nucleotide motif (loose)	3797078	3797087	42.8	-	.	Motif 452_gi;Alias=;ID=452-1154-E_coli_genome;pvalue=5.19e-05;qvalue= 0.337;sequence=TATATTTTTA;
E_coli_genome	fimo	Nucleotide motif (loose)	3797178	3797187	42.8	+	.	Motif 452_gi;Alias=;ID=452-1155-E_coli_genome;pvalue=5.19e-05;qvalue= 0.337;sequence=TATATTTTTA;
E_coli_genome	fimo	Nucleotide motif (loose)	3797278	3797287	42.8	+	.	Motif 452_gi;Alias=;ID=452-1156-E_coli_genome;pvalue=5.19e-05;qvalue= 0.337;sequence=AAAATATTTA;
E_coli_genome	fimo	Nucleotide motif (loose)	3797535	3797544	42.8	+	.	Motif 452_gi;Alias=;ID=452-1157-E_coli_genome;pvalue=5.19e-05;qvalue= 0.337;sequence=TTTATTTTTA;
E_coli_genome	fimo	Nucleotide motif (loose)	3797713	3797722	42.8	+	.	Motif 452_gi;Alias=;ID=452-1158-E_coli_genome;pvalue=5.19e-05;qvalue= 0.337;sequence=ATTATATTTA;
E_coli_genome	fimo	Nucleotide motif (loose)	3797834	3797843	42.8	-	.	Motif 452_gi;Alias=;ID=452-1159-E_coli_genome;pvalue=5.19e-05;qvalue= 0.337;sequence=AATATATTTA;
E_coli_genome	fimo	Nucleotide motif (loose)	3798571	3798580	42.8	-	.	Motif 452_gi;Alias=;ID=452-1160-E_coli_genome;pvalue=5.19e-05;qvalue= 0.337;sequence=ATTATATTTA;
E_coli_genome	fimo	Nucleotide motif (loose)	3798707	3798716	42.8	+	.	Motif 452_gi;Alias=;ID=452-1161-E_coli_genome;pvalue=5.19e-05;qvalue= 0.337;sequence=TTTTATTTTA;
E_coli_genome	fimo	Nucleotide motif (loose)	3799043	3799052	42.8	+	.	Motif 452_gi;Alias=;ID=452-1162-E_coli_genome;pvalue=5.19e-05;qvalue= 0.337;sequence=TATATTTTTA;
E_coli_genome	fimo	Nucleotide motif (loose)	3799220	3799229	42.8	+	.	Motif 452_gi;Alias=;ID=452-1163-E_coli_genome;pvalue=5.19e-05;qvalue= 0.337;sequence=ATTTATTTTA;
E_coli_genome	fimo	Nucleotide motif (loose)	3799323	3799332	42.8	+	.	Motif 452_gi;Alias=;ID=452-1164-E_coli_genome;pvalue=5.19e-05;qvalue= 0.337;sequence=TATTATTTTA;
E_coli_genome	fimo	Nucleotide motif (loose)	3799477	3799486	42.8	-	.	Motif 452_gi;Alias=;ID=452-1165-E_coli_genome;pvalue=5.19e-05;qvalue= 0.337;sequence=TTATAATTTA;
E_coli_genome	fimo	Nucleotide motif (loose)	3799484	3799493	42.8	-	.	Motif 452_gi;Alias=;ID=452-1166-E_coli_genome;pvalue=5.19e-05;qvalue= 0.337;sequence=TTAATATTTA;
E_coli_genome	fimo	Nucleotide motif (loose)	3799795	3799804	42.8	+	.	Motif 452_gi;Alias=;ID=452-1167-E_coli_genome;pvalue=5.19e-05;qvalue= 0.337;sequence=ATTAAATTTA;
E_coli_genome	fimo	Nucleotide motif (loose)	3799797	3799806	42.8	-	.	Motif 452_gi;Alias=;ID=452-1168-E_coli_genome;pvalue=5.19e-05;qvalue= 0.337;sequence=ATTAAATTTA;
E_coli_genome	fimo	Nucleotide motif (loose)	3799944	3799953	42.8	-	.	Motif 452_gi;Alias=;ID=452-1169-E_coli_genome;pvalue=5.19e-05;qvalue= 0.337;sequence=TATAAATTTA;
E_coli_genome	fimo	Nucleotide motif (loose)	3800260	3800269	42.8	+	.	Motif 452_gi;Alias=;ID=452-1170-E_coli_genome;pvalue=5.19e-05;qvalue= 0.337;sequence=ATTTTTTTTA;
E_coli_genome	fimo	Nucleotide motif (loose)	3800538	3800547	42.8	+	.	Motif 452_gi;Alias=;ID=452-1171-E_coli_genome;pvalue=5.19e-05;qvalue= 0.337;sequence=TTATTTTTTA;
E_coli_genome	fimo	Nucleotide motif (loose)	3802059	3802068	42.8	-	.	Motif 452_gi;Alias=;ID=452-1172-E_coli_genome;pvalue=5.19e-05;qvalue= 0.337;sequence=TTTTATTTTA;
E_coli_genome	fimo	Nucleotide motif (loose)	3802789	3802798	42.8	+	.	Motif 452_gi;Alias=;ID=452-1173-E_coli_genome;pvalue=5.19e-05;qvalue= 0.337;sequence=ATATATTTTA;
E_coli_genome	fimo	Nucleotide motif (loose)	3802898	3802907	42.8	+	.	Motif 452_gi;Alias=;ID=452-1174-E_coli_genome;pvalue=5.19e-05;qvalue= 0.337;sequence=TTATATTTTA;
E_coli_genome	fimo	Nucleotide motif (loose)	3803178	3803187	42.8	+	.	Motif 452_gi;Alias=;ID=452-1175-E_coli_genome;pvalue=5.19e-05;qvalue= 0.337;sequence=TATATATTTA;
E_coli_genome	fimo	Nucleotide motif (loose)	3803182	3803191	42.8	+	.	Motif 452_gi;Alias=;ID=452-1176-E_coli_genome;pvalue=5.19e-05;qvalue= 0.337;sequence=TATTTATTTA;
E_coli_genome	fimo	Nucleotide motif (loose)	3804376	3804385	42.8	+	.	Motif 452_gi;Alias=;ID=452-1177-E_coli_genome;pvalue=5.19e-05;qvalue= 0.337;sequence=TAATTTTTTA;
E_coli_genome	fimo	Nucleotide motif (loose)	3804851	3804860	42.8	+	.	Motif 452_gi;Alias=;ID=452-1178-E_coli_genome;pvalue=5.19e-05;qvalue= 0.337;sequence=ATATTTTTTA;
E_coli_genome	fimo	Nucleotide motif (loose)	3804991	3805000	42.8	+	.	Motif 452_gi;Alias=;ID=452-1179-E_coli_genome;pvalue=5.19e-05;qvalue= 0.337;sequence=TATTTTTTTA;
E_coli_genome	fimo	Nucleotide motif (loose)	3805031	3805040	42.8	+	.	Motif 452_gi;Alias=;ID=452-1180-E_coli_genome;pvalue=5.19e-05;qvalue= 0.337;sequence=ATATTTTTTA;
E_coli_genome	fimo	Nucleotide motif (loose)	3805101	3805110	42.8	-	.	Motif 452_gi;Alias=;ID=452-1181-E_coli_genome;pvalue=5.19e-05;qvalue= 0.337;sequence=ATTTATTTTA;
E_coli_genome	fimo	Nucleotide motif (loose)	3805146	3805155	42.8	+	.	Motif 452_gi;Alias=;ID=452-1182-E_coli_genome;pvalue=5.19e-05;qvalue= 0.337;sequence=AATATTTTTA;
E_coli_genome	fimo	Nucleotide motif (loose)	3805144	3805153	42.8	-	.	Motif 452_gi;Alias=;ID=452-1183-E_coli_genome;pvalue=5.19e-05;qvalue= 0.337;sequence=AAAATATTTA;
E_coli_genome	fimo	Nucleotide motif (loose)	3807035	3807044	42.8	+	.	Motif 452_gi;Alias=;ID=452-1184-E_coli_genome;pvalue=5.19e-05;qvalue= 0.337;sequence=AAAATATTTA;
E_coli_genome	fimo	Nucleotide motif (loose)	3807913	3807922	42.8	+	.	Motif 452_gi;Alias=;ID=452-1185-E_coli_genome;pvalue=5.19e-05;qvalue= 0.337;sequence=TTTAATTTTA;
E_coli_genome	fimo	Nucleotide motif (loose)	3812072	3812081	42.8	+	.	Motif 452_gi;Alias=;ID=452-1186-E_coli_genome;pvalue=5.19e-05;qvalue= 0.337;sequence=TTTATTTTTA;
E_coli_genome	fimo	Nucleotide motif (loose)	3813535	3813544	42.8	+	.	Motif 452_gi;Alias=;ID=452-1187-E_coli_genome;pvalue=5.19e-05;qvalue= 0.337;sequence=AATATTTTTA;
E_coli_genome	fimo	Nucleotide motif (loose)	3828857	3828866	42.8	+	.	Motif 452_gi;Alias=;ID=452-1188-E_coli_genome;pvalue=5.19e-05;qvalue= 0.337;sequence=TAAATATTTA;
E_coli_genome	fimo	Nucleotide motif (loose)	3828857	3828866	42.8	-	.	Motif 452_gi;Alias=;ID=452-1189-E_coli_genome;pvalue=5.19e-05;qvalue= 0.337;sequence=TAAATATTTA;
E_coli_genome	fimo	Nucleotide motif (loose)	3836018	3836027	42.8	+	.	Motif 452_gi;Alias=;ID=452-1190-E_coli_genome;pvalue=5.19e-05;qvalue= 0.337;sequence=TATTAATTTA;
E_coli_genome	fimo	Nucleotide motif (loose)	3836722	3836731	42.8	+	.	Motif 452_gi;Alias=;ID=452-1191-E_coli_genome;pvalue=5.19e-05;qvalue= 0.337;sequence=TTTATTTTTA;
E_coli_genome	fimo	Nucleotide motif (loose)	3843924	3843933	42.8	-	.	Motif 452_gi;Alias=;ID=452-1192-E_coli_genome;pvalue=5.19e-05;qvalue= 0.337;sequence=TTATTATTTA;
E_coli_genome	fimo	Nucleotide motif (loose)	3850744	3850753	42.8	-	.	Motif 452_gi;Alias=;ID=452-1193-E_coli_genome;pvalue=5.19e-05;qvalue= 0.337;sequence=ATTTTTTTTA;
E_coli_genome	fimo	Nucleotide motif (loose)	3853688	3853697	42.8	+	.	Motif 452_gi;Alias=;ID=452-1194-E_coli_genome;pvalue=5.19e-05;qvalue= 0.337;sequence=TTTATATTTA;
E_coli_genome	fimo	Nucleotide motif (loose)	3853895	3853904	42.8	+	.	Motif 452_gi;Alias=;ID=452-1195-E_coli_genome;pvalue=5.19e-05;qvalue= 0.337;sequence=ATTATTTTTA;
E_coli_genome	fimo	Nucleotide motif (loose)	3860740	3860749	42.8	-	.	Motif 452_gi;Alias=;ID=452-1196-E_coli_genome;pvalue=5.19e-05;qvalue= 0.337;sequence=TTATTTTTTA;
E_coli_genome	fimo	Nucleotide motif (loose)	3860773	3860782	42.8	+	.	Motif 452_gi;Alias=;ID=452-1197-E_coli_genome;pvalue=5.19e-05;qvalue= 0.337;sequence=AAATTATTTA;
E_coli_genome	fimo	Nucleotide motif (loose)	3888707	3888716	42.8	-	.	Motif 452_gi;Alias=;ID=452-1198-E_coli_genome;pvalue=5.19e-05;qvalue= 0.337;sequence=ATTTATTTTA;
E_coli_genome	fimo	Nucleotide motif (loose)	3895216	3895225	42.8	-	.	Motif 452_gi;Alias=;ID=452-1199-E_coli_genome;pvalue=5.19e-05;qvalue= 0.337;sequence=TTTTTATTTA;
E_coli_genome	fimo	Nucleotide motif (loose)	3899405	3899414	42.8	+	.	Motif 452_gi;Alias=;ID=452-1200-E_coli_genome;pvalue=5.19e-05;qvalue= 0.337;sequence=ATTTTATTTA;
E_coli_genome	fimo	Nucleotide motif (loose)	3899413	3899422	42.8	-	.	Motif 452_gi;Alias=;ID=452-1201-E_coli_genome;pvalue=5.19e-05;qvalue= 0.337;sequence=AAATTATTTA;
E_coli_genome	fimo	Nucleotide motif (loose)	3900793	3900802	42.8	+	.	Motif 452_gi;Alias=;ID=452-1202-E_coli_genome;pvalue=5.19e-05;qvalue= 0.337;sequence=ATTAAATTTA;
E_coli_genome	fimo	Nucleotide motif (loose)	3900795	3900804	42.8	-	.	Motif 452_gi;Alias=;ID=452-1203-E_coli_genome;pvalue=5.19e-05;qvalue= 0.337;sequence=AATAAATTTA;
E_coli_genome	fimo	Nucleotide motif (loose)	3902308	3902317	42.8	+	.	Motif 452_gi;Alias=;ID=452-1204-E_coli_genome;pvalue=5.19e-05;qvalue= 0.337;sequence=ATTTTTTTTA;
E_coli_genome	fimo	Nucleotide motif (loose)	3905166	3905175	42.8	-	.	Motif 452_gi;Alias=;ID=452-1205-E_coli_genome;pvalue=5.19e-05;qvalue= 0.337;sequence=TTTAATTTTA;
E_coli_genome	fimo	Nucleotide motif (loose)	3906701	3906710	42.8	+	.	Motif 452_gi;Alias=;ID=452-1206-E_coli_genome;pvalue=5.19e-05;qvalue= 0.337;sequence=AATTAATTTA;
E_coli_genome	fimo	Nucleotide motif (loose)	3914021	3914030	42.8	-	.	Motif 452_gi;Alias=;ID=452-1207-E_coli_genome;pvalue=5.19e-05;qvalue= 0.337;sequence=AATAAATTTA;
E_coli_genome	fimo	Nucleotide motif (loose)	3922591	3922600	42.8	-	.	Motif 452_gi;Alias=;ID=452-1208-E_coli_genome;pvalue=5.19e-05;qvalue= 0.337;sequence=AAAATATTTA;
E_coli_genome	fimo	Nucleotide motif (loose)	3922725	3922734	42.8	+	.	Motif 452_gi;Alias=;ID=452-1209-E_coli_genome;pvalue=5.19e-05;qvalue= 0.337;sequence=TATTTATTTA;
E_coli_genome	fimo	Nucleotide motif (loose)	3923057	3923066	42.8	+	.	Motif 452_gi;Alias=;ID=452-1210-E_coli_genome;pvalue=5.19e-05;qvalue= 0.337;sequence=TTAAATTTTA;
E_coli_genome	fimo	Nucleotide motif (loose)	3923051	3923060	42.8	-	.	Motif 452_gi;Alias=;ID=452-1211-E_coli_genome;pvalue=5.19e-05;qvalue= 0.337;sequence=TTAATTTTTA;
E_coli_genome	fimo	Nucleotide motif (loose)	3923058	3923067	42.8	-	.	Motif 452_gi;Alias=;ID=452-1212-E_coli_genome;pvalue=5.19e-05;qvalue= 0.337;sequence=ATAAAATTTA;
E_coli_genome	fimo	Nucleotide motif (loose)	3925748	3925757	42.8	+	.	Motif 452_gi;Alias=;ID=452-1213-E_coli_genome;pvalue=5.19e-05;qvalue= 0.337;sequence=TATTTATTTA;
E_coli_genome	fimo	Nucleotide motif (loose)	3928145	3928154	42.8	+	.	Motif 452_gi;Alias=;ID=452-1214-E_coli_genome;pvalue=5.19e-05;qvalue= 0.337;sequence=TAATAATTTA;
E_coli_genome	fimo	Nucleotide motif (loose)	3931772	3931781	42.8	+	.	Motif 452_gi;Alias=;ID=452-1215-E_coli_genome;pvalue=5.19e-05;qvalue= 0.337;sequence=TTATTATTTA;
E_coli_genome	fimo	Nucleotide motif (loose)	3941461	3941470	42.8	+	.	Motif 452_gi;Alias=;ID=452-1216-E_coli_genome;pvalue=5.19e-05;qvalue= 0.337;sequence=AATTATTTTA;
E_coli_genome	fimo	Nucleotide motif (loose)	3947059	3947068	42.8	+	.	Motif 452_gi;Alias=;ID=452-1217-E_coli_genome;pvalue=5.19e-05;qvalue= 0.337;sequence=ATTTTTTTTA;
E_coli_genome	fimo	Nucleotide motif (loose)	3950183	3950192	42.8	+	.	Motif 452_gi;Alias=;ID=452-1218-E_coli_genome;pvalue=5.19e-05;qvalue= 0.337;sequence=TTTATTTTTA;
E_coli_genome	fimo	Nucleotide motif (loose)	3954598	3954607	42.8	-	.	Motif 452_gi;Alias=;ID=452-1219-E_coli_genome;pvalue=5.19e-05;qvalue= 0.337;sequence=ATATTTTTTA;
E_coli_genome	fimo	Nucleotide motif (loose)	3964358	3964367	42.8	+	.	Motif 452_gi;Alias=;ID=452-1220-E_coli_genome;pvalue=5.19e-05;qvalue= 0.337;sequence=TTTTTATTTA;
E_coli_genome	fimo	Nucleotide motif (loose)	3965769	3965778	42.8	-	.	Motif 452_gi;Alias=;ID=452-1221-E_coli_genome;pvalue=5.19e-05;qvalue= 0.337;sequence=AATAATTTTA;
E_coli_genome	fimo	Nucleotide motif (loose)	3967951	3967960	42.8	+	.	Motif 452_gi;Alias=;ID=452-1222-E_coli_genome;pvalue=5.19e-05;qvalue= 0.337;sequence=TATTTTTTTA;
E_coli_genome	fimo	Nucleotide motif (loose)	3971238	3971247	42.8	-	.	Motif 452_gi;Alias=;ID=452-1223-E_coli_genome;pvalue=5.19e-05;qvalue= 0.337;sequence=TTATTTTTTA;
E_coli_genome	fimo	Nucleotide motif (loose)	3977250	3977259	42.8	+	.	Motif 452_gi;Alias=;ID=452-1224-E_coli_genome;pvalue=5.19e-05;qvalue= 0.337;sequence=AATAAATTTA;
E_coli_genome	fimo	Nucleotide motif (loose)	3982306	3982315	42.8	+	.	Motif 452_gi;Alias=;ID=452-1225-E_coli_genome;pvalue=5.19e-05;qvalue= 0.337;sequence=AATTTATTTA;
E_coli_genome	fimo	Nucleotide motif (loose)	3986115	3986124	42.8	+	.	Motif 452_gi;Alias=;ID=452-1226-E_coli_genome;pvalue=5.19e-05;qvalue= 0.337;sequence=AAATTATTTA;
E_coli_genome	fimo	Nucleotide motif (loose)	3986119	3986128	42.8	+	.	Motif 452_gi;Alias=;ID=452-1227-E_coli_genome;pvalue=5.19e-05;qvalue= 0.337;sequence=TATTTATTTA;
E_coli_genome	fimo	Nucleotide motif (loose)	3986114	3986123	42.8	-	.	Motif 452_gi;Alias=;ID=452-1228-E_coli_genome;pvalue=5.19e-05;qvalue= 0.337;sequence=AAATAATTTA;
E_coli_genome	fimo	Nucleotide motif (loose)	4002735	4002744	42.8	-	.	Motif 452_gi;Alias=;ID=452-1229-E_coli_genome;pvalue=5.19e-05;qvalue= 0.337;sequence=TTAATTTTTA;
E_coli_genome	fimo	Nucleotide motif (loose)	4003122	4003131	42.8	-	.	Motif 452_gi;Alias=;ID=452-1230-E_coli_genome;pvalue=5.19e-05;qvalue= 0.337;sequence=ATTTATTTTA;
E_coli_genome	fimo	Nucleotide motif (loose)	4003192	4003201	42.8	+	.	Motif 452_gi;Alias=;ID=452-1231-E_coli_genome;pvalue=5.19e-05;qvalue= 0.337;sequence=ATAAATTTTA;
E_coli_genome	fimo	Nucleotide motif (loose)	4003274	4003283	42.8	+	.	Motif 452_gi;Alias=;ID=452-1232-E_coli_genome;pvalue=5.19e-05;qvalue= 0.337;sequence=AATATATTTA;
E_coli_genome	fimo	Nucleotide motif (loose)	4003281	4003290	42.8	+	.	Motif 452_gi;Alias=;ID=452-1233-E_coli_genome;pvalue=5.19e-05;qvalue= 0.337;sequence=TTATTTTTTA;
E_coli_genome	fimo	Nucleotide motif (loose)	4003956	4003965	42.8	-	.	Motif 452_gi;Alias=;ID=452-1234-E_coli_genome;pvalue=5.19e-05;qvalue= 0.337;sequence=AAAATTTTTA;
E_coli_genome	fimo	Nucleotide motif (loose)	4012242	4012251	42.8	-	.	Motif 452_gi;Alias=;ID=452-1235-E_coli_genome;pvalue=5.19e-05;qvalue= 0.337;sequence=TATTAATTTA;
E_coli_genome	fimo	Nucleotide motif (loose)	4012918	4012927	42.8	+	.	Motif 452_gi;Alias=;ID=452-1236-E_coli_genome;pvalue=5.19e-05;qvalue= 0.337;sequence=TTTAAATTTA;
E_coli_genome	fimo	Nucleotide motif (loose)	4035184	4035193	42.8	+	.	Motif 452_gi;Alias=;ID=452-1237-E_coli_genome;pvalue=5.19e-05;qvalue= 0.337;sequence=AATTATTTTA;
E_coli_genome	fimo	Nucleotide motif (loose)	4037349	4037358	42.8	-	.	Motif 452_gi;Alias=;ID=452-1238-E_coli_genome;pvalue=5.19e-05;qvalue= 0.337;sequence=TTTTTATTTA;
E_coli_genome	fimo	Nucleotide motif (loose)	4044090	4044099	42.8	+	.	Motif 452_gi;Alias=;ID=452-1239-E_coli_genome;pvalue=5.19e-05;qvalue= 0.337;sequence=TTATTATTTA;
E_coli_genome	fimo	Nucleotide motif (loose)	4044101	4044110	42.8	-	.	Motif 452_gi;Alias=;ID=452-1240-E_coli_genome;pvalue=5.19e-05;qvalue= 0.337;sequence=TTTATATTTA;
E_coli_genome	fimo	Nucleotide motif (loose)	4046740	4046749	42.8	+	.	Motif 452_gi;Alias=;ID=452-1241-E_coli_genome;pvalue=5.19e-05;qvalue= 0.337;sequence=TTTATTTTTA;
E_coli_genome	fimo	Nucleotide motif (loose)	4046798	4046807	42.8	-	.	Motif 452_gi;Alias=;ID=452-1242-E_coli_genome;pvalue=5.19e-05;qvalue= 0.337;sequence=TTTTAATTTA;
E_coli_genome	fimo	Nucleotide motif (loose)	4046815	4046824	42.8	+	.	Motif 452_gi;Alias=;ID=452-1243-E_coli_genome;pvalue=5.19e-05;qvalue= 0.337;sequence=AAATAATTTA;
E_coli_genome	fimo	Nucleotide motif (loose)	4046814	4046823	42.8	-	.	Motif 452_gi;Alias=;ID=452-1244-E_coli_genome;pvalue=5.19e-05;qvalue= 0.337;sequence=AAATTATTTA;
E_coli_genome	fimo	Nucleotide motif (loose)	4060976	4060985	42.8	-	.	Motif 452_gi;Alias=;ID=452-1245-E_coli_genome;pvalue=5.19e-05;qvalue= 0.337;sequence=AATTTTTTTA;
E_coli_genome	fimo	Nucleotide motif (loose)	4064269	4064278	42.8	-	.	Motif 452_gi;Alias=;ID=452-1246-E_coli_genome;pvalue=5.19e-05;qvalue= 0.337;sequence=AATAATTTTA;
E_coli_genome	fimo	Nucleotide motif (loose)	4064951	4064960	42.8	-	.	Motif 452_gi;Alias=;ID=452-1247-E_coli_genome;pvalue=5.19e-05;qvalue= 0.337;sequence=TATTAATTTA;
E_coli_genome	fimo	Nucleotide motif (loose)	4065163	4065172	42.8	-	.	Motif 452_gi;Alias=;ID=452-1248-E_coli_genome;pvalue=5.19e-05;qvalue= 0.337;sequence=TTTATTTTTA;
E_coli_genome	fimo	Nucleotide motif (loose)	4069491	4069500	42.8	-	.	Motif 452_gi;Alias=;ID=452-1249-E_coli_genome;pvalue=5.19e-05;qvalue= 0.337;sequence=TTAATATTTA;
E_coli_genome	fimo	Nucleotide motif (loose)	4071484	4071493	42.8	+	.	Motif 452_gi;Alias=;ID=452-1250-E_coli_genome;pvalue=5.19e-05;qvalue= 0.337;sequence=ATATTTTTTA;
E_coli_genome	fimo	Nucleotide motif (loose)	4078526	4078535	42.8	+	.	Motif 452_gi;Alias=;ID=452-1251-E_coli_genome;pvalue=5.19e-05;qvalue= 0.337;sequence=TAAATTTTTA;
E_coli_genome	fimo	Nucleotide motif (loose)	4078526	4078535	42.8	-	.	Motif 452_gi;Alias=;ID=452-1252-E_coli_genome;pvalue=5.19e-05;qvalue= 0.337;sequence=TAAAAATTTA;
E_coli_genome	fimo	Nucleotide motif (loose)	4078586	4078595	42.8	-	.	Motif 452_gi;Alias=;ID=452-1253-E_coli_genome;pvalue=5.19e-05;qvalue= 0.337;sequence=ATAATATTTA;
E_coli_genome	fimo	Nucleotide motif (loose)	4078707	4078716	42.8	+	.	Motif 452_gi;Alias=;ID=452-1254-E_coli_genome;pvalue=5.19e-05;qvalue= 0.337;sequence=AATATTTTTA;
E_coli_genome	fimo	Nucleotide motif (loose)	4078705	4078714	42.8	-	.	Motif 452_gi;Alias=;ID=452-1255-E_coli_genome;pvalue=5.19e-05;qvalue= 0.337;sequence=AAAATATTTA;
E_coli_genome	fimo	Nucleotide motif (loose)	4086907	4086916	42.8	+	.	Motif 452_gi;Alias=;ID=452-1256-E_coli_genome;pvalue=5.19e-05;qvalue= 0.337;sequence=TATTATTTTA;
E_coli_genome	fimo	Nucleotide motif (loose)	4086911	4086920	42.8	+	.	Motif 452_gi;Alias=;ID=452-1257-E_coli_genome;pvalue=5.19e-05;qvalue= 0.337;sequence=ATTTTATTTA;
E_coli_genome	fimo	Nucleotide motif (loose)	4086980	4086989	42.8	+	.	Motif 452_gi;Alias=;ID=452-1258-E_coli_genome;pvalue=5.19e-05;qvalue= 0.337;sequence=TATATATTTA;
E_coli_genome	fimo	Nucleotide motif (loose)	4088204	4088213	42.8	+	.	Motif 452_gi;Alias=;ID=452-1259-E_coli_genome;pvalue=5.19e-05;qvalue= 0.337;sequence=AATATTTTTA;
E_coli_genome	fimo	Nucleotide motif (loose)	4088202	4088211	42.8	-	.	Motif 452_gi;Alias=;ID=452-1260-E_coli_genome;pvalue=5.19e-05;qvalue= 0.337;sequence=AAAATATTTA;
E_coli_genome	fimo	Nucleotide motif (loose)	4088600	4088609	42.8	+	.	Motif 452_gi;Alias=;ID=452-1261-E_coli_genome;pvalue=5.19e-05;qvalue= 0.337;sequence=ATATTTTTTA;
E_coli_genome	fimo	Nucleotide motif (loose)	4088618	4088627	42.8	+	.	Motif 452_gi;Alias=;ID=452-1262-E_coli_genome;pvalue=5.19e-05;qvalue= 0.337;sequence=TAATTATTTA;
E_coli_genome	fimo	Nucleotide motif (loose)	4092841	4092850	42.8	+	.	Motif 452_gi;Alias=;ID=452-1263-E_coli_genome;pvalue=5.19e-05;qvalue= 0.337;sequence=ATATATTTTA;
E_coli_genome	fimo	Nucleotide motif (loose)	4092837	4092846	42.8	-	.	Motif 452_gi;Alias=;ID=452-1264-E_coli_genome;pvalue=5.19e-05;qvalue= 0.337;sequence=ATATATTTTA;
E_coli_genome	fimo	Nucleotide motif (loose)	4098902	4098911	42.8	+	.	Motif 452_gi;Alias=;ID=452-1265-E_coli_genome;pvalue=5.19e-05;qvalue= 0.337;sequence=ATATTATTTA;
E_coli_genome	fimo	Nucleotide motif (loose)	4101547	4101556	42.8	-	.	Motif 452_gi;Alias=;ID=452-1266-E_coli_genome;pvalue=5.19e-05;qvalue= 0.337;sequence=TTTATTTTTA;
E_coli_genome	fimo	Nucleotide motif (loose)	4102774	4102783	42.8	-	.	Motif 452_gi;Alias=;ID=452-1267-E_coli_genome;pvalue=5.19e-05;qvalue= 0.337;sequence=ATTTATTTTA;
E_coli_genome	fimo	Nucleotide motif (loose)	4106546	4106555	42.8	-	.	Motif 452_gi;Alias=;ID=452-1268-E_coli_genome;pvalue=5.19e-05;qvalue= 0.337;sequence=AAAAATTTTA;
E_coli_genome	fimo	Nucleotide motif (loose)	4111960	4111969	42.8	+	.	Motif 452_gi;Alias=;ID=452-1269-E_coli_genome;pvalue=5.19e-05;qvalue= 0.337;sequence=ATTAATTTTA;
E_coli_genome	fimo	Nucleotide motif (loose)	4123921	4123930	42.8	+	.	Motif 452_gi;Alias=;ID=452-1270-E_coli_genome;pvalue=5.19e-05;qvalue= 0.337;sequence=AAATAATTTA;
E_coli_genome	fimo	Nucleotide motif (loose)	4123920	4123929	42.8	-	.	Motif 452_gi;Alias=;ID=452-1271-E_coli_genome;pvalue=5.19e-05;qvalue= 0.337;sequence=AAATTATTTA;
E_coli_genome	fimo	Nucleotide motif (loose)	4128533	4128542	42.8	+	.	Motif 452_gi;Alias=;ID=452-1272-E_coli_genome;pvalue=5.19e-05;qvalue= 0.337;sequence=TATAATTTTA;
E_coli_genome	fimo	Nucleotide motif (loose)	4146784	4146793	42.8	-	.	Motif 452_gi;Alias=;ID=452-1273-E_coli_genome;pvalue=5.19e-05;qvalue= 0.337;sequence=ATAATTTTTA;
E_coli_genome	fimo	Nucleotide motif (loose)	4150056	4150065	42.8	+	.	Motif 452_gi;Alias=;ID=452-1274-E_coli_genome;pvalue=5.19e-05;qvalue= 0.337;sequence=AATAATTTTA;
E_coli_genome	fimo	Nucleotide motif (loose)	4155423	4155432	42.8	-	.	Motif 452_gi;Alias=;ID=452-1275-E_coli_genome;pvalue=5.19e-05;qvalue= 0.337;sequence=TTTTAATTTA;
E_coli_genome	fimo	Nucleotide motif (loose)	4166312	4166321	42.8	+	.	Motif 452_gi;Alias=;ID=452-1276-E_coli_genome;pvalue=5.19e-05;qvalue= 0.337;sequence=AATTATTTTA;
E_coli_genome	fimo	Nucleotide motif (loose)	4190708	4190717	42.8	+	.	Motif 452_gi;Alias=;ID=452-1277-E_coli_genome;pvalue=5.19e-05;qvalue= 0.337;sequence=AATAAATTTA;
E_coli_genome	fimo	Nucleotide motif (loose)	4215304	4215313	42.8	+	.	Motif 452_gi;Alias=;ID=452-1278-E_coli_genome;pvalue=5.19e-05;qvalue= 0.337;sequence=ATAAATTTTA;
E_coli_genome	fimo	Nucleotide motif (loose)	4215305	4215314	42.8	-	.	Motif 452_gi;Alias=;ID=452-1279-E_coli_genome;pvalue=5.19e-05;qvalue= 0.337;sequence=ATAAAATTTA;
E_coli_genome	fimo	Nucleotide motif (loose)	4220658	4220667	42.8	+	.	Motif 452_gi;Alias=;ID=452-1280-E_coli_genome;pvalue=5.19e-05;qvalue= 0.337;sequence=ATTTTTTTTA;
E_coli_genome	fimo	Nucleotide motif (loose)	4221180	4221189	42.8	-	.	Motif 452_gi;Alias=;ID=452-1281-E_coli_genome;pvalue=5.19e-05;qvalue= 0.337;sequence=ATTATTTTTA;
E_coli_genome	fimo	Nucleotide motif (loose)	4222540	4222549	42.8	+	.	Motif 452_gi;Alias=;ID=452-1282-E_coli_genome;pvalue=5.19e-05;qvalue= 0.337;sequence=AAAAAATTTA;
E_coli_genome	fimo	Nucleotide motif (loose)	4222663	4222672	42.8	-	.	Motif 452_gi;Alias=;ID=452-1283-E_coli_genome;pvalue=5.19e-05;qvalue= 0.337;sequence=ATTATTTTTA;
E_coli_genome	fimo	Nucleotide motif (loose)	4230379	4230388	42.8	-	.	Motif 452_gi;Alias=;ID=452-1284-E_coli_genome;pvalue=5.19e-05;qvalue= 0.337;sequence=TATTTATTTA;
E_coli_genome	fimo	Nucleotide motif (loose)	4231756	4231765	42.8	-	.	Motif 452_gi;Alias=;ID=452-1285-E_coli_genome;pvalue=5.19e-05;qvalue= 0.337;sequence=AATTTTTTTA;
E_coli_genome	fimo	Nucleotide motif (loose)	4235712	4235721	42.8	+	.	Motif 452_gi;Alias=;ID=452-1286-E_coli_genome;pvalue=5.19e-05;qvalue= 0.337;sequence=TTTTATTTTA;
E_coli_genome	fimo	Nucleotide motif (loose)	4242468	4242477	42.8	-	.	Motif 452_gi;Alias=;ID=452-1287-E_coli_genome;pvalue=5.19e-05;qvalue= 0.337;sequence=ATTATTTTTA;
E_coli_genome	fimo	Nucleotide motif (loose)	4251663	4251672	42.8	+	.	Motif 452_gi;Alias=;ID=452-1288-E_coli_genome;pvalue=5.19e-05;qvalue= 0.337;sequence=AAAATATTTA;
E_coli_genome	fimo	Nucleotide motif (loose)	4251852	4251861	42.8	+	.	Motif 452_gi;Alias=;ID=452-1289-E_coli_genome;pvalue=5.19e-05;qvalue= 0.337;sequence=AATTTTTTTA;
E_coli_genome	fimo	Nucleotide motif (loose)	4260171	4260180	42.8	-	.	Motif 452_gi;Alias=;ID=452-1290-E_coli_genome;pvalue=5.19e-05;qvalue= 0.337;sequence=AATTTATTTA;
E_coli_genome	fimo	Nucleotide motif (loose)	4260198	4260207	42.8	+	.	Motif 452_gi;Alias=;ID=452-1291-E_coli_genome;pvalue=5.19e-05;qvalue= 0.337;sequence=TATTTATTTA;
E_coli_genome	fimo	Nucleotide motif (loose)	4260437	4260446	42.8	-	.	Motif 452_gi;Alias=;ID=452-1292-E_coli_genome;pvalue=5.19e-05;qvalue= 0.337;sequence=ATTTAATTTA;
E_coli_genome	fimo	Nucleotide motif (loose)	4260442	4260451	42.8	-	.	Motif 452_gi;Alias=;ID=452-1293-E_coli_genome;pvalue=5.19e-05;qvalue= 0.337;sequence=ATATTATTTA;
E_coli_genome	fimo	Nucleotide motif (loose)	4260915	4260924	42.8	-	.	Motif 452_gi;Alias=;ID=452-1294-E_coli_genome;pvalue=5.19e-05;qvalue= 0.337;sequence=AATAATTTTA;
E_coli_genome	fimo	Nucleotide motif (loose)	4261266	4261275	42.8	+	.	Motif 452_gi;Alias=;ID=452-1295-E_coli_genome;pvalue=5.19e-05;qvalue= 0.337;sequence=AATTAATTTA;
E_coli_genome	fimo	Nucleotide motif (loose)	4261264	4261273	42.8	-	.	Motif 452_gi;Alias=;ID=452-1296-E_coli_genome;pvalue=5.19e-05;qvalue= 0.337;sequence=AATTAATTTA;
E_coli_genome	fimo	Nucleotide motif (loose)	4261428	4261437	42.8	+	.	Motif 452_gi;Alias=;ID=452-1297-E_coli_genome;pvalue=5.19e-05;qvalue= 0.337;sequence=TTTTTATTTA;
E_coli_genome	fimo	Nucleotide motif (loose)	4265731	4265740	42.8	+	.	Motif 452_gi;Alias=;ID=452-1298-E_coli_genome;pvalue=5.19e-05;qvalue= 0.337;sequence=AATTATTTTA;
E_coli_genome	fimo	Nucleotide motif (loose)	4268522	4268531	42.8	+	.	Motif 452_gi;Alias=;ID=452-1299-E_coli_genome;pvalue=5.19e-05;qvalue= 0.337;sequence=ATTAAATTTA;
E_coli_genome	fimo	Nucleotide motif (loose)	4268524	4268533	42.8	-	.	Motif 452_gi;Alias=;ID=452-1300-E_coli_genome;pvalue=5.19e-05;qvalue= 0.337;sequence=ATTAAATTTA;
E_coli_genome	fimo	Nucleotide motif (loose)	4268942	4268951	42.8	+	.	Motif 452_gi;Alias=;ID=452-1301-E_coli_genome;pvalue=5.19e-05;qvalue= 0.337;sequence=TTATTATTTA;
E_coli_genome	fimo	Nucleotide motif (loose)	4269036	4269045	42.8	-	.	Motif 452_gi;Alias=;ID=452-1302-E_coli_genome;pvalue=5.19e-05;qvalue= 0.337;sequence=ATTAATTTTA;
E_coli_genome	fimo	Nucleotide motif (loose)	4269200	4269209	42.8	-	.	Motif 452_gi;Alias=;ID=452-1303-E_coli_genome;pvalue=5.19e-05;qvalue= 0.337;sequence=ATTAATTTTA;
E_coli_genome	fimo	Nucleotide motif (loose)	4269274	4269283	42.8	-	.	Motif 452_gi;Alias=;ID=452-1304-E_coli_genome;pvalue=5.19e-05;qvalue= 0.337;sequence=ATTATATTTA;
E_coli_genome	fimo	Nucleotide motif (loose)	4282265	4282274	42.8	-	.	Motif 452_gi;Alias=;ID=452-1305-E_coli_genome;pvalue=5.19e-05;qvalue= 0.337;sequence=AATTTATTTA;
E_coli_genome	fimo	Nucleotide motif (loose)	4282269	4282278	42.8	-	.	Motif 452_gi;Alias=;ID=452-1306-E_coli_genome;pvalue=5.19e-05;qvalue= 0.337;sequence=TATTAATTTA;
E_coli_genome	fimo	Nucleotide motif (loose)	4282800	4282809	42.8	+	.	Motif 452_gi;Alias=;ID=452-1307-E_coli_genome;pvalue=5.19e-05;qvalue= 0.337;sequence=AAAATATTTA;
E_coli_genome	fimo	Nucleotide motif (loose)	4282799	4282808	42.8	-	.	Motif 452_gi;Alias=;ID=452-1308-E_coli_genome;pvalue=5.19e-05;qvalue= 0.337;sequence=AAATATTTTA;
E_coli_genome	fimo	Nucleotide motif (loose)	4283050	4283059	42.8	+	.	Motif 452_gi;Alias=;ID=452-1309-E_coli_genome;pvalue=5.19e-05;qvalue= 0.337;sequence=ATATTATTTA;
E_coli_genome	fimo	Nucleotide motif (loose)	4287774	4287783	42.8	-	.	Motif 452_gi;Alias=;ID=452-1310-E_coli_genome;pvalue=5.19e-05;qvalue= 0.337;sequence=TTTATTTTTA;
E_coli_genome	fimo	Nucleotide motif (loose)	4294175	4294184	42.8	-	.	Motif 452_gi;Alias=;ID=452-1311-E_coli_genome;pvalue=5.19e-05;qvalue= 0.337;sequence=TTATTTTTTA;
E_coli_genome	fimo	Nucleotide motif (loose)	4304529	4304538	42.8	+	.	Motif 452_gi;Alias=;ID=452-1312-E_coli_genome;pvalue=5.19e-05;qvalue= 0.337;sequence=ATATATTTTA;
E_coli_genome	fimo	Nucleotide motif (loose)	4304533	4304542	42.8	+	.	Motif 452_gi;Alias=;ID=452-1313-E_coli_genome;pvalue=5.19e-05;qvalue= 0.337;sequence=ATTTTATTTA;
E_coli_genome	fimo	Nucleotide motif (loose)	4304556	4304565	42.8	+	.	Motif 452_gi;Alias=;ID=452-1314-E_coli_genome;pvalue=5.19e-05;qvalue= 0.337;sequence=TATATTTTTA;
E_coli_genome	fimo	Nucleotide motif (loose)	4304564	4304573	42.8	-	.	Motif 452_gi;Alias=;ID=452-1315-E_coli_genome;pvalue=5.19e-05;qvalue= 0.337;sequence=ATTTATTTTA;
E_coli_genome	fimo	Nucleotide motif (loose)	4313074	4313083	42.8	+	.	Motif 452_gi;Alias=;ID=452-1316-E_coli_genome;pvalue=5.19e-05;qvalue= 0.337;sequence=ATAAAATTTA;
E_coli_genome	fimo	Nucleotide motif (loose)	4313075	4313084	42.8	-	.	Motif 452_gi;Alias=;ID=452-1317-E_coli_genome;pvalue=5.19e-05;qvalue= 0.337;sequence=ATAAATTTTA;
E_coli_genome	fimo	Nucleotide motif (loose)	4313120	4313129	42.8	+	.	Motif 452_gi;Alias=;ID=452-1318-E_coli_genome;pvalue=5.19e-05;qvalue= 0.337;sequence=TAAAATTTTA;
E_coli_genome	fimo	Nucleotide motif (loose)	4313120	4313129	42.8	-	.	Motif 452_gi;Alias=;ID=452-1319-E_coli_genome;pvalue=5.19e-05;qvalue= 0.337;sequence=TAAAATTTTA;
E_coli_genome	fimo	Nucleotide motif (loose)	4326908	4326917	42.8	+	.	Motif 452_gi;Alias=;ID=452-1320-E_coli_genome;pvalue=5.19e-05;qvalue= 0.337;sequence=TTATTATTTA;
E_coli_genome	fimo	Nucleotide motif (loose)	4327030	4327039	42.8	-	.	Motif 452_gi;Alias=;ID=452-1321-E_coli_genome;pvalue=5.19e-05;qvalue= 0.337;sequence=TTTATATTTA;
E_coli_genome	fimo	Nucleotide motif (loose)	4327036	4327045	42.8	-	.	Motif 452_gi;Alias=;ID=452-1322-E_coli_genome;pvalue=5.19e-05;qvalue= 0.337;sequence=AATAATTTTA;
E_coli_genome	fimo	Nucleotide motif (loose)	4327095	4327104	42.8	-	.	Motif 452_gi;Alias=;ID=452-1323-E_coli_genome;pvalue=5.19e-05;qvalue= 0.337;sequence=ATTTTATTTA;
E_coli_genome	fimo	Nucleotide motif (loose)	4338083	4338092	42.8	+	.	Motif 452_gi;Alias=;ID=452-1324-E_coli_genome;pvalue=5.19e-05;qvalue= 0.337;sequence=TATTTTTTTA;
E_coli_genome	fimo	Nucleotide motif (loose)	4340655	4340664	42.8	-	.	Motif 452_gi;Alias=;ID=452-1325-E_coli_genome;pvalue=5.19e-05;qvalue= 0.337;sequence=AAATAATTTA;
E_coli_genome	fimo	Nucleotide motif (loose)	4341964	4341973	42.8	-	.	Motif 452_gi;Alias=;ID=452-1326-E_coli_genome;pvalue=5.19e-05;qvalue= 0.337;sequence=AATATTTTTA;
E_coli_genome	fimo	Nucleotide motif (loose)	4349183	4349192	42.8	+	.	Motif 452_gi;Alias=;ID=452-1327-E_coli_genome;pvalue=5.19e-05;qvalue= 0.337;sequence=TTAATTTTTA;
E_coli_genome	fimo	Nucleotide motif (loose)	4352107	4352116	42.8	+	.	Motif 452_gi;Alias=;ID=452-1328-E_coli_genome;pvalue=5.19e-05;qvalue= 0.337;sequence=ATAAATTTTA;
E_coli_genome	fimo	Nucleotide motif (loose)	4352930	4352939	42.8	+	.	Motif 452_gi;Alias=;ID=452-1329-E_coli_genome;pvalue=5.19e-05;qvalue= 0.337;sequence=TAATTTTTTA;
E_coli_genome	fimo	Nucleotide motif (loose)	4352922	4352931	42.8	-	.	Motif 452_gi;Alias=;ID=452-1330-E_coli_genome;pvalue=5.19e-05;qvalue= 0.337;sequence=TAATATTTTA;
E_coli_genome	fimo	Nucleotide motif (loose)	4358429	4358438	42.8	+	.	Motif 452_gi;Alias=;ID=452-1331-E_coli_genome;pvalue=5.19e-05;qvalue= 0.337;sequence=ATTATATTTA;
E_coli_genome	fimo	Nucleotide motif (loose)	4360293	4360302	42.8	-	.	Motif 452_gi;Alias=;ID=452-1332-E_coli_genome;pvalue=5.19e-05;qvalue= 0.337;sequence=ATAATTTTTA;
E_coli_genome	fimo	Nucleotide motif (loose)	4369376	4369385	42.8	-	.	Motif 452_gi;Alias=;ID=452-1333-E_coli_genome;pvalue=5.19e-05;qvalue= 0.337;sequence=TTATTATTTA;
E_coli_genome	fimo	Nucleotide motif (loose)	4374268	4374277	42.8	+	.	Motif 452_gi;Alias=;ID=452-1334-E_coli_genome;pvalue=5.19e-05;qvalue= 0.337;sequence=ATTAATTTTA;
E_coli_genome	fimo	Nucleotide motif (loose)	4374262	4374271	42.8	-	.	Motif 452_gi;Alias=;ID=452-1335-E_coli_genome;pvalue=5.19e-05;qvalue= 0.337;sequence=TAATTATTTA;
E_coli_genome	fimo	Nucleotide motif (loose)	4374273	4374282	42.8	+	.	Motif 452_gi;Alias=;ID=452-1336-E_coli_genome;pvalue=5.19e-05;qvalue= 0.337;sequence=TTTTAATTTA;
E_coli_genome	fimo	Nucleotide motif (loose)	4377213	4377222	42.8	+	.	Motif 452_gi;Alias=;ID=452-1337-E_coli_genome;pvalue=5.19e-05;qvalue= 0.337;sequence=AATAAATTTA;
E_coli_genome	fimo	Nucleotide motif (loose)	4377622	4377631	42.8	+	.	Motif 452_gi;Alias=;ID=452-1338-E_coli_genome;pvalue=5.19e-05;qvalue= 0.337;sequence=AAATTATTTA;
E_coli_genome	fimo	Nucleotide motif (loose)	4384612	4384621	42.8	+	.	Motif 452_gi;Alias=;ID=452-1339-E_coli_genome;pvalue=5.19e-05;qvalue= 0.337;sequence=AATATTTTTA;
E_coli_genome	fimo	Nucleotide motif (loose)	4391495	4391504	42.8	+	.	Motif 452_gi;Alias=;ID=452-1340-E_coli_genome;pvalue=5.19e-05;qvalue= 0.337;sequence=TTTATTTTTA;
E_coli_genome	fimo	Nucleotide motif (loose)	4392147	4392156	42.8	-	.	Motif 452_gi;Alias=;ID=452-1341-E_coli_genome;pvalue=5.19e-05;qvalue= 0.337;sequence=AAAAATTTTA;
E_coli_genome	fimo	Nucleotide motif (loose)	4392801	4392810	42.8	+	.	Motif 452_gi;Alias=;ID=452-1342-E_coli_genome;pvalue=5.19e-05;qvalue= 0.337;sequence=TATTTTTTTA;
E_coli_genome	fimo	Nucleotide motif (loose)	4392829	4392838	42.8	-	.	Motif 452_gi;Alias=;ID=452-1343-E_coli_genome;pvalue=5.19e-05;qvalue= 0.337;sequence=TTAATTTTTA;
E_coli_genome	fimo	Nucleotide motif (loose)	4392899	4392908	42.8	+	.	Motif 452_gi;Alias=;ID=452-1344-E_coli_genome;pvalue=5.19e-05;qvalue= 0.337;sequence=TTTATTTTTA;
E_coli_genome	fimo	Nucleotide motif (loose)	4399344	4399353	42.8	+	.	Motif 452_gi;Alias=;ID=452-1345-E_coli_genome;pvalue=5.19e-05;qvalue= 0.337;sequence=TAAAATTTTA;
E_coli_genome	fimo	Nucleotide motif (loose)	4399344	4399353	42.8	-	.	Motif 452_gi;Alias=;ID=452-1346-E_coli_genome;pvalue=5.19e-05;qvalue= 0.337;sequence=TAAAATTTTA;
E_coli_genome	fimo	Nucleotide motif (loose)	4404502	4404511	42.8	+	.	Motif 452_gi;Alias=;ID=452-1347-E_coli_genome;pvalue=5.19e-05;qvalue= 0.337;sequence=TAATATTTTA;
E_coli_genome	fimo	Nucleotide motif (loose)	4410099	4410108	42.8	+	.	Motif 452_gi;Alias=;ID=452-1348-E_coli_genome;pvalue=5.19e-05;qvalue= 0.337;sequence=TTAATATTTA;
E_coli_genome	fimo	Nucleotide motif (loose)	4412015	4412024	42.8	+	.	Motif 452_gi;Alias=;ID=452-1349-E_coli_genome;pvalue=5.19e-05;qvalue= 0.337;sequence=TATTTTTTTA;
E_coli_genome	fimo	Nucleotide motif (loose)	4416783	4416792	42.8	+	.	Motif 452_gi;Alias=;ID=452-1350-E_coli_genome;pvalue=5.19e-05;qvalue= 0.337;sequence=TATTAATTTA;
E_coli_genome	fimo	Nucleotide motif (loose)	4417040	4417049	42.8	+	.	Motif 452_gi;Alias=;ID=452-1351-E_coli_genome;pvalue=5.19e-05;qvalue= 0.337;sequence=TAATTTTTTA;
E_coli_genome	fimo	Nucleotide motif (loose)	4424846	4424855	42.8	+	.	Motif 452_gi;Alias=;ID=452-1352-E_coli_genome;pvalue=5.19e-05;qvalue= 0.337;sequence=TTTAATTTTA;
E_coli_genome	fimo	Nucleotide motif (loose)	4427343	4427352	42.8	+	.	Motif 452_gi;Alias=;ID=452-1353-E_coli_genome;pvalue=5.19e-05;qvalue= 0.337;sequence=TTTAATTTTA;
E_coli_genome	fimo	Nucleotide motif (loose)	4427886	4427895	42.8	+	.	Motif 452_gi;Alias=;ID=452-1354-E_coli_genome;pvalue=5.19e-05;qvalue= 0.337;sequence=AATATTTTTA;
E_coli_genome	fimo	Nucleotide motif (loose)	4437563	4437572	42.8	-	.	Motif 452_gi;Alias=;ID=452-1355-E_coli_genome;pvalue=5.19e-05;qvalue= 0.337;sequence=TTTTTATTTA;
E_coli_genome	fimo	Nucleotide motif (loose)	4437728	4437737	42.8	+	.	Motif 452_gi;Alias=;ID=452-1356-E_coli_genome;pvalue=5.19e-05;qvalue= 0.337;sequence=AATAATTTTA;
E_coli_genome	fimo	Nucleotide motif (loose)	4437791	4437800	42.8	+	.	Motif 452_gi;Alias=;ID=452-1357-E_coli_genome;pvalue=5.19e-05;qvalue= 0.337;sequence=AATTTTTTTA;
E_coli_genome	fimo	Nucleotide motif (loose)	4454486	4454495	42.8	+	.	Motif 452_gi;Alias=;ID=452-1358-E_coli_genome;pvalue=5.19e-05;qvalue= 0.337;sequence=TTTATTTTTA;
E_coli_genome	fimo	Nucleotide motif (loose)	4459343	4459352	42.8	-	.	Motif 452_gi;Alias=;ID=452-1359-E_coli_genome;pvalue=5.19e-05;qvalue= 0.337;sequence=TAATTTTTTA;
E_coli_genome	fimo	Nucleotide motif (loose)	4459473	4459482	42.8	-	.	Motif 452_gi;Alias=;ID=452-1360-E_coli_genome;pvalue=5.19e-05;qvalue= 0.337;sequence=TTTTTATTTA;
E_coli_genome	fimo	Nucleotide motif (loose)	4462955	4462964	42.8	+	.	Motif 452_gi;Alias=;ID=452-1361-E_coli_genome;pvalue=5.19e-05;qvalue= 0.337;sequence=AAATTTTTTA;
E_coli_genome	fimo	Nucleotide motif (loose)	4462954	4462963	42.8	-	.	Motif 452_gi;Alias=;ID=452-1362-E_coli_genome;pvalue=5.19e-05;qvalue= 0.337;sequence=AAAAAATTTA;
E_coli_genome	fimo	Nucleotide motif (loose)	4467927	4467936	42.8	+	.	Motif 452_gi;Alias=;ID=452-1363-E_coli_genome;pvalue=5.19e-05;qvalue= 0.337;sequence=TAATATTTTA;
E_coli_genome	fimo	Nucleotide motif (loose)	4475993	4476002	42.8	-	.	Motif 452_gi;Alias=;ID=452-1364-E_coli_genome;pvalue=5.19e-05;qvalue= 0.337;sequence=TTATTATTTA;
E_coli_genome	fimo	Nucleotide motif (loose)	4476065	4476074	42.8	-	.	Motif 452_gi;Alias=;ID=452-1365-E_coli_genome;pvalue=5.19e-05;qvalue= 0.337;sequence=ATATTATTTA;
E_coli_genome	fimo	Nucleotide motif (loose)	4479550	4479559	42.8	-	.	Motif 452_gi;Alias=;ID=452-1366-E_coli_genome;pvalue=5.19e-05;qvalue= 0.337;sequence=TTTATTTTTA;
E_coli_genome	fimo	Nucleotide motif (loose)	4494709	4494718	42.8	-	.	Motif 452_gi;Alias=;ID=452-1367-E_coli_genome;pvalue=5.19e-05;qvalue= 0.337;sequence=AATAAATTTA;
E_coli_genome	fimo	Nucleotide motif (loose)	4505245	4505254	42.8	-	.	Motif 452_gi;Alias=;ID=452-1368-E_coli_genome;pvalue=5.19e-05;qvalue= 0.337;sequence=ATAAATTTTA;
E_coli_genome	fimo	Nucleotide motif (loose)	4510402	4510411	42.8	+	.	Motif 452_gi;Alias=;ID=452-1369-E_coli_genome;pvalue=5.19e-05;qvalue= 0.337;sequence=TAAAATTTTA;
E_coli_genome	fimo	Nucleotide motif (loose)	4510402	4510411	42.8	-	.	Motif 452_gi;Alias=;ID=452-1370-E_coli_genome;pvalue=5.19e-05;qvalue= 0.337;sequence=TAAAATTTTA;
E_coli_genome	fimo	Nucleotide motif (loose)	4521959	4521968	42.8	+	.	Motif 452_gi;Alias=;ID=452-1371-E_coli_genome;pvalue=5.19e-05;qvalue= 0.337;sequence=TTAATTTTTA;
E_coli_genome	fimo	Nucleotide motif (loose)	4522112	4522121	42.8	+	.	Motif 452_gi;Alias=;ID=452-1372-E_coli_genome;pvalue=5.19e-05;qvalue= 0.337;sequence=TTTTTATTTA;
E_coli_genome	fimo	Nucleotide motif (loose)	4525333	4525342	42.8	-	.	Motif 452_gi;Alias=;ID=452-1373-E_coli_genome;pvalue=5.19e-05;qvalue= 0.337;sequence=TTATTTTTTA;
E_coli_genome	fimo	Nucleotide motif (loose)	4525703	4525712	42.8	+	.	Motif 452_gi;Alias=;ID=452-1374-E_coli_genome;pvalue=5.19e-05;qvalue= 0.337;sequence=AATTTATTTA;
E_coli_genome	fimo	Nucleotide motif (loose)	4531760	4531769	42.8	-	.	Motif 452_gi;Alias=;ID=452-1375-E_coli_genome;pvalue=5.19e-05;qvalue= 0.337;sequence=TAATTTTTTA;
E_coli_genome	fimo	Nucleotide motif (loose)	4533589	4533598	42.8	-	.	Motif 452_gi;Alias=;ID=452-1376-E_coli_genome;pvalue=5.19e-05;qvalue= 0.337;sequence=ATTTTATTTA;
E_coli_genome	fimo	Nucleotide motif (loose)	4538022	4538031	42.8	-	.	Motif 452_gi;Alias=;ID=452-1377-E_coli_genome;pvalue=5.19e-05;qvalue= 0.337;sequence=TAATAATTTA;
E_coli_genome	fimo	Nucleotide motif (loose)	4540102	4540111	42.8	+	.	Motif 452_gi;Alias=;ID=452-1378-E_coli_genome;pvalue=5.19e-05;qvalue= 0.337;sequence=AAATAATTTA;
E_coli_genome	fimo	Nucleotide motif (loose)	4540101	4540110	42.8	-	.	Motif 452_gi;Alias=;ID=452-1379-E_coli_genome;pvalue=5.19e-05;qvalue= 0.337;sequence=AAATTATTTA;
E_coli_genome	fimo	Nucleotide motif (loose)	4540735	4540744	42.8	-	.	Motif 452_gi;Alias=;ID=452-1380-E_coli_genome;pvalue=5.19e-05;qvalue= 0.337;sequence=TATATATTTA;
E_coli_genome	fimo	Nucleotide motif (loose)	4541797	4541806	42.8	+	.	Motif 452_gi;Alias=;ID=452-1381-E_coli_genome;pvalue=5.19e-05;qvalue= 0.337;sequence=TTATTTTTTA;
E_coli_genome	fimo	Nucleotide motif (loose)	4542734	4542743	42.8	-	.	Motif 452_gi;Alias=;ID=452-1382-E_coli_genome;pvalue=5.19e-05;qvalue= 0.337;sequence=AATATTTTTA;
E_coli_genome	fimo	Nucleotide motif (loose)	4542779	4542788	42.8	-	.	Motif 452_gi;Alias=;ID=452-1383-E_coli_genome;pvalue=5.19e-05;qvalue= 0.337;sequence=AAATAATTTA;
E_coli_genome	fimo	Nucleotide motif (loose)	4542795	4542804	42.8	-	.	Motif 452_gi;Alias=;ID=452-1384-E_coli_genome;pvalue=5.19e-05;qvalue= 0.337;sequence=AATTAATTTA;
E_coli_genome	fimo	Nucleotide motif (loose)	4555926	4555935	42.8	+	.	Motif 452_gi;Alias=;ID=452-1385-E_coli_genome;pvalue=5.19e-05;qvalue= 0.337;sequence=AATAAATTTA;
E_coli_genome	fimo	Nucleotide motif (loose)	4555924	4555933	42.8	-	.	Motif 452_gi;Alias=;ID=452-1386-E_coli_genome;pvalue=5.19e-05;qvalue= 0.337;sequence=AATTTATTTA;
E_coli_genome	fimo	Nucleotide motif (loose)	4556219	4556228	42.8	+	.	Motif 452_gi;Alias=;ID=452-1387-E_coli_genome;pvalue=5.19e-05;qvalue= 0.337;sequence=TTTTAATTTA;
E_coli_genome	fimo	Nucleotide motif (loose)	4556492	4556501	42.8	-	.	Motif 452_gi;Alias=;ID=452-1388-E_coli_genome;pvalue=5.19e-05;qvalue= 0.337;sequence=AATAATTTTA;
E_coli_genome	fimo	Nucleotide motif (loose)	4556620	4556629	42.8	+	.	Motif 452_gi;Alias=;ID=452-1389-E_coli_genome;pvalue=5.19e-05;qvalue= 0.337;sequence=ATATTATTTA;
E_coli_genome	fimo	Nucleotide motif (loose)	4556673	4556682	42.8	-	.	Motif 452_gi;Alias=;ID=452-1390-E_coli_genome;pvalue=5.19e-05;qvalue= 0.337;sequence=AAATTATTTA;
E_coli_genome	fimo	Nucleotide motif (loose)	4560895	4560904	42.8	-	.	Motif 452_gi;Alias=;ID=452-1391-E_coli_genome;pvalue=5.19e-05;qvalue= 0.337;sequence=TTTTTATTTA;
E_coli_genome	fimo	Nucleotide motif (loose)	4563905	4563914	42.8	-	.	Motif 452_gi;Alias=;ID=452-1392-E_coli_genome;pvalue=5.19e-05;qvalue= 0.337;sequence=TTTATTTTTA;
E_coli_genome	fimo	Nucleotide motif (loose)	4569984	4569993	42.8	-	.	Motif 452_gi;Alias=;ID=452-1393-E_coli_genome;pvalue=5.19e-05;qvalue= 0.337;sequence=AATATATTTA;
E_coli_genome	fimo	Nucleotide motif (loose)	4571971	4571980	42.8	-	.	Motif 452_gi;Alias=;ID=452-1394-E_coli_genome;pvalue=5.19e-05;qvalue= 0.337;sequence=AAAATTTTTA;
E_coli_genome	fimo	Nucleotide motif (loose)	4572692	4572701	42.8	-	.	Motif 452_gi;Alias=;ID=452-1395-E_coli_genome;pvalue=5.19e-05;qvalue= 0.337;sequence=TATTTTTTTA;
E_coli_genome	fimo	Nucleotide motif (loose)	4575604	4575613	42.8	+	.	Motif 452_gi;Alias=;ID=452-1396-E_coli_genome;pvalue=5.19e-05;qvalue= 0.337;sequence=TTTTTATTTA;
E_coli_genome	fimo	Nucleotide motif (loose)	4577008	4577017	42.8	+	.	Motif 452_gi;Alias=;ID=452-1397-E_coli_genome;pvalue=5.19e-05;qvalue= 0.337;sequence=ATTAATTTTA;
E_coli_genome	fimo	Nucleotide motif (loose)	4578509	4578518	42.8	-	.	Motif 452_gi;Alias=;ID=452-1398-E_coli_genome;pvalue=5.19e-05;qvalue= 0.337;sequence=TATATTTTTA;
E_coli_genome	fimo	Nucleotide motif (loose)	4578885	4578894	42.8	+	.	Motif 452_gi;Alias=;ID=452-1399-E_coli_genome;pvalue=5.19e-05;qvalue= 0.337;sequence=TATTAATTTA;
E_coli_genome	fimo	Nucleotide motif (loose)	4578881	4578890	42.8	-	.	Motif 452_gi;Alias=;ID=452-1400-E_coli_genome;pvalue=5.19e-05;qvalue= 0.337;sequence=TTAATATTTA;
E_coli_genome	fimo	Nucleotide motif (loose)	4579424	4579433	42.8	+	.	Motif 452_gi;Alias=;ID=452-1401-E_coli_genome;pvalue=5.19e-05;qvalue= 0.337;sequence=TAAATATTTA;
E_coli_genome	fimo	Nucleotide motif (loose)	4579424	4579433	42.8	-	.	Motif 452_gi;Alias=;ID=452-1402-E_coli_genome;pvalue=5.19e-05;qvalue= 0.337;sequence=TAAATATTTA;
E_coli_genome	fimo	Nucleotide motif (loose)	4579994	4580003	42.8	+	.	Motif 452_gi;Alias=;ID=452-1403-E_coli_genome;pvalue=5.19e-05;qvalue= 0.337;sequence=AATATATTTA;
E_coli_genome	fimo	Nucleotide motif (loose)	4579992	4580001	42.8	-	.	Motif 452_gi;Alias=;ID=452-1404-E_coli_genome;pvalue=5.19e-05;qvalue= 0.337;sequence=AATATATTTA;
E_coli_genome	fimo	Nucleotide motif (loose)	4594739	4594748	42.8	+	.	Motif 452_gi;Alias=;ID=452-1405-E_coli_genome;pvalue=5.19e-05;qvalue= 0.337;sequence=TATAATTTTA;
E_coli_genome	fimo	Nucleotide motif (loose)	4596084	4596093	42.8	-	.	Motif 452_gi;Alias=;ID=452-1406-E_coli_genome;pvalue=5.19e-05;qvalue= 0.337;sequence=TTAATTTTTA;
E_coli_genome	fimo	Nucleotide motif (loose)	4596205	4596214	42.8	-	.	Motif 452_gi;Alias=;ID=452-1407-E_coli_genome;pvalue=5.19e-05;qvalue= 0.337;sequence=AATATTTTTA;
E_coli_genome	fimo	Nucleotide motif (loose)	4603202	4603211	42.8	-	.	Motif 452_gi;Alias=;ID=452-1408-E_coli_genome;pvalue=5.19e-05;qvalue= 0.337;sequence=ATTTAATTTA;
E_coli_genome	fimo	Nucleotide motif (loose)	4603446	4603455	42.8	+	.	Motif 452_gi;Alias=;ID=452-1409-E_coli_genome;pvalue=5.19e-05;qvalue= 0.337;sequence=ATAATTTTTA;
E_coli_genome	fimo	Nucleotide motif (loose)	4604720	4604729	42.8	-	.	Motif 452_gi;Alias=;ID=452-1410-E_coli_genome;pvalue=5.19e-05;qvalue= 0.337;sequence=ATTAAATTTA;
E_coli_genome	fimo	Nucleotide motif (loose)	4605752	4605761	42.8	-	.	Motif 452_gi;Alias=;ID=452-1411-E_coli_genome;pvalue=5.19e-05;qvalue= 0.337;sequence=ATAATTTTTA;
E_coli_genome	fimo	Nucleotide motif (loose)	4640728	4640737	42.8	+	.	Motif 452_gi;Alias=;ID=452-1412-E_coli_genome;pvalue=5.19e-05;qvalue= 0.337;sequence=TTATTTTTTA;
##gff-version 3
E_coli_genome	fimo	Nucleotide motif (loose)	29491	29502	46	+	.	Motif 456_gi;Alias=;ID=456-1-E_coli_genome;pvalue=2.51e-05;qvalue= 0.223;sequence=TAATATAAAAAA;
E_coli_genome	fimo	Nucleotide motif (loose)	29491	29502	46	-	.	Motif 456_gi;Alias=;ID=456-2-E_coli_genome;pvalue=2.51e-05;qvalue= 0.223;sequence=TTTTTTATATTA;
E_coli_genome	fimo	Nucleotide motif (loose)	40370	40381	46	+	.	Motif 456_gi;Alias=;ID=456-3-E_coli_genome;pvalue=2.51e-05;qvalue= 0.223;sequence=TTTAAATTAAAA;
E_coli_genome	fimo	Nucleotide motif (loose)	41998	42009	46	+	.	Motif 456_gi;Alias=;ID=456-4-E_coli_genome;pvalue=2.51e-05;qvalue= 0.223;sequence=TTAATATAATTA;
E_coli_genome	fimo	Nucleotide motif (loose)	42004	42015	46	+	.	Motif 456_gi;Alias=;ID=456-5-E_coli_genome;pvalue=2.51e-05;qvalue= 0.223;sequence=TAATTATTATTA;
E_coli_genome	fimo	Nucleotide motif (loose)	42004	42015	46	-	.	Motif 456_gi;Alias=;ID=456-6-E_coli_genome;pvalue=2.51e-05;qvalue= 0.223;sequence=TAATAATAATTA;
E_coli_genome	fimo	Nucleotide motif (loose)	58376	58387	46	+	.	Motif 456_gi;Alias=;ID=456-7-E_coli_genome;pvalue=2.51e-05;qvalue= 0.223;sequence=TTAAAAATAAAA;
E_coli_genome	fimo	Nucleotide motif (loose)	58377	58388	46	+	.	Motif 456_gi;Alias=;ID=456-8-E_coli_genome;pvalue=2.51e-05;qvalue= 0.223;sequence=TAAAAATAAAAA;
E_coli_genome	fimo	Nucleotide motif (loose)	59152	59163	46	+	.	Motif 456_gi;Alias=;ID=456-9-E_coli_genome;pvalue=2.51e-05;qvalue= 0.223;sequence=TAATTATTATTA;
E_coli_genome	fimo	Nucleotide motif (loose)	59155	59166	46	+	.	Motif 456_gi;Alias=;ID=456-10-E_coli_genome;pvalue=2.51e-05;qvalue= 0.223;sequence=TTATTATTAATA;
E_coli_genome	fimo	Nucleotide motif (loose)	59156	59167	46	+	.	Motif 456_gi;Alias=;ID=456-11-E_coli_genome;pvalue=2.51e-05;qvalue= 0.223;sequence=TATTATTAATAA;
E_coli_genome	fimo	Nucleotide motif (loose)	59158	59169	46	+	.	Motif 456_gi;Alias=;ID=456-12-E_coli_genome;pvalue=2.51e-05;qvalue= 0.223;sequence=TTATTAATAAAA;
E_coli_genome	fimo	Nucleotide motif (loose)	59152	59163	46	-	.	Motif 456_gi;Alias=;ID=456-13-E_coli_genome;pvalue=2.51e-05;qvalue= 0.223;sequence=TAATAATAATTA;
E_coli_genome	fimo	Nucleotide motif (loose)	59155	59166	46	-	.	Motif 456_gi;Alias=;ID=456-14-E_coli_genome;pvalue=2.51e-05;qvalue= 0.223;sequence=TATTAATAATAA;
E_coli_genome	fimo	Nucleotide motif (loose)	59156	59167	46	-	.	Motif 456_gi;Alias=;ID=456-15-E_coli_genome;pvalue=2.51e-05;qvalue= 0.223;sequence=TTATTAATAATA;
E_coli_genome	fimo	Nucleotide motif (loose)	59158	59169	46	-	.	Motif 456_gi;Alias=;ID=456-16-E_coli_genome;pvalue=2.51e-05;qvalue= 0.223;sequence=TTTTATTAATAA;
E_coli_genome	fimo	Nucleotide motif (loose)	84065	84076	46	+	.	Motif 456_gi;Alias=;ID=456-17-E_coli_genome;pvalue=2.51e-05;qvalue= 0.223;sequence=TTAAATATATAA;
E_coli_genome	fimo	Nucleotide motif (loose)	85412	85423	46	+	.	Motif 456_gi;Alias=;ID=456-18-E_coli_genome;pvalue=2.51e-05;qvalue= 0.223;sequence=TTAATTAAAAAA;
E_coli_genome	fimo	Nucleotide motif (loose)	85413	85424	46	+	.	Motif 456_gi;Alias=;ID=456-19-E_coli_genome;pvalue=2.51e-05;qvalue= 0.223;sequence=TAATTAAAAAAA;
E_coli_genome	fimo	Nucleotide motif (loose)	85413	85424	46	-	.	Motif 456_gi;Alias=;ID=456-20-E_coli_genome;pvalue=2.51e-05;qvalue= 0.223;sequence=TTTTTTTAATTA;
E_coli_genome	fimo	Nucleotide motif (loose)	105239	105250	46	-	.	Motif 456_gi;Alias=;ID=456-21-E_coli_genome;pvalue=2.51e-05;qvalue= 0.223;sequence=TAAAAATTAAAA;
E_coli_genome	fimo	Nucleotide motif (loose)	131170	131181	46	-	.	Motif 456_gi;Alias=;ID=456-22-E_coli_genome;pvalue=2.51e-05;qvalue= 0.223;sequence=TATATATAAAAA;
E_coli_genome	fimo	Nucleotide motif (loose)	156090	156101	46	+	.	Motif 456_gi;Alias=;ID=456-23-E_coli_genome;pvalue=2.51e-05;qvalue= 0.223;sequence=TTTTATATATTA;
E_coli_genome	fimo	Nucleotide motif (loose)	156090	156101	46	-	.	Motif 456_gi;Alias=;ID=456-24-E_coli_genome;pvalue=2.51e-05;qvalue= 0.223;sequence=TAATATATAAAA;
E_coli_genome	fimo	Nucleotide motif (loose)	156237	156248	46	+	.	Motif 456_gi;Alias=;ID=456-25-E_coli_genome;pvalue=2.51e-05;qvalue= 0.223;sequence=TAATATAAAATA;
E_coli_genome	fimo	Nucleotide motif (loose)	156237	156248	46	-	.	Motif 456_gi;Alias=;ID=456-26-E_coli_genome;pvalue=2.51e-05;qvalue= 0.223;sequence=TATTTTATATTA;
E_coli_genome	fimo	Nucleotide motif (loose)	157135	157146	46	-	.	Motif 456_gi;Alias=;ID=456-27-E_coli_genome;pvalue=2.51e-05;qvalue= 0.223;sequence=TATAAATAAATA;
E_coli_genome	fimo	Nucleotide motif (loose)	175907	175918	46	+	.	Motif 456_gi;Alias=;ID=456-28-E_coli_genome;pvalue=2.51e-05;qvalue= 0.223;sequence=TATTTTTAATAA;
E_coli_genome	fimo	Nucleotide motif (loose)	175907	175918	46	-	.	Motif 456_gi;Alias=;ID=456-29-E_coli_genome;pvalue=2.51e-05;qvalue= 0.223;sequence=TTATTAAAAATA;
E_coli_genome	fimo	Nucleotide motif (loose)	179860	179871	46	+	.	Motif 456_gi;Alias=;ID=456-30-E_coli_genome;pvalue=2.51e-05;qvalue= 0.223;sequence=TATTTTAAAATA;
E_coli_genome	fimo	Nucleotide motif (loose)	179860	179871	46	-	.	Motif 456_gi;Alias=;ID=456-31-E_coli_genome;pvalue=2.51e-05;qvalue= 0.223;sequence=TATTTTAAAATA;
E_coli_genome	fimo	Nucleotide motif (loose)	179862	179873	46	-	.	Motif 456_gi;Alias=;ID=456-32-E_coli_genome;pvalue=2.51e-05;qvalue= 0.223;sequence=TATATTTTAAAA;
E_coli_genome	fimo	Nucleotide motif (loose)	225588	225599	46	+	.	Motif 456_gi;Alias=;ID=456-33-E_coli_genome;pvalue=2.51e-05;qvalue= 0.223;sequence=TTAAATAAAAAA;
E_coli_genome	fimo	Nucleotide motif (loose)	237445	237456	46	+	.	Motif 456_gi;Alias=;ID=456-34-E_coli_genome;pvalue=2.51e-05;qvalue= 0.223;sequence=TAATATTAATAA;
E_coli_genome	fimo	Nucleotide motif (loose)	237448	237459	46	+	.	Motif 456_gi;Alias=;ID=456-35-E_coli_genome;pvalue=2.51e-05;qvalue= 0.223;sequence=TATTAATAAAAA;
E_coli_genome	fimo	Nucleotide motif (loose)	237445	237456	46	-	.	Motif 456_gi;Alias=;ID=456-36-E_coli_genome;pvalue=2.51e-05;qvalue= 0.223;sequence=TTATTAATATTA;
E_coli_genome	fimo	Nucleotide motif (loose)	237448	237459	46	-	.	Motif 456_gi;Alias=;ID=456-37-E_coli_genome;pvalue=2.51e-05;qvalue= 0.223;sequence=TTTTTATTAATA;
E_coli_genome	fimo	Nucleotide motif (loose)	238118	238129	46	-	.	Motif 456_gi;Alias=;ID=456-38-E_coli_genome;pvalue=2.51e-05;qvalue= 0.223;sequence=TATAATTTATTA;
E_coli_genome	fimo	Nucleotide motif (loose)	240804	240815	46	+	.	Motif 456_gi;Alias=;ID=456-39-E_coli_genome;pvalue=2.51e-05;qvalue= 0.223;sequence=TAATTTTAAATA;
E_coli_genome	fimo	Nucleotide motif (loose)	240808	240819	46	+	.	Motif 456_gi;Alias=;ID=456-40-E_coli_genome;pvalue=2.51e-05;qvalue= 0.223;sequence=TTTAAATAATTA;
E_coli_genome	fimo	Nucleotide motif (loose)	240804	240815	46	-	.	Motif 456_gi;Alias=;ID=456-41-E_coli_genome;pvalue=2.51e-05;qvalue= 0.223;sequence=TATTTAAAATTA;
E_coli_genome	fimo	Nucleotide motif (loose)	244790	244801	46	-	.	Motif 456_gi;Alias=;ID=456-42-E_coli_genome;pvalue=2.51e-05;qvalue= 0.223;sequence=TATATTTAAATA;
E_coli_genome	fimo	Nucleotide motif (loose)	246577	246588	46	-	.	Motif 456_gi;Alias=;ID=456-43-E_coli_genome;pvalue=2.51e-05;qvalue= 0.223;sequence=TTTATTAAATTA;
E_coli_genome	fimo	Nucleotide motif (loose)	246624	246635	46	+	.	Motif 456_gi;Alias=;ID=456-44-E_coli_genome;pvalue=2.51e-05;qvalue= 0.223;sequence=TTAATTTTATAA;
E_coli_genome	fimo	Nucleotide motif (loose)	247981	247992	46	-	.	Motif 456_gi;Alias=;ID=456-45-E_coli_genome;pvalue=2.51e-05;qvalue= 0.223;sequence=TTTATATAAATA;
E_coli_genome	fimo	Nucleotide motif (loose)	253327	253338	46	-	.	Motif 456_gi;Alias=;ID=456-46-E_coli_genome;pvalue=2.51e-05;qvalue= 0.223;sequence=TAAATATAAAAA;
E_coli_genome	fimo	Nucleotide motif (loose)	260224	260235	46	-	.	Motif 456_gi;Alias=;ID=456-47-E_coli_genome;pvalue=2.51e-05;qvalue= 0.223;sequence=TTTAATAAATTA;
E_coli_genome	fimo	Nucleotide motif (loose)	285166	285177	46	-	.	Motif 456_gi;Alias=;ID=456-48-E_coli_genome;pvalue=2.51e-05;qvalue= 0.223;sequence=TTAAAATAATTA;
E_coli_genome	fimo	Nucleotide motif (loose)	285233	285244	46	-	.	Motif 456_gi;Alias=;ID=456-49-E_coli_genome;pvalue=2.51e-05;qvalue= 0.223;sequence=TTAAATTAATAA;
E_coli_genome	fimo	Nucleotide motif (loose)	285234	285245	46	-	.	Motif 456_gi;Alias=;ID=456-50-E_coli_genome;pvalue=2.51e-05;qvalue= 0.223;sequence=TTTAAATTAATA;
E_coli_genome	fimo	Nucleotide motif (loose)	292661	292672	46	+	.	Motif 456_gi;Alias=;ID=456-51-E_coli_genome;pvalue=2.51e-05;qvalue= 0.223;sequence=TATAATAAATAA;
E_coli_genome	fimo	Nucleotide motif (loose)	297145	297156	46	+	.	Motif 456_gi;Alias=;ID=456-52-E_coli_genome;pvalue=2.51e-05;qvalue= 0.223;sequence=TTTATAATATAA;
E_coli_genome	fimo	Nucleotide motif (loose)	297144	297155	46	-	.	Motif 456_gi;Alias=;ID=456-53-E_coli_genome;pvalue=2.51e-05;qvalue= 0.223;sequence=TATATTATAAAA;
E_coli_genome	fimo	Nucleotide motif (loose)	297146	297157	46	-	.	Motif 456_gi;Alias=;ID=456-54-E_coli_genome;pvalue=2.51e-05;qvalue= 0.223;sequence=TTTATATTATAA;
E_coli_genome	fimo	Nucleotide motif (loose)	304901	304912	46	+	.	Motif 456_gi;Alias=;ID=456-55-E_coli_genome;pvalue=2.51e-05;qvalue= 0.223;sequence=TAAAATTTAAAA;
E_coli_genome	fimo	Nucleotide motif (loose)	313287	313298	46	+	.	Motif 456_gi;Alias=;ID=456-56-E_coli_genome;pvalue=2.51e-05;qvalue= 0.223;sequence=TTATATAAATAA;
E_coli_genome	fimo	Nucleotide motif (loose)	313287	313298	46	-	.	Motif 456_gi;Alias=;ID=456-57-E_coli_genome;pvalue=2.51e-05;qvalue= 0.223;sequence=TTATTTATATAA;
E_coli_genome	fimo	Nucleotide motif (loose)	314152	314163	46	+	.	Motif 456_gi;Alias=;ID=456-58-E_coli_genome;pvalue=2.51e-05;qvalue= 0.223;sequence=TAAATAAAAATA;
E_coli_genome	fimo	Nucleotide motif (loose)	319623	319634	46	+	.	Motif 456_gi;Alias=;ID=456-59-E_coli_genome;pvalue=2.51e-05;qvalue= 0.223;sequence=TATTAATAAAAA;
E_coli_genome	fimo	Nucleotide motif (loose)	319623	319634	46	-	.	Motif 456_gi;Alias=;ID=456-60-E_coli_genome;pvalue=2.51e-05;qvalue= 0.223;sequence=TTTTTATTAATA;
E_coli_genome	fimo	Nucleotide motif (loose)	321206	321217	46	+	.	Motif 456_gi;Alias=;ID=456-61-E_coli_genome;pvalue=2.51e-05;qvalue= 0.223;sequence=TTTTAAATAAAA;
E_coli_genome	fimo	Nucleotide motif (loose)	321207	321218	46	+	.	Motif 456_gi;Alias=;ID=456-62-E_coli_genome;pvalue=2.51e-05;qvalue= 0.223;sequence=TTTAAATAAAAA;
E_coli_genome	fimo	Nucleotide motif (loose)	321205	321216	46	-	.	Motif 456_gi;Alias=;ID=456-63-E_coli_genome;pvalue=2.51e-05;qvalue= 0.223;sequence=TTTATTTAAAAA;
E_coli_genome	fimo	Nucleotide motif (loose)	321206	321217	46	-	.	Motif 456_gi;Alias=;ID=456-64-E_coli_genome;pvalue=2.51e-05;qvalue= 0.223;sequence=TTTTATTTAAAA;
E_coli_genome	fimo	Nucleotide motif (loose)	336484	336495	46	-	.	Motif 456_gi;Alias=;ID=456-65-E_coli_genome;pvalue=2.51e-05;qvalue= 0.223;sequence=TAAATAAAATAA;
E_coli_genome	fimo	Nucleotide motif (loose)	344152	344163	46	-	.	Motif 456_gi;Alias=;ID=456-66-E_coli_genome;pvalue=2.51e-05;qvalue= 0.223;sequence=TAAATAAAAATA;
E_coli_genome	fimo	Nucleotide motif (loose)	345902	345913	46	+	.	Motif 456_gi;Alias=;ID=456-67-E_coli_genome;pvalue=2.51e-05;qvalue= 0.223;sequence=TAAAAAATAAAA;
E_coli_genome	fimo	Nucleotide motif (loose)	348599	348610	46	+	.	Motif 456_gi;Alias=;ID=456-68-E_coli_genome;pvalue=2.51e-05;qvalue= 0.223;sequence=TTAATTTTATTA;
E_coli_genome	fimo	Nucleotide motif (loose)	348600	348611	46	-	.	Motif 456_gi;Alias=;ID=456-69-E_coli_genome;pvalue=2.51e-05;qvalue= 0.223;sequence=TTAATAAAATTA;
E_coli_genome	fimo	Nucleotide motif (loose)	361240	361251	46	-	.	Motif 456_gi;Alias=;ID=456-70-E_coli_genome;pvalue=2.51e-05;qvalue= 0.223;sequence=TAAATTATAAAA;
E_coli_genome	fimo	Nucleotide motif (loose)	361242	361253	46	-	.	Motif 456_gi;Alias=;ID=456-71-E_coli_genome;pvalue=2.51e-05;qvalue= 0.223;sequence=TTTAAATTATAA;
E_coli_genome	fimo	Nucleotide motif (loose)	362168	362179	46	-	.	Motif 456_gi;Alias=;ID=456-72-E_coli_genome;pvalue=2.51e-05;qvalue= 0.223;sequence=TTAAATATATTA;
E_coli_genome	fimo	Nucleotide motif (loose)	384631	384642	46	+	.	Motif 456_gi;Alias=;ID=456-73-E_coli_genome;pvalue=2.51e-05;qvalue= 0.223;sequence=TTTTATTTATTA;
E_coli_genome	fimo	Nucleotide motif (loose)	384631	384642	46	-	.	Motif 456_gi;Alias=;ID=456-74-E_coli_genome;pvalue=2.51e-05;qvalue= 0.223;sequence=TAATAAATAAAA;
E_coli_genome	fimo	Nucleotide motif (loose)	384633	384644	46	-	.	Motif 456_gi;Alias=;ID=456-75-E_coli_genome;pvalue=2.51e-05;qvalue= 0.223;sequence=TATAATAAATAA;
E_coli_genome	fimo	Nucleotide motif (loose)	399500	399511	46	+	.	Motif 456_gi;Alias=;ID=456-76-E_coli_genome;pvalue=2.51e-05;qvalue= 0.223;sequence=TTAAATTTATTA;
E_coli_genome	fimo	Nucleotide motif (loose)	401183	401194	46	+	.	Motif 456_gi;Alias=;ID=456-77-E_coli_genome;pvalue=2.51e-05;qvalue= 0.223;sequence=TTTTATTTATAA;
E_coli_genome	fimo	Nucleotide motif (loose)	401185	401196	46	+	.	Motif 456_gi;Alias=;ID=456-78-E_coli_genome;pvalue=2.51e-05;qvalue= 0.223;sequence=TTATTTATAATA;
E_coli_genome	fimo	Nucleotide motif (loose)	401186	401197	46	+	.	Motif 456_gi;Alias=;ID=456-79-E_coli_genome;pvalue=2.51e-05;qvalue= 0.223;sequence=TATTTATAATAA;
E_coli_genome	fimo	Nucleotide motif (loose)	401183	401194	46	-	.	Motif 456_gi;Alias=;ID=456-80-E_coli_genome;pvalue=2.51e-05;qvalue= 0.223;sequence=TTATAAATAAAA;
E_coli_genome	fimo	Nucleotide motif (loose)	401185	401196	46	-	.	Motif 456_gi;Alias=;ID=456-81-E_coli_genome;pvalue=2.51e-05;qvalue= 0.223;sequence=TATTATAAATAA;
E_coli_genome	fimo	Nucleotide motif (loose)	401186	401197	46	-	.	Motif 456_gi;Alias=;ID=456-82-E_coli_genome;pvalue=2.51e-05;qvalue= 0.223;sequence=TTATTATAAATA;
E_coli_genome	fimo	Nucleotide motif (loose)	401235	401246	46	+	.	Motif 456_gi;Alias=;ID=456-83-E_coli_genome;pvalue=2.51e-05;qvalue= 0.223;sequence=TTATTTAAATAA;
E_coli_genome	fimo	Nucleotide motif (loose)	401232	401243	46	-	.	Motif 456_gi;Alias=;ID=456-84-E_coli_genome;pvalue=2.51e-05;qvalue= 0.223;sequence=TTTAAATAATTA;
E_coli_genome	fimo	Nucleotide motif (loose)	401235	401246	46	-	.	Motif 456_gi;Alias=;ID=456-85-E_coli_genome;pvalue=2.51e-05;qvalue= 0.223;sequence=TTATTTAAATAA;
E_coli_genome	fimo	Nucleotide motif (loose)	401709	401720	46	-	.	Motif 456_gi;Alias=;ID=456-86-E_coli_genome;pvalue=2.51e-05;qvalue= 0.223;sequence=TAAAAAATAAAA;
E_coli_genome	fimo	Nucleotide motif (loose)	425180	425191	46	+	.	Motif 456_gi;Alias=;ID=456-87-E_coli_genome;pvalue=2.51e-05;qvalue= 0.223;sequence=TTTTTAATAATA;
E_coli_genome	fimo	Nucleotide motif (loose)	425180	425191	46	-	.	Motif 456_gi;Alias=;ID=456-88-E_coli_genome;pvalue=2.51e-05;qvalue= 0.223;sequence=TATTATTAAAAA;
E_coli_genome	fimo	Nucleotide motif (loose)	427261	427272	46	+	.	Motif 456_gi;Alias=;ID=456-89-E_coli_genome;pvalue=2.51e-05;qvalue= 0.223;sequence=TTAATATTAATA;
E_coli_genome	fimo	Nucleotide motif (loose)	427262	427273	46	+	.	Motif 456_gi;Alias=;ID=456-90-E_coli_genome;pvalue=2.51e-05;qvalue= 0.223;sequence=TAATATTAATAA;
E_coli_genome	fimo	Nucleotide motif (loose)	427262	427273	46	-	.	Motif 456_gi;Alias=;ID=456-91-E_coli_genome;pvalue=2.51e-05;qvalue= 0.223;sequence=TTATTAATATTA;
E_coli_genome	fimo	Nucleotide motif (loose)	443058	443069	46	+	.	Motif 456_gi;Alias=;ID=456-92-E_coli_genome;pvalue=2.51e-05;qvalue= 0.223;sequence=TAATAATTATAA;
E_coli_genome	fimo	Nucleotide motif (loose)	443058	443069	46	-	.	Motif 456_gi;Alias=;ID=456-93-E_coli_genome;pvalue=2.51e-05;qvalue= 0.223;sequence=TTATAATTATTA;
E_coli_genome	fimo	Nucleotide motif (loose)	461425	461436	46	+	.	Motif 456_gi;Alias=;ID=456-94-E_coli_genome;pvalue=2.51e-05;qvalue= 0.223;sequence=TATAAATTATAA;
E_coli_genome	fimo	Nucleotide motif (loose)	468338	468349	46	+	.	Motif 456_gi;Alias=;ID=456-95-E_coli_genome;pvalue=2.51e-05;qvalue= 0.223;sequence=TTTAAAATAAAA;
E_coli_genome	fimo	Nucleotide motif (loose)	481093	481104	46	+	.	Motif 456_gi;Alias=;ID=456-96-E_coli_genome;pvalue=2.51e-05;qvalue= 0.223;sequence=TAATATAAATTA;
E_coli_genome	fimo	Nucleotide motif (loose)	481093	481104	46	-	.	Motif 456_gi;Alias=;ID=456-97-E_coli_genome;pvalue=2.51e-05;qvalue= 0.223;sequence=TAATTTATATTA;
E_coli_genome	fimo	Nucleotide motif (loose)	507228	507239	46	+	.	Motif 456_gi;Alias=;ID=456-98-E_coli_genome;pvalue=2.51e-05;qvalue= 0.223;sequence=TAATAATAAAAA;
E_coli_genome	fimo	Nucleotide motif (loose)	507228	507239	46	-	.	Motif 456_gi;Alias=;ID=456-99-E_coli_genome;pvalue=2.51e-05;qvalue= 0.223;sequence=TTTTTATTATTA;
E_coli_genome	fimo	Nucleotide motif (loose)	523097	523108	46	+	.	Motif 456_gi;Alias=;ID=456-100-E_coli_genome;pvalue=2.51e-05;qvalue= 0.223;sequence=TTTAATAAAATA;
E_coli_genome	fimo	Nucleotide motif (loose)	537548	537559	46	+	.	Motif 456_gi;Alias=;ID=456-101-E_coli_genome;pvalue=2.51e-05;qvalue= 0.223;sequence=TATTAAAAATAA;
E_coli_genome	fimo	Nucleotide motif (loose)	537550	537561	46	+	.	Motif 456_gi;Alias=;ID=456-102-E_coli_genome;pvalue=2.51e-05;qvalue= 0.223;sequence=TTAAAAATAATA;
E_coli_genome	fimo	Nucleotide motif (loose)	537548	537559	46	-	.	Motif 456_gi;Alias=;ID=456-103-E_coli_genome;pvalue=2.51e-05;qvalue= 0.223;sequence=TTATTTTTAATA;
E_coli_genome	fimo	Nucleotide motif (loose)	538874	538885	46	+	.	Motif 456_gi;Alias=;ID=456-104-E_coli_genome;pvalue=2.51e-05;qvalue= 0.223;sequence=TTATAAATATTA;
E_coli_genome	fimo	Nucleotide motif (loose)	538874	538885	46	-	.	Motif 456_gi;Alias=;ID=456-105-E_coli_genome;pvalue=2.51e-05;qvalue= 0.223;sequence=TAATATTTATAA;
E_coli_genome	fimo	Nucleotide motif (loose)	543932	543943	46	-	.	Motif 456_gi;Alias=;ID=456-106-E_coli_genome;pvalue=2.51e-05;qvalue= 0.223;sequence=TAAAAAATATTA;
E_coli_genome	fimo	Nucleotide motif (loose)	546517	546528	46	+	.	Motif 456_gi;Alias=;ID=456-107-E_coli_genome;pvalue=2.51e-05;qvalue= 0.223;sequence=TATTAAAAAATA;
E_coli_genome	fimo	Nucleotide motif (loose)	546517	546528	46	-	.	Motif 456_gi;Alias=;ID=456-108-E_coli_genome;pvalue=2.51e-05;qvalue= 0.223;sequence=TATTTTTTAATA;
E_coli_genome	fimo	Nucleotide motif (loose)	546692	546703	46	+	.	Motif 456_gi;Alias=;ID=456-109-E_coli_genome;pvalue=2.51e-05;qvalue= 0.223;sequence=TTTATTAAAAAA;
E_coli_genome	fimo	Nucleotide motif (loose)	559008	559019	46	-	.	Motif 456_gi;Alias=;ID=456-110-E_coli_genome;pvalue=2.51e-05;qvalue= 0.223;sequence=TTAAATAAAATA;
E_coli_genome	fimo	Nucleotide motif (loose)	562590	562601	46	+	.	Motif 456_gi;Alias=;ID=456-111-E_coli_genome;pvalue=2.51e-05;qvalue= 0.223;sequence=TAATTATAAATA;
E_coli_genome	fimo	Nucleotide motif (loose)	562590	562601	46	-	.	Motif 456_gi;Alias=;ID=456-112-E_coli_genome;pvalue=2.51e-05;qvalue= 0.223;sequence=TATTTATAATTA;
E_coli_genome	fimo	Nucleotide motif (loose)	563836	563847	46	+	.	Motif 456_gi;Alias=;ID=456-113-E_coli_genome;pvalue=2.51e-05;qvalue= 0.223;sequence=TTATAATTAATA;
E_coli_genome	fimo	Nucleotide motif (loose)	563839	563850	46	+	.	Motif 456_gi;Alias=;ID=456-114-E_coli_genome;pvalue=2.51e-05;qvalue= 0.223;sequence=TAATTAATATTA;
E_coli_genome	fimo	Nucleotide motif (loose)	563836	563847	46	-	.	Motif 456_gi;Alias=;ID=456-115-E_coli_genome;pvalue=2.51e-05;qvalue= 0.223;sequence=TATTAATTATAA;
E_coli_genome	fimo	Nucleotide motif (loose)	563839	563850	46	-	.	Motif 456_gi;Alias=;ID=456-116-E_coli_genome;pvalue=2.51e-05;qvalue= 0.223;sequence=TAATATTAATTA;
E_coli_genome	fimo	Nucleotide motif (loose)	568828	568839	46	+	.	Motif 456_gi;Alias=;ID=456-117-E_coli_genome;pvalue=2.51e-05;qvalue= 0.223;sequence=TTTTAAATAAAA;
E_coli_genome	fimo	Nucleotide motif (loose)	568829	568840	46	+	.	Motif 456_gi;Alias=;ID=456-118-E_coli_genome;pvalue=2.51e-05;qvalue= 0.223;sequence=TTTAAATAAAAA;
E_coli_genome	fimo	Nucleotide motif (loose)	568830	568841	46	+	.	Motif 456_gi;Alias=;ID=456-119-E_coli_genome;pvalue=2.51e-05;qvalue= 0.223;sequence=TTAAATAAAAAA;
E_coli_genome	fimo	Nucleotide motif (loose)	568827	568838	46	-	.	Motif 456_gi;Alias=;ID=456-120-E_coli_genome;pvalue=2.51e-05;qvalue= 0.223;sequence=TTTATTTAAAAA;
E_coli_genome	fimo	Nucleotide motif (loose)	568828	568839	46	-	.	Motif 456_gi;Alias=;ID=456-121-E_coli_genome;pvalue=2.51e-05;qvalue= 0.223;sequence=TTTTATTTAAAA;
E_coli_genome	fimo	Nucleotide motif (loose)	574356	574367	46	+	.	Motif 456_gi;Alias=;ID=456-122-E_coli_genome;pvalue=2.51e-05;qvalue= 0.223;sequence=TAAAAATTATTA;
E_coli_genome	fimo	Nucleotide motif (loose)	576846	576857	46	+	.	Motif 456_gi;Alias=;ID=456-123-E_coli_genome;pvalue=2.51e-05;qvalue= 0.223;sequence=TATTATTAAAAA;
E_coli_genome	fimo	Nucleotide motif (loose)	576846	576857	46	-	.	Motif 456_gi;Alias=;ID=456-124-E_coli_genome;pvalue=2.51e-05;qvalue= 0.223;sequence=TTTTTAATAATA;
E_coli_genome	fimo	Nucleotide motif (loose)	578985	578996	46	+	.	Motif 456_gi;Alias=;ID=456-125-E_coli_genome;pvalue=2.51e-05;qvalue= 0.223;sequence=TAATATTTATTA;
E_coli_genome	fimo	Nucleotide motif (loose)	578985	578996	46	-	.	Motif 456_gi;Alias=;ID=456-126-E_coli_genome;pvalue=2.51e-05;qvalue= 0.223;sequence=TAATAAATATTA;
E_coli_genome	fimo	Nucleotide motif (loose)	580731	580742	46	+	.	Motif 456_gi;Alias=;ID=456-127-E_coli_genome;pvalue=2.51e-05;qvalue= 0.223;sequence=TTATTTAAAATA;
E_coli_genome	fimo	Nucleotide motif (loose)	580728	580739	46	-	.	Motif 456_gi;Alias=;ID=456-128-E_coli_genome;pvalue=2.51e-05;qvalue= 0.223;sequence=TTTAAATAAATA;
E_coli_genome	fimo	Nucleotide motif (loose)	580731	580742	46	-	.	Motif 456_gi;Alias=;ID=456-129-E_coli_genome;pvalue=2.51e-05;qvalue= 0.223;sequence=TATTTTAAATAA;
E_coli_genome	fimo	Nucleotide motif (loose)	582798	582809	46	-	.	Motif 456_gi;Alias=;ID=456-130-E_coli_genome;pvalue=2.51e-05;qvalue= 0.223;sequence=TTAATAAAAAAA;
E_coli_genome	fimo	Nucleotide motif (loose)	583385	583396	46	-	.	Motif 456_gi;Alias=;ID=456-131-E_coli_genome;pvalue=2.51e-05;qvalue= 0.223;sequence=TTAAAATAAAAA;
E_coli_genome	fimo	Nucleotide motif (loose)	583386	583397	46	-	.	Motif 456_gi;Alias=;ID=456-132-E_coli_genome;pvalue=2.51e-05;qvalue= 0.223;sequence=TTTAAAATAAAA;
E_coli_genome	fimo	Nucleotide motif (loose)	584181	584192	46	+	.	Motif 456_gi;Alias=;ID=456-133-E_coli_genome;pvalue=2.51e-05;qvalue= 0.223;sequence=TTTAATAAAAAA;
E_coli_genome	fimo	Nucleotide motif (loose)	584182	584193	46	+	.	Motif 456_gi;Alias=;ID=456-134-E_coli_genome;pvalue=2.51e-05;qvalue= 0.223;sequence=TTAATAAAAAAA;
E_coli_genome	fimo	Nucleotide motif (loose)	584183	584194	46	+	.	Motif 456_gi;Alias=;ID=456-135-E_coli_genome;pvalue=2.51e-05;qvalue= 0.223;sequence=TAATAAAAAAAA;
E_coli_genome	fimo	Nucleotide motif (loose)	584183	584194	46	-	.	Motif 456_gi;Alias=;ID=456-136-E_coli_genome;pvalue=2.51e-05;qvalue= 0.223;sequence=TTTTTTTTATTA;
E_coli_genome	fimo	Nucleotide motif (loose)	584458	584469	46	+	.	Motif 456_gi;Alias=;ID=456-137-E_coli_genome;pvalue=2.51e-05;qvalue= 0.223;sequence=TTAATTATAATA;
E_coli_genome	fimo	Nucleotide motif (loose)	598853	598864	46	+	.	Motif 456_gi;Alias=;ID=456-138-E_coli_genome;pvalue=2.51e-05;qvalue= 0.223;sequence=TTATTATTAAAA;
E_coli_genome	fimo	Nucleotide motif (loose)	598853	598864	46	-	.	Motif 456_gi;Alias=;ID=456-139-E_coli_genome;pvalue=2.51e-05;qvalue= 0.223;sequence=TTTTAATAATAA;
E_coli_genome	fimo	Nucleotide motif (loose)	603407	603418	46	+	.	Motif 456_gi;Alias=;ID=456-140-E_coli_genome;pvalue=2.51e-05;qvalue= 0.223;sequence=TTTTTTTAATTA;
E_coli_genome	fimo	Nucleotide motif (loose)	603407	603418	46	-	.	Motif 456_gi;Alias=;ID=456-141-E_coli_genome;pvalue=2.51e-05;qvalue= 0.223;sequence=TAATTAAAAAAA;
E_coli_genome	fimo	Nucleotide motif (loose)	618044	618055	46	+	.	Motif 456_gi;Alias=;ID=456-142-E_coli_genome;pvalue=2.51e-05;qvalue= 0.223;sequence=TATTATTTATAA;
E_coli_genome	fimo	Nucleotide motif (loose)	618041	618052	46	-	.	Motif 456_gi;Alias=;ID=456-143-E_coli_genome;pvalue=2.51e-05;qvalue= 0.223;sequence=TAAATAATATTA;
E_coli_genome	fimo	Nucleotide motif (loose)	618044	618055	46	-	.	Motif 456_gi;Alias=;ID=456-144-E_coli_genome;pvalue=2.51e-05;qvalue= 0.223;sequence=TTATAAATAATA;
E_coli_genome	fimo	Nucleotide motif (loose)	641911	641922	46	-	.	Motif 456_gi;Alias=;ID=456-145-E_coli_genome;pvalue=2.51e-05;qvalue= 0.223;sequence=TAAATATTATAA;
E_coli_genome	fimo	Nucleotide motif (loose)	652053	652064	46	-	.	Motif 456_gi;Alias=;ID=456-146-E_coli_genome;pvalue=2.51e-05;qvalue= 0.223;sequence=TTAAATAAATAA;
E_coli_genome	fimo	Nucleotide motif (loose)	652075	652086	46	-	.	Motif 456_gi;Alias=;ID=456-147-E_coli_genome;pvalue=2.51e-05;qvalue= 0.223;sequence=TTAATTAAAAAA;
E_coli_genome	fimo	Nucleotide motif (loose)	655996	656007	46	+	.	Motif 456_gi;Alias=;ID=456-148-E_coli_genome;pvalue=2.51e-05;qvalue= 0.223;sequence=TAAATAATAAAA;
E_coli_genome	fimo	Nucleotide motif (loose)	656305	656316	46	+	.	Motif 456_gi;Alias=;ID=456-149-E_coli_genome;pvalue=2.51e-05;qvalue= 0.223;sequence=TAAAAAATAAAA;
E_coli_genome	fimo	Nucleotide motif (loose)	661409	661420	46	+	.	Motif 456_gi;Alias=;ID=456-150-E_coli_genome;pvalue=2.51e-05;qvalue= 0.223;sequence=TAATATTTAAAA;
E_coli_genome	fimo	Nucleotide motif (loose)	661414	661425	46	+	.	Motif 456_gi;Alias=;ID=456-151-E_coli_genome;pvalue=2.51e-05;qvalue= 0.223;sequence=TTTAAAAAATTA;
E_coli_genome	fimo	Nucleotide motif (loose)	661409	661420	46	-	.	Motif 456_gi;Alias=;ID=456-152-E_coli_genome;pvalue=2.51e-05;qvalue= 0.223;sequence=TTTTAAATATTA;
E_coli_genome	fimo	Nucleotide motif (loose)	702764	702775	46	+	.	Motif 456_gi;Alias=;ID=456-153-E_coli_genome;pvalue=2.51e-05;qvalue= 0.223;sequence=TTTTAAAAAATA;
E_coli_genome	fimo	Nucleotide motif (loose)	702764	702775	46	-	.	Motif 456_gi;Alias=;ID=456-154-E_coli_genome;pvalue=2.51e-05;qvalue= 0.223;sequence=TATTTTTTAAAA;
E_coli_genome	fimo	Nucleotide motif (loose)	708049	708060	46	-	.	Motif 456_gi;Alias=;ID=456-155-E_coli_genome;pvalue=2.51e-05;qvalue= 0.223;sequence=TTTATTTAATTA;
E_coli_genome	fimo	Nucleotide motif (loose)	708267	708278	46	-	.	Motif 456_gi;Alias=;ID=456-156-E_coli_genome;pvalue=2.51e-05;qvalue= 0.223;sequence=TAAAAATTAAAA;
E_coli_genome	fimo	Nucleotide motif (loose)	715204	715215	46	+	.	Motif 456_gi;Alias=;ID=456-157-E_coli_genome;pvalue=2.51e-05;qvalue= 0.223;sequence=TTTAATAAAAAA;
E_coli_genome	fimo	Nucleotide motif (loose)	715205	715216	46	+	.	Motif 456_gi;Alias=;ID=456-158-E_coli_genome;pvalue=2.51e-05;qvalue= 0.223;sequence=TTAATAAAAAAA;
E_coli_genome	fimo	Nucleotide motif (loose)	716657	716668	46	+	.	Motif 456_gi;Alias=;ID=456-159-E_coli_genome;pvalue=2.51e-05;qvalue= 0.223;sequence=TTTTAAATATTA;
E_coli_genome	fimo	Nucleotide motif (loose)	716657	716668	46	-	.	Motif 456_gi;Alias=;ID=456-160-E_coli_genome;pvalue=2.51e-05;qvalue= 0.223;sequence=TAATATTTAAAA;
E_coli_genome	fimo	Nucleotide motif (loose)	720918	720929	46	-	.	Motif 456_gi;Alias=;ID=456-161-E_coli_genome;pvalue=2.51e-05;qvalue= 0.223;sequence=TTAAATAAATTA;
E_coli_genome	fimo	Nucleotide motif (loose)	720949	720960	46	+	.	Motif 456_gi;Alias=;ID=456-162-E_coli_genome;pvalue=2.51e-05;qvalue= 0.223;sequence=TAATATAAAATA;
E_coli_genome	fimo	Nucleotide motif (loose)	720949	720960	46	-	.	Motif 456_gi;Alias=;ID=456-163-E_coli_genome;pvalue=2.51e-05;qvalue= 0.223;sequence=TATTTTATATTA;
E_coli_genome	fimo	Nucleotide motif (loose)	721002	721013	46	+	.	Motif 456_gi;Alias=;ID=456-164-E_coli_genome;pvalue=2.51e-05;qvalue= 0.223;sequence=TATTTATTATTA;
E_coli_genome	fimo	Nucleotide motif (loose)	721002	721013	46	-	.	Motif 456_gi;Alias=;ID=456-165-E_coli_genome;pvalue=2.51e-05;qvalue= 0.223;sequence=TAATAATAAATA;
E_coli_genome	fimo	Nucleotide motif (loose)	721018	721029	46	+	.	Motif 456_gi;Alias=;ID=456-166-E_coli_genome;pvalue=2.51e-05;qvalue= 0.223;sequence=TTTAATTAATAA;
E_coli_genome	fimo	Nucleotide motif (loose)	721020	721031	46	+	.	Motif 456_gi;Alias=;ID=456-167-E_coli_genome;pvalue=2.51e-05;qvalue= 0.223;sequence=TAATTAATAAAA;
E_coli_genome	fimo	Nucleotide motif (loose)	721020	721031	46	-	.	Motif 456_gi;Alias=;ID=456-168-E_coli_genome;pvalue=2.51e-05;qvalue= 0.223;sequence=TTTTATTAATTA;
E_coli_genome	fimo	Nucleotide motif (loose)	721043	721054	46	+	.	Motif 456_gi;Alias=;ID=456-169-E_coli_genome;pvalue=2.51e-05;qvalue= 0.223;sequence=TTAAAATTAATA;
E_coli_genome	fimo	Nucleotide motif (loose)	721041	721052	46	-	.	Motif 456_gi;Alias=;ID=456-170-E_coli_genome;pvalue=2.51e-05;qvalue= 0.223;sequence=TTAATTTTAATA;
E_coli_genome	fimo	Nucleotide motif (loose)	729462	729473	46	+	.	Motif 456_gi;Alias=;ID=456-171-E_coli_genome;pvalue=2.51e-05;qvalue= 0.223;sequence=TATATATAAATA;
E_coli_genome	fimo	Nucleotide motif (loose)	735865	735876	46	+	.	Motif 456_gi;Alias=;ID=456-172-E_coli_genome;pvalue=2.51e-05;qvalue= 0.223;sequence=TAAAAATAATAA;
E_coli_genome	fimo	Nucleotide motif (loose)	770849	770860	46	+	.	Motif 456_gi;Alias=;ID=456-173-E_coli_genome;pvalue=2.51e-05;qvalue= 0.223;sequence=TTAATTATAATA;
E_coli_genome	fimo	Nucleotide motif (loose)	774615	774626	46	+	.	Motif 456_gi;Alias=;ID=456-174-E_coli_genome;pvalue=2.51e-05;qvalue= 0.223;sequence=TTTAAAAAATTA;
E_coli_genome	fimo	Nucleotide motif (loose)	800252	800263	46	+	.	Motif 456_gi;Alias=;ID=456-175-E_coli_genome;pvalue=2.51e-05;qvalue= 0.223;sequence=TAAAAAATAAAA;
E_coli_genome	fimo	Nucleotide motif (loose)	813221	813232	46	-	.	Motif 456_gi;Alias=;ID=456-176-E_coli_genome;pvalue=2.51e-05;qvalue= 0.223;sequence=TAAAAAATAAAA;
E_coli_genome	fimo	Nucleotide motif (loose)	849205	849216	46	+	.	Motif 456_gi;Alias=;ID=456-177-E_coli_genome;pvalue=2.51e-05;qvalue= 0.223;sequence=TAAATTTAATTA;
E_coli_genome	fimo	Nucleotide motif (loose)	873195	873206	46	+	.	Motif 456_gi;Alias=;ID=456-178-E_coli_genome;pvalue=2.51e-05;qvalue= 0.223;sequence=TATTTATTAAAA;
E_coli_genome	fimo	Nucleotide motif (loose)	873197	873208	46	+	.	Motif 456_gi;Alias=;ID=456-179-E_coli_genome;pvalue=2.51e-05;qvalue= 0.223;sequence=TTTATTAAAAAA;
E_coli_genome	fimo	Nucleotide motif (loose)	873199	873210	46	+	.	Motif 456_gi;Alias=;ID=456-180-E_coli_genome;pvalue=2.51e-05;qvalue= 0.223;sequence=TATTAAAAAATA;
E_coli_genome	fimo	Nucleotide motif (loose)	873195	873206	46	-	.	Motif 456_gi;Alias=;ID=456-181-E_coli_genome;pvalue=2.51e-05;qvalue= 0.223;sequence=TTTTAATAAATA;
E_coli_genome	fimo	Nucleotide motif (loose)	873199	873210	46	-	.	Motif 456_gi;Alias=;ID=456-182-E_coli_genome;pvalue=2.51e-05;qvalue= 0.223;sequence=TATTTTTTAATA;
E_coli_genome	fimo	Nucleotide motif (loose)	873290	873301	46	+	.	Motif 456_gi;Alias=;ID=456-183-E_coli_genome;pvalue=2.51e-05;qvalue= 0.223;sequence=TAATAAATATTA;
E_coli_genome	fimo	Nucleotide motif (loose)	873290	873301	46	-	.	Motif 456_gi;Alias=;ID=456-184-E_coli_genome;pvalue=2.51e-05;qvalue= 0.223;sequence=TAATATTTATTA;
E_coli_genome	fimo	Nucleotide motif (loose)	873688	873699	46	+	.	Motif 456_gi;Alias=;ID=456-185-E_coli_genome;pvalue=2.51e-05;qvalue= 0.223;sequence=TTATTTATAATA;
E_coli_genome	fimo	Nucleotide motif (loose)	873688	873699	46	-	.	Motif 456_gi;Alias=;ID=456-186-E_coli_genome;pvalue=2.51e-05;qvalue= 0.223;sequence=TATTATAAATAA;
E_coli_genome	fimo	Nucleotide motif (loose)	874112	874123	46	+	.	Motif 456_gi;Alias=;ID=456-187-E_coli_genome;pvalue=2.51e-05;qvalue= 0.223;sequence=TTTTATTAAAAA;
E_coli_genome	fimo	Nucleotide motif (loose)	874114	874125	46	+	.	Motif 456_gi;Alias=;ID=456-188-E_coli_genome;pvalue=2.51e-05;qvalue= 0.223;sequence=TTATTAAAAATA;
E_coli_genome	fimo	Nucleotide motif (loose)	874112	874123	46	-	.	Motif 456_gi;Alias=;ID=456-189-E_coli_genome;pvalue=2.51e-05;qvalue= 0.223;sequence=TTTTTAATAAAA;
E_coli_genome	fimo	Nucleotide motif (loose)	874114	874125	46	-	.	Motif 456_gi;Alias=;ID=456-190-E_coli_genome;pvalue=2.51e-05;qvalue= 0.223;sequence=TATTTTTAATAA;
E_coli_genome	fimo	Nucleotide motif (loose)	893793	893804	46	+	.	Motif 456_gi;Alias=;ID=456-191-E_coli_genome;pvalue=2.51e-05;qvalue= 0.223;sequence=TTAAATAAAAAA;
E_coli_genome	fimo	Nucleotide motif (loose)	913832	913843	46	+	.	Motif 456_gi;Alias=;ID=456-192-E_coli_genome;pvalue=2.51e-05;qvalue= 0.223;sequence=TTATATTTAATA;
E_coli_genome	fimo	Nucleotide motif (loose)	913832	913843	46	-	.	Motif 456_gi;Alias=;ID=456-193-E_coli_genome;pvalue=2.51e-05;qvalue= 0.223;sequence=TATTAAATATAA;
E_coli_genome	fimo	Nucleotide motif (loose)	916275	916286	46	+	.	Motif 456_gi;Alias=;ID=456-194-E_coli_genome;pvalue=2.51e-05;qvalue= 0.223;sequence=TAATAAAAAATA;
E_coli_genome	fimo	Nucleotide motif (loose)	916275	916286	46	-	.	Motif 456_gi;Alias=;ID=456-195-E_coli_genome;pvalue=2.51e-05;qvalue= 0.223;sequence=TATTTTTTATTA;
E_coli_genome	fimo	Nucleotide motif (loose)	947109	947120	46	+	.	Motif 456_gi;Alias=;ID=456-196-E_coli_genome;pvalue=2.51e-05;qvalue= 0.223;sequence=TTAAAAATAAAA;
E_coli_genome	fimo	Nucleotide motif (loose)	950108	950119	46	+	.	Motif 456_gi;Alias=;ID=456-197-E_coli_genome;pvalue=2.51e-05;qvalue= 0.223;sequence=TTATTTAAAAAA;
E_coli_genome	fimo	Nucleotide motif (loose)	950108	950119	46	-	.	Motif 456_gi;Alias=;ID=456-198-E_coli_genome;pvalue=2.51e-05;qvalue= 0.223;sequence=TTTTTTAAATAA;
E_coli_genome	fimo	Nucleotide motif (loose)	954621	954632	46	+	.	Motif 456_gi;Alias=;ID=456-199-E_coli_genome;pvalue=2.51e-05;qvalue= 0.223;sequence=TAAATTTTAAAA;
E_coli_genome	fimo	Nucleotide motif (loose)	954625	954636	46	+	.	Motif 456_gi;Alias=;ID=456-200-E_coli_genome;pvalue=2.51e-05;qvalue= 0.223;sequence=TTTTAAAAATTA;
E_coli_genome	fimo	Nucleotide motif (loose)	954625	954636	46	-	.	Motif 456_gi;Alias=;ID=456-201-E_coli_genome;pvalue=2.51e-05;qvalue= 0.223;sequence=TAATTTTTAAAA;
E_coli_genome	fimo	Nucleotide motif (loose)	954769	954780	46	-	.	Motif 456_gi;Alias=;ID=456-202-E_coli_genome;pvalue=2.51e-05;qvalue= 0.223;sequence=TTAATAAAATAA;
E_coli_genome	fimo	Nucleotide motif (loose)	987281	987292	46	-	.	Motif 456_gi;Alias=;ID=456-203-E_coli_genome;pvalue=2.51e-05;qvalue= 0.223;sequence=TTAATTTAAATA;
E_coli_genome	fimo	Nucleotide motif (loose)	998424	998435	46	+	.	Motif 456_gi;Alias=;ID=456-204-E_coli_genome;pvalue=2.51e-05;qvalue= 0.223;sequence=TTTTATTAATTA;
E_coli_genome	fimo	Nucleotide motif (loose)	998424	998435	46	-	.	Motif 456_gi;Alias=;ID=456-205-E_coli_genome;pvalue=2.51e-05;qvalue= 0.223;sequence=TAATTAATAAAA;
E_coli_genome	fimo	Nucleotide motif (loose)	1005727	1005738	46	-	.	Motif 456_gi;Alias=;ID=456-206-E_coli_genome;pvalue=2.51e-05;qvalue= 0.223;sequence=TTAAAAATAAAA;
E_coli_genome	fimo	Nucleotide motif (loose)	1049350	1049361	46	+	.	Motif 456_gi;Alias=;ID=456-207-E_coli_genome;pvalue=2.51e-05;qvalue= 0.223;sequence=TTAATTAAAAAA;
E_coli_genome	fimo	Nucleotide motif (loose)	1049351	1049362	46	+	.	Motif 456_gi;Alias=;ID=456-208-E_coli_genome;pvalue=2.51e-05;qvalue= 0.223;sequence=TAATTAAAAAAA;
E_coli_genome	fimo	Nucleotide motif (loose)	1049351	1049362	46	-	.	Motif 456_gi;Alias=;ID=456-209-E_coli_genome;pvalue=2.51e-05;qvalue= 0.223;sequence=TTTTTTTAATTA;
E_coli_genome	fimo	Nucleotide motif (loose)	1051217	1051228	46	+	.	Motif 456_gi;Alias=;ID=456-210-E_coli_genome;pvalue=2.51e-05;qvalue= 0.223;sequence=TTAATAAAATAA;
E_coli_genome	fimo	Nucleotide motif (loose)	1051218	1051229	46	-	.	Motif 456_gi;Alias=;ID=456-211-E_coli_genome;pvalue=2.51e-05;qvalue= 0.223;sequence=TTTATTTTATTA;
E_coli_genome	fimo	Nucleotide motif (loose)	1064007	1064018	46	-	.	Motif 456_gi;Alias=;ID=456-212-E_coli_genome;pvalue=2.51e-05;qvalue= 0.223;sequence=TTTAATAAATAA;
E_coli_genome	fimo	Nucleotide motif (loose)	1064012	1064023	46	-	.	Motif 456_gi;Alias=;ID=456-213-E_coli_genome;pvalue=2.51e-05;qvalue= 0.223;sequence=TAAAATTTAATA;
E_coli_genome	fimo	Nucleotide motif (loose)	1064912	1064923	46	+	.	Motif 456_gi;Alias=;ID=456-214-E_coli_genome;pvalue=2.51e-05;qvalue= 0.223;sequence=TTTTTTAAAAAA;
E_coli_genome	fimo	Nucleotide motif (loose)	1064912	1064923	46	-	.	Motif 456_gi;Alias=;ID=456-215-E_coli_genome;pvalue=2.51e-05;qvalue= 0.223;sequence=TTTTTTAAAAAA;
E_coli_genome	fimo	Nucleotide motif (loose)	1079034	1079045	46	+	.	Motif 456_gi;Alias=;ID=456-216-E_coli_genome;pvalue=2.51e-05;qvalue= 0.223;sequence=TTAAAAAAATAA;
E_coli_genome	fimo	Nucleotide motif (loose)	1087814	1087825	46	+	.	Motif 456_gi;Alias=;ID=456-217-E_coli_genome;pvalue=2.51e-05;qvalue= 0.223;sequence=TAATATAAAAAA;
E_coli_genome	fimo	Nucleotide motif (loose)	1087814	1087825	46	-	.	Motif 456_gi;Alias=;ID=456-218-E_coli_genome;pvalue=2.51e-05;qvalue= 0.223;sequence=TTTTTTATATTA;
E_coli_genome	fimo	Nucleotide motif (loose)	1092543	1092554	46	+	.	Motif 456_gi;Alias=;ID=456-219-E_coli_genome;pvalue=2.51e-05;qvalue= 0.223;sequence=TTAAAATAATTA;
E_coli_genome	fimo	Nucleotide motif (loose)	1093757	1093768	46	-	.	Motif 456_gi;Alias=;ID=456-220-E_coli_genome;pvalue=2.51e-05;qvalue= 0.223;sequence=TTAAAAAAATAA;
E_coli_genome	fimo	Nucleotide motif (loose)	1096312	1096323	46	+	.	Motif 456_gi;Alias=;ID=456-221-E_coli_genome;pvalue=2.51e-05;qvalue= 0.223;sequence=TAAAATATAAAA;
E_coli_genome	fimo	Nucleotide motif (loose)	1101998	1102009	46	+	.	Motif 456_gi;Alias=;ID=456-222-E_coli_genome;pvalue=2.51e-05;qvalue= 0.223;sequence=TATTTAATAAAA;
E_coli_genome	fimo	Nucleotide motif (loose)	1102000	1102011	46	+	.	Motif 456_gi;Alias=;ID=456-223-E_coli_genome;pvalue=2.51e-05;qvalue= 0.223;sequence=TTTAATAAAAAA;
E_coli_genome	fimo	Nucleotide motif (loose)	1101998	1102009	46	-	.	Motif 456_gi;Alias=;ID=456-224-E_coli_genome;pvalue=2.51e-05;qvalue= 0.223;sequence=TTTTATTAAATA;
E_coli_genome	fimo	Nucleotide motif (loose)	1103316	1103327	46	+	.	Motif 456_gi;Alias=;ID=456-225-E_coli_genome;pvalue=2.51e-05;qvalue= 0.223;sequence=TAAAATATAAAA;
E_coli_genome	fimo	Nucleotide motif (loose)	1103824	1103835	46	+	.	Motif 456_gi;Alias=;ID=456-226-E_coli_genome;pvalue=2.51e-05;qvalue= 0.223;sequence=TTATTAAAAATA;
E_coli_genome	fimo	Nucleotide motif (loose)	1103824	1103835	46	-	.	Motif 456_gi;Alias=;ID=456-227-E_coli_genome;pvalue=2.51e-05;qvalue= 0.223;sequence=TATTTTTAATAA;
E_coli_genome	fimo	Nucleotide motif (loose)	1119131	1119142	46	-	.	Motif 456_gi;Alias=;ID=456-228-E_coli_genome;pvalue=2.51e-05;qvalue= 0.223;sequence=TAAAAATAAATA;
E_coli_genome	fimo	Nucleotide motif (loose)	1121196	1121207	46	+	.	Motif 456_gi;Alias=;ID=456-229-E_coli_genome;pvalue=2.51e-05;qvalue= 0.223;sequence=TAAAATAAAAAA;
E_coli_genome	fimo	Nucleotide motif (loose)	1166063	1166074	46	-	.	Motif 456_gi;Alias=;ID=456-230-E_coli_genome;pvalue=2.51e-05;qvalue= 0.223;sequence=TTAAATTTATTA;
E_coli_genome	fimo	Nucleotide motif (loose)	1168867	1168878	46	+	.	Motif 456_gi;Alias=;ID=456-231-E_coli_genome;pvalue=2.51e-05;qvalue= 0.223;sequence=TTATTATAAAAA;
E_coli_genome	fimo	Nucleotide motif (loose)	1168870	1168881	46	+	.	Motif 456_gi;Alias=;ID=456-232-E_coli_genome;pvalue=2.51e-05;qvalue= 0.223;sequence=TTATAAAAATAA;
E_coli_genome	fimo	Nucleotide motif (loose)	1168867	1168878	46	-	.	Motif 456_gi;Alias=;ID=456-233-E_coli_genome;pvalue=2.51e-05;qvalue= 0.223;sequence=TTTTTATAATAA;
E_coli_genome	fimo	Nucleotide motif (loose)	1168870	1168881	46	-	.	Motif 456_gi;Alias=;ID=456-234-E_coli_genome;pvalue=2.51e-05;qvalue= 0.223;sequence=TTATTTTTATAA;
E_coli_genome	fimo	Nucleotide motif (loose)	1168951	1168962	46	+	.	Motif 456_gi;Alias=;ID=456-235-E_coli_genome;pvalue=2.51e-05;qvalue= 0.223;sequence=TTAAATTAATTA;
E_coli_genome	fimo	Nucleotide motif (loose)	1168948	1168959	46	-	.	Motif 456_gi;Alias=;ID=456-236-E_coli_genome;pvalue=2.51e-05;qvalue= 0.223;sequence=TTAATTTAAAAA;
E_coli_genome	fimo	Nucleotide motif (loose)	1168970	1168981	46	+	.	Motif 456_gi;Alias=;ID=456-237-E_coli_genome;pvalue=2.51e-05;qvalue= 0.223;sequence=TTATAAAAAATA;
E_coli_genome	fimo	Nucleotide motif (loose)	1168970	1168981	46	-	.	Motif 456_gi;Alias=;ID=456-238-E_coli_genome;pvalue=2.51e-05;qvalue= 0.223;sequence=TATTTTTTATAA;
E_coli_genome	fimo	Nucleotide motif (loose)	1170385	1170396	46	+	.	Motif 456_gi;Alias=;ID=456-239-E_coli_genome;pvalue=2.51e-05;qvalue= 0.223;sequence=TAATAAATATAA;
E_coli_genome	fimo	Nucleotide motif (loose)	1170385	1170396	46	-	.	Motif 456_gi;Alias=;ID=456-240-E_coli_genome;pvalue=2.51e-05;qvalue= 0.223;sequence=TTATATTTATTA;
E_coli_genome	fimo	Nucleotide motif (loose)	1175181	1175192	46	-	.	Motif 456_gi;Alias=;ID=456-241-E_coli_genome;pvalue=2.51e-05;qvalue= 0.223;sequence=TAAATTAAAAAA;
E_coli_genome	fimo	Nucleotide motif (loose)	1178065	1178076	46	+	.	Motif 456_gi;Alias=;ID=456-242-E_coli_genome;pvalue=2.51e-05;qvalue= 0.223;sequence=TTTATATTAAAA;
E_coli_genome	fimo	Nucleotide motif (loose)	1181370	1181381	46	+	.	Motif 456_gi;Alias=;ID=456-243-E_coli_genome;pvalue=2.51e-05;qvalue= 0.223;sequence=TTAAAAAAATTA;
E_coli_genome	fimo	Nucleotide motif (loose)	1190466	1190477	46	+	.	Motif 456_gi;Alias=;ID=456-244-E_coli_genome;pvalue=2.51e-05;qvalue= 0.223;sequence=TAATTATTAAAA;
E_coli_genome	fimo	Nucleotide motif (loose)	1190466	1190477	46	-	.	Motif 456_gi;Alias=;ID=456-245-E_coli_genome;pvalue=2.51e-05;qvalue= 0.223;sequence=TTTTAATAATTA;
E_coli_genome	fimo	Nucleotide motif (loose)	1196386	1196397	46	+	.	Motif 456_gi;Alias=;ID=456-246-E_coli_genome;pvalue=2.51e-05;qvalue= 0.223;sequence=TTAAATTTATTA;
E_coli_genome	fimo	Nucleotide motif (loose)	1211182	1211193	46	-	.	Motif 456_gi;Alias=;ID=456-247-E_coli_genome;pvalue=2.51e-05;qvalue= 0.223;sequence=TTTAATAAATAA;
E_coli_genome	fimo	Nucleotide motif (loose)	1212119	1212130	46	+	.	Motif 456_gi;Alias=;ID=456-248-E_coli_genome;pvalue=2.51e-05;qvalue= 0.223;sequence=TTATATAAAATA;
E_coli_genome	fimo	Nucleotide motif (loose)	1212120	1212131	46	+	.	Motif 456_gi;Alias=;ID=456-249-E_coli_genome;pvalue=2.51e-05;qvalue= 0.223;sequence=TATATAAAATAA;
E_coli_genome	fimo	Nucleotide motif (loose)	1212122	1212133	46	+	.	Motif 456_gi;Alias=;ID=456-250-E_coli_genome;pvalue=2.51e-05;qvalue= 0.223;sequence=TATAAAATAAAA;
E_coli_genome	fimo	Nucleotide motif (loose)	1212119	1212130	46	-	.	Motif 456_gi;Alias=;ID=456-251-E_coli_genome;pvalue=2.51e-05;qvalue= 0.223;sequence=TATTTTATATAA;
E_coli_genome	fimo	Nucleotide motif (loose)	1212489	1212500	46	+	.	Motif 456_gi;Alias=;ID=456-252-E_coli_genome;pvalue=2.51e-05;qvalue= 0.223;sequence=TTTTTATAAATA;
E_coli_genome	fimo	Nucleotide motif (loose)	1212489	1212500	46	-	.	Motif 456_gi;Alias=;ID=456-253-E_coli_genome;pvalue=2.51e-05;qvalue= 0.223;sequence=TATTTATAAAAA;
E_coli_genome	fimo	Nucleotide motif (loose)	1216511	1216522	46	+	.	Motif 456_gi;Alias=;ID=456-254-E_coli_genome;pvalue=2.51e-05;qvalue= 0.223;sequence=TTAATAATAAAA;
E_coli_genome	fimo	Nucleotide motif (loose)	1216512	1216523	46	+	.	Motif 456_gi;Alias=;ID=456-255-E_coli_genome;pvalue=2.51e-05;qvalue= 0.223;sequence=TAATAATAAAAA;
E_coli_genome	fimo	Nucleotide motif (loose)	1216512	1216523	46	-	.	Motif 456_gi;Alias=;ID=456-256-E_coli_genome;pvalue=2.51e-05;qvalue= 0.223;sequence=TTTTTATTATTA;
E_coli_genome	fimo	Nucleotide motif (loose)	1217998	1218009	46	-	.	Motif 456_gi;Alias=;ID=456-257-E_coli_genome;pvalue=2.51e-05;qvalue= 0.223;sequence=TAAATATTAAAA;
E_coli_genome	fimo	Nucleotide motif (loose)	1219896	1219907	46	+	.	Motif 456_gi;Alias=;ID=456-258-E_coli_genome;pvalue=2.51e-05;qvalue= 0.223;sequence=TATTATATATAA;
E_coli_genome	fimo	Nucleotide motif (loose)	1219896	1219907	46	-	.	Motif 456_gi;Alias=;ID=456-259-E_coli_genome;pvalue=2.51e-05;qvalue= 0.223;sequence=TTATATATAATA;
E_coli_genome	fimo	Nucleotide motif (loose)	1227093	1227104	46	-	.	Motif 456_gi;Alias=;ID=456-260-E_coli_genome;pvalue=2.51e-05;qvalue= 0.223;sequence=TAAAAAATATAA;
E_coli_genome	fimo	Nucleotide motif (loose)	1230306	1230317	46	+	.	Motif 456_gi;Alias=;ID=456-261-E_coli_genome;pvalue=2.51e-05;qvalue= 0.223;sequence=TATTTATTATAA;
E_coli_genome	fimo	Nucleotide motif (loose)	1230306	1230317	46	-	.	Motif 456_gi;Alias=;ID=456-262-E_coli_genome;pvalue=2.51e-05;qvalue= 0.223;sequence=TTATAATAAATA;
E_coli_genome	fimo	Nucleotide motif (loose)	1230409	1230420	46	+	.	Motif 456_gi;Alias=;ID=456-263-E_coli_genome;pvalue=2.51e-05;qvalue= 0.223;sequence=TTAAATATATAA;
E_coli_genome	fimo	Nucleotide motif (loose)	1230451	1230462	46	-	.	Motif 456_gi;Alias=;ID=456-264-E_coli_genome;pvalue=2.51e-05;qvalue= 0.223;sequence=TAAAATTTATTA;
E_coli_genome	fimo	Nucleotide motif (loose)	1245383	1245394	46	-	.	Motif 456_gi;Alias=;ID=456-265-E_coli_genome;pvalue=2.51e-05;qvalue= 0.223;sequence=TTAAATTAATAA;
E_coli_genome	fimo	Nucleotide motif (loose)	1288981	1288992	46	+	.	Motif 456_gi;Alias=;ID=456-266-E_coli_genome;pvalue=2.51e-05;qvalue= 0.223;sequence=TTTATTAAATAA;
E_coli_genome	fimo	Nucleotide motif (loose)	1310161	1310172	46	+	.	Motif 456_gi;Alias=;ID=456-267-E_coli_genome;pvalue=2.51e-05;qvalue= 0.223;sequence=TTTTAAAAATAA;
E_coli_genome	fimo	Nucleotide motif (loose)	1310161	1310172	46	-	.	Motif 456_gi;Alias=;ID=456-268-E_coli_genome;pvalue=2.51e-05;qvalue= 0.223;sequence=TTATTTTTAAAA;
E_coli_genome	fimo	Nucleotide motif (loose)	1313354	1313365	46	+	.	Motif 456_gi;Alias=;ID=456-269-E_coli_genome;pvalue=2.51e-05;qvalue= 0.223;sequence=TAATTAATATTA;
E_coli_genome	fimo	Nucleotide motif (loose)	1313354	1313365	46	-	.	Motif 456_gi;Alias=;ID=456-270-E_coli_genome;pvalue=2.51e-05;qvalue= 0.223;sequence=TAATATTAATTA;
E_coli_genome	fimo	Nucleotide motif (loose)	1315836	1315847	46	+	.	Motif 456_gi;Alias=;ID=456-271-E_coli_genome;pvalue=2.51e-05;qvalue= 0.223;sequence=TATTAATAATTA;
E_coli_genome	fimo	Nucleotide motif (loose)	1315836	1315847	46	-	.	Motif 456_gi;Alias=;ID=456-272-E_coli_genome;pvalue=2.51e-05;qvalue= 0.223;sequence=TAATTATTAATA;
E_coli_genome	fimo	Nucleotide motif (loose)	1315932	1315943	46	+	.	Motif 456_gi;Alias=;ID=456-273-E_coli_genome;pvalue=2.51e-05;qvalue= 0.223;sequence=TTTTTAAAATTA;
E_coli_genome	fimo	Nucleotide motif (loose)	1315932	1315943	46	-	.	Motif 456_gi;Alias=;ID=456-274-E_coli_genome;pvalue=2.51e-05;qvalue= 0.223;sequence=TAATTTTAAAAA;
E_coli_genome	fimo	Nucleotide motif (loose)	1333772	1333783	46	+	.	Motif 456_gi;Alias=;ID=456-275-E_coli_genome;pvalue=2.51e-05;qvalue= 0.223;sequence=TTTTTATTATTA;
E_coli_genome	fimo	Nucleotide motif (loose)	1333772	1333783	46	-	.	Motif 456_gi;Alias=;ID=456-276-E_coli_genome;pvalue=2.51e-05;qvalue= 0.223;sequence=TAATAATAAAAA;
E_coli_genome	fimo	Nucleotide motif (loose)	1333773	1333784	46	-	.	Motif 456_gi;Alias=;ID=456-277-E_coli_genome;pvalue=2.51e-05;qvalue= 0.223;sequence=TTAATAATAAAA;
E_coli_genome	fimo	Nucleotide motif (loose)	1341725	1341736	46	+	.	Motif 456_gi;Alias=;ID=456-278-E_coli_genome;pvalue=2.51e-05;qvalue= 0.223;sequence=TAATTTTTAAAA;
E_coli_genome	fimo	Nucleotide motif (loose)	1341728	1341739	46	+	.	Motif 456_gi;Alias=;ID=456-279-E_coli_genome;pvalue=2.51e-05;qvalue= 0.223;sequence=TTTTTAAAAAAA;
E_coli_genome	fimo	Nucleotide motif (loose)	1341729	1341740	46	+	.	Motif 456_gi;Alias=;ID=456-280-E_coli_genome;pvalue=2.51e-05;qvalue= 0.223;sequence=TTTTAAAAAAAA;
E_coli_genome	fimo	Nucleotide motif (loose)	1341725	1341736	46	-	.	Motif 456_gi;Alias=;ID=456-281-E_coli_genome;pvalue=2.51e-05;qvalue= 0.223;sequence=TTTTAAAAATTA;
E_coli_genome	fimo	Nucleotide motif (loose)	1341728	1341739	46	-	.	Motif 456_gi;Alias=;ID=456-282-E_coli_genome;pvalue=2.51e-05;qvalue= 0.223;sequence=TTTTTTTAAAAA;
E_coli_genome	fimo	Nucleotide motif (loose)	1341729	1341740	46	-	.	Motif 456_gi;Alias=;ID=456-283-E_coli_genome;pvalue=2.51e-05;qvalue= 0.223;sequence=TTTTTTTTAAAA;
E_coli_genome	fimo	Nucleotide motif (loose)	1344375	1344386	46	+	.	Motif 456_gi;Alias=;ID=456-284-E_coli_genome;pvalue=2.51e-05;qvalue= 0.223;sequence=TTAATAAAAAAA;
E_coli_genome	fimo	Nucleotide motif (loose)	1346834	1346845	46	-	.	Motif 456_gi;Alias=;ID=456-285-E_coli_genome;pvalue=2.51e-05;qvalue= 0.223;sequence=TATATAAAAAAA;
E_coli_genome	fimo	Nucleotide motif (loose)	1410873	1410884	46	+	.	Motif 456_gi;Alias=;ID=456-286-E_coli_genome;pvalue=2.51e-05;qvalue= 0.223;sequence=TTATTAAAATAA;
E_coli_genome	fimo	Nucleotide motif (loose)	1410873	1410884	46	-	.	Motif 456_gi;Alias=;ID=456-287-E_coli_genome;pvalue=2.51e-05;qvalue= 0.223;sequence=TTATTTTAATAA;
E_coli_genome	fimo	Nucleotide motif (loose)	1413111	1413122	46	+	.	Motif 456_gi;Alias=;ID=456-288-E_coli_genome;pvalue=2.51e-05;qvalue= 0.223;sequence=TTTTTAATATTA;
E_coli_genome	fimo	Nucleotide motif (loose)	1413111	1413122	46	-	.	Motif 456_gi;Alias=;ID=456-289-E_coli_genome;pvalue=2.51e-05;qvalue= 0.223;sequence=TAATATTAAAAA;
E_coli_genome	fimo	Nucleotide motif (loose)	1433077	1433088	46	-	.	Motif 456_gi;Alias=;ID=456-290-E_coli_genome;pvalue=2.51e-05;qvalue= 0.223;sequence=TATAAAAAATAA;
E_coli_genome	fimo	Nucleotide motif (loose)	1433982	1433993	46	+	.	Motif 456_gi;Alias=;ID=456-291-E_coli_genome;pvalue=2.51e-05;qvalue= 0.223;sequence=TTTATTATATTA;
E_coli_genome	fimo	Nucleotide motif (loose)	1438295	1438306	46	-	.	Motif 456_gi;Alias=;ID=456-292-E_coli_genome;pvalue=2.51e-05;qvalue= 0.223;sequence=TATATTAAATTA;
E_coli_genome	fimo	Nucleotide motif (loose)	1453784	1453795	46	+	.	Motif 456_gi;Alias=;ID=456-293-E_coli_genome;pvalue=2.51e-05;qvalue= 0.223;sequence=TTTATAAAAATA;
E_coli_genome	fimo	Nucleotide motif (loose)	1465162	1465173	46	-	.	Motif 456_gi;Alias=;ID=456-294-E_coli_genome;pvalue=2.51e-05;qvalue= 0.223;sequence=TATAAATAATTA;
E_coli_genome	fimo	Nucleotide motif (loose)	1465196	1465207	46	+	.	Motif 456_gi;Alias=;ID=456-295-E_coli_genome;pvalue=2.51e-05;qvalue= 0.223;sequence=TAATTTATATTA;
E_coli_genome	fimo	Nucleotide motif (loose)	1465196	1465207	46	-	.	Motif 456_gi;Alias=;ID=456-296-E_coli_genome;pvalue=2.51e-05;qvalue= 0.223;sequence=TAATATAAATTA;
E_coli_genome	fimo	Nucleotide motif (loose)	1465200	1465211	46	-	.	Motif 456_gi;Alias=;ID=456-297-E_coli_genome;pvalue=2.51e-05;qvalue= 0.223;sequence=TATATAATATAA;
E_coli_genome	fimo	Nucleotide motif (loose)	1470745	1470756	46	+	.	Motif 456_gi;Alias=;ID=456-298-E_coli_genome;pvalue=2.51e-05;qvalue= 0.223;sequence=TTATTTTTAATA;
E_coli_genome	fimo	Nucleotide motif (loose)	1470746	1470757	46	+	.	Motif 456_gi;Alias=;ID=456-299-E_coli_genome;pvalue=2.51e-05;qvalue= 0.223;sequence=TATTTTTAATAA;
E_coli_genome	fimo	Nucleotide motif (loose)	1470745	1470756	46	-	.	Motif 456_gi;Alias=;ID=456-300-E_coli_genome;pvalue=2.51e-05;qvalue= 0.223;sequence=TATTAAAAATAA;
E_coli_genome	fimo	Nucleotide motif (loose)	1470746	1470757	46	-	.	Motif 456_gi;Alias=;ID=456-301-E_coli_genome;pvalue=2.51e-05;qvalue= 0.223;sequence=TTATTAAAAATA;
E_coli_genome	fimo	Nucleotide motif (loose)	1477933	1477944	46	-	.	Motif 456_gi;Alias=;ID=456-302-E_coli_genome;pvalue=2.51e-05;qvalue= 0.223;sequence=TAAAAATAAAAA;
E_coli_genome	fimo	Nucleotide motif (loose)	1479091	1479102	46	-	.	Motif 456_gi;Alias=;ID=456-303-E_coli_genome;pvalue=2.51e-05;qvalue= 0.223;sequence=TAAAATAAAAAA;
E_coli_genome	fimo	Nucleotide motif (loose)	1479093	1479104	46	-	.	Motif 456_gi;Alias=;ID=456-304-E_coli_genome;pvalue=2.51e-05;qvalue= 0.223;sequence=TATAAAATAAAA;
E_coli_genome	fimo	Nucleotide motif (loose)	1496748	1496759	46	+	.	Motif 456_gi;Alias=;ID=456-305-E_coli_genome;pvalue=2.51e-05;qvalue= 0.223;sequence=TATTAATAAATA;
E_coli_genome	fimo	Nucleotide motif (loose)	1496748	1496759	46	-	.	Motif 456_gi;Alias=;ID=456-306-E_coli_genome;pvalue=2.51e-05;qvalue= 0.223;sequence=TATTTATTAATA;
E_coli_genome	fimo	Nucleotide motif (loose)	1500545	1500556	46	-	.	Motif 456_gi;Alias=;ID=456-307-E_coli_genome;pvalue=2.51e-05;qvalue= 0.223;sequence=TTTAATTTATAA;
E_coli_genome	fimo	Nucleotide motif (loose)	1526925	1526936	46	-	.	Motif 456_gi;Alias=;ID=456-308-E_coli_genome;pvalue=2.51e-05;qvalue= 0.223;sequence=TTTAATTAATTA;
E_coli_genome	fimo	Nucleotide motif (loose)	1526948	1526959	46	-	.	Motif 456_gi;Alias=;ID=456-309-E_coli_genome;pvalue=2.51e-05;qvalue= 0.223;sequence=TAAATTAAAAAA;
E_coli_genome	fimo	Nucleotide motif (loose)	1526950	1526961	46	-	.	Motif 456_gi;Alias=;ID=456-310-E_coli_genome;pvalue=2.51e-05;qvalue= 0.223;sequence=TATAAATTAAAA;
E_coli_genome	fimo	Nucleotide motif (loose)	1527112	1527123	46	+	.	Motif 456_gi;Alias=;ID=456-311-E_coli_genome;pvalue=2.51e-05;qvalue= 0.223;sequence=TTAATATTAATA;
E_coli_genome	fimo	Nucleotide motif (loose)	1529953	1529964	46	+	.	Motif 456_gi;Alias=;ID=456-312-E_coli_genome;pvalue=2.51e-05;qvalue= 0.223;sequence=TTTTTTTAATTA;
E_coli_genome	fimo	Nucleotide motif (loose)	1529953	1529964	46	-	.	Motif 456_gi;Alias=;ID=456-313-E_coli_genome;pvalue=2.51e-05;qvalue= 0.223;sequence=TAATTAAAAAAA;
E_coli_genome	fimo	Nucleotide motif (loose)	1530077	1530088	46	+	.	Motif 456_gi;Alias=;ID=456-314-E_coli_genome;pvalue=2.51e-05;qvalue= 0.223;sequence=TATTATTTATAA;
E_coli_genome	fimo	Nucleotide motif (loose)	1530079	1530090	46	+	.	Motif 456_gi;Alias=;ID=456-315-E_coli_genome;pvalue=2.51e-05;qvalue= 0.223;sequence=TTATTTATAAAA;
E_coli_genome	fimo	Nucleotide motif (loose)	1530082	1530093	46	+	.	Motif 456_gi;Alias=;ID=456-316-E_coli_genome;pvalue=2.51e-05;qvalue= 0.223;sequence=TTTATAAAATAA;
E_coli_genome	fimo	Nucleotide motif (loose)	1530077	1530088	46	-	.	Motif 456_gi;Alias=;ID=456-317-E_coli_genome;pvalue=2.51e-05;qvalue= 0.223;sequence=TTATAAATAATA;
E_coli_genome	fimo	Nucleotide motif (loose)	1530079	1530090	46	-	.	Motif 456_gi;Alias=;ID=456-318-E_coli_genome;pvalue=2.51e-05;qvalue= 0.223;sequence=TTTTATAAATAA;
E_coli_genome	fimo	Nucleotide motif (loose)	1546156	1546167	46	-	.	Motif 456_gi;Alias=;ID=456-319-E_coli_genome;pvalue=2.51e-05;qvalue= 0.223;sequence=TAAATAATATTA;
E_coli_genome	fimo	Nucleotide motif (loose)	1546224	1546235	46	-	.	Motif 456_gi;Alias=;ID=456-320-E_coli_genome;pvalue=2.51e-05;qvalue= 0.223;sequence=TTAAAAAAATAA;
E_coli_genome	fimo	Nucleotide motif (loose)	1556398	1556409	46	-	.	Motif 456_gi;Alias=;ID=456-321-E_coli_genome;pvalue=2.51e-05;qvalue= 0.223;sequence=TAAAATATAAAA;
E_coli_genome	fimo	Nucleotide motif (loose)	1563170	1563181	46	-	.	Motif 456_gi;Alias=;ID=456-322-E_coli_genome;pvalue=2.51e-05;qvalue= 0.223;sequence=TAAAAAATATAA;
E_coli_genome	fimo	Nucleotide motif (loose)	1572334	1572345	46	+	.	Motif 456_gi;Alias=;ID=456-323-E_coli_genome;pvalue=2.51e-05;qvalue= 0.223;sequence=TTTATAAAATTA;
E_coli_genome	fimo	Nucleotide motif (loose)	1578348	1578359	46	+	.	Motif 456_gi;Alias=;ID=456-324-E_coli_genome;pvalue=2.51e-05;qvalue= 0.223;sequence=TATTTATAAATA;
E_coli_genome	fimo	Nucleotide motif (loose)	1578348	1578359	46	-	.	Motif 456_gi;Alias=;ID=456-325-E_coli_genome;pvalue=2.51e-05;qvalue= 0.223;sequence=TATTTATAAATA;
E_coli_genome	fimo	Nucleotide motif (loose)	1582719	1582730	46	+	.	Motif 456_gi;Alias=;ID=456-326-E_coli_genome;pvalue=2.51e-05;qvalue= 0.223;sequence=TTTAATAAATTA;
E_coli_genome	fimo	Nucleotide motif (loose)	1583038	1583049	46	+	.	Motif 456_gi;Alias=;ID=456-327-E_coli_genome;pvalue=2.51e-05;qvalue= 0.223;sequence=TAAATAAAATAA;
E_coli_genome	fimo	Nucleotide motif (loose)	1586691	1586702	46	+	.	Motif 456_gi;Alias=;ID=456-328-E_coli_genome;pvalue=2.51e-05;qvalue= 0.223;sequence=TATAAAAAATAA;
E_coli_genome	fimo	Nucleotide motif (loose)	1588752	1588763	46	+	.	Motif 456_gi;Alias=;ID=456-329-E_coli_genome;pvalue=2.51e-05;qvalue= 0.223;sequence=TAATTTTAATAA;
E_coli_genome	fimo	Nucleotide motif (loose)	1588752	1588763	46	-	.	Motif 456_gi;Alias=;ID=456-330-E_coli_genome;pvalue=2.51e-05;qvalue= 0.223;sequence=TTATTAAAATTA;
E_coli_genome	fimo	Nucleotide motif (loose)	1597375	1597386	46	+	.	Motif 456_gi;Alias=;ID=456-331-E_coli_genome;pvalue=2.51e-05;qvalue= 0.223;sequence=TATTTTTTATTA;
E_coli_genome	fimo	Nucleotide motif (loose)	1597375	1597386	46	-	.	Motif 456_gi;Alias=;ID=456-332-E_coli_genome;pvalue=2.51e-05;qvalue= 0.223;sequence=TAATAAAAAATA;
E_coli_genome	fimo	Nucleotide motif (loose)	1598267	1598278	46	+	.	Motif 456_gi;Alias=;ID=456-333-E_coli_genome;pvalue=2.51e-05;qvalue= 0.223;sequence=TTTATTTAAATA;
E_coli_genome	fimo	Nucleotide motif (loose)	1598263	1598274	46	-	.	Motif 456_gi;Alias=;ID=456-334-E_coli_genome;pvalue=2.51e-05;qvalue= 0.223;sequence=TAAATAAAATAA;
E_coli_genome	fimo	Nucleotide motif (loose)	1598264	1598275	46	-	.	Motif 456_gi;Alias=;ID=456-335-E_coli_genome;pvalue=2.51e-05;qvalue= 0.223;sequence=TTAAATAAAATA;
E_coli_genome	fimo	Nucleotide motif (loose)	1599909	1599920	46	+	.	Motif 456_gi;Alias=;ID=456-336-E_coli_genome;pvalue=2.51e-05;qvalue= 0.223;sequence=TATTATATAAAA;
E_coli_genome	fimo	Nucleotide motif (loose)	1599908	1599919	46	-	.	Motif 456_gi;Alias=;ID=456-337-E_coli_genome;pvalue=2.51e-05;qvalue= 0.223;sequence=TTTATATAATAA;
E_coli_genome	fimo	Nucleotide motif (loose)	1599909	1599920	46	-	.	Motif 456_gi;Alias=;ID=456-338-E_coli_genome;pvalue=2.51e-05;qvalue= 0.223;sequence=TTTTATATAATA;
E_coli_genome	fimo	Nucleotide motif (loose)	1616082	1616093	46	-	.	Motif 456_gi;Alias=;ID=456-339-E_coli_genome;pvalue=2.51e-05;qvalue= 0.223;sequence=TTAAATTTATTA;
E_coli_genome	fimo	Nucleotide motif (loose)	1630924	1630935	46	+	.	Motif 456_gi;Alias=;ID=456-340-E_coli_genome;pvalue=2.51e-05;qvalue= 0.223;sequence=TAAATATAAATA;
E_coli_genome	fimo	Nucleotide motif (loose)	1632354	1632365	46	+	.	Motif 456_gi;Alias=;ID=456-341-E_coli_genome;pvalue=2.51e-05;qvalue= 0.223;sequence=TTTTTTTAAAAA;
E_coli_genome	fimo	Nucleotide motif (loose)	1632354	1632365	46	-	.	Motif 456_gi;Alias=;ID=456-342-E_coli_genome;pvalue=2.51e-05;qvalue= 0.223;sequence=TTTTTAAAAAAA;
E_coli_genome	fimo	Nucleotide motif (loose)	1633303	1633314	46	-	.	Motif 456_gi;Alias=;ID=456-343-E_coli_genome;pvalue=2.51e-05;qvalue= 0.223;sequence=TTTATTATATTA;
E_coli_genome	fimo	Nucleotide motif (loose)	1634208	1634219	46	+	.	Motif 456_gi;Alias=;ID=456-344-E_coli_genome;pvalue=2.51e-05;qvalue= 0.223;sequence=TATAAAAAATAA;
E_coli_genome	fimo	Nucleotide motif (loose)	1636459	1636470	46	+	.	Motif 456_gi;Alias=;ID=456-345-E_coli_genome;pvalue=2.51e-05;qvalue= 0.223;sequence=TATTTTAAATAA;
E_coli_genome	fimo	Nucleotide motif (loose)	1636461	1636472	46	+	.	Motif 456_gi;Alias=;ID=456-346-E_coli_genome;pvalue=2.51e-05;qvalue= 0.223;sequence=TTTTAAATAAAA;
E_coli_genome	fimo	Nucleotide motif (loose)	1636462	1636473	46	+	.	Motif 456_gi;Alias=;ID=456-347-E_coli_genome;pvalue=2.51e-05;qvalue= 0.223;sequence=TTTAAATAAAAA;
E_coli_genome	fimo	Nucleotide motif (loose)	1636459	1636470	46	-	.	Motif 456_gi;Alias=;ID=456-348-E_coli_genome;pvalue=2.51e-05;qvalue= 0.223;sequence=TTATTTAAAATA;
E_coli_genome	fimo	Nucleotide motif (loose)	1636461	1636472	46	-	.	Motif 456_gi;Alias=;ID=456-349-E_coli_genome;pvalue=2.51e-05;qvalue= 0.223;sequence=TTTTATTTAAAA;
E_coli_genome	fimo	Nucleotide motif (loose)	1637588	1637599	46	+	.	Motif 456_gi;Alias=;ID=456-350-E_coli_genome;pvalue=2.51e-05;qvalue= 0.223;sequence=TAAATTTTATTA;
E_coli_genome	fimo	Nucleotide motif (loose)	1638892	1638903	46	+	.	Motif 456_gi;Alias=;ID=456-351-E_coli_genome;pvalue=2.51e-05;qvalue= 0.223;sequence=TATTTATTAATA;
E_coli_genome	fimo	Nucleotide motif (loose)	1638895	1638906	46	+	.	Motif 456_gi;Alias=;ID=456-352-E_coli_genome;pvalue=2.51e-05;qvalue= 0.223;sequence=TTATTAATAAAA;
E_coli_genome	fimo	Nucleotide motif (loose)	1638892	1638903	46	-	.	Motif 456_gi;Alias=;ID=456-353-E_coli_genome;pvalue=2.51e-05;qvalue= 0.223;sequence=TATTAATAAATA;
E_coli_genome	fimo	Nucleotide motif (loose)	1638895	1638906	46	-	.	Motif 456_gi;Alias=;ID=456-354-E_coli_genome;pvalue=2.51e-05;qvalue= 0.223;sequence=TTTTATTAATAA;
E_coli_genome	fimo	Nucleotide motif (loose)	1638977	1638988	46	-	.	Motif 456_gi;Alias=;ID=456-355-E_coli_genome;pvalue=2.51e-05;qvalue= 0.223;sequence=TTTAAATAAAAA;
E_coli_genome	fimo	Nucleotide motif (loose)	1640731	1640742	46	+	.	Motif 456_gi;Alias=;ID=456-356-E_coli_genome;pvalue=2.51e-05;qvalue= 0.223;sequence=TATATAAAATAA;
E_coli_genome	fimo	Nucleotide motif (loose)	1640733	1640744	46	+	.	Motif 456_gi;Alias=;ID=456-357-E_coli_genome;pvalue=2.51e-05;qvalue= 0.223;sequence=TATAAAATAATA;
E_coli_genome	fimo	Nucleotide motif (loose)	1641003	1641014	46	+	.	Motif 456_gi;Alias=;ID=456-358-E_coli_genome;pvalue=2.51e-05;qvalue= 0.223;sequence=TATATTTTAATA;
E_coli_genome	fimo	Nucleotide motif (loose)	1641000	1641011	46	-	.	Motif 456_gi;Alias=;ID=456-359-E_coli_genome;pvalue=2.51e-05;qvalue= 0.223;sequence=TAAAATATAAAA;
E_coli_genome	fimo	Nucleotide motif (loose)	1641013	1641024	46	-	.	Motif 456_gi;Alias=;ID=456-360-E_coli_genome;pvalue=2.51e-05;qvalue= 0.223;sequence=TTAAATATATTA;
E_coli_genome	fimo	Nucleotide motif (loose)	1649727	1649738	46	+	.	Motif 456_gi;Alias=;ID=456-361-E_coli_genome;pvalue=2.51e-05;qvalue= 0.223;sequence=TATTAAATAAAA;
E_coli_genome	fimo	Nucleotide motif (loose)	1649729	1649740	46	+	.	Motif 456_gi;Alias=;ID=456-362-E_coli_genome;pvalue=2.51e-05;qvalue= 0.223;sequence=TTAAATAAAATA;
E_coli_genome	fimo	Nucleotide motif (loose)	1649727	1649738	46	-	.	Motif 456_gi;Alias=;ID=456-363-E_coli_genome;pvalue=2.51e-05;qvalue= 0.223;sequence=TTTTATTTAATA;
E_coli_genome	fimo	Nucleotide motif (loose)	1673285	1673296	46	+	.	Motif 456_gi;Alias=;ID=456-364-E_coli_genome;pvalue=2.51e-05;qvalue= 0.223;sequence=TAATAAATAAAA;
E_coli_genome	fimo	Nucleotide motif (loose)	1673285	1673296	46	-	.	Motif 456_gi;Alias=;ID=456-365-E_coli_genome;pvalue=2.51e-05;qvalue= 0.223;sequence=TTTTATTTATTA;
E_coli_genome	fimo	Nucleotide motif (loose)	1677994	1678005	46	+	.	Motif 456_gi;Alias=;ID=456-366-E_coli_genome;pvalue=2.51e-05;qvalue= 0.223;sequence=TAAAATAAATTA;
E_coli_genome	fimo	Nucleotide motif (loose)	1754812	1754823	46	+	.	Motif 456_gi;Alias=;ID=456-367-E_coli_genome;pvalue=2.51e-05;qvalue= 0.223;sequence=TATAAATTAAAA;
E_coli_genome	fimo	Nucleotide motif (loose)	1754814	1754825	46	+	.	Motif 456_gi;Alias=;ID=456-368-E_coli_genome;pvalue=2.51e-05;qvalue= 0.223;sequence=TAAATTAAAATA;
E_coli_genome	fimo	Nucleotide motif (loose)	1757159	1757170	46	-	.	Motif 456_gi;Alias=;ID=456-369-E_coli_genome;pvalue=2.51e-05;qvalue= 0.223;sequence=TAAATAAAAAAA;
E_coli_genome	fimo	Nucleotide motif (loose)	1757160	1757171	46	-	.	Motif 456_gi;Alias=;ID=456-370-E_coli_genome;pvalue=2.51e-05;qvalue= 0.223;sequence=TTAAATAAAAAA;
E_coli_genome	fimo	Nucleotide motif (loose)	1771466	1771477	46	-	.	Motif 456_gi;Alias=;ID=456-371-E_coli_genome;pvalue=2.51e-05;qvalue= 0.223;sequence=TTAATTAAAATA;
E_coli_genome	fimo	Nucleotide motif (loose)	1775502	1775513	46	+	.	Motif 456_gi;Alias=;ID=456-372-E_coli_genome;pvalue=2.51e-05;qvalue= 0.223;sequence=TATTTAATAAAA;
E_coli_genome	fimo	Nucleotide motif (loose)	1775505	1775516	46	+	.	Motif 456_gi;Alias=;ID=456-373-E_coli_genome;pvalue=2.51e-05;qvalue= 0.223;sequence=TTAATAAAAATA;
E_coli_genome	fimo	Nucleotide motif (loose)	1775502	1775513	46	-	.	Motif 456_gi;Alias=;ID=456-374-E_coli_genome;pvalue=2.51e-05;qvalue= 0.223;sequence=TTTTATTAAATA;
E_coli_genome	fimo	Nucleotide motif (loose)	1778768	1778779	46	-	.	Motif 456_gi;Alias=;ID=456-375-E_coli_genome;pvalue=2.51e-05;qvalue= 0.223;sequence=TATATTAAAAAA;
E_coli_genome	fimo	Nucleotide motif (loose)	1787333	1787344	46	+	.	Motif 456_gi;Alias=;ID=456-376-E_coli_genome;pvalue=2.51e-05;qvalue= 0.223;sequence=TAAAAAATAAAA;
E_coli_genome	fimo	Nucleotide motif (loose)	1789602	1789613	46	-	.	Motif 456_gi;Alias=;ID=456-377-E_coli_genome;pvalue=2.51e-05;qvalue= 0.223;sequence=TAAAAATTAATA;
E_coli_genome	fimo	Nucleotide motif (loose)	1806250	1806261	46	-	.	Motif 456_gi;Alias=;ID=456-378-E_coli_genome;pvalue=2.51e-05;qvalue= 0.223;sequence=TATAAATAAAAA;
E_coli_genome	fimo	Nucleotide motif (loose)	1806254	1806265	46	-	.	Motif 456_gi;Alias=;ID=456-379-E_coli_genome;pvalue=2.51e-05;qvalue= 0.223;sequence=TATATATAAATA;
E_coli_genome	fimo	Nucleotide motif (loose)	1812853	1812864	46	+	.	Motif 456_gi;Alias=;ID=456-380-E_coli_genome;pvalue=2.51e-05;qvalue= 0.223;sequence=TATTAATTATTA;
E_coli_genome	fimo	Nucleotide motif (loose)	1812853	1812864	46	-	.	Motif 456_gi;Alias=;ID=456-381-E_coli_genome;pvalue=2.51e-05;qvalue= 0.223;sequence=TAATAATTAATA;
E_coli_genome	fimo	Nucleotide motif (loose)	1813081	1813092	46	-	.	Motif 456_gi;Alias=;ID=456-382-E_coli_genome;pvalue=2.51e-05;qvalue= 0.223;sequence=TAAATATTAAAA;
E_coli_genome	fimo	Nucleotide motif (loose)	1813264	1813275	46	+	.	Motif 456_gi;Alias=;ID=456-383-E_coli_genome;pvalue=2.51e-05;qvalue= 0.223;sequence=TTAAAATAAATA;
E_coli_genome	fimo	Nucleotide motif (loose)	1813265	1813276	46	+	.	Motif 456_gi;Alias=;ID=456-384-E_coli_genome;pvalue=2.51e-05;qvalue= 0.223;sequence=TAAAATAAATAA;
E_coli_genome	fimo	Nucleotide motif (loose)	1813262	1813273	46	-	.	Motif 456_gi;Alias=;ID=456-385-E_coli_genome;pvalue=2.51e-05;qvalue= 0.223;sequence=TTTATTTTAAAA;
E_coli_genome	fimo	Nucleotide motif (loose)	1821290	1821301	46	+	.	Motif 456_gi;Alias=;ID=456-386-E_coli_genome;pvalue=2.51e-05;qvalue= 0.223;sequence=TAAAATAAATTA;
E_coli_genome	fimo	Nucleotide motif (loose)	1825899	1825910	46	-	.	Motif 456_gi;Alias=;ID=456-387-E_coli_genome;pvalue=2.51e-05;qvalue= 0.223;sequence=TATAAATTAATA;
E_coli_genome	fimo	Nucleotide motif (loose)	1842345	1842356	46	-	.	Motif 456_gi;Alias=;ID=456-388-E_coli_genome;pvalue=2.51e-05;qvalue= 0.223;sequence=TATATATTAATA;
E_coli_genome	fimo	Nucleotide motif (loose)	1857798	1857809	46	+	.	Motif 456_gi;Alias=;ID=456-389-E_coli_genome;pvalue=2.51e-05;qvalue= 0.223;sequence=TAATTTTAATAA;
E_coli_genome	fimo	Nucleotide motif (loose)	1857798	1857809	46	-	.	Motif 456_gi;Alias=;ID=456-390-E_coli_genome;pvalue=2.51e-05;qvalue= 0.223;sequence=TTATTAAAATTA;
E_coli_genome	fimo	Nucleotide motif (loose)	1889874	1889885	46	-	.	Motif 456_gi;Alias=;ID=456-391-E_coli_genome;pvalue=2.51e-05;qvalue= 0.223;sequence=TAAAAATAAATA;
E_coli_genome	fimo	Nucleotide motif (loose)	1893825	1893836	46	+	.	Motif 456_gi;Alias=;ID=456-392-E_coli_genome;pvalue=2.51e-05;qvalue= 0.223;sequence=TTATATTTATAA;
E_coli_genome	fimo	Nucleotide motif (loose)	1893822	1893833	46	-	.	Motif 456_gi;Alias=;ID=456-393-E_coli_genome;pvalue=2.51e-05;qvalue= 0.223;sequence=TAAATATAAATA;
E_coli_genome	fimo	Nucleotide motif (loose)	1893825	1893836	46	-	.	Motif 456_gi;Alias=;ID=456-394-E_coli_genome;pvalue=2.51e-05;qvalue= 0.223;sequence=TTATAAATATAA;
E_coli_genome	fimo	Nucleotide motif (loose)	1905291	1905302	46	+	.	Motif 456_gi;Alias=;ID=456-395-E_coli_genome;pvalue=2.51e-05;qvalue= 0.223;sequence=TATTTTTAATAA;
E_coli_genome	fimo	Nucleotide motif (loose)	1905291	1905302	46	-	.	Motif 456_gi;Alias=;ID=456-396-E_coli_genome;pvalue=2.51e-05;qvalue= 0.223;sequence=TTATTAAAAATA;
E_coli_genome	fimo	Nucleotide motif (loose)	1905343	1905354	46	-	.	Motif 456_gi;Alias=;ID=456-397-E_coli_genome;pvalue=2.51e-05;qvalue= 0.223;sequence=TAAAATAAATAA;
E_coli_genome	fimo	Nucleotide motif (loose)	1905344	1905355	46	-	.	Motif 456_gi;Alias=;ID=456-398-E_coli_genome;pvalue=2.51e-05;qvalue= 0.223;sequence=TTAAAATAAATA;
E_coli_genome	fimo	Nucleotide motif (loose)	1908037	1908048	46	+	.	Motif 456_gi;Alias=;ID=456-399-E_coli_genome;pvalue=2.51e-05;qvalue= 0.223;sequence=TAATAAATAATA;
E_coli_genome	fimo	Nucleotide motif (loose)	1908037	1908048	46	-	.	Motif 456_gi;Alias=;ID=456-400-E_coli_genome;pvalue=2.51e-05;qvalue= 0.223;sequence=TATTATTTATTA;
E_coli_genome	fimo	Nucleotide motif (loose)	1910141	1910152	46	+	.	Motif 456_gi;Alias=;ID=456-401-E_coli_genome;pvalue=2.51e-05;qvalue= 0.223;sequence=TTTTTATTATAA;
E_coli_genome	fimo	Nucleotide motif (loose)	1910140	1910151	46	-	.	Motif 456_gi;Alias=;ID=456-402-E_coli_genome;pvalue=2.51e-05;qvalue= 0.223;sequence=TATAATAAAAAA;
E_coli_genome	fimo	Nucleotide motif (loose)	1910141	1910152	46	-	.	Motif 456_gi;Alias=;ID=456-403-E_coli_genome;pvalue=2.51e-05;qvalue= 0.223;sequence=TTATAATAAAAA;
E_coli_genome	fimo	Nucleotide motif (loose)	1958172	1958183	46	+	.	Motif 456_gi;Alias=;ID=456-404-E_coli_genome;pvalue=2.51e-05;qvalue= 0.223;sequence=TATAATTAAATA;
E_coli_genome	fimo	Nucleotide motif (loose)	1958174	1958185	46	-	.	Motif 456_gi;Alias=;ID=456-405-E_coli_genome;pvalue=2.51e-05;qvalue= 0.223;sequence=TATATTTAATTA;
E_coli_genome	fimo	Nucleotide motif (loose)	1988614	1988625	46	+	.	Motif 456_gi;Alias=;ID=456-406-E_coli_genome;pvalue=2.51e-05;qvalue= 0.223;sequence=TATTTTTAATAA;
E_coli_genome	fimo	Nucleotide motif (loose)	1988614	1988625	46	-	.	Motif 456_gi;Alias=;ID=456-407-E_coli_genome;pvalue=2.51e-05;qvalue= 0.223;sequence=TTATTAAAAATA;
E_coli_genome	fimo	Nucleotide motif (loose)	1996910	1996921	46	+	.	Motif 456_gi;Alias=;ID=456-408-E_coli_genome;pvalue=2.51e-05;qvalue= 0.223;sequence=TAATTTATATTA;
E_coli_genome	fimo	Nucleotide motif (loose)	1996910	1996921	46	-	.	Motif 456_gi;Alias=;ID=456-409-E_coli_genome;pvalue=2.51e-05;qvalue= 0.223;sequence=TAATATAAATTA;
E_coli_genome	fimo	Nucleotide motif (loose)	2000469	2000480	46	-	.	Motif 456_gi;Alias=;ID=456-410-E_coli_genome;pvalue=2.51e-05;qvalue= 0.223;sequence=TATATTAAATAA;
E_coli_genome	fimo	Nucleotide motif (loose)	2003780	2003791	46	+	.	Motif 456_gi;Alias=;ID=456-411-E_coli_genome;pvalue=2.51e-05;qvalue= 0.223;sequence=TATTAAAAAAAA;
E_coli_genome	fimo	Nucleotide motif (loose)	2003780	2003791	46	-	.	Motif 456_gi;Alias=;ID=456-412-E_coli_genome;pvalue=2.51e-05;qvalue= 0.223;sequence=TTTTTTTTAATA;
E_coli_genome	fimo	Nucleotide motif (loose)	2012363	2012374	46	+	.	Motif 456_gi;Alias=;ID=456-413-E_coli_genome;pvalue=2.51e-05;qvalue= 0.223;sequence=TTTAATAAATTA;
E_coli_genome	fimo	Nucleotide motif (loose)	2012365	2012376	46	-	.	Motif 456_gi;Alias=;ID=456-414-E_coli_genome;pvalue=2.51e-05;qvalue= 0.223;sequence=TATAATTTATTA;
E_coli_genome	fimo	Nucleotide motif (loose)	2033856	2033867	46	-	.	Motif 456_gi;Alias=;ID=456-415-E_coli_genome;pvalue=2.51e-05;qvalue= 0.223;sequence=TAAATATAAATA;
E_coli_genome	fimo	Nucleotide motif (loose)	2033885	2033896	46	+	.	Motif 456_gi;Alias=;ID=456-416-E_coli_genome;pvalue=2.51e-05;qvalue= 0.223;sequence=TTATATTAAATA;
E_coli_genome	fimo	Nucleotide motif (loose)	2033885	2033896	46	-	.	Motif 456_gi;Alias=;ID=456-417-E_coli_genome;pvalue=2.51e-05;qvalue= 0.223;sequence=TATTTAATATAA;
E_coli_genome	fimo	Nucleotide motif (loose)	2041238	2041249	46	-	.	Motif 456_gi;Alias=;ID=456-418-E_coli_genome;pvalue=2.51e-05;qvalue= 0.223;sequence=TAAAATAAATTA;
E_coli_genome	fimo	Nucleotide motif (loose)	2042273	2042284	46	+	.	Motif 456_gi;Alias=;ID=456-419-E_coli_genome;pvalue=2.51e-05;qvalue= 0.223;sequence=TTTTTTAAATAA;
E_coli_genome	fimo	Nucleotide motif (loose)	2042273	2042284	46	-	.	Motif 456_gi;Alias=;ID=456-420-E_coli_genome;pvalue=2.51e-05;qvalue= 0.223;sequence=TTATTTAAAAAA;
E_coli_genome	fimo	Nucleotide motif (loose)	2053610	2053621	46	+	.	Motif 456_gi;Alias=;ID=456-421-E_coli_genome;pvalue=2.51e-05;qvalue= 0.223;sequence=TAATTATAAAAA;
E_coli_genome	fimo	Nucleotide motif (loose)	2053610	2053621	46	-	.	Motif 456_gi;Alias=;ID=456-422-E_coli_genome;pvalue=2.51e-05;qvalue= 0.223;sequence=TTTTTATAATTA;
E_coli_genome	fimo	Nucleotide motif (loose)	2056712	2056723	46	+	.	Motif 456_gi;Alias=;ID=456-423-E_coli_genome;pvalue=2.51e-05;qvalue= 0.223;sequence=TTTATAAAATTA;
E_coli_genome	fimo	Nucleotide motif (loose)	2056716	2056727	46	+	.	Motif 456_gi;Alias=;ID=456-424-E_coli_genome;pvalue=2.51e-05;qvalue= 0.223;sequence=TAAAATTAAATA;
E_coli_genome	fimo	Nucleotide motif (loose)	2056713	2056724	46	-	.	Motif 456_gi;Alias=;ID=456-425-E_coli_genome;pvalue=2.51e-05;qvalue= 0.223;sequence=TTAATTTTATAA;
E_coli_genome	fimo	Nucleotide motif (loose)	2057630	2057641	46	+	.	Motif 456_gi;Alias=;ID=456-426-E_coli_genome;pvalue=2.51e-05;qvalue= 0.223;sequence=TTATAAAAAATA;
E_coli_genome	fimo	Nucleotide motif (loose)	2057633	2057644	46	+	.	Motif 456_gi;Alias=;ID=456-427-E_coli_genome;pvalue=2.51e-05;qvalue= 0.223;sequence=TAAAAAATATAA;
E_coli_genome	fimo	Nucleotide motif (loose)	2057630	2057641	46	-	.	Motif 456_gi;Alias=;ID=456-428-E_coli_genome;pvalue=2.51e-05;qvalue= 0.223;sequence=TATTTTTTATAA;
E_coli_genome	fimo	Nucleotide motif (loose)	2057690	2057701	46	+	.	Motif 456_gi;Alias=;ID=456-429-E_coli_genome;pvalue=2.51e-05;qvalue= 0.223;sequence=TAATATTTATTA;
E_coli_genome	fimo	Nucleotide motif (loose)	2057693	2057704	46	+	.	Motif 456_gi;Alias=;ID=456-430-E_coli_genome;pvalue=2.51e-05;qvalue= 0.223;sequence=TATTTATTAAAA;
E_coli_genome	fimo	Nucleotide motif (loose)	2057690	2057701	46	-	.	Motif 456_gi;Alias=;ID=456-431-E_coli_genome;pvalue=2.51e-05;qvalue= 0.223;sequence=TAATAAATATTA;
E_coli_genome	fimo	Nucleotide motif (loose)	2057693	2057704	46	-	.	Motif 456_gi;Alias=;ID=456-432-E_coli_genome;pvalue=2.51e-05;qvalue= 0.223;sequence=TTTTAATAAATA;
E_coli_genome	fimo	Nucleotide motif (loose)	2057975	2057986	46	-	.	Motif 456_gi;Alias=;ID=456-433-E_coli_genome;pvalue=2.51e-05;qvalue= 0.223;sequence=TAAAAAATAAAA;
E_coli_genome	fimo	Nucleotide motif (loose)	2059072	2059083	46	-	.	Motif 456_gi;Alias=;ID=456-434-E_coli_genome;pvalue=2.51e-05;qvalue= 0.223;sequence=TTAATATTATTA;
E_coli_genome	fimo	Nucleotide motif (loose)	2065868	2065879	46	+	.	Motif 456_gi;Alias=;ID=456-435-E_coli_genome;pvalue=2.51e-05;qvalue= 0.223;sequence=TATAATTAAAAA;
E_coli_genome	fimo	Nucleotide motif (loose)	2065865	2065876	46	-	.	Motif 456_gi;Alias=;ID=456-436-E_coli_genome;pvalue=2.51e-05;qvalue= 0.223;sequence=TTAATTATATTA;
E_coli_genome	fimo	Nucleotide motif (loose)	2068638	2068649	46	-	.	Motif 456_gi;Alias=;ID=456-437-E_coli_genome;pvalue=2.51e-05;qvalue= 0.223;sequence=TATATTATATAA;
E_coli_genome	fimo	Nucleotide motif (loose)	2089908	2089919	46	+	.	Motif 456_gi;Alias=;ID=456-438-E_coli_genome;pvalue=2.51e-05;qvalue= 0.223;sequence=TAAAATATATAA;
E_coli_genome	fimo	Nucleotide motif (loose)	2103374	2103385	46	-	.	Motif 456_gi;Alias=;ID=456-439-E_coli_genome;pvalue=2.51e-05;qvalue= 0.223;sequence=TATATATAATAA;
E_coli_genome	fimo	Nucleotide motif (loose)	2103405	2103416	46	-	.	Motif 456_gi;Alias=;ID=456-440-E_coli_genome;pvalue=2.51e-05;qvalue= 0.223;sequence=TTAATTTTATTA;
E_coli_genome	fimo	Nucleotide motif (loose)	2104068	2104079	46	-	.	Motif 456_gi;Alias=;ID=456-441-E_coli_genome;pvalue=2.51e-05;qvalue= 0.223;sequence=TTAAAAAAAATA;
E_coli_genome	fimo	Nucleotide motif (loose)	2104083	2104094	46	-	.	Motif 456_gi;Alias=;ID=456-442-E_coli_genome;pvalue=2.51e-05;qvalue= 0.223;sequence=TATATAAAATAA;
E_coli_genome	fimo	Nucleotide motif (loose)	2108711	2108722	46	+	.	Motif 456_gi;Alias=;ID=456-443-E_coli_genome;pvalue=2.51e-05;qvalue= 0.223;sequence=TTTTAATTAAAA;
E_coli_genome	fimo	Nucleotide motif (loose)	2108709	2108720	46	-	.	Motif 456_gi;Alias=;ID=456-444-E_coli_genome;pvalue=2.51e-05;qvalue= 0.223;sequence=TTAATTAAAAAA;
E_coli_genome	fimo	Nucleotide motif (loose)	2108710	2108721	46	-	.	Motif 456_gi;Alias=;ID=456-445-E_coli_genome;pvalue=2.51e-05;qvalue= 0.223;sequence=TTTAATTAAAAA;
E_coli_genome	fimo	Nucleotide motif (loose)	2108711	2108722	46	-	.	Motif 456_gi;Alias=;ID=456-446-E_coli_genome;pvalue=2.51e-05;qvalue= 0.223;sequence=TTTTAATTAAAA;
E_coli_genome	fimo	Nucleotide motif (loose)	2112992	2113003	46	+	.	Motif 456_gi;Alias=;ID=456-447-E_coli_genome;pvalue=2.51e-05;qvalue= 0.223;sequence=TATTATTTATAA;
E_coli_genome	fimo	Nucleotide motif (loose)	2112992	2113003	46	-	.	Motif 456_gi;Alias=;ID=456-448-E_coli_genome;pvalue=2.51e-05;qvalue= 0.223;sequence=TTATAAATAATA;
E_coli_genome	fimo	Nucleotide motif (loose)	2168348	2168359	46	+	.	Motif 456_gi;Alias=;ID=456-449-E_coli_genome;pvalue=2.51e-05;qvalue= 0.223;sequence=TTAAATATAATA;
E_coli_genome	fimo	Nucleotide motif (loose)	2168349	2168360	46	+	.	Motif 456_gi;Alias=;ID=456-450-E_coli_genome;pvalue=2.51e-05;qvalue= 0.223;sequence=TAAATATAATAA;
E_coli_genome	fimo	Nucleotide motif (loose)	2168471	2168482	46	+	.	Motif 456_gi;Alias=;ID=456-451-E_coli_genome;pvalue=2.51e-05;qvalue= 0.223;sequence=TTTAATATATTA;
E_coli_genome	fimo	Nucleotide motif (loose)	2168473	2168484	46	-	.	Motif 456_gi;Alias=;ID=456-452-E_coli_genome;pvalue=2.51e-05;qvalue= 0.223;sequence=TATAATATATTA;
E_coli_genome	fimo	Nucleotide motif (loose)	2169701	2169712	46	-	.	Motif 456_gi;Alias=;ID=456-453-E_coli_genome;pvalue=2.51e-05;qvalue= 0.223;sequence=TAAAATTAATTA;
E_coli_genome	fimo	Nucleotide motif (loose)	2187341	2187352	46	+	.	Motif 456_gi;Alias=;ID=456-454-E_coli_genome;pvalue=2.51e-05;qvalue= 0.223;sequence=TATTTTTTATTA;
E_coli_genome	fimo	Nucleotide motif (loose)	2187344	2187355	46	+	.	Motif 456_gi;Alias=;ID=456-455-E_coli_genome;pvalue=2.51e-05;qvalue= 0.223;sequence=TTTTTATTATTA;
E_coli_genome	fimo	Nucleotide motif (loose)	2187341	2187352	46	-	.	Motif 456_gi;Alias=;ID=456-456-E_coli_genome;pvalue=2.51e-05;qvalue= 0.223;sequence=TAATAAAAAATA;
E_coli_genome	fimo	Nucleotide motif (loose)	2187344	2187355	46	-	.	Motif 456_gi;Alias=;ID=456-457-E_coli_genome;pvalue=2.51e-05;qvalue= 0.223;sequence=TAATAATAAAAA;
E_coli_genome	fimo	Nucleotide motif (loose)	2188384	2188395	46	+	.	Motif 456_gi;Alias=;ID=456-458-E_coli_genome;pvalue=2.51e-05;qvalue= 0.223;sequence=TTAATATAAATA;
E_coli_genome	fimo	Nucleotide motif (loose)	2191671	2191682	46	+	.	Motif 456_gi;Alias=;ID=456-459-E_coli_genome;pvalue=2.51e-05;qvalue= 0.223;sequence=TTTTATTTATTA;
E_coli_genome	fimo	Nucleotide motif (loose)	2191671	2191682	46	-	.	Motif 456_gi;Alias=;ID=456-460-E_coli_genome;pvalue=2.51e-05;qvalue= 0.223;sequence=TAATAAATAAAA;
E_coli_genome	fimo	Nucleotide motif (loose)	2192234	2192245	46	-	.	Motif 456_gi;Alias=;ID=456-461-E_coli_genome;pvalue=2.51e-05;qvalue= 0.223;sequence=TAAATTTTATTA;
E_coli_genome	fimo	Nucleotide motif (loose)	2194653	2194664	46	+	.	Motif 456_gi;Alias=;ID=456-462-E_coli_genome;pvalue=2.51e-05;qvalue= 0.223;sequence=TTTTATTAAAAA;
E_coli_genome	fimo	Nucleotide motif (loose)	2194653	2194664	46	-	.	Motif 456_gi;Alias=;ID=456-463-E_coli_genome;pvalue=2.51e-05;qvalue= 0.223;sequence=TTTTTAATAAAA;
E_coli_genome	fimo	Nucleotide motif (loose)	2204478	2204489	46	-	.	Motif 456_gi;Alias=;ID=456-464-E_coli_genome;pvalue=2.51e-05;qvalue= 0.223;sequence=TAAATAAAAAAA;
E_coli_genome	fimo	Nucleotide motif (loose)	2229063	2229074	46	+	.	Motif 456_gi;Alias=;ID=456-465-E_coli_genome;pvalue=2.51e-05;qvalue= 0.223;sequence=TAAAATTAATTA;
E_coli_genome	fimo	Nucleotide motif (loose)	2229060	2229071	46	-	.	Motif 456_gi;Alias=;ID=456-466-E_coli_genome;pvalue=2.51e-05;qvalue= 0.223;sequence=TTAATTTTAAAA;
E_coli_genome	fimo	Nucleotide motif (loose)	2233456	2233467	46	-	.	Motif 456_gi;Alias=;ID=456-467-E_coli_genome;pvalue=2.51e-05;qvalue= 0.223;sequence=TTAAAAATATAA;
E_coli_genome	fimo	Nucleotide motif (loose)	2236865	2236876	46	+	.	Motif 456_gi;Alias=;ID=456-468-E_coli_genome;pvalue=2.51e-05;qvalue= 0.223;sequence=TAAAAATAATTA;
E_coli_genome	fimo	Nucleotide motif (loose)	2249642	2249653	46	+	.	Motif 456_gi;Alias=;ID=456-469-E_coli_genome;pvalue=2.51e-05;qvalue= 0.223;sequence=TAATTATAAATA;
E_coli_genome	fimo	Nucleotide motif (loose)	2249642	2249653	46	-	.	Motif 456_gi;Alias=;ID=456-470-E_coli_genome;pvalue=2.51e-05;qvalue= 0.223;sequence=TATTTATAATTA;
E_coli_genome	fimo	Nucleotide motif (loose)	2249663	2249674	46	-	.	Motif 456_gi;Alias=;ID=456-471-E_coli_genome;pvalue=2.51e-05;qvalue= 0.223;sequence=TTAAAAATAAAA;
E_coli_genome	fimo	Nucleotide motif (loose)	2255908	2255919	46	+	.	Motif 456_gi;Alias=;ID=456-472-E_coli_genome;pvalue=2.51e-05;qvalue= 0.223;sequence=TATTAATTAAAA;
E_coli_genome	fimo	Nucleotide motif (loose)	2255907	2255918	46	-	.	Motif 456_gi;Alias=;ID=456-473-E_coli_genome;pvalue=2.51e-05;qvalue= 0.223;sequence=TTTAATTAATAA;
E_coli_genome	fimo	Nucleotide motif (loose)	2255908	2255919	46	-	.	Motif 456_gi;Alias=;ID=456-474-E_coli_genome;pvalue=2.51e-05;qvalue= 0.223;sequence=TTTTAATTAATA;
E_coli_genome	fimo	Nucleotide motif (loose)	2266066	2266077	46	+	.	Motif 456_gi;Alias=;ID=456-475-E_coli_genome;pvalue=2.51e-05;qvalue= 0.223;sequence=TTTAATTTATTA;
E_coli_genome	fimo	Nucleotide motif (loose)	2266063	2266074	46	-	.	Motif 456_gi;Alias=;ID=456-476-E_coli_genome;pvalue=2.51e-05;qvalue= 0.223;sequence=TAAATTAAAAAA;
E_coli_genome	fimo	Nucleotide motif (loose)	2266068	2266079	46	-	.	Motif 456_gi;Alias=;ID=456-477-E_coli_genome;pvalue=2.51e-05;qvalue= 0.223;sequence=TATAATAAATTA;
E_coli_genome	fimo	Nucleotide motif (loose)	2306846	2306857	46	-	.	Motif 456_gi;Alias=;ID=456-478-E_coli_genome;pvalue=2.51e-05;qvalue= 0.223;sequence=TATAATTTATAA;
E_coli_genome	fimo	Nucleotide motif (loose)	2364531	2364542	46	+	.	Motif 456_gi;Alias=;ID=456-479-E_coli_genome;pvalue=2.51e-05;qvalue= 0.223;sequence=TTTTATTTATAA;
E_coli_genome	fimo	Nucleotide motif (loose)	2364530	2364541	46	-	.	Motif 456_gi;Alias=;ID=456-480-E_coli_genome;pvalue=2.51e-05;qvalue= 0.223;sequence=TATAAATAAAAA;
E_coli_genome	fimo	Nucleotide motif (loose)	2364531	2364542	46	-	.	Motif 456_gi;Alias=;ID=456-481-E_coli_genome;pvalue=2.51e-05;qvalue= 0.223;sequence=TTATAAATAAAA;
E_coli_genome	fimo	Nucleotide motif (loose)	2365703	2365714	46	+	.	Motif 456_gi;Alias=;ID=456-482-E_coli_genome;pvalue=2.51e-05;qvalue= 0.223;sequence=TAATATTAAAAA;
E_coli_genome	fimo	Nucleotide motif (loose)	2365703	2365714	46	-	.	Motif 456_gi;Alias=;ID=456-483-E_coli_genome;pvalue=2.51e-05;qvalue= 0.223;sequence=TTTTTAATATTA;
E_coli_genome	fimo	Nucleotide motif (loose)	2366469	2366480	46	+	.	Motif 456_gi;Alias=;ID=456-484-E_coli_genome;pvalue=2.51e-05;qvalue= 0.223;sequence=TTAAAAATATTA;
E_coli_genome	fimo	Nucleotide motif (loose)	2376978	2376989	46	+	.	Motif 456_gi;Alias=;ID=456-485-E_coli_genome;pvalue=2.51e-05;qvalue= 0.223;sequence=TAAATAATAAAA;
E_coli_genome	fimo	Nucleotide motif (loose)	2382532	2382543	46	+	.	Motif 456_gi;Alias=;ID=456-486-E_coli_genome;pvalue=2.51e-05;qvalue= 0.223;sequence=TTATTATTAAAA;
E_coli_genome	fimo	Nucleotide motif (loose)	2382533	2382544	46	+	.	Motif 456_gi;Alias=;ID=456-487-E_coli_genome;pvalue=2.51e-05;qvalue= 0.223;sequence=TATTATTAAAAA;
E_coli_genome	fimo	Nucleotide motif (loose)	2382532	2382543	46	-	.	Motif 456_gi;Alias=;ID=456-488-E_coli_genome;pvalue=2.51e-05;qvalue= 0.223;sequence=TTTTAATAATAA;
E_coli_genome	fimo	Nucleotide motif (loose)	2382533	2382544	46	-	.	Motif 456_gi;Alias=;ID=456-489-E_coli_genome;pvalue=2.51e-05;qvalue= 0.223;sequence=TTTTTAATAATA;
E_coli_genome	fimo	Nucleotide motif (loose)	2383434	2383445	46	+	.	Motif 456_gi;Alias=;ID=456-490-E_coli_genome;pvalue=2.51e-05;qvalue= 0.223;sequence=TAAATAAAAAAA;
E_coli_genome	fimo	Nucleotide motif (loose)	2383438	2383449	46	+	.	Motif 456_gi;Alias=;ID=456-491-E_coli_genome;pvalue=2.51e-05;qvalue= 0.223;sequence=TAAAAAAAATAA;
E_coli_genome	fimo	Nucleotide motif (loose)	2383570	2383581	46	-	.	Motif 456_gi;Alias=;ID=456-492-E_coli_genome;pvalue=2.51e-05;qvalue= 0.223;sequence=TTTATATTATTA;
E_coli_genome	fimo	Nucleotide motif (loose)	2385881	2385892	46	+	.	Motif 456_gi;Alias=;ID=456-493-E_coli_genome;pvalue=2.51e-05;qvalue= 0.223;sequence=TTTATTATATTA;
E_coli_genome	fimo	Nucleotide motif (loose)	2386825	2386836	46	+	.	Motif 456_gi;Alias=;ID=456-494-E_coli_genome;pvalue=2.51e-05;qvalue= 0.223;sequence=TAAATAATAAAA;
E_coli_genome	fimo	Nucleotide motif (loose)	2387704	2387715	46	+	.	Motif 456_gi;Alias=;ID=456-495-E_coli_genome;pvalue=2.51e-05;qvalue= 0.223;sequence=TATTTTTTATAA;
E_coli_genome	fimo	Nucleotide motif (loose)	2387703	2387714	46	-	.	Motif 456_gi;Alias=;ID=456-496-E_coli_genome;pvalue=2.51e-05;qvalue= 0.223;sequence=TATAAAAAATAA;
E_coli_genome	fimo	Nucleotide motif (loose)	2387704	2387715	46	-	.	Motif 456_gi;Alias=;ID=456-497-E_coli_genome;pvalue=2.51e-05;qvalue= 0.223;sequence=TTATAAAAAATA;
E_coli_genome	fimo	Nucleotide motif (loose)	2388452	2388463	46	+	.	Motif 456_gi;Alias=;ID=456-498-E_coli_genome;pvalue=2.51e-05;qvalue= 0.223;sequence=TATTAAATATAA;
E_coli_genome	fimo	Nucleotide motif (loose)	2388452	2388463	46	-	.	Motif 456_gi;Alias=;ID=456-499-E_coli_genome;pvalue=2.51e-05;qvalue= 0.223;sequence=TTATATTTAATA;
E_coli_genome	fimo	Nucleotide motif (loose)	2407036	2407047	46	+	.	Motif 456_gi;Alias=;ID=456-500-E_coli_genome;pvalue=2.51e-05;qvalue= 0.223;sequence=TTTTATTTATAA;
E_coli_genome	fimo	Nucleotide motif (loose)	2407036	2407047	46	-	.	Motif 456_gi;Alias=;ID=456-501-E_coli_genome;pvalue=2.51e-05;qvalue= 0.223;sequence=TTATAAATAAAA;
E_coli_genome	fimo	Nucleotide motif (loose)	2407104	2407115	46	+	.	Motif 456_gi;Alias=;ID=456-502-E_coli_genome;pvalue=2.51e-05;qvalue= 0.223;sequence=TATTATTAATAA;
E_coli_genome	fimo	Nucleotide motif (loose)	2407104	2407115	46	-	.	Motif 456_gi;Alias=;ID=456-503-E_coli_genome;pvalue=2.51e-05;qvalue= 0.223;sequence=TTATTAATAATA;
E_coli_genome	fimo	Nucleotide motif (loose)	2407137	2407148	46	+	.	Motif 456_gi;Alias=;ID=456-504-E_coli_genome;pvalue=2.51e-05;qvalue= 0.223;sequence=TATTAAATAATA;
E_coli_genome	fimo	Nucleotide motif (loose)	2407137	2407148	46	-	.	Motif 456_gi;Alias=;ID=456-505-E_coli_genome;pvalue=2.51e-05;qvalue= 0.223;sequence=TATTATTTAATA;
E_coli_genome	fimo	Nucleotide motif (loose)	2449916	2449927	46	+	.	Motif 456_gi;Alias=;ID=456-506-E_coli_genome;pvalue=2.51e-05;qvalue= 0.223;sequence=TTTAAATTAAAA;
E_coli_genome	fimo	Nucleotide motif (loose)	2449914	2449925	46	-	.	Motif 456_gi;Alias=;ID=456-507-E_coli_genome;pvalue=2.51e-05;qvalue= 0.223;sequence=TTAATTTAAAAA;
E_coli_genome	fimo	Nucleotide motif (loose)	2449915	2449926	46	-	.	Motif 456_gi;Alias=;ID=456-508-E_coli_genome;pvalue=2.51e-05;qvalue= 0.223;sequence=TTTAATTTAAAA;
E_coli_genome	fimo	Nucleotide motif (loose)	2455662	2455673	46	+	.	Motif 456_gi;Alias=;ID=456-509-E_coli_genome;pvalue=2.51e-05;qvalue= 0.223;sequence=TATAAATAATTA;
E_coli_genome	fimo	Nucleotide motif (loose)	2456016	2456027	46	+	.	Motif 456_gi;Alias=;ID=456-510-E_coli_genome;pvalue=2.51e-05;qvalue= 0.223;sequence=TATAATATATAA;
E_coli_genome	fimo	Nucleotide motif (loose)	2463211	2463222	46	+	.	Motif 456_gi;Alias=;ID=456-511-E_coli_genome;pvalue=2.51e-05;qvalue= 0.223;sequence=TTAATATTAATA;
E_coli_genome	fimo	Nucleotide motif (loose)	2463212	2463223	46	+	.	Motif 456_gi;Alias=;ID=456-512-E_coli_genome;pvalue=2.51e-05;qvalue= 0.223;sequence=TAATATTAATAA;
E_coli_genome	fimo	Nucleotide motif (loose)	2463212	2463223	46	-	.	Motif 456_gi;Alias=;ID=456-513-E_coli_genome;pvalue=2.51e-05;qvalue= 0.223;sequence=TTATTAATATTA;
E_coli_genome	fimo	Nucleotide motif (loose)	2463571	2463582	46	+	.	Motif 456_gi;Alias=;ID=456-514-E_coli_genome;pvalue=2.51e-05;qvalue= 0.223;sequence=TAATTAAAAATA;
E_coli_genome	fimo	Nucleotide motif (loose)	2463574	2463585	46	+	.	Motif 456_gi;Alias=;ID=456-515-E_coli_genome;pvalue=2.51e-05;qvalue= 0.223;sequence=TTAAAAATAAAA;
E_coli_genome	fimo	Nucleotide motif (loose)	2463575	2463586	46	+	.	Motif 456_gi;Alias=;ID=456-516-E_coli_genome;pvalue=2.51e-05;qvalue= 0.223;sequence=TAAAAATAAAAA;
E_coli_genome	fimo	Nucleotide motif (loose)	2463571	2463582	46	-	.	Motif 456_gi;Alias=;ID=456-517-E_coli_genome;pvalue=2.51e-05;qvalue= 0.223;sequence=TATTTTTAATTA;
E_coli_genome	fimo	Nucleotide motif (loose)	2464064	2464075	46	+	.	Motif 456_gi;Alias=;ID=456-518-E_coli_genome;pvalue=2.51e-05;qvalue= 0.223;sequence=TATTTAAAATTA;
E_coli_genome	fimo	Nucleotide motif (loose)	2464064	2464075	46	-	.	Motif 456_gi;Alias=;ID=456-519-E_coli_genome;pvalue=2.51e-05;qvalue= 0.223;sequence=TAATTTTAAATA;
E_coli_genome	fimo	Nucleotide motif (loose)	2468266	2468277	46	+	.	Motif 456_gi;Alias=;ID=456-520-E_coli_genome;pvalue=2.51e-05;qvalue= 0.223;sequence=TTTTTTATAAAA;
E_coli_genome	fimo	Nucleotide motif (loose)	2468266	2468277	46	-	.	Motif 456_gi;Alias=;ID=456-521-E_coli_genome;pvalue=2.51e-05;qvalue= 0.223;sequence=TTTTATAAAAAA;
E_coli_genome	fimo	Nucleotide motif (loose)	2470189	2470200	46	+	.	Motif 456_gi;Alias=;ID=456-522-E_coli_genome;pvalue=2.51e-05;qvalue= 0.223;sequence=TATATTTAAAAA;
E_coli_genome	fimo	Nucleotide motif (loose)	2470221	2470232	46	-	.	Motif 456_gi;Alias=;ID=456-523-E_coli_genome;pvalue=2.51e-05;qvalue= 0.223;sequence=TAAAAAATAATA;
E_coli_genome	fimo	Nucleotide motif (loose)	2470255	2470266	46	-	.	Motif 456_gi;Alias=;ID=456-524-E_coli_genome;pvalue=2.51e-05;qvalue= 0.223;sequence=TTTATTTTATTA;
E_coli_genome	fimo	Nucleotide motif (loose)	2470408	2470419	46	+	.	Motif 456_gi;Alias=;ID=456-525-E_coli_genome;pvalue=2.51e-05;qvalue= 0.223;sequence=TTTAATTTATAA;
E_coli_genome	fimo	Nucleotide motif (loose)	2470410	2470421	46	+	.	Motif 456_gi;Alias=;ID=456-526-E_coli_genome;pvalue=2.51e-05;qvalue= 0.223;sequence=TAATTTATAAAA;
E_coli_genome	fimo	Nucleotide motif (loose)	2470413	2470424	46	+	.	Motif 456_gi;Alias=;ID=456-527-E_coli_genome;pvalue=2.51e-05;qvalue= 0.223;sequence=TTTATAAAATAA;
E_coli_genome	fimo	Nucleotide motif (loose)	2470405	2470416	46	-	.	Motif 456_gi;Alias=;ID=456-528-E_coli_genome;pvalue=2.51e-05;qvalue= 0.223;sequence=TAAATTAAAAAA;
E_coli_genome	fimo	Nucleotide motif (loose)	2470407	2470418	46	-	.	Motif 456_gi;Alias=;ID=456-529-E_coli_genome;pvalue=2.51e-05;qvalue= 0.223;sequence=TATAAATTAAAA;
E_coli_genome	fimo	Nucleotide motif (loose)	2470410	2470421	46	-	.	Motif 456_gi;Alias=;ID=456-530-E_coli_genome;pvalue=2.51e-05;qvalue= 0.223;sequence=TTTTATAAATTA;
E_coli_genome	fimo	Nucleotide motif (loose)	2481453	2481464	46	+	.	Motif 456_gi;Alias=;ID=456-531-E_coli_genome;pvalue=2.51e-05;qvalue= 0.223;sequence=TTAATATTATTA;
E_coli_genome	fimo	Nucleotide motif (loose)	2485368	2485379	46	+	.	Motif 456_gi;Alias=;ID=456-532-E_coli_genome;pvalue=2.51e-05;qvalue= 0.223;sequence=TTAATATTATTA;
E_coli_genome	fimo	Nucleotide motif (loose)	2485864	2485875	46	+	.	Motif 456_gi;Alias=;ID=456-533-E_coli_genome;pvalue=2.51e-05;qvalue= 0.223;sequence=TATTATTAATAA;
E_coli_genome	fimo	Nucleotide motif (loose)	2485864	2485875	46	-	.	Motif 456_gi;Alias=;ID=456-534-E_coli_genome;pvalue=2.51e-05;qvalue= 0.223;sequence=TTATTAATAATA;
E_coli_genome	fimo	Nucleotide motif (loose)	2487102	2487113	46	+	.	Motif 456_gi;Alias=;ID=456-535-E_coli_genome;pvalue=2.51e-05;qvalue= 0.223;sequence=TAATTAAAAATA;
E_coli_genome	fimo	Nucleotide motif (loose)	2487102	2487113	46	-	.	Motif 456_gi;Alias=;ID=456-536-E_coli_genome;pvalue=2.51e-05;qvalue= 0.223;sequence=TATTTTTAATTA;
E_coli_genome	fimo	Nucleotide motif (loose)	2488901	2488912	46	+	.	Motif 456_gi;Alias=;ID=456-537-E_coli_genome;pvalue=2.51e-05;qvalue= 0.223;sequence=TATTTATAAATA;
E_coli_genome	fimo	Nucleotide motif (loose)	2488901	2488912	46	-	.	Motif 456_gi;Alias=;ID=456-538-E_coli_genome;pvalue=2.51e-05;qvalue= 0.223;sequence=TATTTATAAATA;
E_coli_genome	fimo	Nucleotide motif (loose)	2490530	2490541	46	+	.	Motif 456_gi;Alias=;ID=456-539-E_coli_genome;pvalue=2.51e-05;qvalue= 0.223;sequence=TTATTAAAAATA;
E_coli_genome	fimo	Nucleotide motif (loose)	2490531	2490542	46	+	.	Motif 456_gi;Alias=;ID=456-540-E_coli_genome;pvalue=2.51e-05;qvalue= 0.223;sequence=TATTAAAAATAA;
E_coli_genome	fimo	Nucleotide motif (loose)	2490530	2490541	46	-	.	Motif 456_gi;Alias=;ID=456-541-E_coli_genome;pvalue=2.51e-05;qvalue= 0.223;sequence=TATTTTTAATAA;
E_coli_genome	fimo	Nucleotide motif (loose)	2490531	2490542	46	-	.	Motif 456_gi;Alias=;ID=456-542-E_coli_genome;pvalue=2.51e-05;qvalue= 0.223;sequence=TTATTTTTAATA;
E_coli_genome	fimo	Nucleotide motif (loose)	2543538	2543549	46	-	.	Motif 456_gi;Alias=;ID=456-543-E_coli_genome;pvalue=2.51e-05;qvalue= 0.223;sequence=TTAAATTTATAA;
E_coli_genome	fimo	Nucleotide motif (loose)	2575496	2575507	46	+	.	Motif 456_gi;Alias=;ID=456-544-E_coli_genome;pvalue=2.51e-05;qvalue= 0.223;sequence=TATAATTTAATA;
E_coli_genome	fimo	Nucleotide motif (loose)	2575962	2575973	46	+	.	Motif 456_gi;Alias=;ID=456-545-E_coli_genome;pvalue=2.51e-05;qvalue= 0.223;sequence=TAAATAAAATAA;
E_coli_genome	fimo	Nucleotide motif (loose)	2575997	2576008	46	+	.	Motif 456_gi;Alias=;ID=456-546-E_coli_genome;pvalue=2.51e-05;qvalue= 0.223;sequence=TTTTTTTTATTA;
E_coli_genome	fimo	Nucleotide motif (loose)	2575997	2576008	46	-	.	Motif 456_gi;Alias=;ID=456-547-E_coli_genome;pvalue=2.51e-05;qvalue= 0.223;sequence=TAATAAAAAAAA;
E_coli_genome	fimo	Nucleotide motif (loose)	2576089	2576100	46	+	.	Motif 456_gi;Alias=;ID=456-548-E_coli_genome;pvalue=2.51e-05;qvalue= 0.223;sequence=TAAAAAAAATTA;
E_coli_genome	fimo	Nucleotide motif (loose)	2586102	2586113	46	+	.	Motif 456_gi;Alias=;ID=456-549-E_coli_genome;pvalue=2.51e-05;qvalue= 0.223;sequence=TATTAATAATTA;
E_coli_genome	fimo	Nucleotide motif (loose)	2586102	2586113	46	-	.	Motif 456_gi;Alias=;ID=456-550-E_coli_genome;pvalue=2.51e-05;qvalue= 0.223;sequence=TAATTATTAATA;
E_coli_genome	fimo	Nucleotide motif (loose)	2591123	2591134	46	+	.	Motif 456_gi;Alias=;ID=456-551-E_coli_genome;pvalue=2.51e-05;qvalue= 0.223;sequence=TATTATTTAATA;
E_coli_genome	fimo	Nucleotide motif (loose)	2591120	2591131	46	-	.	Motif 456_gi;Alias=;ID=456-552-E_coli_genome;pvalue=2.51e-05;qvalue= 0.223;sequence=TAAATAATATTA;
E_coli_genome	fimo	Nucleotide motif (loose)	2591123	2591134	46	-	.	Motif 456_gi;Alias=;ID=456-553-E_coli_genome;pvalue=2.51e-05;qvalue= 0.223;sequence=TATTAAATAATA;
E_coli_genome	fimo	Nucleotide motif (loose)	2599289	2599300	46	-	.	Motif 456_gi;Alias=;ID=456-554-E_coli_genome;pvalue=2.51e-05;qvalue= 0.223;sequence=TAAAAAATATTA;
E_coli_genome	fimo	Nucleotide motif (loose)	2620230	2620241	46	-	.	Motif 456_gi;Alias=;ID=456-555-E_coli_genome;pvalue=2.51e-05;qvalue= 0.223;sequence=TAAAAATAATTA;
E_coli_genome	fimo	Nucleotide motif (loose)	2628909	2628920	46	-	.	Motif 456_gi;Alias=;ID=456-556-E_coli_genome;pvalue=2.51e-05;qvalue= 0.223;sequence=TATATAAAAATA;
E_coli_genome	fimo	Nucleotide motif (loose)	2629152	2629163	46	-	.	Motif 456_gi;Alias=;ID=456-557-E_coli_genome;pvalue=2.51e-05;qvalue= 0.223;sequence=TTAATTTAATTA;
E_coli_genome	fimo	Nucleotide motif (loose)	2629666	2629677	46	+	.	Motif 456_gi;Alias=;ID=456-558-E_coli_genome;pvalue=2.51e-05;qvalue= 0.223;sequence=TTTTATAAATTA;
E_coli_genome	fimo	Nucleotide motif (loose)	2629663	2629674	46	-	.	Motif 456_gi;Alias=;ID=456-559-E_coli_genome;pvalue=2.51e-05;qvalue= 0.223;sequence=TTTATAAAAATA;
E_coli_genome	fimo	Nucleotide motif (loose)	2629666	2629677	46	-	.	Motif 456_gi;Alias=;ID=456-560-E_coli_genome;pvalue=2.51e-05;qvalue= 0.223;sequence=TAATTTATAAAA;
E_coli_genome	fimo	Nucleotide motif (loose)	2629694	2629705	46	-	.	Motif 456_gi;Alias=;ID=456-561-E_coli_genome;pvalue=2.51e-05;qvalue= 0.223;sequence=TTAAATTTATTA;
E_coli_genome	fimo	Nucleotide motif (loose)	2644966	2644977	46	+	.	Motif 456_gi;Alias=;ID=456-562-E_coli_genome;pvalue=2.51e-05;qvalue= 0.223;sequence=TTTTTTAAAATA;
E_coli_genome	fimo	Nucleotide motif (loose)	2644967	2644978	46	+	.	Motif 456_gi;Alias=;ID=456-563-E_coli_genome;pvalue=2.51e-05;qvalue= 0.223;sequence=TTTTTAAAATAA;
E_coli_genome	fimo	Nucleotide motif (loose)	2644969	2644980	46	+	.	Motif 456_gi;Alias=;ID=456-564-E_coli_genome;pvalue=2.51e-05;qvalue= 0.223;sequence=TTTAAAATAAAA;
E_coli_genome	fimo	Nucleotide motif (loose)	2644966	2644977	46	-	.	Motif 456_gi;Alias=;ID=456-565-E_coli_genome;pvalue=2.51e-05;qvalue= 0.223;sequence=TATTTTAAAAAA;
E_coli_genome	fimo	Nucleotide motif (loose)	2644967	2644978	46	-	.	Motif 456_gi;Alias=;ID=456-566-E_coli_genome;pvalue=2.51e-05;qvalue= 0.223;sequence=TTATTTTAAAAA;
E_coli_genome	fimo	Nucleotide motif (loose)	2644968	2644979	46	-	.	Motif 456_gi;Alias=;ID=456-567-E_coli_genome;pvalue=2.51e-05;qvalue= 0.223;sequence=TTTATTTTAAAA;
E_coli_genome	fimo	Nucleotide motif (loose)	2673807	2673818	46	+	.	Motif 456_gi;Alias=;ID=456-568-E_coli_genome;pvalue=2.51e-05;qvalue= 0.223;sequence=TTTAATAAATTA;
E_coli_genome	fimo	Nucleotide motif (loose)	2679477	2679488	46	+	.	Motif 456_gi;Alias=;ID=456-569-E_coli_genome;pvalue=2.51e-05;qvalue= 0.223;sequence=TTAAAAATAAAA;
E_coli_genome	fimo	Nucleotide motif (loose)	2685776	2685787	46	+	.	Motif 456_gi;Alias=;ID=456-570-E_coli_genome;pvalue=2.51e-05;qvalue= 0.223;sequence=TATTTTTTATAA;
E_coli_genome	fimo	Nucleotide motif (loose)	2685776	2685787	46	-	.	Motif 456_gi;Alias=;ID=456-571-E_coli_genome;pvalue=2.51e-05;qvalue= 0.223;sequence=TTATAAAAAATA;
E_coli_genome	fimo	Nucleotide motif (loose)	2699914	2699925	46	+	.	Motif 456_gi;Alias=;ID=456-572-E_coli_genome;pvalue=2.51e-05;qvalue= 0.223;sequence=TAAAATTTAATA;
E_coli_genome	fimo	Nucleotide motif (loose)	2699947	2699958	46	+	.	Motif 456_gi;Alias=;ID=456-573-E_coli_genome;pvalue=2.51e-05;qvalue= 0.223;sequence=TTAATTATATTA;
E_coli_genome	fimo	Nucleotide motif (loose)	2700610	2700621	46	-	.	Motif 456_gi;Alias=;ID=456-574-E_coli_genome;pvalue=2.51e-05;qvalue= 0.223;sequence=TTAAAAATAATA;
E_coli_genome	fimo	Nucleotide motif (loose)	2741717	2741728	46	+	.	Motif 456_gi;Alias=;ID=456-575-E_coli_genome;pvalue=2.51e-05;qvalue= 0.223;sequence=TTAAATTAATTA;
E_coli_genome	fimo	Nucleotide motif (loose)	2758958	2758969	46	+	.	Motif 456_gi;Alias=;ID=456-576-E_coli_genome;pvalue=2.51e-05;qvalue= 0.223;sequence=TTAATTTAATTA;
E_coli_genome	fimo	Nucleotide motif (loose)	2758962	2758973	46	+	.	Motif 456_gi;Alias=;ID=456-577-E_coli_genome;pvalue=2.51e-05;qvalue= 0.223;sequence=TTTAATTAAATA;
E_coli_genome	fimo	Nucleotide motif (loose)	2758963	2758974	46	+	.	Motif 456_gi;Alias=;ID=456-578-E_coli_genome;pvalue=2.51e-05;qvalue= 0.223;sequence=TTAATTAAATAA;
E_coli_genome	fimo	Nucleotide motif (loose)	2758959	2758970	46	-	.	Motif 456_gi;Alias=;ID=456-579-E_coli_genome;pvalue=2.51e-05;qvalue= 0.223;sequence=TTAATTAAATTA;
E_coli_genome	fimo	Nucleotide motif (loose)	2771883	2771894	46	+	.	Motif 456_gi;Alias=;ID=456-580-E_coli_genome;pvalue=2.51e-05;qvalue= 0.223;sequence=TTAAAATTAAAA;
E_coli_genome	fimo	Nucleotide motif (loose)	2771884	2771895	46	+	.	Motif 456_gi;Alias=;ID=456-581-E_coli_genome;pvalue=2.51e-05;qvalue= 0.223;sequence=TAAAATTAAAAA;
E_coli_genome	fimo	Nucleotide motif (loose)	2774409	2774420	46	+	.	Motif 456_gi;Alias=;ID=456-582-E_coli_genome;pvalue=2.51e-05;qvalue= 0.223;sequence=TAAAAAATATAA;
E_coli_genome	fimo	Nucleotide motif (loose)	2774568	2774579	46	+	.	Motif 456_gi;Alias=;ID=456-583-E_coli_genome;pvalue=2.51e-05;qvalue= 0.223;sequence=TATTATTAATTA;
E_coli_genome	fimo	Nucleotide motif (loose)	2774568	2774579	46	-	.	Motif 456_gi;Alias=;ID=456-584-E_coli_genome;pvalue=2.51e-05;qvalue= 0.223;sequence=TAATTAATAATA;
E_coli_genome	fimo	Nucleotide motif (loose)	2775055	2775066	46	+	.	Motif 456_gi;Alias=;ID=456-585-E_coli_genome;pvalue=2.51e-05;qvalue= 0.223;sequence=TATTTATTAAAA;
E_coli_genome	fimo	Nucleotide motif (loose)	2775057	2775068	46	+	.	Motif 456_gi;Alias=;ID=456-586-E_coli_genome;pvalue=2.51e-05;qvalue= 0.223;sequence=TTTATTAAAATA;
E_coli_genome	fimo	Nucleotide motif (loose)	2775055	2775066	46	-	.	Motif 456_gi;Alias=;ID=456-587-E_coli_genome;pvalue=2.51e-05;qvalue= 0.223;sequence=TTTTAATAAATA;
E_coli_genome	fimo	Nucleotide motif (loose)	2781579	2781590	46	+	.	Motif 456_gi;Alias=;ID=456-588-E_coli_genome;pvalue=2.51e-05;qvalue= 0.223;sequence=TAATTATTAATA;
E_coli_genome	fimo	Nucleotide motif (loose)	2781579	2781590	46	-	.	Motif 456_gi;Alias=;ID=456-589-E_coli_genome;pvalue=2.51e-05;qvalue= 0.223;sequence=TATTAATAATTA;
E_coli_genome	fimo	Nucleotide motif (loose)	2783783	2783794	46	+	.	Motif 456_gi;Alias=;ID=456-590-E_coli_genome;pvalue=2.51e-05;qvalue= 0.223;sequence=TTTATTTTATTA;
E_coli_genome	fimo	Nucleotide motif (loose)	2783995	2784006	46	+	.	Motif 456_gi;Alias=;ID=456-591-E_coli_genome;pvalue=2.51e-05;qvalue= 0.223;sequence=TAAATTATATAA;
E_coli_genome	fimo	Nucleotide motif (loose)	2784894	2784905	46	+	.	Motif 456_gi;Alias=;ID=456-592-E_coli_genome;pvalue=2.51e-05;qvalue= 0.223;sequence=TTAATTTTAAAA;
E_coli_genome	fimo	Nucleotide motif (loose)	2785136	2785147	46	+	.	Motif 456_gi;Alias=;ID=456-593-E_coli_genome;pvalue=2.51e-05;qvalue= 0.223;sequence=TTAATTAAATTA;
E_coli_genome	fimo	Nucleotide motif (loose)	2785159	2785170	46	+	.	Motif 456_gi;Alias=;ID=456-594-E_coli_genome;pvalue=2.51e-05;qvalue= 0.223;sequence=TTAAATTTAATA;
E_coli_genome	fimo	Nucleotide motif (loose)	2785160	2785171	46	+	.	Motif 456_gi;Alias=;ID=456-595-E_coli_genome;pvalue=2.51e-05;qvalue= 0.223;sequence=TAAATTTAATAA;
E_coli_genome	fimo	Nucleotide motif (loose)	2785209	2785220	46	+	.	Motif 456_gi;Alias=;ID=456-596-E_coli_genome;pvalue=2.51e-05;qvalue= 0.223;sequence=TATAATTTATTA;
E_coli_genome	fimo	Nucleotide motif (loose)	2786249	2786260	46	+	.	Motif 456_gi;Alias=;ID=456-597-E_coli_genome;pvalue=2.51e-05;qvalue= 0.223;sequence=TAATTAATAAAA;
E_coli_genome	fimo	Nucleotide motif (loose)	2786249	2786260	46	-	.	Motif 456_gi;Alias=;ID=456-598-E_coli_genome;pvalue=2.51e-05;qvalue= 0.223;sequence=TTTTATTAATTA;
E_coli_genome	fimo	Nucleotide motif (loose)	2786893	2786904	46	+	.	Motif 456_gi;Alias=;ID=456-599-E_coli_genome;pvalue=2.51e-05;qvalue= 0.223;sequence=TATATAATATTA;
E_coli_genome	fimo	Nucleotide motif (loose)	2786937	2786948	46	+	.	Motif 456_gi;Alias=;ID=456-600-E_coli_genome;pvalue=2.51e-05;qvalue= 0.223;sequence=TTTAAAATATTA;
E_coli_genome	fimo	Nucleotide motif (loose)	2787758	2787769	46	+	.	Motif 456_gi;Alias=;ID=456-601-E_coli_genome;pvalue=2.51e-05;qvalue= 0.223;sequence=TAAAAATTATAA;
E_coli_genome	fimo	Nucleotide motif (loose)	2788411	2788422	46	+	.	Motif 456_gi;Alias=;ID=456-602-E_coli_genome;pvalue=2.51e-05;qvalue= 0.223;sequence=TTATAATAAATA;
E_coli_genome	fimo	Nucleotide motif (loose)	2788412	2788423	46	+	.	Motif 456_gi;Alias=;ID=456-603-E_coli_genome;pvalue=2.51e-05;qvalue= 0.223;sequence=TATAATAAATAA;
E_coli_genome	fimo	Nucleotide motif (loose)	2788411	2788422	46	-	.	Motif 456_gi;Alias=;ID=456-604-E_coli_genome;pvalue=2.51e-05;qvalue= 0.223;sequence=TATTTATTATAA;
E_coli_genome	fimo	Nucleotide motif (loose)	2788507	2788518	46	+	.	Motif 456_gi;Alias=;ID=456-605-E_coli_genome;pvalue=2.51e-05;qvalue= 0.223;sequence=TTATTATTAATA;
E_coli_genome	fimo	Nucleotide motif (loose)	2788508	2788519	46	+	.	Motif 456_gi;Alias=;ID=456-606-E_coli_genome;pvalue=2.51e-05;qvalue= 0.223;sequence=TATTATTAATAA;
E_coli_genome	fimo	Nucleotide motif (loose)	2788510	2788521	46	+	.	Motif 456_gi;Alias=;ID=456-607-E_coli_genome;pvalue=2.51e-05;qvalue= 0.223;sequence=TTATTAATAATA;
E_coli_genome	fimo	Nucleotide motif (loose)	2788507	2788518	46	-	.	Motif 456_gi;Alias=;ID=456-608-E_coli_genome;pvalue=2.51e-05;qvalue= 0.223;sequence=TATTAATAATAA;
E_coli_genome	fimo	Nucleotide motif (loose)	2788508	2788519	46	-	.	Motif 456_gi;Alias=;ID=456-609-E_coli_genome;pvalue=2.51e-05;qvalue= 0.223;sequence=TTATTAATAATA;
E_coli_genome	fimo	Nucleotide motif (loose)	2788510	2788521	46	-	.	Motif 456_gi;Alias=;ID=456-610-E_coli_genome;pvalue=2.51e-05;qvalue= 0.223;sequence=TATTATTAATAA;
E_coli_genome	fimo	Nucleotide motif (loose)	2798942	2798953	46	+	.	Motif 456_gi;Alias=;ID=456-611-E_coli_genome;pvalue=2.51e-05;qvalue= 0.223;sequence=TTTAATTAAAAA;
E_coli_genome	fimo	Nucleotide motif (loose)	2798944	2798955	46	+	.	Motif 456_gi;Alias=;ID=456-612-E_coli_genome;pvalue=2.51e-05;qvalue= 0.223;sequence=TAATTAAAAATA;
E_coli_genome	fimo	Nucleotide motif (loose)	2798944	2798955	46	-	.	Motif 456_gi;Alias=;ID=456-613-E_coli_genome;pvalue=2.51e-05;qvalue= 0.223;sequence=TATTTTTAATTA;
E_coli_genome	fimo	Nucleotide motif (loose)	2809583	2809594	46	+	.	Motif 456_gi;Alias=;ID=456-614-E_coli_genome;pvalue=2.51e-05;qvalue= 0.223;sequence=TTTATAATATTA;
E_coli_genome	fimo	Nucleotide motif (loose)	2809584	2809595	46	-	.	Motif 456_gi;Alias=;ID=456-615-E_coli_genome;pvalue=2.51e-05;qvalue= 0.223;sequence=TTAATATTATAA;
E_coli_genome	fimo	Nucleotide motif (loose)	2814751	2814762	46	+	.	Motif 456_gi;Alias=;ID=456-616-E_coli_genome;pvalue=2.51e-05;qvalue= 0.223;sequence=TTTTTTTAAAAA;
E_coli_genome	fimo	Nucleotide motif (loose)	2814748	2814759	46	-	.	Motif 456_gi;Alias=;ID=456-617-E_coli_genome;pvalue=2.51e-05;qvalue= 0.223;sequence=TTAAAAAAATTA;
E_coli_genome	fimo	Nucleotide motif (loose)	2814751	2814762	46	-	.	Motif 456_gi;Alias=;ID=456-618-E_coli_genome;pvalue=2.51e-05;qvalue= 0.223;sequence=TTTTTAAAAAAA;
E_coli_genome	fimo	Nucleotide motif (loose)	2832374	2832385	46	-	.	Motif 456_gi;Alias=;ID=456-619-E_coli_genome;pvalue=2.51e-05;qvalue= 0.223;sequence=TAAATAAAATTA;
E_coli_genome	fimo	Nucleotide motif (loose)	2860399	2860410	46	+	.	Motif 456_gi;Alias=;ID=456-620-E_coli_genome;pvalue=2.51e-05;qvalue= 0.223;sequence=TTTTATAAAATA;
E_coli_genome	fimo	Nucleotide motif (loose)	2860400	2860411	46	+	.	Motif 456_gi;Alias=;ID=456-621-E_coli_genome;pvalue=2.51e-05;qvalue= 0.223;sequence=TTTATAAAATAA;
E_coli_genome	fimo	Nucleotide motif (loose)	2860399	2860410	46	-	.	Motif 456_gi;Alias=;ID=456-622-E_coli_genome;pvalue=2.51e-05;qvalue= 0.223;sequence=TATTTTATAAAA;
E_coli_genome	fimo	Nucleotide motif (loose)	2860401	2860412	46	-	.	Motif 456_gi;Alias=;ID=456-623-E_coli_genome;pvalue=2.51e-05;qvalue= 0.223;sequence=TTTATTTTATAA;
E_coli_genome	fimo	Nucleotide motif (loose)	2884363	2884374	46	-	.	Motif 456_gi;Alias=;ID=456-624-E_coli_genome;pvalue=2.51e-05;qvalue= 0.223;sequence=TTAATAATAAAA;
E_coli_genome	fimo	Nucleotide motif (loose)	2884387	2884398	46	+	.	Motif 456_gi;Alias=;ID=456-625-E_coli_genome;pvalue=2.51e-05;qvalue= 0.223;sequence=TTATAATAATTA;
E_coli_genome	fimo	Nucleotide motif (loose)	2884387	2884398	46	-	.	Motif 456_gi;Alias=;ID=456-626-E_coli_genome;pvalue=2.51e-05;qvalue= 0.223;sequence=TAATTATTATAA;
E_coli_genome	fimo	Nucleotide motif (loose)	2900436	2900447	46	+	.	Motif 456_gi;Alias=;ID=456-627-E_coli_genome;pvalue=2.51e-05;qvalue= 0.223;sequence=TAATTTTAAAAA;
E_coli_genome	fimo	Nucleotide motif (loose)	2900436	2900447	46	-	.	Motif 456_gi;Alias=;ID=456-628-E_coli_genome;pvalue=2.51e-05;qvalue= 0.223;sequence=TTTTTAAAATTA;
E_coli_genome	fimo	Nucleotide motif (loose)	2903810	2903821	46	+	.	Motif 456_gi;Alias=;ID=456-629-E_coli_genome;pvalue=2.51e-05;qvalue= 0.223;sequence=TTAAAAAAATAA;
E_coli_genome	fimo	Nucleotide motif (loose)	2904421	2904432	46	+	.	Motif 456_gi;Alias=;ID=456-630-E_coli_genome;pvalue=2.51e-05;qvalue= 0.223;sequence=TATTATTAATTA;
E_coli_genome	fimo	Nucleotide motif (loose)	2904421	2904432	46	-	.	Motif 456_gi;Alias=;ID=456-631-E_coli_genome;pvalue=2.51e-05;qvalue= 0.223;sequence=TAATTAATAATA;
E_coli_genome	fimo	Nucleotide motif (loose)	2904535	2904546	46	+	.	Motif 456_gi;Alias=;ID=456-632-E_coli_genome;pvalue=2.51e-05;qvalue= 0.223;sequence=TATTTAAAATAA;
E_coli_genome	fimo	Nucleotide motif (loose)	2904535	2904546	46	-	.	Motif 456_gi;Alias=;ID=456-633-E_coli_genome;pvalue=2.51e-05;qvalue= 0.223;sequence=TTATTTTAAATA;
E_coli_genome	fimo	Nucleotide motif (loose)	2984230	2984241	46	+	.	Motif 456_gi;Alias=;ID=456-634-E_coli_genome;pvalue=2.51e-05;qvalue= 0.223;sequence=TTAAAAATAAAA;
E_coli_genome	fimo	Nucleotide motif (loose)	2989312	2989323	46	+	.	Motif 456_gi;Alias=;ID=456-635-E_coli_genome;pvalue=2.51e-05;qvalue= 0.223;sequence=TTATAAAAAAAA;
E_coli_genome	fimo	Nucleotide motif (loose)	2989312	2989323	46	-	.	Motif 456_gi;Alias=;ID=456-636-E_coli_genome;pvalue=2.51e-05;qvalue= 0.223;sequence=TTTTTTTTATAA;
E_coli_genome	fimo	Nucleotide motif (loose)	2989328	2989339	46	-	.	Motif 456_gi;Alias=;ID=456-637-E_coli_genome;pvalue=2.51e-05;qvalue= 0.223;sequence=TAAAATAAATAA;
E_coli_genome	fimo	Nucleotide motif (loose)	2989834	2989845	46	+	.	Motif 456_gi;Alias=;ID=456-638-E_coli_genome;pvalue=2.51e-05;qvalue= 0.223;sequence=TAAAATTAAATA;
E_coli_genome	fimo	Nucleotide motif (loose)	2991184	2991195	46	+	.	Motif 456_gi;Alias=;ID=456-639-E_coli_genome;pvalue=2.51e-05;qvalue= 0.223;sequence=TAATTTAAAAAA;
E_coli_genome	fimo	Nucleotide motif (loose)	2991184	2991195	46	-	.	Motif 456_gi;Alias=;ID=456-640-E_coli_genome;pvalue=2.51e-05;qvalue= 0.223;sequence=TTTTTTAAATTA;
E_coli_genome	fimo	Nucleotide motif (loose)	2991198	2991209	46	+	.	Motif 456_gi;Alias=;ID=456-641-E_coli_genome;pvalue=2.51e-05;qvalue= 0.223;sequence=TAAATATAAAAA;
E_coli_genome	fimo	Nucleotide motif (loose)	2993487	2993498	46	-	.	Motif 456_gi;Alias=;ID=456-642-E_coli_genome;pvalue=2.51e-05;qvalue= 0.223;sequence=TAAATAATAAAA;
E_coli_genome	fimo	Nucleotide motif (loose)	2994455	2994466	46	-	.	Motif 456_gi;Alias=;ID=456-643-E_coli_genome;pvalue=2.51e-05;qvalue= 0.223;sequence=TATATAAAAAAA;
E_coli_genome	fimo	Nucleotide motif (loose)	2995148	2995159	46	+	.	Motif 456_gi;Alias=;ID=456-644-E_coli_genome;pvalue=2.51e-05;qvalue= 0.223;sequence=TTATTATTATAA;
E_coli_genome	fimo	Nucleotide motif (loose)	2995148	2995159	46	-	.	Motif 456_gi;Alias=;ID=456-645-E_coli_genome;pvalue=2.51e-05;qvalue= 0.223;sequence=TTATAATAATAA;
E_coli_genome	fimo	Nucleotide motif (loose)	2995199	2995210	46	+	.	Motif 456_gi;Alias=;ID=456-646-E_coli_genome;pvalue=2.51e-05;qvalue= 0.223;sequence=TATAATTAAAAA;
E_coli_genome	fimo	Nucleotide motif (loose)	2995201	2995212	46	+	.	Motif 456_gi;Alias=;ID=456-647-E_coli_genome;pvalue=2.51e-05;qvalue= 0.223;sequence=TAATTAAAAATA;
E_coli_genome	fimo	Nucleotide motif (loose)	2995204	2995215	46	+	.	Motif 456_gi;Alias=;ID=456-648-E_coli_genome;pvalue=2.51e-05;qvalue= 0.223;sequence=TTAAAAATAAAA;
E_coli_genome	fimo	Nucleotide motif (loose)	2995201	2995212	46	-	.	Motif 456_gi;Alias=;ID=456-649-E_coli_genome;pvalue=2.51e-05;qvalue= 0.223;sequence=TATTTTTAATTA;
E_coli_genome	fimo	Nucleotide motif (loose)	2995444	2995455	46	-	.	Motif 456_gi;Alias=;ID=456-650-E_coli_genome;pvalue=2.51e-05;qvalue= 0.223;sequence=TTTAATTAATAA;
E_coli_genome	fimo	Nucleotide motif (loose)	2996094	2996105	46	-	.	Motif 456_gi;Alias=;ID=456-651-E_coli_genome;pvalue=2.51e-05;qvalue= 0.223;sequence=TTTAATTTATTA;
E_coli_genome	fimo	Nucleotide motif (loose)	3024182	3024193	46	+	.	Motif 456_gi;Alias=;ID=456-652-E_coli_genome;pvalue=2.51e-05;qvalue= 0.223;sequence=TATAAATAATAA;
E_coli_genome	fimo	Nucleotide motif (loose)	3025669	3025680	46	+	.	Motif 456_gi;Alias=;ID=456-653-E_coli_genome;pvalue=2.51e-05;qvalue= 0.223;sequence=TTTTATTAAATA;
E_coli_genome	fimo	Nucleotide motif (loose)	3025672	3025683	46	+	.	Motif 456_gi;Alias=;ID=456-654-E_coli_genome;pvalue=2.51e-05;qvalue= 0.223;sequence=TATTAAATATTA;
E_coli_genome	fimo	Nucleotide motif (loose)	3025669	3025680	46	-	.	Motif 456_gi;Alias=;ID=456-655-E_coli_genome;pvalue=2.51e-05;qvalue= 0.223;sequence=TATTTAATAAAA;
E_coli_genome	fimo	Nucleotide motif (loose)	3025672	3025683	46	-	.	Motif 456_gi;Alias=;ID=456-656-E_coli_genome;pvalue=2.51e-05;qvalue= 0.223;sequence=TAATATTTAATA;
E_coli_genome	fimo	Nucleotide motif (loose)	3027177	3027188	46	-	.	Motif 456_gi;Alias=;ID=456-657-E_coli_genome;pvalue=2.51e-05;qvalue= 0.223;sequence=TTAAAATAATTA;
E_coli_genome	fimo	Nucleotide motif (loose)	3031013	3031024	46	+	.	Motif 456_gi;Alias=;ID=456-658-E_coli_genome;pvalue=2.51e-05;qvalue= 0.223;sequence=TTTTAATTATAA;
E_coli_genome	fimo	Nucleotide motif (loose)	3031013	3031024	46	-	.	Motif 456_gi;Alias=;ID=456-659-E_coli_genome;pvalue=2.51e-05;qvalue= 0.223;sequence=TTATAATTAAAA;
E_coli_genome	fimo	Nucleotide motif (loose)	3033606	3033617	46	+	.	Motif 456_gi;Alias=;ID=456-660-E_coli_genome;pvalue=2.51e-05;qvalue= 0.223;sequence=TTAAATAAAAAA;
E_coli_genome	fimo	Nucleotide motif (loose)	3033607	3033618	46	+	.	Motif 456_gi;Alias=;ID=456-661-E_coli_genome;pvalue=2.51e-05;qvalue= 0.223;sequence=TAAATAAAAAAA;
E_coli_genome	fimo	Nucleotide motif (loose)	3085925	3085936	46	-	.	Motif 456_gi;Alias=;ID=456-662-E_coli_genome;pvalue=2.51e-05;qvalue= 0.223;sequence=TTAATAAAATAA;
E_coli_genome	fimo	Nucleotide motif (loose)	3104359	3104370	46	+	.	Motif 456_gi;Alias=;ID=456-663-E_coli_genome;pvalue=2.51e-05;qvalue= 0.223;sequence=TAAAAAATAAAA;
E_coli_genome	fimo	Nucleotide motif (loose)	3134108	3134119	46	-	.	Motif 456_gi;Alias=;ID=456-664-E_coli_genome;pvalue=2.51e-05;qvalue= 0.223;sequence=TTAATTTAAATA;
E_coli_genome	fimo	Nucleotide motif (loose)	3145118	3145129	46	+	.	Motif 456_gi;Alias=;ID=456-665-E_coli_genome;pvalue=2.51e-05;qvalue= 0.223;sequence=TTAATAAAATTA;
E_coli_genome	fimo	Nucleotide motif (loose)	3146416	3146427	46	-	.	Motif 456_gi;Alias=;ID=456-666-E_coli_genome;pvalue=2.51e-05;qvalue= 0.223;sequence=TTTAATTAATTA;
E_coli_genome	fimo	Nucleotide motif (loose)	3154198	3154209	46	+	.	Motif 456_gi;Alias=;ID=456-667-E_coli_genome;pvalue=2.51e-05;qvalue= 0.223;sequence=TAAAAAAAAATA;
E_coli_genome	fimo	Nucleotide motif (loose)	3185307	3185318	46	+	.	Motif 456_gi;Alias=;ID=456-668-E_coli_genome;pvalue=2.51e-05;qvalue= 0.223;sequence=TTTTATAAAAAA;
E_coli_genome	fimo	Nucleotide motif (loose)	3185304	3185315	46	-	.	Motif 456_gi;Alias=;ID=456-669-E_coli_genome;pvalue=2.51e-05;qvalue= 0.223;sequence=TTTATAAAATTA;
E_coli_genome	fimo	Nucleotide motif (loose)	3185307	3185318	46	-	.	Motif 456_gi;Alias=;ID=456-670-E_coli_genome;pvalue=2.51e-05;qvalue= 0.223;sequence=TTTTTTATAAAA;
E_coli_genome	fimo	Nucleotide motif (loose)	3186028	3186039	46	+	.	Motif 456_gi;Alias=;ID=456-671-E_coli_genome;pvalue=2.51e-05;qvalue= 0.223;sequence=TATAAAAAATTA;
E_coli_genome	fimo	Nucleotide motif (loose)	3204216	3204227	46	+	.	Motif 456_gi;Alias=;ID=456-672-E_coli_genome;pvalue=2.51e-05;qvalue= 0.223;sequence=TAAAATTAATTA;
E_coli_genome	fimo	Nucleotide motif (loose)	3226376	3226387	46	-	.	Motif 456_gi;Alias=;ID=456-673-E_coli_genome;pvalue=2.51e-05;qvalue= 0.223;sequence=TAAAATAAAAAA;
E_coli_genome	fimo	Nucleotide motif (loose)	3227743	3227754	46	+	.	Motif 456_gi;Alias=;ID=456-674-E_coli_genome;pvalue=2.51e-05;qvalue= 0.223;sequence=TTTTTATAATTA;
E_coli_genome	fimo	Nucleotide motif (loose)	3227743	3227754	46	-	.	Motif 456_gi;Alias=;ID=456-675-E_coli_genome;pvalue=2.51e-05;qvalue= 0.223;sequence=TAATTATAAAAA;
E_coli_genome	fimo	Nucleotide motif (loose)	3244857	3244868	46	+	.	Motif 456_gi;Alias=;ID=456-676-E_coli_genome;pvalue=2.51e-05;qvalue= 0.223;sequence=TTAAAAAAATTA;
E_coli_genome	fimo	Nucleotide motif (loose)	3252745	3252756	46	+	.	Motif 456_gi;Alias=;ID=456-677-E_coli_genome;pvalue=2.51e-05;qvalue= 0.223;sequence=TTATTTAAAATA;
E_coli_genome	fimo	Nucleotide motif (loose)	3252745	3252756	46	-	.	Motif 456_gi;Alias=;ID=456-678-E_coli_genome;pvalue=2.51e-05;qvalue= 0.223;sequence=TATTTTAAATAA;
E_coli_genome	fimo	Nucleotide motif (loose)	3252768	3252779	46	+	.	Motif 456_gi;Alias=;ID=456-679-E_coli_genome;pvalue=2.51e-05;qvalue= 0.223;sequence=TTATATAAATTA;
E_coli_genome	fimo	Nucleotide motif (loose)	3252768	3252779	46	-	.	Motif 456_gi;Alias=;ID=456-680-E_coli_genome;pvalue=2.51e-05;qvalue= 0.223;sequence=TAATTTATATAA;
E_coli_genome	fimo	Nucleotide motif (loose)	3252782	3252793	46	+	.	Motif 456_gi;Alias=;ID=456-681-E_coli_genome;pvalue=2.51e-05;qvalue= 0.223;sequence=TATAAAAAATAA;
E_coli_genome	fimo	Nucleotide motif (loose)	3253309	3253320	46	+	.	Motif 456_gi;Alias=;ID=456-682-E_coli_genome;pvalue=2.51e-05;qvalue= 0.223;sequence=TAATAAATATTA;
E_coli_genome	fimo	Nucleotide motif (loose)	3253309	3253320	46	-	.	Motif 456_gi;Alias=;ID=456-683-E_coli_genome;pvalue=2.51e-05;qvalue= 0.223;sequence=TAATATTTATTA;
E_coli_genome	fimo	Nucleotide motif (loose)	3265831	3265842	46	-	.	Motif 456_gi;Alias=;ID=456-684-E_coli_genome;pvalue=2.51e-05;qvalue= 0.223;sequence=TTTAATAAATTA;
E_coli_genome	fimo	Nucleotide motif (loose)	3266108	3266119	46	+	.	Motif 456_gi;Alias=;ID=456-685-E_coli_genome;pvalue=2.51e-05;qvalue= 0.223;sequence=TTTAAATAAAAA;
E_coli_genome	fimo	Nucleotide motif (loose)	3267399	3267410	46	+	.	Motif 456_gi;Alias=;ID=456-686-E_coli_genome;pvalue=2.51e-05;qvalue= 0.223;sequence=TTATTATAAATA;
E_coli_genome	fimo	Nucleotide motif (loose)	3267400	3267411	46	+	.	Motif 456_gi;Alias=;ID=456-687-E_coli_genome;pvalue=2.51e-05;qvalue= 0.223;sequence=TATTATAAATAA;
E_coli_genome	fimo	Nucleotide motif (loose)	3267397	3267408	46	-	.	Motif 456_gi;Alias=;ID=456-688-E_coli_genome;pvalue=2.51e-05;qvalue= 0.223;sequence=TTTATAATAAAA;
E_coli_genome	fimo	Nucleotide motif (loose)	3267399	3267410	46	-	.	Motif 456_gi;Alias=;ID=456-689-E_coli_genome;pvalue=2.51e-05;qvalue= 0.223;sequence=TATTTATAATAA;
E_coli_genome	fimo	Nucleotide motif (loose)	3267400	3267411	46	-	.	Motif 456_gi;Alias=;ID=456-690-E_coli_genome;pvalue=2.51e-05;qvalue= 0.223;sequence=TTATTTATAATA;
E_coli_genome	fimo	Nucleotide motif (loose)	3267991	3268002	46	-	.	Motif 456_gi;Alias=;ID=456-691-E_coli_genome;pvalue=2.51e-05;qvalue= 0.223;sequence=TAAATTTTATTA;
E_coli_genome	fimo	Nucleotide motif (loose)	3272787	3272798	46	-	.	Motif 456_gi;Alias=;ID=456-692-E_coli_genome;pvalue=2.51e-05;qvalue= 0.223;sequence=TTTAAAAAATAA;
E_coli_genome	fimo	Nucleotide motif (loose)	3274848	3274859	46	+	.	Motif 456_gi;Alias=;ID=456-693-E_coli_genome;pvalue=2.51e-05;qvalue= 0.223;sequence=TAATATTAAATA;
E_coli_genome	fimo	Nucleotide motif (loose)	3274848	3274859	46	-	.	Motif 456_gi;Alias=;ID=456-694-E_coli_genome;pvalue=2.51e-05;qvalue= 0.223;sequence=TATTTAATATTA;
E_coli_genome	fimo	Nucleotide motif (loose)	3274935	3274946	46	+	.	Motif 456_gi;Alias=;ID=456-695-E_coli_genome;pvalue=2.51e-05;qvalue= 0.223;sequence=TTTTTATTATTA;
E_coli_genome	fimo	Nucleotide motif (loose)	3274935	3274946	46	-	.	Motif 456_gi;Alias=;ID=456-696-E_coli_genome;pvalue=2.51e-05;qvalue= 0.223;sequence=TAATAATAAAAA;
E_coli_genome	fimo	Nucleotide motif (loose)	3275046	3275057	46	-	.	Motif 456_gi;Alias=;ID=456-697-E_coli_genome;pvalue=2.51e-05;qvalue= 0.223;sequence=TTAATTAAATTA;
E_coli_genome	fimo	Nucleotide motif (loose)	3275321	3275332	46	+	.	Motif 456_gi;Alias=;ID=456-698-E_coli_genome;pvalue=2.51e-05;qvalue= 0.223;sequence=TTTTATATAAAA;
E_coli_genome	fimo	Nucleotide motif (loose)	3275321	3275332	46	-	.	Motif 456_gi;Alias=;ID=456-699-E_coli_genome;pvalue=2.51e-05;qvalue= 0.223;sequence=TTTTATATAAAA;
E_coli_genome	fimo	Nucleotide motif (loose)	3284122	3284133	46	+	.	Motif 456_gi;Alias=;ID=456-700-E_coli_genome;pvalue=2.51e-05;qvalue= 0.223;sequence=TATATTTAAAAA;
E_coli_genome	fimo	Nucleotide motif (loose)	3284124	3284135	46	+	.	Motif 456_gi;Alias=;ID=456-701-E_coli_genome;pvalue=2.51e-05;qvalue= 0.223;sequence=TATTTAAAAAAA;
E_coli_genome	fimo	Nucleotide motif (loose)	3284127	3284138	46	+	.	Motif 456_gi;Alias=;ID=456-702-E_coli_genome;pvalue=2.51e-05;qvalue= 0.223;sequence=TTAAAAAAATTA;
E_coli_genome	fimo	Nucleotide motif (loose)	3284119	3284130	46	-	.	Motif 456_gi;Alias=;ID=456-703-E_coli_genome;pvalue=2.51e-05;qvalue= 0.223;sequence=TTAAATATATTA;
E_coli_genome	fimo	Nucleotide motif (loose)	3284124	3284135	46	-	.	Motif 456_gi;Alias=;ID=456-704-E_coli_genome;pvalue=2.51e-05;qvalue= 0.223;sequence=TTTTTTTAAATA;
E_coli_genome	fimo	Nucleotide motif (loose)	3287080	3287091	46	+	.	Motif 456_gi;Alias=;ID=456-705-E_coli_genome;pvalue=2.51e-05;qvalue= 0.223;sequence=TTATATTAAATA;
E_coli_genome	fimo	Nucleotide motif (loose)	3287081	3287092	46	+	.	Motif 456_gi;Alias=;ID=456-706-E_coli_genome;pvalue=2.51e-05;qvalue= 0.223;sequence=TATATTAAATAA;
E_coli_genome	fimo	Nucleotide motif (loose)	3287080	3287091	46	-	.	Motif 456_gi;Alias=;ID=456-707-E_coli_genome;pvalue=2.51e-05;qvalue= 0.223;sequence=TATTTAATATAA;
E_coli_genome	fimo	Nucleotide motif (loose)	3288783	3288794	46	+	.	Motif 456_gi;Alias=;ID=456-708-E_coli_genome;pvalue=2.51e-05;qvalue= 0.223;sequence=TAAAAAATATAA;
E_coli_genome	fimo	Nucleotide motif (loose)	3313216	3313227	46	+	.	Motif 456_gi;Alias=;ID=456-709-E_coli_genome;pvalue=2.51e-05;qvalue= 0.223;sequence=TTTTTAAAATTA;
E_coli_genome	fimo	Nucleotide motif (loose)	3313216	3313227	46	-	.	Motif 456_gi;Alias=;ID=456-710-E_coli_genome;pvalue=2.51e-05;qvalue= 0.223;sequence=TAATTTTAAAAA;
E_coli_genome	fimo	Nucleotide motif (loose)	3313217	3313228	46	-	.	Motif 456_gi;Alias=;ID=456-711-E_coli_genome;pvalue=2.51e-05;qvalue= 0.223;sequence=TTAATTTTAAAA;
E_coli_genome	fimo	Nucleotide motif (loose)	3350497	3350508	46	+	.	Motif 456_gi;Alias=;ID=456-712-E_coli_genome;pvalue=2.51e-05;qvalue= 0.223;sequence=TTTTTTTAATAA;
E_coli_genome	fimo	Nucleotide motif (loose)	3350499	3350510	46	+	.	Motif 456_gi;Alias=;ID=456-713-E_coli_genome;pvalue=2.51e-05;qvalue= 0.223;sequence=TTTTTAATAAAA;
E_coli_genome	fimo	Nucleotide motif (loose)	3350500	3350511	46	+	.	Motif 456_gi;Alias=;ID=456-714-E_coli_genome;pvalue=2.51e-05;qvalue= 0.223;sequence=TTTTAATAAAAA;
E_coli_genome	fimo	Nucleotide motif (loose)	3350494	3350505	46	-	.	Motif 456_gi;Alias=;ID=456-715-E_coli_genome;pvalue=2.51e-05;qvalue= 0.223;sequence=TTAAAAAAATTA;
E_coli_genome	fimo	Nucleotide motif (loose)	3350497	3350508	46	-	.	Motif 456_gi;Alias=;ID=456-716-E_coli_genome;pvalue=2.51e-05;qvalue= 0.223;sequence=TTATTAAAAAAA;
E_coli_genome	fimo	Nucleotide motif (loose)	3350498	3350509	46	-	.	Motif 456_gi;Alias=;ID=456-717-E_coli_genome;pvalue=2.51e-05;qvalue= 0.223;sequence=TTTATTAAAAAA;
E_coli_genome	fimo	Nucleotide motif (loose)	3350499	3350510	46	-	.	Motif 456_gi;Alias=;ID=456-718-E_coli_genome;pvalue=2.51e-05;qvalue= 0.223;sequence=TTTTATTAAAAA;
E_coli_genome	fimo	Nucleotide motif (loose)	3350500	3350511	46	-	.	Motif 456_gi;Alias=;ID=456-719-E_coli_genome;pvalue=2.51e-05;qvalue= 0.223;sequence=TTTTTATTAAAA;
E_coli_genome	fimo	Nucleotide motif (loose)	3361135	3361146	46	+	.	Motif 456_gi;Alias=;ID=456-720-E_coli_genome;pvalue=2.51e-05;qvalue= 0.223;sequence=TTTATTTTAAAA;
E_coli_genome	fimo	Nucleotide motif (loose)	3361136	3361147	46	+	.	Motif 456_gi;Alias=;ID=456-721-E_coli_genome;pvalue=2.51e-05;qvalue= 0.223;sequence=TTATTTTAAAAA;
E_coli_genome	fimo	Nucleotide motif (loose)	3361137	3361148	46	+	.	Motif 456_gi;Alias=;ID=456-722-E_coli_genome;pvalue=2.51e-05;qvalue= 0.223;sequence=TATTTTAAAAAA;
E_coli_genome	fimo	Nucleotide motif (loose)	3361139	3361150	46	+	.	Motif 456_gi;Alias=;ID=456-723-E_coli_genome;pvalue=2.51e-05;qvalue= 0.223;sequence=TTTTAAAAAATA;
E_coli_genome	fimo	Nucleotide motif (loose)	3361140	3361151	46	+	.	Motif 456_gi;Alias=;ID=456-724-E_coli_genome;pvalue=2.51e-05;qvalue= 0.223;sequence=TTTAAAAAATAA;
E_coli_genome	fimo	Nucleotide motif (loose)	3361133	3361144	46	-	.	Motif 456_gi;Alias=;ID=456-725-E_coli_genome;pvalue=2.51e-05;qvalue= 0.223;sequence=TTAAAATAAAAA;
E_coli_genome	fimo	Nucleotide motif (loose)	3361134	3361145	46	-	.	Motif 456_gi;Alias=;ID=456-726-E_coli_genome;pvalue=2.51e-05;qvalue= 0.223;sequence=TTTAAAATAAAA;
E_coli_genome	fimo	Nucleotide motif (loose)	3361136	3361147	46	-	.	Motif 456_gi;Alias=;ID=456-727-E_coli_genome;pvalue=2.51e-05;qvalue= 0.223;sequence=TTTTTAAAATAA;
E_coli_genome	fimo	Nucleotide motif (loose)	3361137	3361148	46	-	.	Motif 456_gi;Alias=;ID=456-728-E_coli_genome;pvalue=2.51e-05;qvalue= 0.223;sequence=TTTTTTAAAATA;
E_coli_genome	fimo	Nucleotide motif (loose)	3361139	3361150	46	-	.	Motif 456_gi;Alias=;ID=456-729-E_coli_genome;pvalue=2.51e-05;qvalue= 0.223;sequence=TATTTTTTAAAA;
E_coli_genome	fimo	Nucleotide motif (loose)	3361956	3361967	46	-	.	Motif 456_gi;Alias=;ID=456-730-E_coli_genome;pvalue=2.51e-05;qvalue= 0.223;sequence=TAAAAATAAAAA;
E_coli_genome	fimo	Nucleotide motif (loose)	3362101	3362112	46	-	.	Motif 456_gi;Alias=;ID=456-731-E_coli_genome;pvalue=2.51e-05;qvalue= 0.223;sequence=TTTAAATTAAAA;
E_coli_genome	fimo	Nucleotide motif (loose)	3362228	3362239	46	-	.	Motif 456_gi;Alias=;ID=456-732-E_coli_genome;pvalue=2.51e-05;qvalue= 0.223;sequence=TTAATATTAATA;
E_coli_genome	fimo	Nucleotide motif (loose)	3389445	3389456	46	+	.	Motif 456_gi;Alias=;ID=456-733-E_coli_genome;pvalue=2.51e-05;qvalue= 0.223;sequence=TTTAATATATTA;
E_coli_genome	fimo	Nucleotide motif (loose)	3413580	3413591	46	+	.	Motif 456_gi;Alias=;ID=456-734-E_coli_genome;pvalue=2.51e-05;qvalue= 0.223;sequence=TTAAATAAATAA;
E_coli_genome	fimo	Nucleotide motif (loose)	3413589	3413600	46	+	.	Motif 456_gi;Alias=;ID=456-735-E_coli_genome;pvalue=2.51e-05;qvalue= 0.223;sequence=TAATATATATTA;
E_coli_genome	fimo	Nucleotide motif (loose)	3413589	3413600	46	-	.	Motif 456_gi;Alias=;ID=456-736-E_coli_genome;pvalue=2.51e-05;qvalue= 0.223;sequence=TAATATATATTA;
E_coli_genome	fimo	Nucleotide motif (loose)	3418191	3418202	46	+	.	Motif 456_gi;Alias=;ID=456-737-E_coli_genome;pvalue=2.51e-05;qvalue= 0.223;sequence=TAAAAATTAATA;
E_coli_genome	fimo	Nucleotide motif (loose)	3426934	3426945	46	-	.	Motif 456_gi;Alias=;ID=456-738-E_coli_genome;pvalue=2.51e-05;qvalue= 0.223;sequence=TTAAATAAAAAA;
E_coli_genome	fimo	Nucleotide motif (loose)	3453287	3453298	46	-	.	Motif 456_gi;Alias=;ID=456-739-E_coli_genome;pvalue=2.51e-05;qvalue= 0.223;sequence=TTTATAAAATAA;
E_coli_genome	fimo	Nucleotide motif (loose)	3455454	3455465	46	-	.	Motif 456_gi;Alias=;ID=456-740-E_coli_genome;pvalue=2.51e-05;qvalue= 0.223;sequence=TTTAATTAATAA;
E_coli_genome	fimo	Nucleotide motif (loose)	3455476	3455487	46	+	.	Motif 456_gi;Alias=;ID=456-741-E_coli_genome;pvalue=2.51e-05;qvalue= 0.223;sequence=TAATATAAATAA;
E_coli_genome	fimo	Nucleotide motif (loose)	3455476	3455487	46	-	.	Motif 456_gi;Alias=;ID=456-742-E_coli_genome;pvalue=2.51e-05;qvalue= 0.223;sequence=TTATTTATATTA;
E_coli_genome	fimo	Nucleotide motif (loose)	3455645	3455656	46	+	.	Motif 456_gi;Alias=;ID=456-743-E_coli_genome;pvalue=2.51e-05;qvalue= 0.223;sequence=TTATATTTATAA;
E_coli_genome	fimo	Nucleotide motif (loose)	3455645	3455656	46	-	.	Motif 456_gi;Alias=;ID=456-744-E_coli_genome;pvalue=2.51e-05;qvalue= 0.223;sequence=TTATAAATATAA;
E_coli_genome	fimo	Nucleotide motif (loose)	3496979	3496990	46	-	.	Motif 456_gi;Alias=;ID=456-745-E_coli_genome;pvalue=2.51e-05;qvalue= 0.223;sequence=TAAAAAATAAAA;
E_coli_genome	fimo	Nucleotide motif (loose)	3496981	3496992	46	-	.	Motif 456_gi;Alias=;ID=456-746-E_coli_genome;pvalue=2.51e-05;qvalue= 0.223;sequence=TTTAAAAAATAA;
E_coli_genome	fimo	Nucleotide motif (loose)	3499276	3499287	46	+	.	Motif 456_gi;Alias=;ID=456-747-E_coli_genome;pvalue=2.51e-05;qvalue= 0.223;sequence=TAATAAATATTA;
E_coli_genome	fimo	Nucleotide motif (loose)	3499276	3499287	46	-	.	Motif 456_gi;Alias=;ID=456-748-E_coli_genome;pvalue=2.51e-05;qvalue= 0.223;sequence=TAATATTTATTA;
E_coli_genome	fimo	Nucleotide motif (loose)	3499415	3499426	46	+	.	Motif 456_gi;Alias=;ID=456-749-E_coli_genome;pvalue=2.51e-05;qvalue= 0.223;sequence=TATTAATTAATA;
E_coli_genome	fimo	Nucleotide motif (loose)	3499422	3499433	46	+	.	Motif 456_gi;Alias=;ID=456-750-E_coli_genome;pvalue=2.51e-05;qvalue= 0.223;sequence=TAATATATAATA;
E_coli_genome	fimo	Nucleotide motif (loose)	3499415	3499426	46	-	.	Motif 456_gi;Alias=;ID=456-751-E_coli_genome;pvalue=2.51e-05;qvalue= 0.223;sequence=TATTAATTAATA;
E_coli_genome	fimo	Nucleotide motif (loose)	3499422	3499433	46	-	.	Motif 456_gi;Alias=;ID=456-752-E_coli_genome;pvalue=2.51e-05;qvalue= 0.223;sequence=TATTATATATTA;
E_coli_genome	fimo	Nucleotide motif (loose)	3581756	3581767	46	+	.	Motif 456_gi;Alias=;ID=456-753-E_coli_genome;pvalue=2.51e-05;qvalue= 0.223;sequence=TATTTTTTAATA;
E_coli_genome	fimo	Nucleotide motif (loose)	3581753	3581764	46	-	.	Motif 456_gi;Alias=;ID=456-754-E_coli_genome;pvalue=2.51e-05;qvalue= 0.223;sequence=TAAAAAATAAAA;
E_coli_genome	fimo	Nucleotide motif (loose)	3581756	3581767	46	-	.	Motif 456_gi;Alias=;ID=456-755-E_coli_genome;pvalue=2.51e-05;qvalue= 0.223;sequence=TATTAAAAAATA;
E_coli_genome	fimo	Nucleotide motif (loose)	3581758	3581769	46	-	.	Motif 456_gi;Alias=;ID=456-756-E_coli_genome;pvalue=2.51e-05;qvalue= 0.223;sequence=TATATTAAAAAA;
E_coli_genome	fimo	Nucleotide motif (loose)	3581760	3581771	46	-	.	Motif 456_gi;Alias=;ID=456-757-E_coli_genome;pvalue=2.51e-05;qvalue= 0.223;sequence=TATATATTAAAA;
E_coli_genome	fimo	Nucleotide motif (loose)	3581996	3582007	46	+	.	Motif 456_gi;Alias=;ID=456-758-E_coli_genome;pvalue=2.51e-05;qvalue= 0.223;sequence=TAAATAATATTA;
E_coli_genome	fimo	Nucleotide motif (loose)	3582000	3582011	46	+	.	Motif 456_gi;Alias=;ID=456-759-E_coli_genome;pvalue=2.51e-05;qvalue= 0.223;sequence=TAATATTAATAA;
E_coli_genome	fimo	Nucleotide motif (loose)	3582000	3582011	46	-	.	Motif 456_gi;Alias=;ID=456-760-E_coli_genome;pvalue=2.51e-05;qvalue= 0.223;sequence=TTATTAATATTA;
E_coli_genome	fimo	Nucleotide motif (loose)	3582163	3582174	46	-	.	Motif 456_gi;Alias=;ID=456-761-E_coli_genome;pvalue=2.51e-05;qvalue= 0.223;sequence=TATATAATAATA;
E_coli_genome	fimo	Nucleotide motif (loose)	3584742	3584753	46	+	.	Motif 456_gi;Alias=;ID=456-762-E_coli_genome;pvalue=2.51e-05;qvalue= 0.223;sequence=TAATATTTATTA;
E_coli_genome	fimo	Nucleotide motif (loose)	3584745	3584756	46	+	.	Motif 456_gi;Alias=;ID=456-763-E_coli_genome;pvalue=2.51e-05;qvalue= 0.223;sequence=TATTTATTATAA;
E_coli_genome	fimo	Nucleotide motif (loose)	3584748	3584759	46	+	.	Motif 456_gi;Alias=;ID=456-764-E_coli_genome;pvalue=2.51e-05;qvalue= 0.223;sequence=TTATTATAATTA;
E_coli_genome	fimo	Nucleotide motif (loose)	3584742	3584753	46	-	.	Motif 456_gi;Alias=;ID=456-765-E_coli_genome;pvalue=2.51e-05;qvalue= 0.223;sequence=TAATAAATATTA;
E_coli_genome	fimo	Nucleotide motif (loose)	3584745	3584756	46	-	.	Motif 456_gi;Alias=;ID=456-766-E_coli_genome;pvalue=2.51e-05;qvalue= 0.223;sequence=TTATAATAAATA;
E_coli_genome	fimo	Nucleotide motif (loose)	3584748	3584759	46	-	.	Motif 456_gi;Alias=;ID=456-767-E_coli_genome;pvalue=2.51e-05;qvalue= 0.223;sequence=TAATTATAATAA;
E_coli_genome	fimo	Nucleotide motif (loose)	3623047	3623058	46	+	.	Motif 456_gi;Alias=;ID=456-768-E_coli_genome;pvalue=2.51e-05;qvalue= 0.223;sequence=TTAAATAAAATA;
E_coli_genome	fimo	Nucleotide motif (loose)	3623048	3623059	46	+	.	Motif 456_gi;Alias=;ID=456-769-E_coli_genome;pvalue=2.51e-05;qvalue= 0.223;sequence=TAAATAAAATAA;
E_coli_genome	fimo	Nucleotide motif (loose)	3623500	3623511	46	-	.	Motif 456_gi;Alias=;ID=456-770-E_coli_genome;pvalue=2.51e-05;qvalue= 0.223;sequence=TTAATATTATTA;
E_coli_genome	fimo	Nucleotide motif (loose)	3623931	3623942	46	+	.	Motif 456_gi;Alias=;ID=456-771-E_coli_genome;pvalue=2.51e-05;qvalue= 0.223;sequence=TTTATATAATAA;
E_coli_genome	fimo	Nucleotide motif (loose)	3623932	3623943	46	-	.	Motif 456_gi;Alias=;ID=456-772-E_coli_genome;pvalue=2.51e-05;qvalue= 0.223;sequence=TTTATTATATAA;
E_coli_genome	fimo	Nucleotide motif (loose)	3632895	3632906	46	-	.	Motif 456_gi;Alias=;ID=456-773-E_coli_genome;pvalue=2.51e-05;qvalue= 0.223;sequence=TAAAAATAATAA;
E_coli_genome	fimo	Nucleotide motif (loose)	3633174	3633185	46	+	.	Motif 456_gi;Alias=;ID=456-774-E_coli_genome;pvalue=2.51e-05;qvalue= 0.223;sequence=TTTTTATTAAAA;
E_coli_genome	fimo	Nucleotide motif (loose)	3633175	3633186	46	+	.	Motif 456_gi;Alias=;ID=456-775-E_coli_genome;pvalue=2.51e-05;qvalue= 0.223;sequence=TTTTATTAAAAA;
E_coli_genome	fimo	Nucleotide motif (loose)	3633177	3633188	46	+	.	Motif 456_gi;Alias=;ID=456-776-E_coli_genome;pvalue=2.51e-05;qvalue= 0.223;sequence=TTATTAAAAATA;
E_coli_genome	fimo	Nucleotide motif (loose)	3633173	3633184	46	-	.	Motif 456_gi;Alias=;ID=456-777-E_coli_genome;pvalue=2.51e-05;qvalue= 0.223;sequence=TTTAATAAAAAA;
E_coli_genome	fimo	Nucleotide motif (loose)	3633174	3633185	46	-	.	Motif 456_gi;Alias=;ID=456-778-E_coli_genome;pvalue=2.51e-05;qvalue= 0.223;sequence=TTTTAATAAAAA;
E_coli_genome	fimo	Nucleotide motif (loose)	3633175	3633186	46	-	.	Motif 456_gi;Alias=;ID=456-779-E_coli_genome;pvalue=2.51e-05;qvalue= 0.223;sequence=TTTTTAATAAAA;
E_coli_genome	fimo	Nucleotide motif (loose)	3633177	3633188	46	-	.	Motif 456_gi;Alias=;ID=456-780-E_coli_genome;pvalue=2.51e-05;qvalue= 0.223;sequence=TATTTTTAATAA;
E_coli_genome	fimo	Nucleotide motif (loose)	3633449	3633460	46	+	.	Motif 456_gi;Alias=;ID=456-781-E_coli_genome;pvalue=2.51e-05;qvalue= 0.223;sequence=TTTTTATTAATA;
E_coli_genome	fimo	Nucleotide motif (loose)	3633449	3633460	46	-	.	Motif 456_gi;Alias=;ID=456-782-E_coli_genome;pvalue=2.51e-05;qvalue= 0.223;sequence=TATTAATAAAAA;
E_coli_genome	fimo	Nucleotide motif (loose)	3633662	3633673	46	-	.	Motif 456_gi;Alias=;ID=456-783-E_coli_genome;pvalue=2.51e-05;qvalue= 0.223;sequence=TAAAAATAATAA;
E_coli_genome	fimo	Nucleotide motif (loose)	3634013	3634024	46	-	.	Motif 456_gi;Alias=;ID=456-784-E_coli_genome;pvalue=2.51e-05;qvalue= 0.223;sequence=TATAATTTATAA;
E_coli_genome	fimo	Nucleotide motif (loose)	3634046	3634057	46	+	.	Motif 456_gi;Alias=;ID=456-785-E_coli_genome;pvalue=2.51e-05;qvalue= 0.223;sequence=TTAATAAAATAA;
E_coli_genome	fimo	Nucleotide motif (loose)	3634533	3634544	46	+	.	Motif 456_gi;Alias=;ID=456-786-E_coli_genome;pvalue=2.51e-05;qvalue= 0.223;sequence=TATAAAATAATA;
E_coli_genome	fimo	Nucleotide motif (loose)	3654605	3654616	46	+	.	Motif 456_gi;Alias=;ID=456-787-E_coli_genome;pvalue=2.51e-05;qvalue= 0.223;sequence=TTATTATTATAA;
E_coli_genome	fimo	Nucleotide motif (loose)	3654605	3654616	46	-	.	Motif 456_gi;Alias=;ID=456-788-E_coli_genome;pvalue=2.51e-05;qvalue= 0.223;sequence=TTATAATAATAA;
E_coli_genome	fimo	Nucleotide motif (loose)	3664814	3664825	46	+	.	Motif 456_gi;Alias=;ID=456-789-E_coli_genome;pvalue=2.51e-05;qvalue= 0.223;sequence=TTTATAAAAAAA;
E_coli_genome	fimo	Nucleotide motif (loose)	3667656	3667667	46	+	.	Motif 456_gi;Alias=;ID=456-790-E_coli_genome;pvalue=2.51e-05;qvalue= 0.223;sequence=TTAATTTAAATA;
E_coli_genome	fimo	Nucleotide motif (loose)	3667657	3667668	46	+	.	Motif 456_gi;Alias=;ID=456-791-E_coli_genome;pvalue=2.51e-05;qvalue= 0.223;sequence=TAATTTAAATAA;
E_coli_genome	fimo	Nucleotide motif (loose)	3667657	3667668	46	-	.	Motif 456_gi;Alias=;ID=456-792-E_coli_genome;pvalue=2.51e-05;qvalue= 0.223;sequence=TTATTTAAATTA;
E_coli_genome	fimo	Nucleotide motif (loose)	3667695	3667706	46	+	.	Motif 456_gi;Alias=;ID=456-793-E_coli_genome;pvalue=2.51e-05;qvalue= 0.223;sequence=TTTATAATATAA;
E_coli_genome	fimo	Nucleotide motif (loose)	3667694	3667705	46	-	.	Motif 456_gi;Alias=;ID=456-794-E_coli_genome;pvalue=2.51e-05;qvalue= 0.223;sequence=TATATTATAAAA;
E_coli_genome	fimo	Nucleotide motif (loose)	3667696	3667707	46	-	.	Motif 456_gi;Alias=;ID=456-795-E_coli_genome;pvalue=2.51e-05;qvalue= 0.223;sequence=TTTATATTATAA;
E_coli_genome	fimo	Nucleotide motif (loose)	3667720	3667731	46	+	.	Motif 456_gi;Alias=;ID=456-796-E_coli_genome;pvalue=2.51e-05;qvalue= 0.223;sequence=TAATATTAAAAA;
E_coli_genome	fimo	Nucleotide motif (loose)	3667720	3667731	46	-	.	Motif 456_gi;Alias=;ID=456-797-E_coli_genome;pvalue=2.51e-05;qvalue= 0.223;sequence=TTTTTAATATTA;
E_coli_genome	fimo	Nucleotide motif (loose)	3669437	3669448	46	-	.	Motif 456_gi;Alias=;ID=456-798-E_coli_genome;pvalue=2.51e-05;qvalue= 0.223;sequence=TTTATAAAAATA;
E_coli_genome	fimo	Nucleotide motif (loose)	3674622	3674633	46	+	.	Motif 456_gi;Alias=;ID=456-799-E_coli_genome;pvalue=2.51e-05;qvalue= 0.223;sequence=TTTATAAAATTA;
E_coli_genome	fimo	Nucleotide motif (loose)	3700762	3700773	46	+	.	Motif 456_gi;Alias=;ID=456-800-E_coli_genome;pvalue=2.51e-05;qvalue= 0.223;sequence=TTTATTTAAAAA;
E_coli_genome	fimo	Nucleotide motif (loose)	3725742	3725753	46	-	.	Motif 456_gi;Alias=;ID=456-801-E_coli_genome;pvalue=2.51e-05;qvalue= 0.223;sequence=TATAAATAATAA;
E_coli_genome	fimo	Nucleotide motif (loose)	3744045	3744056	46	-	.	Motif 456_gi;Alias=;ID=456-802-E_coli_genome;pvalue=2.51e-05;qvalue= 0.223;sequence=TAAAAAATAATA;
E_coli_genome	fimo	Nucleotide motif (loose)	3751957	3751968	46	+	.	Motif 456_gi;Alias=;ID=456-803-E_coli_genome;pvalue=2.51e-05;qvalue= 0.223;sequence=TAATATATAAAA;
E_coli_genome	fimo	Nucleotide motif (loose)	3751960	3751971	46	+	.	Motif 456_gi;Alias=;ID=456-804-E_coli_genome;pvalue=2.51e-05;qvalue= 0.223;sequence=TATATAAAATTA;
E_coli_genome	fimo	Nucleotide motif (loose)	3751957	3751968	46	-	.	Motif 456_gi;Alias=;ID=456-805-E_coli_genome;pvalue=2.51e-05;qvalue= 0.223;sequence=TTTTATATATTA;
E_coli_genome	fimo	Nucleotide motif (loose)	3754500	3754511	46	+	.	Motif 456_gi;Alias=;ID=456-806-E_coli_genome;pvalue=2.51e-05;qvalue= 0.223;sequence=TTATTTATATAA;
E_coli_genome	fimo	Nucleotide motif (loose)	3754500	3754511	46	-	.	Motif 456_gi;Alias=;ID=456-807-E_coli_genome;pvalue=2.51e-05;qvalue= 0.223;sequence=TTATATAAATAA;
E_coli_genome	fimo	Nucleotide motif (loose)	3757988	3757999	46	+	.	Motif 456_gi;Alias=;ID=456-808-E_coli_genome;pvalue=2.51e-05;qvalue= 0.223;sequence=TTTATTTTAAAA;
E_coli_genome	fimo	Nucleotide motif (loose)	3757985	3757996	46	-	.	Motif 456_gi;Alias=;ID=456-809-E_coli_genome;pvalue=2.51e-05;qvalue= 0.223;sequence=TAAAATAAATTA;
E_coli_genome	fimo	Nucleotide motif (loose)	3767031	3767042	46	+	.	Motif 456_gi;Alias=;ID=456-810-E_coli_genome;pvalue=2.51e-05;qvalue= 0.223;sequence=TAAAAAAAAATA;
E_coli_genome	fimo	Nucleotide motif (loose)	3769643	3769654	46	+	.	Motif 456_gi;Alias=;ID=456-811-E_coli_genome;pvalue=2.51e-05;qvalue= 0.223;sequence=TAAATAAAATAA;
E_coli_genome	fimo	Nucleotide motif (loose)	3769792	3769803	46	+	.	Motif 456_gi;Alias=;ID=456-812-E_coli_genome;pvalue=2.51e-05;qvalue= 0.223;sequence=TTTTATTTAAAA;
E_coli_genome	fimo	Nucleotide motif (loose)	3769793	3769804	46	+	.	Motif 456_gi;Alias=;ID=456-813-E_coli_genome;pvalue=2.51e-05;qvalue= 0.223;sequence=TTTATTTAAAAA;
E_coli_genome	fimo	Nucleotide motif (loose)	3769795	3769806	46	+	.	Motif 456_gi;Alias=;ID=456-814-E_coli_genome;pvalue=2.51e-05;qvalue= 0.223;sequence=TATTTAAAAATA;
E_coli_genome	fimo	Nucleotide motif (loose)	3769789	3769800	46	-	.	Motif 456_gi;Alias=;ID=456-815-E_coli_genome;pvalue=2.51e-05;qvalue= 0.223;sequence=TAAATAAAATTA;
E_coli_genome	fimo	Nucleotide motif (loose)	3769792	3769803	46	-	.	Motif 456_gi;Alias=;ID=456-816-E_coli_genome;pvalue=2.51e-05;qvalue= 0.223;sequence=TTTTAAATAAAA;
E_coli_genome	fimo	Nucleotide motif (loose)	3769795	3769806	46	-	.	Motif 456_gi;Alias=;ID=456-817-E_coli_genome;pvalue=2.51e-05;qvalue= 0.223;sequence=TATTTTTAAATA;
E_coli_genome	fimo	Nucleotide motif (loose)	3793698	3793709	46	+	.	Motif 456_gi;Alias=;ID=456-818-E_coli_genome;pvalue=2.51e-05;qvalue= 0.223;sequence=TTAATATAAAAA;
E_coli_genome	fimo	Nucleotide motif (loose)	3793699	3793710	46	+	.	Motif 456_gi;Alias=;ID=456-819-E_coli_genome;pvalue=2.51e-05;qvalue= 0.223;sequence=TAATATAAAAAA;
E_coli_genome	fimo	Nucleotide motif (loose)	3793699	3793710	46	-	.	Motif 456_gi;Alias=;ID=456-820-E_coli_genome;pvalue=2.51e-05;qvalue= 0.223;sequence=TTTTTTATATTA;
E_coli_genome	fimo	Nucleotide motif (loose)	3793723	3793734	46	+	.	Motif 456_gi;Alias=;ID=456-821-E_coli_genome;pvalue=2.51e-05;qvalue= 0.223;sequence=TAAATATTAATA;
E_coli_genome	fimo	Nucleotide motif (loose)	3797146	3797157	46	+	.	Motif 456_gi;Alias=;ID=456-822-E_coli_genome;pvalue=2.51e-05;qvalue= 0.223;sequence=TATAATATAAAA;
E_coli_genome	fimo	Nucleotide motif (loose)	3797148	3797159	46	+	.	Motif 456_gi;Alias=;ID=456-823-E_coli_genome;pvalue=2.51e-05;qvalue= 0.223;sequence=TAATATAAAAAA;
E_coli_genome	fimo	Nucleotide motif (loose)	3797145	3797156	46	-	.	Motif 456_gi;Alias=;ID=456-824-E_coli_genome;pvalue=2.51e-05;qvalue= 0.223;sequence=TTTATATTATAA;
E_coli_genome	fimo	Nucleotide motif (loose)	3797148	3797159	46	-	.	Motif 456_gi;Alias=;ID=456-825-E_coli_genome;pvalue=2.51e-05;qvalue= 0.223;sequence=TTTTTTATATTA;
E_coli_genome	fimo	Nucleotide motif (loose)	3797536	3797547	46	+	.	Motif 456_gi;Alias=;ID=456-826-E_coli_genome;pvalue=2.51e-05;qvalue= 0.223;sequence=TTATTTTTATTA;
E_coli_genome	fimo	Nucleotide motif (loose)	3797540	3797551	46	+	.	Motif 456_gi;Alias=;ID=456-827-E_coli_genome;pvalue=2.51e-05;qvalue= 0.223;sequence=TTTTATTAAATA;
E_coli_genome	fimo	Nucleotide motif (loose)	3797533	3797544	46	-	.	Motif 456_gi;Alias=;ID=456-828-E_coli_genome;pvalue=2.51e-05;qvalue= 0.223;sequence=TAAAAATAAAAA;
E_coli_genome	fimo	Nucleotide motif (loose)	3797536	3797547	46	-	.	Motif 456_gi;Alias=;ID=456-829-E_coli_genome;pvalue=2.51e-05;qvalue= 0.223;sequence=TAATAAAAATAA;
E_coli_genome	fimo	Nucleotide motif (loose)	3797537	3797548	46	-	.	Motif 456_gi;Alias=;ID=456-830-E_coli_genome;pvalue=2.51e-05;qvalue= 0.223;sequence=TTAATAAAAATA;
E_coli_genome	fimo	Nucleotide motif (loose)	3797540	3797551	46	-	.	Motif 456_gi;Alias=;ID=456-831-E_coli_genome;pvalue=2.51e-05;qvalue= 0.223;sequence=TATTTAATAAAA;
E_coli_genome	fimo	Nucleotide motif (loose)	3797640	3797651	46	+	.	Motif 456_gi;Alias=;ID=456-832-E_coli_genome;pvalue=2.51e-05;qvalue= 0.223;sequence=TTATTATAATAA;
E_coli_genome	fimo	Nucleotide motif (loose)	3797640	3797651	46	-	.	Motif 456_gi;Alias=;ID=456-833-E_coli_genome;pvalue=2.51e-05;qvalue= 0.223;sequence=TTATTATAATAA;
E_coli_genome	fimo	Nucleotide motif (loose)	3797641	3797652	46	-	.	Motif 456_gi;Alias=;ID=456-834-E_coli_genome;pvalue=2.51e-05;qvalue= 0.223;sequence=TTTATTATAATA;
E_coli_genome	fimo	Nucleotide motif (loose)	3797714	3797725	46	+	.	Motif 456_gi;Alias=;ID=456-835-E_coli_genome;pvalue=2.51e-05;qvalue= 0.223;sequence=TTATATTTAATA;
E_coli_genome	fimo	Nucleotide motif (loose)	3797715	3797726	46	+	.	Motif 456_gi;Alias=;ID=456-836-E_coli_genome;pvalue=2.51e-05;qvalue= 0.223;sequence=TATATTTAATAA;
E_coli_genome	fimo	Nucleotide motif (loose)	3797711	3797722	46	-	.	Motif 456_gi;Alias=;ID=456-837-E_coli_genome;pvalue=2.51e-05;qvalue= 0.223;sequence=TAAATATAATAA;
E_coli_genome	fimo	Nucleotide motif (loose)	3797712	3797723	46	-	.	Motif 456_gi;Alias=;ID=456-838-E_coli_genome;pvalue=2.51e-05;qvalue= 0.223;sequence=TTAAATATAATA;
E_coli_genome	fimo	Nucleotide motif (loose)	3797714	3797725	46	-	.	Motif 456_gi;Alias=;ID=456-839-E_coli_genome;pvalue=2.51e-05;qvalue= 0.223;sequence=TATTAAATATAA;
E_coli_genome	fimo	Nucleotide motif (loose)	3799047	3799058	46	+	.	Motif 456_gi;Alias=;ID=456-840-E_coli_genome;pvalue=2.51e-05;qvalue= 0.223;sequence=TTTTTATTATTA;
E_coli_genome	fimo	Nucleotide motif (loose)	3799047	3799058	46	-	.	Motif 456_gi;Alias=;ID=456-841-E_coli_genome;pvalue=2.51e-05;qvalue= 0.223;sequence=TAATAATAAAAA;
E_coli_genome	fimo	Nucleotide motif (loose)	3799221	3799232	46	+	.	Motif 456_gi;Alias=;ID=456-842-E_coli_genome;pvalue=2.51e-05;qvalue= 0.223;sequence=TTTATTTTATTA;
E_coli_genome	fimo	Nucleotide motif (loose)	3799218	3799229	46	-	.	Motif 456_gi;Alias=;ID=456-843-E_coli_genome;pvalue=2.51e-05;qvalue= 0.223;sequence=TAAAATAAATAA;
E_coli_genome	fimo	Nucleotide motif (loose)	3799481	3799492	46	+	.	Motif 456_gi;Alias=;ID=456-844-E_coli_genome;pvalue=2.51e-05;qvalue= 0.223;sequence=TTATAAATATTA;
E_coli_genome	fimo	Nucleotide motif (loose)	3799484	3799495	46	+	.	Motif 456_gi;Alias=;ID=456-845-E_coli_genome;pvalue=2.51e-05;qvalue= 0.223;sequence=TAAATATTAATA;
E_coli_genome	fimo	Nucleotide motif (loose)	3799481	3799492	46	-	.	Motif 456_gi;Alias=;ID=456-846-E_coli_genome;pvalue=2.51e-05;qvalue= 0.223;sequence=TAATATTTATAA;
E_coli_genome	fimo	Nucleotide motif (loose)	3799794	3799805	46	-	.	Motif 456_gi;Alias=;ID=456-847-E_coli_genome;pvalue=2.51e-05;qvalue= 0.223;sequence=TTAAATTTAATA;
E_coli_genome	fimo	Nucleotide motif (loose)	3800536	3800547	46	-	.	Motif 456_gi;Alias=;ID=456-848-E_coli_genome;pvalue=2.51e-05;qvalue= 0.223;sequence=TAAAAAATAAAA;
E_coli_genome	fimo	Nucleotide motif (loose)	3800865	3800876	46	+	.	Motif 456_gi;Alias=;ID=456-849-E_coli_genome;pvalue=2.51e-05;qvalue= 0.223;sequence=TTTATATTATAA;
E_coli_genome	fimo	Nucleotide motif (loose)	3802059	3802070	46	+	.	Motif 456_gi;Alias=;ID=456-850-E_coli_genome;pvalue=2.51e-05;qvalue= 0.223;sequence=TAAAATAAAAAA;
E_coli_genome	fimo	Nucleotide motif (loose)	3802340	3802351	46	+	.	Motif 456_gi;Alias=;ID=456-851-E_coli_genome;pvalue=2.51e-05;qvalue= 0.223;sequence=TTATATTTAATA;
E_coli_genome	fimo	Nucleotide motif (loose)	3802340	3802351	46	-	.	Motif 456_gi;Alias=;ID=456-852-E_coli_genome;pvalue=2.51e-05;qvalue= 0.223;sequence=TATTAAATATAA;
E_coli_genome	fimo	Nucleotide motif (loose)	3802899	3802910	46	+	.	Motif 456_gi;Alias=;ID=456-853-E_coli_genome;pvalue=2.51e-05;qvalue= 0.223;sequence=TATATTTTAATA;
E_coli_genome	fimo	Nucleotide motif (loose)	3804313	3804324	46	+	.	Motif 456_gi;Alias=;ID=456-854-E_coli_genome;pvalue=2.51e-05;qvalue= 0.223;sequence=TATTATAAAAAA;
E_coli_genome	fimo	Nucleotide motif (loose)	3804313	3804324	46	-	.	Motif 456_gi;Alias=;ID=456-855-E_coli_genome;pvalue=2.51e-05;qvalue= 0.223;sequence=TTTTTTATAATA;
E_coli_genome	fimo	Nucleotide motif (loose)	3804359	3804370	46	+	.	Motif 456_gi;Alias=;ID=456-856-E_coli_genome;pvalue=2.51e-05;qvalue= 0.223;sequence=TTTATATTATTA;
E_coli_genome	fimo	Nucleotide motif (loose)	3804852	3804863	46	+	.	Motif 456_gi;Alias=;ID=456-857-E_coli_genome;pvalue=2.51e-05;qvalue= 0.223;sequence=TATTTTTTAATA;
E_coli_genome	fimo	Nucleotide motif (loose)	3804849	3804860	46	-	.	Motif 456_gi;Alias=;ID=456-858-E_coli_genome;pvalue=2.51e-05;qvalue= 0.223;sequence=TAAAAAATATTA;
E_coli_genome	fimo	Nucleotide motif (loose)	3804852	3804863	46	-	.	Motif 456_gi;Alias=;ID=456-859-E_coli_genome;pvalue=2.51e-05;qvalue= 0.223;sequence=TATTAAAAAATA;
E_coli_genome	fimo	Nucleotide motif (loose)	3804993	3805004	46	-	.	Motif 456_gi;Alias=;ID=456-860-E_coli_genome;pvalue=2.51e-05;qvalue= 0.223;sequence=TTAATAAAAAAA;
E_coli_genome	fimo	Nucleotide motif (loose)	3805029	3805040	46	-	.	Motif 456_gi;Alias=;ID=456-861-E_coli_genome;pvalue=2.51e-05;qvalue= 0.223;sequence=TAAAAAATATAA;
E_coli_genome	fimo	Nucleotide motif (loose)	3805097	3805108	46	+	.	Motif 456_gi;Alias=;ID=456-862-E_coli_genome;pvalue=2.51e-05;qvalue= 0.223;sequence=TTTATAAAATAA;
E_coli_genome	fimo	Nucleotide motif (loose)	3805098	3805109	46	-	.	Motif 456_gi;Alias=;ID=456-863-E_coli_genome;pvalue=2.51e-05;qvalue= 0.223;sequence=TTTATTTTATAA;
E_coli_genome	fimo	Nucleotide motif (loose)	3807039	3807050	46	-	.	Motif 456_gi;Alias=;ID=456-864-E_coli_genome;pvalue=2.51e-05;qvalue= 0.223;sequence=TTTATATAAATA;
E_coli_genome	fimo	Nucleotide motif (loose)	3807911	3807922	46	-	.	Motif 456_gi;Alias=;ID=456-865-E_coli_genome;pvalue=2.51e-05;qvalue= 0.223;sequence=TAAAATTAAAAA;
E_coli_genome	fimo	Nucleotide motif (loose)	3828829	3828840	46	+	.	Motif 456_gi;Alias=;ID=456-866-E_coli_genome;pvalue=2.51e-05;qvalue= 0.223;sequence=TTATATAAAAAA;
E_coli_genome	fimo	Nucleotide motif (loose)	3828829	3828840	46	-	.	Motif 456_gi;Alias=;ID=456-867-E_coli_genome;pvalue=2.51e-05;qvalue= 0.223;sequence=TTTTTTATATAA;
E_coli_genome	fimo	Nucleotide motif (loose)	3843201	3843212	46	+	.	Motif 456_gi;Alias=;ID=456-868-E_coli_genome;pvalue=2.51e-05;qvalue= 0.223;sequence=TTATAATAAAAA;
E_coli_genome	fimo	Nucleotide motif (loose)	3843202	3843213	46	+	.	Motif 456_gi;Alias=;ID=456-869-E_coli_genome;pvalue=2.51e-05;qvalue= 0.223;sequence=TATAATAAAAAA;
E_coli_genome	fimo	Nucleotide motif (loose)	3843201	3843212	46	-	.	Motif 456_gi;Alias=;ID=456-870-E_coli_genome;pvalue=2.51e-05;qvalue= 0.223;sequence=TTTTTATTATAA;
E_coli_genome	fimo	Nucleotide motif (loose)	3853896	3853907	46	+	.	Motif 456_gi;Alias=;ID=456-871-E_coli_genome;pvalue=2.51e-05;qvalue= 0.223;sequence=TTATTTTTATAA;
E_coli_genome	fimo	Nucleotide motif (loose)	3853893	3853904	46	-	.	Motif 456_gi;Alias=;ID=456-872-E_coli_genome;pvalue=2.51e-05;qvalue= 0.223;sequence=TAAAAATAATTA;
E_coli_genome	fimo	Nucleotide motif (loose)	3853896	3853907	46	-	.	Motif 456_gi;Alias=;ID=456-873-E_coli_genome;pvalue=2.51e-05;qvalue= 0.223;sequence=TTATAAAAATAA;
E_coli_genome	fimo	Nucleotide motif (loose)	3853897	3853908	46	-	.	Motif 456_gi;Alias=;ID=456-874-E_coli_genome;pvalue=2.51e-05;qvalue= 0.223;sequence=TTTATAAAAATA;
E_coli_genome	fimo	Nucleotide motif (loose)	3888703	3888714	46	+	.	Motif 456_gi;Alias=;ID=456-875-E_coli_genome;pvalue=2.51e-05;qvalue= 0.223;sequence=TAATTAAAATAA;
E_coli_genome	fimo	Nucleotide motif (loose)	3888703	3888714	46	-	.	Motif 456_gi;Alias=;ID=456-876-E_coli_genome;pvalue=2.51e-05;qvalue= 0.223;sequence=TTATTTTAATTA;
E_coli_genome	fimo	Nucleotide motif (loose)	3892140	3892151	46	+	.	Motif 456_gi;Alias=;ID=456-877-E_coli_genome;pvalue=2.51e-05;qvalue= 0.223;sequence=TTTATTTTAAAA;
E_coli_genome	fimo	Nucleotide motif (loose)	3898610	3898621	46	+	.	Motif 456_gi;Alias=;ID=456-878-E_coli_genome;pvalue=2.51e-05;qvalue= 0.223;sequence=TTATTTAAATAA;
E_coli_genome	fimo	Nucleotide motif (loose)	3898610	3898621	46	-	.	Motif 456_gi;Alias=;ID=456-879-E_coli_genome;pvalue=2.51e-05;qvalue= 0.223;sequence=TTATTTAAATAA;
E_coli_genome	fimo	Nucleotide motif (loose)	3899407	3899418	46	+	.	Motif 456_gi;Alias=;ID=456-880-E_coli_genome;pvalue=2.51e-05;qvalue= 0.223;sequence=TTTATTTAAATA;
E_coli_genome	fimo	Nucleotide motif (loose)	3899408	3899419	46	+	.	Motif 456_gi;Alias=;ID=456-881-E_coli_genome;pvalue=2.51e-05;qvalue= 0.223;sequence=TTATTTAAATAA;
E_coli_genome	fimo	Nucleotide motif (loose)	3899403	3899414	46	-	.	Motif 456_gi;Alias=;ID=456-882-E_coli_genome;pvalue=2.51e-05;qvalue= 0.223;sequence=TAAATAAAATAA;
E_coli_genome	fimo	Nucleotide motif (loose)	3899404	3899415	46	-	.	Motif 456_gi;Alias=;ID=456-883-E_coli_genome;pvalue=2.51e-05;qvalue= 0.223;sequence=TTAAATAAAATA;
E_coli_genome	fimo	Nucleotide motif (loose)	3899408	3899419	46	-	.	Motif 456_gi;Alias=;ID=456-884-E_coli_genome;pvalue=2.51e-05;qvalue= 0.223;sequence=TTATTTAAATAA;
E_coli_genome	fimo	Nucleotide motif (loose)	3900794	3900805	46	+	.	Motif 456_gi;Alias=;ID=456-885-E_coli_genome;pvalue=2.51e-05;qvalue= 0.223;sequence=TTAAATTTATTA;
E_coli_genome	fimo	Nucleotide motif (loose)	3902306	3902317	46	-	.	Motif 456_gi;Alias=;ID=456-886-E_coli_genome;pvalue=2.51e-05;qvalue= 0.223;sequence=TAAAAAAAATAA;
E_coli_genome	fimo	Nucleotide motif (loose)	3902307	3902318	46	-	.	Motif 456_gi;Alias=;ID=456-887-E_coli_genome;pvalue=2.51e-05;qvalue= 0.223;sequence=TTAAAAAAAATA;
E_coli_genome	fimo	Nucleotide motif (loose)	3905166	3905177	46	+	.	Motif 456_gi;Alias=;ID=456-888-E_coli_genome;pvalue=2.51e-05;qvalue= 0.223;sequence=TAAAATTAAATA;
E_coli_genome	fimo	Nucleotide motif (loose)	3905500	3905511	46	+	.	Motif 456_gi;Alias=;ID=456-889-E_coli_genome;pvalue=2.51e-05;qvalue= 0.223;sequence=TTTAATTTAAAA;
E_coli_genome	fimo	Nucleotide motif (loose)	3950184	3950195	46	+	.	Motif 456_gi;Alias=;ID=456-890-E_coli_genome;pvalue=2.51e-05;qvalue= 0.223;sequence=TTATTTTTAAAA;
E_coli_genome	fimo	Nucleotide motif (loose)	3950185	3950196	46	+	.	Motif 456_gi;Alias=;ID=456-891-E_coli_genome;pvalue=2.51e-05;qvalue= 0.223;sequence=TATTTTTAAAAA;
E_coli_genome	fimo	Nucleotide motif (loose)	3950182	3950193	46	-	.	Motif 456_gi;Alias=;ID=456-892-E_coli_genome;pvalue=2.51e-05;qvalue= 0.223;sequence=TTAAAAATAAAA;
E_coli_genome	fimo	Nucleotide motif (loose)	3950184	3950195	46	-	.	Motif 456_gi;Alias=;ID=456-893-E_coli_genome;pvalue=2.51e-05;qvalue= 0.223;sequence=TTTTAAAAATAA;
E_coli_genome	fimo	Nucleotide motif (loose)	3950185	3950196	46	-	.	Motif 456_gi;Alias=;ID=456-894-E_coli_genome;pvalue=2.51e-05;qvalue= 0.223;sequence=TTTTTAAAAATA;
E_coli_genome	fimo	Nucleotide motif (loose)	3964357	3964368	46	-	.	Motif 456_gi;Alias=;ID=456-895-E_coli_genome;pvalue=2.51e-05;qvalue= 0.223;sequence=TTAAATAAAAAA;
E_coli_genome	fimo	Nucleotide motif (loose)	3982308	3982319	46	+	.	Motif 456_gi;Alias=;ID=456-896-E_coli_genome;pvalue=2.51e-05;qvalue= 0.223;sequence=TTTATTTAAAAA;
E_coli_genome	fimo	Nucleotide motif (loose)	4003117	4003128	46	+	.	Motif 456_gi;Alias=;ID=456-897-E_coli_genome;pvalue=2.51e-05;qvalue= 0.223;sequence=TTTATTAAAATA;
E_coli_genome	fimo	Nucleotide motif (loose)	4003118	4003129	46	+	.	Motif 456_gi;Alias=;ID=456-898-E_coli_genome;pvalue=2.51e-05;qvalue= 0.223;sequence=TTATTAAAATAA;
E_coli_genome	fimo	Nucleotide motif (loose)	4003118	4003129	46	-	.	Motif 456_gi;Alias=;ID=456-899-E_coli_genome;pvalue=2.51e-05;qvalue= 0.223;sequence=TTATTTTAATAA;
E_coli_genome	fimo	Nucleotide motif (loose)	4003119	4003130	46	-	.	Motif 456_gi;Alias=;ID=456-900-E_coli_genome;pvalue=2.51e-05;qvalue= 0.223;sequence=TTTATTTTAATA;
E_coli_genome	fimo	Nucleotide motif (loose)	4037348	4037359	46	+	.	Motif 456_gi;Alias=;ID=456-901-E_coli_genome;pvalue=2.51e-05;qvalue= 0.223;sequence=TTAAATAAAAAA;
E_coli_genome	fimo	Nucleotide motif (loose)	4044091	4044102	46	+	.	Motif 456_gi;Alias=;ID=456-902-E_coli_genome;pvalue=2.51e-05;qvalue= 0.223;sequence=TATTATTTAATA;
E_coli_genome	fimo	Nucleotide motif (loose)	4044098	4044109	46	+	.	Motif 456_gi;Alias=;ID=456-903-E_coli_genome;pvalue=2.51e-05;qvalue= 0.223;sequence=TAATAAATATAA;
E_coli_genome	fimo	Nucleotide motif (loose)	4044088	4044099	46	-	.	Motif 456_gi;Alias=;ID=456-904-E_coli_genome;pvalue=2.51e-05;qvalue= 0.223;sequence=TAAATAATAAAA;
E_coli_genome	fimo	Nucleotide motif (loose)	4044101	4044112	46	+	.	Motif 456_gi;Alias=;ID=456-905-E_coli_genome;pvalue=2.51e-05;qvalue= 0.223;sequence=TAAATATAAATA;
E_coli_genome	fimo	Nucleotide motif (loose)	4044091	4044102	46	-	.	Motif 456_gi;Alias=;ID=456-906-E_coli_genome;pvalue=2.51e-05;qvalue= 0.223;sequence=TATTAAATAATA;
E_coli_genome	fimo	Nucleotide motif (loose)	4044093	4044104	46	-	.	Motif 456_gi;Alias=;ID=456-907-E_coli_genome;pvalue=2.51e-05;qvalue= 0.223;sequence=TTTATTAAATAA;
E_coli_genome	fimo	Nucleotide motif (loose)	4044098	4044109	46	-	.	Motif 456_gi;Alias=;ID=456-908-E_coli_genome;pvalue=2.51e-05;qvalue= 0.223;sequence=TTATATTTATTA;
E_coli_genome	fimo	Nucleotide motif (loose)	4046795	4046806	46	-	.	Motif 456_gi;Alias=;ID=456-909-E_coli_genome;pvalue=2.51e-05;qvalue= 0.223;sequence=TTTAATTTATTA;
E_coli_genome	fimo	Nucleotide motif (loose)	4050956	4050967	46	+	.	Motif 456_gi;Alias=;ID=456-910-E_coli_genome;pvalue=2.51e-05;qvalue= 0.223;sequence=TTTTATATAAAA;
E_coli_genome	fimo	Nucleotide motif (loose)	4050956	4050967	46	-	.	Motif 456_gi;Alias=;ID=456-911-E_coli_genome;pvalue=2.51e-05;qvalue= 0.223;sequence=TTTTATATAAAA;
E_coli_genome	fimo	Nucleotide motif (loose)	4065800	4065811	46	+	.	Motif 456_gi;Alias=;ID=456-912-E_coli_genome;pvalue=2.51e-05;qvalue= 0.223;sequence=TTATTATTATTA;
E_coli_genome	fimo	Nucleotide motif (loose)	4065800	4065811	46	-	.	Motif 456_gi;Alias=;ID=456-913-E_coli_genome;pvalue=2.51e-05;qvalue= 0.223;sequence=TAATAATAATAA;
E_coli_genome	fimo	Nucleotide motif (loose)	4069491	4069502	46	+	.	Motif 456_gi;Alias=;ID=456-914-E_coli_genome;pvalue=2.51e-05;qvalue= 0.223;sequence=TAAATATTAAAA;
E_coli_genome	fimo	Nucleotide motif (loose)	4078505	4078516	46	+	.	Motif 456_gi;Alias=;ID=456-915-E_coli_genome;pvalue=2.51e-05;qvalue= 0.223;sequence=TTATATTAAATA;
E_coli_genome	fimo	Nucleotide motif (loose)	4078506	4078517	46	+	.	Motif 456_gi;Alias=;ID=456-916-E_coli_genome;pvalue=2.51e-05;qvalue= 0.223;sequence=TATATTAAATAA;
E_coli_genome	fimo	Nucleotide motif (loose)	4078505	4078516	46	-	.	Motif 456_gi;Alias=;ID=456-917-E_coli_genome;pvalue=2.51e-05;qvalue= 0.223;sequence=TATTTAATATAA;
E_coli_genome	fimo	Nucleotide motif (loose)	4086846	4086857	46	+	.	Motif 456_gi;Alias=;ID=456-918-E_coli_genome;pvalue=2.51e-05;qvalue= 0.223;sequence=TTAATTAAAATA;
E_coli_genome	fimo	Nucleotide motif (loose)	4086847	4086858	46	+	.	Motif 456_gi;Alias=;ID=456-919-E_coli_genome;pvalue=2.51e-05;qvalue= 0.223;sequence=TAATTAAAATAA;
E_coli_genome	fimo	Nucleotide motif (loose)	4086847	4086858	46	-	.	Motif 456_gi;Alias=;ID=456-920-E_coli_genome;pvalue=2.51e-05;qvalue= 0.223;sequence=TTATTTTAATTA;
E_coli_genome	fimo	Nucleotide motif (loose)	4086912	4086923	46	+	.	Motif 456_gi;Alias=;ID=456-921-E_coli_genome;pvalue=2.51e-05;qvalue= 0.223;sequence=TTTTATTTATAA;
E_coli_genome	fimo	Nucleotide motif (loose)	4086909	4086920	46	-	.	Motif 456_gi;Alias=;ID=456-922-E_coli_genome;pvalue=2.51e-05;qvalue= 0.223;sequence=TAAATAAAATAA;
E_coli_genome	fimo	Nucleotide motif (loose)	4086912	4086923	46	-	.	Motif 456_gi;Alias=;ID=456-923-E_coli_genome;pvalue=2.51e-05;qvalue= 0.223;sequence=TTATAAATAAAA;
E_coli_genome	fimo	Nucleotide motif (loose)	4092960	4092971	46	+	.	Motif 456_gi;Alias=;ID=456-924-E_coli_genome;pvalue=2.51e-05;qvalue= 0.223;sequence=TTATTTAAATAA;
E_coli_genome	fimo	Nucleotide motif (loose)	4092960	4092971	46	-	.	Motif 456_gi;Alias=;ID=456-925-E_coli_genome;pvalue=2.51e-05;qvalue= 0.223;sequence=TTATTTAAATAA;
E_coli_genome	fimo	Nucleotide motif (loose)	4092961	4092972	46	-	.	Motif 456_gi;Alias=;ID=456-926-E_coli_genome;pvalue=2.51e-05;qvalue= 0.223;sequence=TTTATTTAAATA;
E_coli_genome	fimo	Nucleotide motif (loose)	4155420	4155431	46	-	.	Motif 456_gi;Alias=;ID=456-927-E_coli_genome;pvalue=2.51e-05;qvalue= 0.223;sequence=TTTAATTTATTA;
E_coli_genome	fimo	Nucleotide motif (loose)	4173888	4173899	46	-	.	Motif 456_gi;Alias=;ID=456-928-E_coli_genome;pvalue=2.51e-05;qvalue= 0.223;sequence=TTAATAAAATTA;
E_coli_genome	fimo	Nucleotide motif (loose)	4215342	4215353	46	+	.	Motif 456_gi;Alias=;ID=456-929-E_coli_genome;pvalue=2.51e-05;qvalue= 0.223;sequence=TATTTTTAATTA;
E_coli_genome	fimo	Nucleotide motif (loose)	4215345	4215356	46	+	.	Motif 456_gi;Alias=;ID=456-930-E_coli_genome;pvalue=2.51e-05;qvalue= 0.223;sequence=TTTTAATTAAAA;
E_coli_genome	fimo	Nucleotide motif (loose)	4215342	4215353	46	-	.	Motif 456_gi;Alias=;ID=456-931-E_coli_genome;pvalue=2.51e-05;qvalue= 0.223;sequence=TAATTAAAAATA;
E_coli_genome	fimo	Nucleotide motif (loose)	4215344	4215355	46	-	.	Motif 456_gi;Alias=;ID=456-932-E_coli_genome;pvalue=2.51e-05;qvalue= 0.223;sequence=TTTAATTAAAAA;
E_coli_genome	fimo	Nucleotide motif (loose)	4215345	4215356	46	-	.	Motif 456_gi;Alias=;ID=456-933-E_coli_genome;pvalue=2.51e-05;qvalue= 0.223;sequence=TTTTAATTAAAA;
E_coli_genome	fimo	Nucleotide motif (loose)	4222220	4222231	46	+	.	Motif 456_gi;Alias=;ID=456-934-E_coli_genome;pvalue=2.51e-05;qvalue= 0.223;sequence=TTTTATTAATTA;
E_coli_genome	fimo	Nucleotide motif (loose)	4222220	4222231	46	-	.	Motif 456_gi;Alias=;ID=456-935-E_coli_genome;pvalue=2.51e-05;qvalue= 0.223;sequence=TAATTAATAAAA;
E_coli_genome	fimo	Nucleotide motif (loose)	4230377	4230388	46	+	.	Motif 456_gi;Alias=;ID=456-936-E_coli_genome;pvalue=2.51e-05;qvalue= 0.223;sequence=TTTAAATAAATA;
E_coli_genome	fimo	Nucleotide motif (loose)	4235711	4235722	46	-	.	Motif 456_gi;Alias=;ID=456-937-E_coli_genome;pvalue=2.51e-05;qvalue= 0.223;sequence=TTAAAATAAAAA;
E_coli_genome	fimo	Nucleotide motif (loose)	4235741	4235752	46	-	.	Motif 456_gi;Alias=;ID=456-938-E_coli_genome;pvalue=2.51e-05;qvalue= 0.223;sequence=TATATTTAAATA;
E_coli_genome	fimo	Nucleotide motif (loose)	4242468	4242479	46	+	.	Motif 456_gi;Alias=;ID=456-939-E_coli_genome;pvalue=2.51e-05;qvalue= 0.223;sequence=TAAAAATAATAA;
E_coli_genome	fimo	Nucleotide motif (loose)	4260150	4260161	46	+	.	Motif 456_gi;Alias=;ID=456-940-E_coli_genome;pvalue=2.51e-05;qvalue= 0.223;sequence=TAATAATTAATA;
E_coli_genome	fimo	Nucleotide motif (loose)	4260150	4260161	46	-	.	Motif 456_gi;Alias=;ID=456-941-E_coli_genome;pvalue=2.51e-05;qvalue= 0.223;sequence=TATTAATTATTA;
E_coli_genome	fimo	Nucleotide motif (loose)	4260167	4260178	46	-	.	Motif 456_gi;Alias=;ID=456-942-E_coli_genome;pvalue=2.51e-05;qvalue= 0.223;sequence=TTTATTTAAAAA;
E_coli_genome	fimo	Nucleotide motif (loose)	4260437	4260448	46	+	.	Motif 456_gi;Alias=;ID=456-943-E_coli_genome;pvalue=2.51e-05;qvalue= 0.223;sequence=TAAATTAAATAA;
E_coli_genome	fimo	Nucleotide motif (loose)	4268523	4268534	46	+	.	Motif 456_gi;Alias=;ID=456-944-E_coli_genome;pvalue=2.51e-05;qvalue= 0.223;sequence=TTAAATTTAATA;
E_coli_genome	fimo	Nucleotide motif (loose)	4268524	4268535	46	+	.	Motif 456_gi;Alias=;ID=456-945-E_coli_genome;pvalue=2.51e-05;qvalue= 0.223;sequence=TAAATTTAATAA;
E_coli_genome	fimo	Nucleotide motif (loose)	4268520	4268531	46	-	.	Motif 456_gi;Alias=;ID=456-946-E_coli_genome;pvalue=2.51e-05;qvalue= 0.223;sequence=TAAATTTAATAA;
E_coli_genome	fimo	Nucleotide motif (loose)	4268521	4268532	46	-	.	Motif 456_gi;Alias=;ID=456-947-E_coli_genome;pvalue=2.51e-05;qvalue= 0.223;sequence=TTAAATTTAATA;
E_coli_genome	fimo	Nucleotide motif (loose)	4269033	4269044	46	-	.	Motif 456_gi;Alias=;ID=456-948-E_coli_genome;pvalue=2.51e-05;qvalue= 0.223;sequence=TTAATTTTATTA;
E_coli_genome	fimo	Nucleotide motif (loose)	4282069	4282080	46	+	.	Motif 456_gi;Alias=;ID=456-949-E_coli_genome;pvalue=2.51e-05;qvalue= 0.223;sequence=TTATTAAAATTA;
E_coli_genome	fimo	Nucleotide motif (loose)	4282069	4282080	46	-	.	Motif 456_gi;Alias=;ID=456-950-E_coli_genome;pvalue=2.51e-05;qvalue= 0.223;sequence=TAATTTTAATAA;
E_coli_genome	fimo	Nucleotide motif (loose)	4282070	4282081	46	-	.	Motif 456_gi;Alias=;ID=456-951-E_coli_genome;pvalue=2.51e-05;qvalue= 0.223;sequence=TTAATTTTAATA;
E_coli_genome	fimo	Nucleotide motif (loose)	4282690	4282701	46	+	.	Motif 456_gi;Alias=;ID=456-952-E_coli_genome;pvalue=2.51e-05;qvalue= 0.223;sequence=TTATTTATAAAA;
E_coli_genome	fimo	Nucleotide motif (loose)	4282690	4282701	46	-	.	Motif 456_gi;Alias=;ID=456-953-E_coli_genome;pvalue=2.51e-05;qvalue= 0.223;sequence=TTTTATAAATAA;
E_coli_genome	fimo	Nucleotide motif (loose)	4282694	4282705	46	-	.	Motif 456_gi;Alias=;ID=456-954-E_coli_genome;pvalue=2.51e-05;qvalue= 0.223;sequence=TATATTTTATAA;
E_coli_genome	fimo	Nucleotide motif (loose)	4304534	4304545	46	+	.	Motif 456_gi;Alias=;ID=456-955-E_coli_genome;pvalue=2.51e-05;qvalue= 0.223;sequence=TTTTATTTATTA;
E_coli_genome	fimo	Nucleotide motif (loose)	4304527	4304538	46	-	.	Motif 456_gi;Alias=;ID=456-956-E_coli_genome;pvalue=2.51e-05;qvalue= 0.223;sequence=TAAAATATATAA;
E_coli_genome	fimo	Nucleotide motif (loose)	4304534	4304545	46	-	.	Motif 456_gi;Alias=;ID=456-957-E_coli_genome;pvalue=2.51e-05;qvalue= 0.223;sequence=TAATAAATAAAA;
E_coli_genome	fimo	Nucleotide motif (loose)	4304560	4304571	46	+	.	Motif 456_gi;Alias=;ID=456-958-E_coli_genome;pvalue=2.51e-05;qvalue= 0.223;sequence=TTTTTAAAATAA;
E_coli_genome	fimo	Nucleotide motif (loose)	4304563	4304574	46	+	.	Motif 456_gi;Alias=;ID=456-959-E_coli_genome;pvalue=2.51e-05;qvalue= 0.223;sequence=TTAAAATAAATA;
E_coli_genome	fimo	Nucleotide motif (loose)	4304560	4304571	46	-	.	Motif 456_gi;Alias=;ID=456-960-E_coli_genome;pvalue=2.51e-05;qvalue= 0.223;sequence=TTATTTTAAAAA;
E_coli_genome	fimo	Nucleotide motif (loose)	4304561	4304572	46	-	.	Motif 456_gi;Alias=;ID=456-961-E_coli_genome;pvalue=2.51e-05;qvalue= 0.223;sequence=TTTATTTTAAAA;
E_coli_genome	fimo	Nucleotide motif (loose)	4306805	4306816	46	-	.	Motif 456_gi;Alias=;ID=456-962-E_coli_genome;pvalue=2.51e-05;qvalue= 0.223;sequence=TATATATAATAA;
E_coli_genome	fimo	Nucleotide motif (loose)	4311795	4311806	46	+	.	Motif 456_gi;Alias=;ID=456-963-E_coli_genome;pvalue=2.51e-05;qvalue= 0.223;sequence=TAATTTTTATTA;
E_coli_genome	fimo	Nucleotide motif (loose)	4311795	4311806	46	-	.	Motif 456_gi;Alias=;ID=456-964-E_coli_genome;pvalue=2.51e-05;qvalue= 0.223;sequence=TAATAAAAATTA;
E_coli_genome	fimo	Nucleotide motif (loose)	4313075	4313086	46	+	.	Motif 456_gi;Alias=;ID=456-965-E_coli_genome;pvalue=2.51e-05;qvalue= 0.223;sequence=TAAAATTTATAA;
E_coli_genome	fimo	Nucleotide motif (loose)	4327095	4327106	46	+	.	Motif 456_gi;Alias=;ID=456-966-E_coli_genome;pvalue=2.51e-05;qvalue= 0.223;sequence=TAAATAAAATAA;
E_coli_genome	fimo	Nucleotide motif (loose)	4340650	4340661	46	+	.	Motif 456_gi;Alias=;ID=456-967-E_coli_genome;pvalue=2.51e-05;qvalue= 0.223;sequence=TATTTTAAATTA;
E_coli_genome	fimo	Nucleotide motif (loose)	4340650	4340661	46	-	.	Motif 456_gi;Alias=;ID=456-968-E_coli_genome;pvalue=2.51e-05;qvalue= 0.223;sequence=TAATTTAAAATA;
E_coli_genome	fimo	Nucleotide motif (loose)	4344045	4344056	46	+	.	Motif 456_gi;Alias=;ID=456-969-E_coli_genome;pvalue=2.51e-05;qvalue= 0.223;sequence=TAATTTATAAAA;
E_coli_genome	fimo	Nucleotide motif (loose)	4344045	4344056	46	-	.	Motif 456_gi;Alias=;ID=456-970-E_coli_genome;pvalue=2.51e-05;qvalue= 0.223;sequence=TTTTATAAATTA;
E_coli_genome	fimo	Nucleotide motif (loose)	4349181	4349192	46	-	.	Motif 456_gi;Alias=;ID=456-971-E_coli_genome;pvalue=2.51e-05;qvalue= 0.223;sequence=TAAAAATTAATA;
E_coli_genome	fimo	Nucleotide motif (loose)	4349281	4349292	46	+	.	Motif 456_gi;Alias=;ID=456-972-E_coli_genome;pvalue=2.51e-05;qvalue= 0.223;sequence=TAATAATTATTA;
E_coli_genome	fimo	Nucleotide motif (loose)	4349281	4349292	46	-	.	Motif 456_gi;Alias=;ID=456-973-E_coli_genome;pvalue=2.51e-05;qvalue= 0.223;sequence=TAATAATTATTA;
E_coli_genome	fimo	Nucleotide motif (loose)	4360290	4360301	46	+	.	Motif 456_gi;Alias=;ID=456-974-E_coli_genome;pvalue=2.51e-05;qvalue= 0.223;sequence=TAATAAAAATTA;
E_coli_genome	fimo	Nucleotide motif (loose)	4360290	4360301	46	-	.	Motif 456_gi;Alias=;ID=456-975-E_coli_genome;pvalue=2.51e-05;qvalue= 0.223;sequence=TAATTTTTATTA;
E_coli_genome	fimo	Nucleotide motif (loose)	4374274	4374285	46	+	.	Motif 456_gi;Alias=;ID=456-976-E_coli_genome;pvalue=2.51e-05;qvalue= 0.223;sequence=TTTAATTTATAA;
E_coli_genome	fimo	Nucleotide motif (loose)	4374266	4374277	46	-	.	Motif 456_gi;Alias=;ID=456-977-E_coli_genome;pvalue=2.51e-05;qvalue= 0.223;sequence=TAAAATTAATTA;
E_coli_genome	fimo	Nucleotide motif (loose)	4374273	4374284	46	-	.	Motif 456_gi;Alias=;ID=456-978-E_coli_genome;pvalue=2.51e-05;qvalue= 0.223;sequence=TATAAATTAAAA;
E_coli_genome	fimo	Nucleotide motif (loose)	4382507	4382518	46	+	.	Motif 456_gi;Alias=;ID=456-979-E_coli_genome;pvalue=2.51e-05;qvalue= 0.223;sequence=TTAATTTAATTA;
E_coli_genome	fimo	Nucleotide motif (loose)	4392897	4392908	46	-	.	Motif 456_gi;Alias=;ID=456-980-E_coli_genome;pvalue=2.51e-05;qvalue= 0.223;sequence=TAAAAATAAAAA;
E_coli_genome	fimo	Nucleotide motif (loose)	4409350	4409361	46	+	.	Motif 456_gi;Alias=;ID=456-981-E_coli_genome;pvalue=2.51e-05;qvalue= 0.223;sequence=TTTATTTTAAAA;
E_coli_genome	fimo	Nucleotide motif (loose)	4410097	4410108	46	-	.	Motif 456_gi;Alias=;ID=456-982-E_coli_genome;pvalue=2.51e-05;qvalue= 0.223;sequence=TAAATATTAATA;
E_coli_genome	fimo	Nucleotide motif (loose)	4410218	4410229	46	+	.	Motif 456_gi;Alias=;ID=456-983-E_coli_genome;pvalue=2.51e-05;qvalue= 0.223;sequence=TAATTATTAAAA;
E_coli_genome	fimo	Nucleotide motif (loose)	4410218	4410229	46	-	.	Motif 456_gi;Alias=;ID=456-984-E_coli_genome;pvalue=2.51e-05;qvalue= 0.223;sequence=TTTTAATAATTA;
E_coli_genome	fimo	Nucleotide motif (loose)	4416782	4416793	46	-	.	Motif 456_gi;Alias=;ID=456-985-E_coli_genome;pvalue=2.51e-05;qvalue= 0.223;sequence=TTAAATTAATAA;
E_coli_genome	fimo	Nucleotide motif (loose)	4427444	4427455	46	+	.	Motif 456_gi;Alias=;ID=456-986-E_coli_genome;pvalue=2.51e-05;qvalue= 0.223;sequence=TTTTTATAAATA;
E_coli_genome	fimo	Nucleotide motif (loose)	4427444	4427455	46	-	.	Motif 456_gi;Alias=;ID=456-987-E_coli_genome;pvalue=2.51e-05;qvalue= 0.223;sequence=TATTTATAAAAA;
E_coli_genome	fimo	Nucleotide motif (loose)	4427487	4427498	46	+	.	Motif 456_gi;Alias=;ID=456-988-E_coli_genome;pvalue=2.51e-05;qvalue= 0.223;sequence=TATTAATAAAAA;
E_coli_genome	fimo	Nucleotide motif (loose)	4427489	4427500	46	+	.	Motif 456_gi;Alias=;ID=456-989-E_coli_genome;pvalue=2.51e-05;qvalue= 0.223;sequence=TTAATAAAAATA;
E_coli_genome	fimo	Nucleotide motif (loose)	4427490	4427501	46	+	.	Motif 456_gi;Alias=;ID=456-990-E_coli_genome;pvalue=2.51e-05;qvalue= 0.223;sequence=TAATAAAAATAA;
E_coli_genome	fimo	Nucleotide motif (loose)	4427487	4427498	46	-	.	Motif 456_gi;Alias=;ID=456-991-E_coli_genome;pvalue=2.51e-05;qvalue= 0.223;sequence=TTTTTATTAATA;
E_coli_genome	fimo	Nucleotide motif (loose)	4427490	4427501	46	-	.	Motif 456_gi;Alias=;ID=456-992-E_coli_genome;pvalue=2.51e-05;qvalue= 0.223;sequence=TTATTTTTATTA;
E_coli_genome	fimo	Nucleotide motif (loose)	4436092	4436103	46	+	.	Motif 456_gi;Alias=;ID=456-993-E_coli_genome;pvalue=2.51e-05;qvalue= 0.223;sequence=TTTAATTAAATA;
E_coli_genome	fimo	Nucleotide motif (loose)	4437560	4437571	46	+	.	Motif 456_gi;Alias=;ID=456-994-E_coli_genome;pvalue=2.51e-05;qvalue= 0.223;sequence=TTATAAATAAAA;
E_coli_genome	fimo	Nucleotide motif (loose)	4437561	4437572	46	+	.	Motif 456_gi;Alias=;ID=456-995-E_coli_genome;pvalue=2.51e-05;qvalue= 0.223;sequence=TATAAATAAAAA;
E_coli_genome	fimo	Nucleotide motif (loose)	4437560	4437571	46	-	.	Motif 456_gi;Alias=;ID=456-996-E_coli_genome;pvalue=2.51e-05;qvalue= 0.223;sequence=TTTTATTTATAA;
E_coli_genome	fimo	Nucleotide motif (loose)	4475990	4476001	46	+	.	Motif 456_gi;Alias=;ID=456-997-E_coli_genome;pvalue=2.51e-05;qvalue= 0.223;sequence=TATTAAATAATA;
E_coli_genome	fimo	Nucleotide motif (loose)	4475990	4476001	46	-	.	Motif 456_gi;Alias=;ID=456-998-E_coli_genome;pvalue=2.51e-05;qvalue= 0.223;sequence=TATTATTTAATA;
E_coli_genome	fimo	Nucleotide motif (loose)	4476993	4477004	46	+	.	Motif 456_gi;Alias=;ID=456-999-E_coli_genome;pvalue=2.51e-05;qvalue= 0.223;sequence=TAATTTAAAATA;
E_coli_genome	fimo	Nucleotide motif (loose)	4476993	4477004	46	-	.	Motif 456_gi;Alias=;ID=456-1000-E_coli_genome;pvalue=2.51e-05;qvalue= 0.223;sequence=TATTTTAAATTA;
E_coli_genome	fimo	Nucleotide motif (loose)	4505245	4505256	46	+	.	Motif 456_gi;Alias=;ID=456-1001-E_coli_genome;pvalue=2.51e-05;qvalue= 0.223;sequence=TAAAATTTATAA;
E_coli_genome	fimo	Nucleotide motif (loose)	4508686	4508697	46	-	.	Motif 456_gi;Alias=;ID=456-1002-E_coli_genome;pvalue=2.51e-05;qvalue= 0.223;sequence=TATATTAAAAAA;
E_coli_genome	fimo	Nucleotide motif (loose)	4525705	4525716	46	+	.	Motif 456_gi;Alias=;ID=456-1003-E_coli_genome;pvalue=2.51e-05;qvalue= 0.223;sequence=TTTATTTAATAA;
E_coli_genome	fimo	Nucleotide motif (loose)	4536943	4536954	46	-	.	Motif 456_gi;Alias=;ID=456-1004-E_coli_genome;pvalue=2.51e-05;qvalue= 0.223;sequence=TTAATAATATTA;
E_coli_genome	fimo	Nucleotide motif (loose)	4538020	4538031	46	+	.	Motif 456_gi;Alias=;ID=456-1005-E_coli_genome;pvalue=2.51e-05;qvalue= 0.223;sequence=TTTAAATTATTA;
E_coli_genome	fimo	Nucleotide motif (loose)	4539669	4539680	46	+	.	Motif 456_gi;Alias=;ID=456-1006-E_coli_genome;pvalue=2.51e-05;qvalue= 0.223;sequence=TTATTTAAATAA;
E_coli_genome	fimo	Nucleotide motif (loose)	4539669	4539680	46	-	.	Motif 456_gi;Alias=;ID=456-1007-E_coli_genome;pvalue=2.51e-05;qvalue= 0.223;sequence=TTATTTAAATAA;
E_coli_genome	fimo	Nucleotide motif (loose)	4539670	4539681	46	-	.	Motif 456_gi;Alias=;ID=456-1008-E_coli_genome;pvalue=2.51e-05;qvalue= 0.223;sequence=TTTATTTAAATA;
E_coli_genome	fimo	Nucleotide motif (loose)	4540096	4540107	46	+	.	Motif 456_gi;Alias=;ID=456-1009-E_coli_genome;pvalue=2.51e-05;qvalue= 0.223;sequence=TTTTATAAATAA;
E_coli_genome	fimo	Nucleotide motif (loose)	4540096	4540107	46	-	.	Motif 456_gi;Alias=;ID=456-1010-E_coli_genome;pvalue=2.51e-05;qvalue= 0.223;sequence=TTATTTATAAAA;
E_coli_genome	fimo	Nucleotide motif (loose)	4540787	4540798	46	+	.	Motif 456_gi;Alias=;ID=456-1011-E_coli_genome;pvalue=2.51e-05;qvalue= 0.223;sequence=TTATTATAATTA;
E_coli_genome	fimo	Nucleotide motif (loose)	4540787	4540798	46	-	.	Motif 456_gi;Alias=;ID=456-1012-E_coli_genome;pvalue=2.51e-05;qvalue= 0.223;sequence=TAATTATAATAA;
E_coli_genome	fimo	Nucleotide motif (loose)	4540788	4540799	46	-	.	Motif 456_gi;Alias=;ID=456-1013-E_coli_genome;pvalue=2.51e-05;qvalue= 0.223;sequence=TTAATTATAATA;
E_coli_genome	fimo	Nucleotide motif (loose)	4555351	4555362	46	+	.	Motif 456_gi;Alias=;ID=456-1014-E_coli_genome;pvalue=2.51e-05;qvalue= 0.223;sequence=TTATTATAATAA;
E_coli_genome	fimo	Nucleotide motif (loose)	4555351	4555362	46	-	.	Motif 456_gi;Alias=;ID=456-1015-E_coli_genome;pvalue=2.51e-05;qvalue= 0.223;sequence=TTATTATAATAA;
E_coli_genome	fimo	Nucleotide motif (loose)	4556217	4556228	46	-	.	Motif 456_gi;Alias=;ID=456-1016-E_coli_genome;pvalue=2.51e-05;qvalue= 0.223;sequence=TAAATTAAAATA;
E_coli_genome	fimo	Nucleotide motif (loose)	4556618	4556629	46	-	.	Motif 456_gi;Alias=;ID=456-1017-E_coli_genome;pvalue=2.51e-05;qvalue= 0.223;sequence=TAAATAATATAA;
E_coli_genome	fimo	Nucleotide motif (loose)	4563905	4563916	46	+	.	Motif 456_gi;Alias=;ID=456-1018-E_coli_genome;pvalue=2.51e-05;qvalue= 0.223;sequence=TAAAAATAAAAA;
E_coli_genome	fimo	Nucleotide motif (loose)	4571930	4571941	46	+	.	Motif 456_gi;Alias=;ID=456-1019-E_coli_genome;pvalue=2.51e-05;qvalue= 0.223;sequence=TTATATATAATA;
E_coli_genome	fimo	Nucleotide motif (loose)	4571931	4571942	46	+	.	Motif 456_gi;Alias=;ID=456-1020-E_coli_genome;pvalue=2.51e-05;qvalue= 0.223;sequence=TATATATAATAA;
E_coli_genome	fimo	Nucleotide motif (loose)	4571933	4571944	46	+	.	Motif 456_gi;Alias=;ID=456-1021-E_coli_genome;pvalue=2.51e-05;qvalue= 0.223;sequence=TATATAATAAAA;
E_coli_genome	fimo	Nucleotide motif (loose)	4571930	4571941	46	-	.	Motif 456_gi;Alias=;ID=456-1022-E_coli_genome;pvalue=2.51e-05;qvalue= 0.223;sequence=TATTATATATAA;
E_coli_genome	fimo	Nucleotide motif (loose)	4571955	4571966	46	-	.	Motif 456_gi;Alias=;ID=456-1023-E_coli_genome;pvalue=2.51e-05;qvalue= 0.223;sequence=TTAATTTAAAAA;
E_coli_genome	fimo	Nucleotide motif (loose)	4572686	4572697	46	+	.	Motif 456_gi;Alias=;ID=456-1024-E_coli_genome;pvalue=2.51e-05;qvalue= 0.223;sequence=TATATATAAAAA;
E_coli_genome	fimo	Nucleotide motif (loose)	4572688	4572699	46	+	.	Motif 456_gi;Alias=;ID=456-1025-E_coli_genome;pvalue=2.51e-05;qvalue= 0.223;sequence=TATATAAAAAAA;
E_coli_genome	fimo	Nucleotide motif (loose)	4572690	4572701	46	+	.	Motif 456_gi;Alias=;ID=456-1026-E_coli_genome;pvalue=2.51e-05;qvalue= 0.223;sequence=TATAAAAAAATA;
E_coli_genome	fimo	Nucleotide motif (loose)	4577009	4577020	46	+	.	Motif 456_gi;Alias=;ID=456-1027-E_coli_genome;pvalue=2.51e-05;qvalue= 0.223;sequence=TTAATTTTATAA;
E_coli_genome	fimo	Nucleotide motif (loose)	4578885	4578896	46	-	.	Motif 456_gi;Alias=;ID=456-1028-E_coli_genome;pvalue=2.51e-05;qvalue= 0.223;sequence=TATAAATTAATA;
E_coli_genome	fimo	Nucleotide motif (loose)	4581020	4581031	46	+	.	Motif 456_gi;Alias=;ID=456-1029-E_coli_genome;pvalue=2.51e-05;qvalue= 0.223;sequence=TTAATATTATTA;
E_coli_genome	fimo	Nucleotide motif (loose)	4581021	4581032	46	-	.	Motif 456_gi;Alias=;ID=456-1030-E_coli_genome;pvalue=2.51e-05;qvalue= 0.223;sequence=TTAATAATATTA;
E_coli_genome	fimo	Nucleotide motif (loose)	4594738	4594749	46	-	.	Motif 456_gi;Alias=;ID=456-1031-E_coli_genome;pvalue=2.51e-05;qvalue= 0.223;sequence=TTAAAATTATAA;
E_coli_genome	fimo	Nucleotide motif (loose)	4596081	4596092	46	+	.	Motif 456_gi;Alias=;ID=456-1032-E_coli_genome;pvalue=2.51e-05;qvalue= 0.223;sequence=TAATAAAAATTA;
E_coli_genome	fimo	Nucleotide motif (loose)	4596081	4596092	46	-	.	Motif 456_gi;Alias=;ID=456-1033-E_coli_genome;pvalue=2.51e-05;qvalue= 0.223;sequence=TAATTTTTATTA;
E_coli_genome	fimo	Nucleotide motif (loose)	4603199	4603210	46	-	.	Motif 456_gi;Alias=;ID=456-1034-E_coli_genome;pvalue=2.51e-05;qvalue= 0.223;sequence=TTTAATTTATAA;
E_coli_genome	fimo	Nucleotide motif (loose)	4640662	4640673	46	+	.	Motif 456_gi;Alias=;ID=456-1035-E_coli_genome;pvalue=2.51e-05;qvalue= 0.223;sequence=TTATTTTAATAA;
E_coli_genome	fimo	Nucleotide motif (loose)	4640662	4640673	46	-	.	Motif 456_gi;Alias=;ID=456-1036-E_coli_genome;pvalue=2.51e-05;qvalue= 0.223;sequence=TTATTAAAATAA;
E_coli_genome	fimo	Nucleotide motif (loose)	4640729	4640740	46	+	.	Motif 456_gi;Alias=;ID=456-1037-E_coli_genome;pvalue=2.51e-05;qvalue= 0.223;sequence=TATTTTTTATAA;
E_coli_genome	fimo	Nucleotide motif (loose)	4640731	4640742	46	+	.	Motif 456_gi;Alias=;ID=456-1038-E_coli_genome;pvalue=2.51e-05;qvalue= 0.223;sequence=TTTTTTATAAAA;
E_coli_genome	fimo	Nucleotide motif (loose)	4640734	4640745	46	+	.	Motif 456_gi;Alias=;ID=456-1039-E_coli_genome;pvalue=2.51e-05;qvalue= 0.223;sequence=TTTATAAAATTA;
E_coli_genome	fimo	Nucleotide motif (loose)	4640728	4640739	46	-	.	Motif 456_gi;Alias=;ID=456-1040-E_coli_genome;pvalue=2.51e-05;qvalue= 0.223;sequence=TATAAAAAATAA;
E_coli_genome	fimo	Nucleotide motif (loose)	4640729	4640740	46	-	.	Motif 456_gi;Alias=;ID=456-1041-E_coli_genome;pvalue=2.51e-05;qvalue= 0.223;sequence=TTATAAAAAATA;
E_coli_genome	fimo	Nucleotide motif (loose)	4640731	4640742	46	-	.	Motif 456_gi;Alias=;ID=456-1042-E_coli_genome;pvalue=2.51e-05;qvalue= 0.223;sequence=TTTTATAAAAAA;
##gff-version 3
E_coli_genome	fimo	Nucleotide motif (loose)	96	105	39.8	+	.	Motif 461_gi;Alias=;ID=461-1-E_coli_genome;pvalue=0.000104;qvalue= 0.352;sequence=TAAATTAAAA;
E_coli_genome	fimo	Nucleotide motif (loose)	16146	16155	39.8	+	.	Motif 461_gi;Alias=;ID=461-2-E_coli_genome;pvalue=0.000104;qvalue= 0.352;sequence=TAATAAAAAA;
E_coli_genome	fimo	Nucleotide motif (loose)	17160	17169	39.8	-	.	Motif 461_gi;Alias=;ID=461-3-E_coli_genome;pvalue=0.000104;qvalue= 0.352;sequence=ATAAATTAAA;
E_coli_genome	fimo	Nucleotide motif (loose)	22237	22246	39.8	+	.	Motif 461_gi;Alias=;ID=461-4-E_coli_genome;pvalue=0.000104;qvalue= 0.352;sequence=TAAAAAAATA;
E_coli_genome	fimo	Nucleotide motif (loose)	29231	29240	39.8	-	.	Motif 461_gi;Alias=;ID=461-5-E_coli_genome;pvalue=0.000104;qvalue= 0.352;sequence=ATAAATTAAA;
E_coli_genome	fimo	Nucleotide motif (loose)	29255	29264	39.8	-	.	Motif 461_gi;Alias=;ID=461-6-E_coli_genome;pvalue=0.000104;qvalue= 0.352;sequence=AAAAATTAAA;
E_coli_genome	fimo	Nucleotide motif (loose)	29270	29279	39.8	-	.	Motif 461_gi;Alias=;ID=461-7-E_coli_genome;pvalue=0.000104;qvalue= 0.352;sequence=AAAAATAAAA;
E_coli_genome	fimo	Nucleotide motif (loose)	29488	29497	39.8	+	.	Motif 461_gi;Alias=;ID=461-8-E_coli_genome;pvalue=0.000104;qvalue= 0.352;sequence=AAATAATATA;
E_coli_genome	fimo	Nucleotide motif (loose)	29490	29499	39.8	+	.	Motif 461_gi;Alias=;ID=461-9-E_coli_genome;pvalue=0.000104;qvalue= 0.352;sequence=ATAATATAAA;
E_coli_genome	fimo	Nucleotide motif (loose)	29491	29500	39.8	+	.	Motif 461_gi;Alias=;ID=461-10-E_coli_genome;pvalue=0.000104;qvalue= 0.352;sequence=TAATATAAAA;
E_coli_genome	fimo	Nucleotide motif (loose)	29493	29502	39.8	+	.	Motif 461_gi;Alias=;ID=461-11-E_coli_genome;pvalue=0.000104;qvalue= 0.352;sequence=ATATAAAAAA;
E_coli_genome	fimo	Nucleotide motif (loose)	36578	36587	39.8	+	.	Motif 461_gi;Alias=;ID=461-12-E_coli_genome;pvalue=0.000104;qvalue= 0.352;sequence=AAATAAAAAA;
E_coli_genome	fimo	Nucleotide motif (loose)	40371	40380	39.8	+	.	Motif 461_gi;Alias=;ID=461-13-E_coli_genome;pvalue=0.000104;qvalue= 0.352;sequence=TTAAATTAAA;
E_coli_genome	fimo	Nucleotide motif (loose)	40372	40381	39.8	+	.	Motif 461_gi;Alias=;ID=461-14-E_coli_genome;pvalue=0.000104;qvalue= 0.352;sequence=TAAATTAAAA;
E_coli_genome	fimo	Nucleotide motif (loose)	40370	40379	39.8	-	.	Motif 461_gi;Alias=;ID=461-15-E_coli_genome;pvalue=0.000104;qvalue= 0.352;sequence=TTAATTTAAA;
E_coli_genome	fimo	Nucleotide motif (loose)	41957	41966	39.8	-	.	Motif 461_gi;Alias=;ID=461-16-E_coli_genome;pvalue=0.000104;qvalue= 0.352;sequence=AAAATAAATA;
E_coli_genome	fimo	Nucleotide motif (loose)	41980	41989	39.8	-	.	Motif 461_gi;Alias=;ID=461-17-E_coli_genome;pvalue=0.000104;qvalue= 0.352;sequence=AAAAATAAAA;
E_coli_genome	fimo	Nucleotide motif (loose)	41997	42006	39.8	-	.	Motif 461_gi;Alias=;ID=461-18-E_coli_genome;pvalue=0.000104;qvalue= 0.352;sequence=TTATATTAAA;
E_coli_genome	fimo	Nucleotide motif (loose)	47254	47263	39.8	-	.	Motif 461_gi;Alias=;ID=461-19-E_coli_genome;pvalue=0.000104;qvalue= 0.352;sequence=ATAAATTATA;
E_coli_genome	fimo	Nucleotide motif (loose)	49730	49739	39.8	-	.	Motif 461_gi;Alias=;ID=461-20-E_coli_genome;pvalue=0.000104;qvalue= 0.352;sequence=AAATTTTATA;
E_coli_genome	fimo	Nucleotide motif (loose)	49801	49810	39.8	-	.	Motif 461_gi;Alias=;ID=461-21-E_coli_genome;pvalue=0.000104;qvalue= 0.352;sequence=ATAAAAAAAA;
E_coli_genome	fimo	Nucleotide motif (loose)	55378	55387	39.8	+	.	Motif 461_gi;Alias=;ID=461-22-E_coli_genome;pvalue=0.000104;qvalue= 0.352;sequence=AAATATTAAA;
E_coli_genome	fimo	Nucleotide motif (loose)	58362	58371	39.8	-	.	Motif 461_gi;Alias=;ID=461-23-E_coli_genome;pvalue=0.000104;qvalue= 0.352;sequence=TAAAAATATA;
E_coli_genome	fimo	Nucleotide motif (loose)	58377	58386	39.8	+	.	Motif 461_gi;Alias=;ID=461-24-E_coli_genome;pvalue=0.000104;qvalue= 0.352;sequence=TAAAAATAAA;
E_coli_genome	fimo	Nucleotide motif (loose)	58378	58387	39.8	+	.	Motif 461_gi;Alias=;ID=461-25-E_coli_genome;pvalue=0.000104;qvalue= 0.352;sequence=AAAAATAAAA;
E_coli_genome	fimo	Nucleotide motif (loose)	58379	58388	39.8	+	.	Motif 461_gi;Alias=;ID=461-26-E_coli_genome;pvalue=0.000104;qvalue= 0.352;sequence=AAAATAAAAA;
E_coli_genome	fimo	Nucleotide motif (loose)	58380	58389	39.8	+	.	Motif 461_gi;Alias=;ID=461-27-E_coli_genome;pvalue=0.000104;qvalue= 0.352;sequence=AAATAAAAAA;
E_coli_genome	fimo	Nucleotide motif (loose)	58508	58517	39.8	-	.	Motif 461_gi;Alias=;ID=461-28-E_coli_genome;pvalue=0.000104;qvalue= 0.352;sequence=ATATTTAAAA;
E_coli_genome	fimo	Nucleotide motif (loose)	77586	77595	39.8	-	.	Motif 461_gi;Alias=;ID=461-29-E_coli_genome;pvalue=0.000104;qvalue= 0.352;sequence=ATAAAAAAAA;
E_coli_genome	fimo	Nucleotide motif (loose)	84066	84075	39.8	+	.	Motif 461_gi;Alias=;ID=461-30-E_coli_genome;pvalue=0.000104;qvalue= 0.352;sequence=TAAATATATA;
E_coli_genome	fimo	Nucleotide motif (loose)	84072	84081	39.8	-	.	Motif 461_gi;Alias=;ID=461-31-E_coli_genome;pvalue=0.000104;qvalue= 0.352;sequence=TTAATTTATA;
E_coli_genome	fimo	Nucleotide motif (loose)	84082	84091	39.8	+	.	Motif 461_gi;Alias=;ID=461-32-E_coli_genome;pvalue=0.000104;qvalue= 0.352;sequence=TTATTAAATA;
E_coli_genome	fimo	Nucleotide motif (loose)	84083	84092	39.8	-	.	Motif 461_gi;Alias=;ID=461-33-E_coli_genome;pvalue=0.000104;qvalue= 0.352;sequence=TTATTTAATA;
E_coli_genome	fimo	Nucleotide motif (loose)	84275	84284	39.8	+	.	Motif 461_gi;Alias=;ID=461-34-E_coli_genome;pvalue=0.000104;qvalue= 0.352;sequence=TTATTTTATA;
E_coli_genome	fimo	Nucleotide motif (loose)	84276	84285	39.8	-	.	Motif 461_gi;Alias=;ID=461-35-E_coli_genome;pvalue=0.000104;qvalue= 0.352;sequence=ATATAAAATA;
E_coli_genome	fimo	Nucleotide motif (loose)	85412	85421	39.8	+	.	Motif 461_gi;Alias=;ID=461-36-E_coli_genome;pvalue=0.000104;qvalue= 0.352;sequence=TTAATTAAAA;
E_coli_genome	fimo	Nucleotide motif (loose)	85413	85422	39.8	+	.	Motif 461_gi;Alias=;ID=461-37-E_coli_genome;pvalue=0.000104;qvalue= 0.352;sequence=TAATTAAAAA;
E_coli_genome	fimo	Nucleotide motif (loose)	85417	85426	39.8	+	.	Motif 461_gi;Alias=;ID=461-38-E_coli_genome;pvalue=0.000104;qvalue= 0.352;sequence=TAAAAAAATA;
E_coli_genome	fimo	Nucleotide motif (loose)	101406	101415	39.8	-	.	Motif 461_gi;Alias=;ID=461-39-E_coli_genome;pvalue=0.000104;qvalue= 0.352;sequence=AAAATTAATA;
E_coli_genome	fimo	Nucleotide motif (loose)	105239	105248	39.8	-	.	Motif 461_gi;Alias=;ID=461-40-E_coli_genome;pvalue=0.000104;qvalue= 0.352;sequence=AAAATTAAAA;
E_coli_genome	fimo	Nucleotide motif (loose)	105240	105249	39.8	-	.	Motif 461_gi;Alias=;ID=461-41-E_coli_genome;pvalue=0.000104;qvalue= 0.352;sequence=AAAAATTAAA;
E_coli_genome	fimo	Nucleotide motif (loose)	109883	109892	39.8	+	.	Motif 461_gi;Alias=;ID=461-42-E_coli_genome;pvalue=0.000104;qvalue= 0.352;sequence=AAAAATTAAA;
E_coli_genome	fimo	Nucleotide motif (loose)	113218	113227	39.8	+	.	Motif 461_gi;Alias=;ID=461-43-E_coli_genome;pvalue=0.000104;qvalue= 0.352;sequence=ATAATTTATA;
E_coli_genome	fimo	Nucleotide motif (loose)	117644	117653	39.8	-	.	Motif 461_gi;Alias=;ID=461-44-E_coli_genome;pvalue=0.000104;qvalue= 0.352;sequence=AAATAAAAAA;
E_coli_genome	fimo	Nucleotide motif (loose)	127893	127902	39.8	+	.	Motif 461_gi;Alias=;ID=461-45-E_coli_genome;pvalue=0.000104;qvalue= 0.352;sequence=TAAATATATA;
E_coli_genome	fimo	Nucleotide motif (loose)	131171	131180	39.8	-	.	Motif 461_gi;Alias=;ID=461-46-E_coli_genome;pvalue=0.000104;qvalue= 0.352;sequence=ATATATAAAA;
E_coli_genome	fimo	Nucleotide motif (loose)	131342	131351	39.8	-	.	Motif 461_gi;Alias=;ID=461-47-E_coli_genome;pvalue=0.000104;qvalue= 0.352;sequence=AAAATTTAAA;
E_coli_genome	fimo	Nucleotide motif (loose)	134275	134284	39.8	-	.	Motif 461_gi;Alias=;ID=461-48-E_coli_genome;pvalue=0.000104;qvalue= 0.352;sequence=AAATAAAAAA;
E_coli_genome	fimo	Nucleotide motif (loose)	147901	147910	39.8	+	.	Motif 461_gi;Alias=;ID=461-49-E_coli_genome;pvalue=0.000104;qvalue= 0.352;sequence=TAAATTAATA;
E_coli_genome	fimo	Nucleotide motif (loose)	150772	150781	39.8	+	.	Motif 461_gi;Alias=;ID=461-50-E_coli_genome;pvalue=0.000104;qvalue= 0.352;sequence=TTATAAAAAA;
E_coli_genome	fimo	Nucleotide motif (loose)	151691	151700	39.8	-	.	Motif 461_gi;Alias=;ID=461-51-E_coli_genome;pvalue=0.000104;qvalue= 0.352;sequence=AAAAATAAAA;
E_coli_genome	fimo	Nucleotide motif (loose)	151692	151701	39.8	-	.	Motif 461_gi;Alias=;ID=461-52-E_coli_genome;pvalue=0.000104;qvalue= 0.352;sequence=AAAAAATAAA;
E_coli_genome	fimo	Nucleotide motif (loose)	156090	156099	39.8	-	.	Motif 461_gi;Alias=;ID=461-53-E_coli_genome;pvalue=0.000104;qvalue= 0.352;sequence=ATATATAAAA;
E_coli_genome	fimo	Nucleotide motif (loose)	156220	156229	39.8	+	.	Motif 461_gi;Alias=;ID=461-54-E_coli_genome;pvalue=0.000104;qvalue= 0.352;sequence=TTAATTAAAA;
E_coli_genome	fimo	Nucleotide motif (loose)	156236	156245	39.8	+	.	Motif 461_gi;Alias=;ID=461-55-E_coli_genome;pvalue=0.000104;qvalue= 0.352;sequence=ATAATATAAA;
E_coli_genome	fimo	Nucleotide motif (loose)	156237	156246	39.8	+	.	Motif 461_gi;Alias=;ID=461-56-E_coli_genome;pvalue=0.000104;qvalue= 0.352;sequence=TAATATAAAA;
E_coli_genome	fimo	Nucleotide motif (loose)	156239	156248	39.8	+	.	Motif 461_gi;Alias=;ID=461-57-E_coli_genome;pvalue=0.000104;qvalue= 0.352;sequence=ATATAAAATA;
E_coli_genome	fimo	Nucleotide motif (loose)	157135	157144	39.8	-	.	Motif 461_gi;Alias=;ID=461-58-E_coli_genome;pvalue=0.000104;qvalue= 0.352;sequence=TAAATAAATA;
E_coli_genome	fimo	Nucleotide motif (loose)	157153	157162	39.8	-	.	Motif 461_gi;Alias=;ID=461-59-E_coli_genome;pvalue=0.000104;qvalue= 0.352;sequence=AAATAATATA;
E_coli_genome	fimo	Nucleotide motif (loose)	167428	167437	39.8	-	.	Motif 461_gi;Alias=;ID=461-60-E_coli_genome;pvalue=0.000104;qvalue= 0.352;sequence=TTATTATAAA;
E_coli_genome	fimo	Nucleotide motif (loose)	174469	174478	39.8	+	.	Motif 461_gi;Alias=;ID=461-61-E_coli_genome;pvalue=0.000104;qvalue= 0.352;sequence=AAATTTAATA;
E_coli_genome	fimo	Nucleotide motif (loose)	175883	175892	39.8	-	.	Motif 461_gi;Alias=;ID=461-62-E_coli_genome;pvalue=0.000104;qvalue= 0.352;sequence=AAAAATAATA;
E_coli_genome	fimo	Nucleotide motif (loose)	175909	175918	39.8	-	.	Motif 461_gi;Alias=;ID=461-63-E_coli_genome;pvalue=0.000104;qvalue= 0.352;sequence=TTATTAAAAA;
E_coli_genome	fimo	Nucleotide motif (loose)	179257	179266	39.8	+	.	Motif 461_gi;Alias=;ID=461-64-E_coli_genome;pvalue=0.000104;qvalue= 0.352;sequence=AAAAAAAATA;
E_coli_genome	fimo	Nucleotide motif (loose)	179259	179268	39.8	+	.	Motif 461_gi;Alias=;ID=461-65-E_coli_genome;pvalue=0.000104;qvalue= 0.352;sequence=AAAAAATAAA;
E_coli_genome	fimo	Nucleotide motif (loose)	179864	179873	39.8	+	.	Motif 461_gi;Alias=;ID=461-66-E_coli_genome;pvalue=0.000104;qvalue= 0.352;sequence=TTAAAATATA;
E_coli_genome	fimo	Nucleotide motif (loose)	179863	179872	39.8	-	.	Motif 461_gi;Alias=;ID=461-67-E_coli_genome;pvalue=0.000104;qvalue= 0.352;sequence=ATATTTTAAA;
E_coli_genome	fimo	Nucleotide motif (loose)	192748	192757	39.8	+	.	Motif 461_gi;Alias=;ID=461-68-E_coli_genome;pvalue=0.000104;qvalue= 0.352;sequence=AAATAAAATA;
E_coli_genome	fimo	Nucleotide motif (loose)	196901	196910	39.8	-	.	Motif 461_gi;Alias=;ID=461-69-E_coli_genome;pvalue=0.000104;qvalue= 0.352;sequence=ATAATAAAAA;
E_coli_genome	fimo	Nucleotide motif (loose)	222650	222659	39.8	-	.	Motif 461_gi;Alias=;ID=461-70-E_coli_genome;pvalue=0.000104;qvalue= 0.352;sequence=ATAATAAATA;
E_coli_genome	fimo	Nucleotide motif (loose)	225588	225597	39.8	+	.	Motif 461_gi;Alias=;ID=461-71-E_coli_genome;pvalue=0.000104;qvalue= 0.352;sequence=TTAAATAAAA;
E_coli_genome	fimo	Nucleotide motif (loose)	225589	225598	39.8	+	.	Motif 461_gi;Alias=;ID=461-72-E_coli_genome;pvalue=0.000104;qvalue= 0.352;sequence=TAAATAAAAA;
E_coli_genome	fimo	Nucleotide motif (loose)	225590	225599	39.8	+	.	Motif 461_gi;Alias=;ID=461-73-E_coli_genome;pvalue=0.000104;qvalue= 0.352;sequence=AAATAAAAAA;
E_coli_genome	fimo	Nucleotide motif (loose)	225592	225601	39.8	+	.	Motif 461_gi;Alias=;ID=461-74-E_coli_genome;pvalue=0.000104;qvalue= 0.352;sequence=ATAAAAAATA;
E_coli_genome	fimo	Nucleotide motif (loose)	227536	227545	39.8	+	.	Motif 461_gi;Alias=;ID=461-75-E_coli_genome;pvalue=0.000104;qvalue= 0.352;sequence=TTATTAAAAA;
E_coli_genome	fimo	Nucleotide motif (loose)	232546	232555	39.8	+	.	Motif 461_gi;Alias=;ID=461-76-E_coli_genome;pvalue=0.000104;qvalue= 0.352;sequence=ATAAATAAAA;
E_coli_genome	fimo	Nucleotide motif (loose)	232547	232556	39.8	+	.	Motif 461_gi;Alias=;ID=461-77-E_coli_genome;pvalue=0.000104;qvalue= 0.352;sequence=TAAATAAAAA;
E_coli_genome	fimo	Nucleotide motif (loose)	232548	232557	39.8	+	.	Motif 461_gi;Alias=;ID=461-78-E_coli_genome;pvalue=0.000104;qvalue= 0.352;sequence=AAATAAAAAA;
E_coli_genome	fimo	Nucleotide motif (loose)	232579	232588	39.8	-	.	Motif 461_gi;Alias=;ID=461-79-E_coli_genome;pvalue=0.000104;qvalue= 0.352;sequence=ATAATAAAAA;
E_coli_genome	fimo	Nucleotide motif (loose)	237046	237055	39.8	-	.	Motif 461_gi;Alias=;ID=461-80-E_coli_genome;pvalue=0.000104;qvalue= 0.352;sequence=AAATTAAAAA;
E_coli_genome	fimo	Nucleotide motif (loose)	237047	237056	39.8	-	.	Motif 461_gi;Alias=;ID=461-81-E_coli_genome;pvalue=0.000104;qvalue= 0.352;sequence=AAAATTAAAA;
E_coli_genome	fimo	Nucleotide motif (loose)	237200	237209	39.8	+	.	Motif 461_gi;Alias=;ID=461-82-E_coli_genome;pvalue=0.000104;qvalue= 0.352;sequence=TAAATTTATA;
E_coli_genome	fimo	Nucleotide motif (loose)	237250	237259	39.8	-	.	Motif 461_gi;Alias=;ID=461-83-E_coli_genome;pvalue=0.000104;qvalue= 0.352;sequence=TTAAATAATA;
E_coli_genome	fimo	Nucleotide motif (loose)	237266	237275	39.8	-	.	Motif 461_gi;Alias=;ID=461-84-E_coli_genome;pvalue=0.000104;qvalue= 0.352;sequence=TAATTATATA;
E_coli_genome	fimo	Nucleotide motif (loose)	237450	237459	39.8	+	.	Motif 461_gi;Alias=;ID=461-85-E_coli_genome;pvalue=0.000104;qvalue= 0.352;sequence=TTAATAAAAA;
E_coli_genome	fimo	Nucleotide motif (loose)	237641	237650	39.8	+	.	Motif 461_gi;Alias=;ID=461-86-E_coli_genome;pvalue=0.000104;qvalue= 0.352;sequence=AAATATTATA;
E_coli_genome	fimo	Nucleotide motif (loose)	238120	238129	39.8	+	.	Motif 461_gi;Alias=;ID=461-87-E_coli_genome;pvalue=0.000104;qvalue= 0.352;sequence=ATAAATTATA;
E_coli_genome	fimo	Nucleotide motif (loose)	238250	238259	39.8	-	.	Motif 461_gi;Alias=;ID=461-88-E_coli_genome;pvalue=0.000104;qvalue= 0.352;sequence=TAATTAAATA;
E_coli_genome	fimo	Nucleotide motif (loose)	238315	238324	39.8	-	.	Motif 461_gi;Alias=;ID=461-89-E_coli_genome;pvalue=0.000104;qvalue= 0.352;sequence=ATATTAAAAA;
E_coli_genome	fimo	Nucleotide motif (loose)	238434	238443	39.8	+	.	Motif 461_gi;Alias=;ID=461-90-E_coli_genome;pvalue=0.000104;qvalue= 0.352;sequence=TAAAAATATA;
E_coli_genome	fimo	Nucleotide motif (loose)	238537	238546	39.8	+	.	Motif 461_gi;Alias=;ID=461-91-E_coli_genome;pvalue=0.000104;qvalue= 0.352;sequence=ATATTTAAAA;
E_coli_genome	fimo	Nucleotide motif (loose)	238675	238684	39.8	+	.	Motif 461_gi;Alias=;ID=461-92-E_coli_genome;pvalue=0.000104;qvalue= 0.352;sequence=AAAAATAATA;
E_coli_genome	fimo	Nucleotide motif (loose)	238713	238722	39.8	-	.	Motif 461_gi;Alias=;ID=461-93-E_coli_genome;pvalue=0.000104;qvalue= 0.352;sequence=TAAATTAAAA;
E_coli_genome	fimo	Nucleotide motif (loose)	238714	238723	39.8	-	.	Motif 461_gi;Alias=;ID=461-94-E_coli_genome;pvalue=0.000104;qvalue= 0.352;sequence=TTAAATTAAA;
E_coli_genome	fimo	Nucleotide motif (loose)	238851	238860	39.8	-	.	Motif 461_gi;Alias=;ID=461-95-E_coli_genome;pvalue=0.000104;qvalue= 0.352;sequence=AAAATTAAAA;
E_coli_genome	fimo	Nucleotide motif (loose)	238852	238861	39.8	-	.	Motif 461_gi;Alias=;ID=461-96-E_coli_genome;pvalue=0.000104;qvalue= 0.352;sequence=AAAAATTAAA;
E_coli_genome	fimo	Nucleotide motif (loose)	240804	240813	39.8	+	.	Motif 461_gi;Alias=;ID=461-97-E_coli_genome;pvalue=0.000104;qvalue= 0.352;sequence=TAATTTTAAA;
E_coli_genome	fimo	Nucleotide motif (loose)	240802	240811	39.8	-	.	Motif 461_gi;Alias=;ID=461-98-E_coli_genome;pvalue=0.000104;qvalue= 0.352;sequence=TAAAATTAAA;
E_coli_genome	fimo	Nucleotide motif (loose)	240807	240816	39.8	-	.	Motif 461_gi;Alias=;ID=461-99-E_coli_genome;pvalue=0.000104;qvalue= 0.352;sequence=TTATTTAAAA;
E_coli_genome	fimo	Nucleotide motif (loose)	246577	246586	39.8	+	.	Motif 461_gi;Alias=;ID=461-100-E_coli_genome;pvalue=0.000104;qvalue= 0.352;sequence=TAATTTAATA;
E_coli_genome	fimo	Nucleotide motif (loose)	246625	246634	39.8	+	.	Motif 461_gi;Alias=;ID=461-101-E_coli_genome;pvalue=0.000104;qvalue= 0.352;sequence=TAATTTTATA;
E_coli_genome	fimo	Nucleotide motif (loose)	246629	246638	39.8	-	.	Motif 461_gi;Alias=;ID=461-102-E_coli_genome;pvalue=0.000104;qvalue= 0.352;sequence=TTATTATAAA;
E_coli_genome	fimo	Nucleotide motif (loose)	247872	247881	39.8	+	.	Motif 461_gi;Alias=;ID=461-103-E_coli_genome;pvalue=0.000104;qvalue= 0.352;sequence=AAATTAAAAA;
E_coli_genome	fimo	Nucleotide motif (loose)	250150	250159	39.8	+	.	Motif 461_gi;Alias=;ID=461-104-E_coli_genome;pvalue=0.000104;qvalue= 0.352;sequence=TTAAATAAAA;
E_coli_genome	fimo	Nucleotide motif (loose)	252701	252710	39.8	-	.	Motif 461_gi;Alias=;ID=461-105-E_coli_genome;pvalue=0.000104;qvalue= 0.352;sequence=ATAATATAAA;
E_coli_genome	fimo	Nucleotide motif (loose)	253328	253337	39.8	-	.	Motif 461_gi;Alias=;ID=461-106-E_coli_genome;pvalue=0.000104;qvalue= 0.352;sequence=AAATATAAAA;
E_coli_genome	fimo	Nucleotide motif (loose)	253329	253338	39.8	-	.	Motif 461_gi;Alias=;ID=461-107-E_coli_genome;pvalue=0.000104;qvalue= 0.352;sequence=TAAATATAAA;
E_coli_genome	fimo	Nucleotide motif (loose)	260021	260030	39.8	+	.	Motif 461_gi;Alias=;ID=461-108-E_coli_genome;pvalue=0.000104;qvalue= 0.352;sequence=TTATTATATA;
E_coli_genome	fimo	Nucleotide motif (loose)	260020	260029	39.8	-	.	Motif 461_gi;Alias=;ID=461-109-E_coli_genome;pvalue=0.000104;qvalue= 0.352;sequence=ATATAATAAA;
E_coli_genome	fimo	Nucleotide motif (loose)	260022	260031	39.8	-	.	Motif 461_gi;Alias=;ID=461-110-E_coli_genome;pvalue=0.000104;qvalue= 0.352;sequence=ATATATAATA;
E_coli_genome	fimo	Nucleotide motif (loose)	260113	260122	39.8	-	.	Motif 461_gi;Alias=;ID=461-111-E_coli_genome;pvalue=0.000104;qvalue= 0.352;sequence=TTAATTAAAA;
E_coli_genome	fimo	Nucleotide motif (loose)	268974	268983	39.8	+	.	Motif 461_gi;Alias=;ID=461-112-E_coli_genome;pvalue=0.000104;qvalue= 0.352;sequence=AAAAATAATA;
E_coli_genome	fimo	Nucleotide motif (loose)	268976	268985	39.8	+	.	Motif 461_gi;Alias=;ID=461-113-E_coli_genome;pvalue=0.000104;qvalue= 0.352;sequence=AAATAATAAA;
E_coli_genome	fimo	Nucleotide motif (loose)	268978	268987	39.8	+	.	Motif 461_gi;Alias=;ID=461-114-E_coli_genome;pvalue=0.000104;qvalue= 0.352;sequence=ATAATAAAAA;
E_coli_genome	fimo	Nucleotide motif (loose)	268979	268988	39.8	+	.	Motif 461_gi;Alias=;ID=461-115-E_coli_genome;pvalue=0.000104;qvalue= 0.352;sequence=TAATAAAAAA;
E_coli_genome	fimo	Nucleotide motif (loose)	270522	270531	39.8	+	.	Motif 461_gi;Alias=;ID=461-116-E_coli_genome;pvalue=0.000104;qvalue= 0.352;sequence=AAATATTAAA;
E_coli_genome	fimo	Nucleotide motif (loose)	270524	270533	39.8	+	.	Motif 461_gi;Alias=;ID=461-117-E_coli_genome;pvalue=0.000104;qvalue= 0.352;sequence=ATATTAAAAA;
E_coli_genome	fimo	Nucleotide motif (loose)	280119	280128	39.8	-	.	Motif 461_gi;Alias=;ID=461-118-E_coli_genome;pvalue=0.000104;qvalue= 0.352;sequence=ATATTAAAAA;
E_coli_genome	fimo	Nucleotide motif (loose)	285236	285245	39.8	+	.	Motif 461_gi;Alias=;ID=461-119-E_coli_genome;pvalue=0.000104;qvalue= 0.352;sequence=TTAATTTAAA;
E_coli_genome	fimo	Nucleotide motif (loose)	285234	285243	39.8	-	.	Motif 461_gi;Alias=;ID=461-120-E_coli_genome;pvalue=0.000104;qvalue= 0.352;sequence=TAAATTAATA;
E_coli_genome	fimo	Nucleotide motif (loose)	290199	290208	39.8	-	.	Motif 461_gi;Alias=;ID=461-121-E_coli_genome;pvalue=0.000104;qvalue= 0.352;sequence=ATAAAAAAAA;
E_coli_genome	fimo	Nucleotide motif (loose)	292660	292669	39.8	+	.	Motif 461_gi;Alias=;ID=461-122-E_coli_genome;pvalue=0.000104;qvalue= 0.352;sequence=ATATAATAAA;
E_coli_genome	fimo	Nucleotide motif (loose)	292662	292671	39.8	+	.	Motif 461_gi;Alias=;ID=461-123-E_coli_genome;pvalue=0.000104;qvalue= 0.352;sequence=ATAATAAATA;
E_coli_genome	fimo	Nucleotide motif (loose)	292947	292956	39.8	+	.	Motif 461_gi;Alias=;ID=461-124-E_coli_genome;pvalue=0.000104;qvalue= 0.352;sequence=ATAATATATA;
E_coli_genome	fimo	Nucleotide motif (loose)	293126	293135	39.8	+	.	Motif 461_gi;Alias=;ID=461-125-E_coli_genome;pvalue=0.000104;qvalue= 0.352;sequence=TTATATAATA;
E_coli_genome	fimo	Nucleotide motif (loose)	293523	293532	39.8	+	.	Motif 461_gi;Alias=;ID=461-126-E_coli_genome;pvalue=0.000104;qvalue= 0.352;sequence=AAAAAATAAA;
E_coli_genome	fimo	Nucleotide motif (loose)	293524	293533	39.8	+	.	Motif 461_gi;Alias=;ID=461-127-E_coli_genome;pvalue=0.000104;qvalue= 0.352;sequence=AAAAATAAAA;
E_coli_genome	fimo	Nucleotide motif (loose)	293526	293535	39.8	+	.	Motif 461_gi;Alias=;ID=461-128-E_coli_genome;pvalue=0.000104;qvalue= 0.352;sequence=AAATAAAATA;
E_coli_genome	fimo	Nucleotide motif (loose)	293696	293705	39.8	-	.	Motif 461_gi;Alias=;ID=461-129-E_coli_genome;pvalue=0.000104;qvalue= 0.352;sequence=AAATTTAATA;
E_coli_genome	fimo	Nucleotide motif (loose)	294525	294534	39.8	-	.	Motif 461_gi;Alias=;ID=461-130-E_coli_genome;pvalue=0.000104;qvalue= 0.352;sequence=AAATAAAAAA;
E_coli_genome	fimo	Nucleotide motif (loose)	294897	294906	39.8	+	.	Motif 461_gi;Alias=;ID=461-131-E_coli_genome;pvalue=0.000104;qvalue= 0.352;sequence=TAAAATTAAA;
E_coli_genome	fimo	Nucleotide motif (loose)	297146	297155	39.8	+	.	Motif 461_gi;Alias=;ID=461-132-E_coli_genome;pvalue=0.000104;qvalue= 0.352;sequence=TTATAATATA;
E_coli_genome	fimo	Nucleotide motif (loose)	297148	297157	39.8	+	.	Motif 461_gi;Alias=;ID=461-133-E_coli_genome;pvalue=0.000104;qvalue= 0.352;sequence=ATAATATAAA;
E_coli_genome	fimo	Nucleotide motif (loose)	297145	297154	39.8	-	.	Motif 461_gi;Alias=;ID=461-134-E_coli_genome;pvalue=0.000104;qvalue= 0.352;sequence=ATATTATAAA;
E_coli_genome	fimo	Nucleotide motif (loose)	297147	297156	39.8	-	.	Motif 461_gi;Alias=;ID=461-135-E_coli_genome;pvalue=0.000104;qvalue= 0.352;sequence=TTATATTATA;
E_coli_genome	fimo	Nucleotide motif (loose)	302839	302848	39.8	+	.	Motif 461_gi;Alias=;ID=461-136-E_coli_genome;pvalue=0.000104;qvalue= 0.352;sequence=TAATATAAAA;
E_coli_genome	fimo	Nucleotide motif (loose)	303365	303374	39.8	+	.	Motif 461_gi;Alias=;ID=461-137-E_coli_genome;pvalue=0.000104;qvalue= 0.352;sequence=AAAAATTAAA;
E_coli_genome	fimo	Nucleotide motif (loose)	303957	303966	39.8	-	.	Motif 461_gi;Alias=;ID=461-138-E_coli_genome;pvalue=0.000104;qvalue= 0.352;sequence=ATATATAAAA;
E_coli_genome	fimo	Nucleotide motif (loose)	304902	304911	39.8	+	.	Motif 461_gi;Alias=;ID=461-139-E_coli_genome;pvalue=0.000104;qvalue= 0.352;sequence=AAAATTTAAA;
E_coli_genome	fimo	Nucleotide motif (loose)	304903	304912	39.8	+	.	Motif 461_gi;Alias=;ID=461-140-E_coli_genome;pvalue=0.000104;qvalue= 0.352;sequence=AAATTTAAAA;
E_coli_genome	fimo	Nucleotide motif (loose)	310760	310769	39.8	-	.	Motif 461_gi;Alias=;ID=461-141-E_coli_genome;pvalue=0.000104;qvalue= 0.352;sequence=AAAATATATA;
E_coli_genome	fimo	Nucleotide motif (loose)	313100	313109	39.8	+	.	Motif 461_gi;Alias=;ID=461-142-E_coli_genome;pvalue=0.000104;qvalue= 0.352;sequence=ATATTTTAAA;
E_coli_genome	fimo	Nucleotide motif (loose)	313103	313112	39.8	-	.	Motif 461_gi;Alias=;ID=461-143-E_coli_genome;pvalue=0.000104;qvalue= 0.352;sequence=ATATTTAAAA;
E_coli_genome	fimo	Nucleotide motif (loose)	313971	313980	39.8	+	.	Motif 461_gi;Alias=;ID=461-144-E_coli_genome;pvalue=0.000104;qvalue= 0.352;sequence=ATAAAAAATA;
E_coli_genome	fimo	Nucleotide motif (loose)	313973	313982	39.8	+	.	Motif 461_gi;Alias=;ID=461-145-E_coli_genome;pvalue=0.000104;qvalue= 0.352;sequence=AAAAAATATA;
E_coli_genome	fimo	Nucleotide motif (loose)	314029	314038	39.8	-	.	Motif 461_gi;Alias=;ID=461-146-E_coli_genome;pvalue=0.000104;qvalue= 0.352;sequence=TTAATTAAAA;
E_coli_genome	fimo	Nucleotide motif (loose)	314151	314160	39.8	+	.	Motif 461_gi;Alias=;ID=461-147-E_coli_genome;pvalue=0.000104;qvalue= 0.352;sequence=ATAAATAAAA;
E_coli_genome	fimo	Nucleotide motif (loose)	314152	314161	39.8	+	.	Motif 461_gi;Alias=;ID=461-148-E_coli_genome;pvalue=0.000104;qvalue= 0.352;sequence=TAAATAAAAA;
E_coli_genome	fimo	Nucleotide motif (loose)	314156	314165	39.8	+	.	Motif 461_gi;Alias=;ID=461-149-E_coli_genome;pvalue=0.000104;qvalue= 0.352;sequence=TAAAAATATA;
E_coli_genome	fimo	Nucleotide motif (loose)	318566	318575	39.8	+	.	Motif 461_gi;Alias=;ID=461-150-E_coli_genome;pvalue=0.000104;qvalue= 0.352;sequence=ATATAAAATA;
E_coli_genome	fimo	Nucleotide motif (loose)	319625	319634	39.8	+	.	Motif 461_gi;Alias=;ID=461-151-E_coli_genome;pvalue=0.000104;qvalue= 0.352;sequence=TTAATAAAAA;
E_coli_genome	fimo	Nucleotide motif (loose)	320524	320533	39.8	-	.	Motif 461_gi;Alias=;ID=461-152-E_coli_genome;pvalue=0.000104;qvalue= 0.352;sequence=TTAAAAAATA;
E_coli_genome	fimo	Nucleotide motif (loose)	321174	321183	39.8	-	.	Motif 461_gi;Alias=;ID=461-153-E_coli_genome;pvalue=0.000104;qvalue= 0.352;sequence=AAAATATATA;
E_coli_genome	fimo	Nucleotide motif (loose)	321176	321185	39.8	-	.	Motif 461_gi;Alias=;ID=461-154-E_coli_genome;pvalue=0.000104;qvalue= 0.352;sequence=AAAAAATATA;
E_coli_genome	fimo	Nucleotide motif (loose)	321208	321217	39.8	+	.	Motif 461_gi;Alias=;ID=461-155-E_coli_genome;pvalue=0.000104;qvalue= 0.352;sequence=TTAAATAAAA;
E_coli_genome	fimo	Nucleotide motif (loose)	321209	321218	39.8	+	.	Motif 461_gi;Alias=;ID=461-156-E_coli_genome;pvalue=0.000104;qvalue= 0.352;sequence=TAAATAAAAA;
E_coli_genome	fimo	Nucleotide motif (loose)	321206	321215	39.8	-	.	Motif 461_gi;Alias=;ID=461-157-E_coli_genome;pvalue=0.000104;qvalue= 0.352;sequence=TTATTTAAAA;
E_coli_genome	fimo	Nucleotide motif (loose)	321239	321248	39.8	+	.	Motif 461_gi;Alias=;ID=461-158-E_coli_genome;pvalue=0.000104;qvalue= 0.352;sequence=TTAAATAAAA;
E_coli_genome	fimo	Nucleotide motif (loose)	324808	324817	39.8	-	.	Motif 461_gi;Alias=;ID=461-159-E_coli_genome;pvalue=0.000104;qvalue= 0.352;sequence=AAAATAAATA;
E_coli_genome	fimo	Nucleotide motif (loose)	324810	324819	39.8	-	.	Motif 461_gi;Alias=;ID=461-160-E_coli_genome;pvalue=0.000104;qvalue= 0.352;sequence=AAAAAATAAA;
E_coli_genome	fimo	Nucleotide motif (loose)	324812	324821	39.8	-	.	Motif 461_gi;Alias=;ID=461-161-E_coli_genome;pvalue=0.000104;qvalue= 0.352;sequence=ATAAAAAATA;
E_coli_genome	fimo	Nucleotide motif (loose)	324814	324823	39.8	-	.	Motif 461_gi;Alias=;ID=461-162-E_coli_genome;pvalue=0.000104;qvalue= 0.352;sequence=AAATAAAAAA;
E_coli_genome	fimo	Nucleotide motif (loose)	325198	325207	39.8	-	.	Motif 461_gi;Alias=;ID=461-163-E_coli_genome;pvalue=0.000104;qvalue= 0.352;sequence=TAAAAATAAA;
E_coli_genome	fimo	Nucleotide motif (loose)	325279	325288	39.8	+	.	Motif 461_gi;Alias=;ID=461-164-E_coli_genome;pvalue=0.000104;qvalue= 0.352;sequence=ATAATAAAAA;
E_coli_genome	fimo	Nucleotide motif (loose)	325314	325323	39.8	+	.	Motif 461_gi;Alias=;ID=461-165-E_coli_genome;pvalue=0.000104;qvalue= 0.352;sequence=ATAAAATAAA;
E_coli_genome	fimo	Nucleotide motif (loose)	325315	325324	39.8	+	.	Motif 461_gi;Alias=;ID=461-166-E_coli_genome;pvalue=0.000104;qvalue= 0.352;sequence=TAAAATAAAA;
E_coli_genome	fimo	Nucleotide motif (loose)	331613	331622	39.8	+	.	Motif 461_gi;Alias=;ID=461-167-E_coli_genome;pvalue=0.000104;qvalue= 0.352;sequence=ATAATAAAAA;
E_coli_genome	fimo	Nucleotide motif (loose)	331614	331623	39.8	+	.	Motif 461_gi;Alias=;ID=461-168-E_coli_genome;pvalue=0.000104;qvalue= 0.352;sequence=TAATAAAAAA;
E_coli_genome	fimo	Nucleotide motif (loose)	331824	331833	39.8	-	.	Motif 461_gi;Alias=;ID=461-169-E_coli_genome;pvalue=0.000104;qvalue= 0.352;sequence=ATATTTAAAA;
E_coli_genome	fimo	Nucleotide motif (loose)	332076	332085	39.8	+	.	Motif 461_gi;Alias=;ID=461-170-E_coli_genome;pvalue=0.000104;qvalue= 0.352;sequence=AAATTATAAA;
E_coli_genome	fimo	Nucleotide motif (loose)	333798	333807	39.8	-	.	Motif 461_gi;Alias=;ID=461-171-E_coli_genome;pvalue=0.000104;qvalue= 0.352;sequence=TAATAAAAAA;
E_coli_genome	fimo	Nucleotide motif (loose)	333799	333808	39.8	-	.	Motif 461_gi;Alias=;ID=461-172-E_coli_genome;pvalue=0.000104;qvalue= 0.352;sequence=TTAATAAAAA;
E_coli_genome	fimo	Nucleotide motif (loose)	335505	335514	39.8	-	.	Motif 461_gi;Alias=;ID=461-173-E_coli_genome;pvalue=0.000104;qvalue= 0.352;sequence=TAATTAAAAA;
E_coli_genome	fimo	Nucleotide motif (loose)	336485	336494	39.8	-	.	Motif 461_gi;Alias=;ID=461-174-E_coli_genome;pvalue=0.000104;qvalue= 0.352;sequence=AAATAAAATA;
E_coli_genome	fimo	Nucleotide motif (loose)	336487	336496	39.8	-	.	Motif 461_gi;Alias=;ID=461-175-E_coli_genome;pvalue=0.000104;qvalue= 0.352;sequence=ATAAATAAAA;
E_coli_genome	fimo	Nucleotide motif (loose)	336555	336564	39.8	+	.	Motif 461_gi;Alias=;ID=461-176-E_coli_genome;pvalue=0.000104;qvalue= 0.352;sequence=AAAAATAATA;
E_coli_genome	fimo	Nucleotide motif (loose)	336686	336695	39.8	+	.	Motif 461_gi;Alias=;ID=461-177-E_coli_genome;pvalue=0.000104;qvalue= 0.352;sequence=AAAAATTAAA;
E_coli_genome	fimo	Nucleotide motif (loose)	343935	343944	39.8	+	.	Motif 461_gi;Alias=;ID=461-178-E_coli_genome;pvalue=0.000104;qvalue= 0.352;sequence=AAAATTAATA;
E_coli_genome	fimo	Nucleotide motif (loose)	343939	343948	39.8	+	.	Motif 461_gi;Alias=;ID=461-179-E_coli_genome;pvalue=0.000104;qvalue= 0.352;sequence=TTAATAAATA;
E_coli_genome	fimo	Nucleotide motif (loose)	344041	344050	39.8	+	.	Motif 461_gi;Alias=;ID=461-180-E_coli_genome;pvalue=0.000104;qvalue= 0.352;sequence=TAAATTTAAA;
E_coli_genome	fimo	Nucleotide motif (loose)	344150	344159	39.8	-	.	Motif 461_gi;Alias=;ID=461-181-E_coli_genome;pvalue=0.000104;qvalue= 0.352;sequence=TAAAAATAAA;
E_coli_genome	fimo	Nucleotide motif (loose)	344154	344163	39.8	-	.	Motif 461_gi;Alias=;ID=461-182-E_coli_genome;pvalue=0.000104;qvalue= 0.352;sequence=TAAATAAAAA;
E_coli_genome	fimo	Nucleotide motif (loose)	344155	344164	39.8	-	.	Motif 461_gi;Alias=;ID=461-183-E_coli_genome;pvalue=0.000104;qvalue= 0.352;sequence=TTAAATAAAA;
E_coli_genome	fimo	Nucleotide motif (loose)	344812	344821	39.8	+	.	Motif 461_gi;Alias=;ID=461-184-E_coli_genome;pvalue=0.000104;qvalue= 0.352;sequence=TTAAAAAATA;
E_coli_genome	fimo	Nucleotide motif (loose)	345901	345910	39.8	+	.	Motif 461_gi;Alias=;ID=461-185-E_coli_genome;pvalue=0.000104;qvalue= 0.352;sequence=ATAAAAAATA;
E_coli_genome	fimo	Nucleotide motif (loose)	345903	345912	39.8	+	.	Motif 461_gi;Alias=;ID=461-186-E_coli_genome;pvalue=0.000104;qvalue= 0.352;sequence=AAAAAATAAA;
E_coli_genome	fimo	Nucleotide motif (loose)	345904	345913	39.8	+	.	Motif 461_gi;Alias=;ID=461-187-E_coli_genome;pvalue=0.000104;qvalue= 0.352;sequence=AAAAATAAAA;
E_coli_genome	fimo	Nucleotide motif (loose)	348598	348607	39.8	-	.	Motif 461_gi;Alias=;ID=461-188-E_coli_genome;pvalue=0.000104;qvalue= 0.352;sequence=TAAAATTAAA;
E_coli_genome	fimo	Nucleotide motif (loose)	349567	349576	39.8	+	.	Motif 461_gi;Alias=;ID=461-189-E_coli_genome;pvalue=0.000104;qvalue= 0.352;sequence=AAATAAAAAA;
E_coli_genome	fimo	Nucleotide motif (loose)	354819	354828	39.8	+	.	Motif 461_gi;Alias=;ID=461-190-E_coli_genome;pvalue=0.000104;qvalue= 0.352;sequence=ATATAAAAAA;
E_coli_genome	fimo	Nucleotide motif (loose)	354821	354830	39.8	+	.	Motif 461_gi;Alias=;ID=461-191-E_coli_genome;pvalue=0.000104;qvalue= 0.352;sequence=ATAAAAAATA;
E_coli_genome	fimo	Nucleotide motif (loose)	354823	354832	39.8	+	.	Motif 461_gi;Alias=;ID=461-192-E_coli_genome;pvalue=0.000104;qvalue= 0.352;sequence=AAAAAATATA;
E_coli_genome	fimo	Nucleotide motif (loose)	361244	361253	39.8	+	.	Motif 461_gi;Alias=;ID=461-193-E_coli_genome;pvalue=0.000104;qvalue= 0.352;sequence=ATAATTTAAA;
E_coli_genome	fimo	Nucleotide motif (loose)	361241	361250	39.8	-	.	Motif 461_gi;Alias=;ID=461-194-E_coli_genome;pvalue=0.000104;qvalue= 0.352;sequence=AAATTATAAA;
E_coli_genome	fimo	Nucleotide motif (loose)	361243	361252	39.8	-	.	Motif 461_gi;Alias=;ID=461-195-E_coli_genome;pvalue=0.000104;qvalue= 0.352;sequence=TTAAATTATA;
E_coli_genome	fimo	Nucleotide motif (loose)	362900	362909	39.8	+	.	Motif 461_gi;Alias=;ID=461-196-E_coli_genome;pvalue=0.000104;qvalue= 0.352;sequence=TAAAAATAAA;
E_coli_genome	fimo	Nucleotide motif (loose)	363033	363042	39.8	+	.	Motif 461_gi;Alias=;ID=461-197-E_coli_genome;pvalue=0.000104;qvalue= 0.352;sequence=AAAAATAATA;
E_coli_genome	fimo	Nucleotide motif (loose)	363229	363238	39.8	-	.	Motif 461_gi;Alias=;ID=461-198-E_coli_genome;pvalue=0.000104;qvalue= 0.352;sequence=AAAAATAATA;
E_coli_genome	fimo	Nucleotide motif (loose)	368350	368359	39.8	+	.	Motif 461_gi;Alias=;ID=461-199-E_coli_genome;pvalue=0.000104;qvalue= 0.352;sequence=ATATTTAATA;
E_coli_genome	fimo	Nucleotide motif (loose)	368351	368360	39.8	-	.	Motif 461_gi;Alias=;ID=461-200-E_coli_genome;pvalue=0.000104;qvalue= 0.352;sequence=TTATTAAATA;
E_coli_genome	fimo	Nucleotide motif (loose)	376902	376911	39.8	+	.	Motif 461_gi;Alias=;ID=461-201-E_coli_genome;pvalue=0.000104;qvalue= 0.352;sequence=AAAATAAAAA;
E_coli_genome	fimo	Nucleotide motif (loose)	384631	384640	39.8	-	.	Motif 461_gi;Alias=;ID=461-202-E_coli_genome;pvalue=0.000104;qvalue= 0.352;sequence=ATAAATAAAA;
E_coli_genome	fimo	Nucleotide motif (loose)	384634	384643	39.8	-	.	Motif 461_gi;Alias=;ID=461-203-E_coli_genome;pvalue=0.000104;qvalue= 0.352;sequence=ATAATAAATA;
E_coli_genome	fimo	Nucleotide motif (loose)	384696	384705	39.8	+	.	Motif 461_gi;Alias=;ID=461-204-E_coli_genome;pvalue=0.000104;qvalue= 0.352;sequence=TTAATTTATA;
E_coli_genome	fimo	Nucleotide motif (loose)	384876	384885	39.8	+	.	Motif 461_gi;Alias=;ID=461-205-E_coli_genome;pvalue=0.000104;qvalue= 0.352;sequence=TTAAAAAATA;
E_coli_genome	fimo	Nucleotide motif (loose)	384983	384992	39.8	-	.	Motif 461_gi;Alias=;ID=461-206-E_coli_genome;pvalue=0.000104;qvalue= 0.352;sequence=ATATAATAAA;
E_coli_genome	fimo	Nucleotide motif (loose)	389864	389873	39.8	+	.	Motif 461_gi;Alias=;ID=461-207-E_coli_genome;pvalue=0.000104;qvalue= 0.352;sequence=TAATTTTATA;
E_coli_genome	fimo	Nucleotide motif (loose)	389915	389924	39.8	-	.	Motif 461_gi;Alias=;ID=461-208-E_coli_genome;pvalue=0.000104;qvalue= 0.352;sequence=AAAAATAATA;
E_coli_genome	fimo	Nucleotide motif (loose)	389954	389963	39.8	+	.	Motif 461_gi;Alias=;ID=461-209-E_coli_genome;pvalue=0.000104;qvalue= 0.352;sequence=ATAATTAAAA;
E_coli_genome	fimo	Nucleotide motif (loose)	390009	390018	39.8	-	.	Motif 461_gi;Alias=;ID=461-210-E_coli_genome;pvalue=0.000104;qvalue= 0.352;sequence=ATAATAAATA;
E_coli_genome	fimo	Nucleotide motif (loose)	390097	390106	39.8	+	.	Motif 461_gi;Alias=;ID=461-211-E_coli_genome;pvalue=0.000104;qvalue= 0.352;sequence=ATAAATTATA;
E_coli_genome	fimo	Nucleotide motif (loose)	390099	390108	39.8	+	.	Motif 461_gi;Alias=;ID=461-212-E_coli_genome;pvalue=0.000104;qvalue= 0.352;sequence=AAATTATATA;
E_coli_genome	fimo	Nucleotide motif (loose)	401189	401198	39.8	+	.	Motif 461_gi;Alias=;ID=461-213-E_coli_genome;pvalue=0.000104;qvalue= 0.352;sequence=TTATAATAAA;
E_coli_genome	fimo	Nucleotide motif (loose)	401183	401192	39.8	-	.	Motif 461_gi;Alias=;ID=461-214-E_coli_genome;pvalue=0.000104;qvalue= 0.352;sequence=ATAAATAAAA;
E_coli_genome	fimo	Nucleotide motif (loose)	401188	401197	39.8	-	.	Motif 461_gi;Alias=;ID=461-215-E_coli_genome;pvalue=0.000104;qvalue= 0.352;sequence=TTATTATAAA;
E_coli_genome	fimo	Nucleotide motif (loose)	401204	401213	39.8	+	.	Motif 461_gi;Alias=;ID=461-216-E_coli_genome;pvalue=0.000104;qvalue= 0.352;sequence=ATAATTAAAA;
E_coli_genome	fimo	Nucleotide motif (loose)	401307	401316	39.8	+	.	Motif 461_gi;Alias=;ID=461-217-E_coli_genome;pvalue=0.000104;qvalue= 0.352;sequence=AAAAATAATA;
E_coli_genome	fimo	Nucleotide motif (loose)	401708	401717	39.8	-	.	Motif 461_gi;Alias=;ID=461-218-E_coli_genome;pvalue=0.000104;qvalue= 0.352;sequence=AAAATAAAAA;
E_coli_genome	fimo	Nucleotide motif (loose)	401709	401718	39.8	-	.	Motif 461_gi;Alias=;ID=461-219-E_coli_genome;pvalue=0.000104;qvalue= 0.352;sequence=AAAAATAAAA;
E_coli_genome	fimo	Nucleotide motif (loose)	401710	401719	39.8	-	.	Motif 461_gi;Alias=;ID=461-220-E_coli_genome;pvalue=0.000104;qvalue= 0.352;sequence=AAAAAATAAA;
E_coli_genome	fimo	Nucleotide motif (loose)	401712	401721	39.8	-	.	Motif 461_gi;Alias=;ID=461-221-E_coli_genome;pvalue=0.000104;qvalue= 0.352;sequence=TTAAAAAATA;
E_coli_genome	fimo	Nucleotide motif (loose)	406229	406238	39.8	-	.	Motif 461_gi;Alias=;ID=461-222-E_coli_genome;pvalue=0.000104;qvalue= 0.352;sequence=AAATAATAAA;
E_coli_genome	fimo	Nucleotide motif (loose)	411979	411988	39.8	+	.	Motif 461_gi;Alias=;ID=461-223-E_coli_genome;pvalue=0.000104;qvalue= 0.352;sequence=ATATTAAAAA;
E_coli_genome	fimo	Nucleotide motif (loose)	418143	418152	39.8	+	.	Motif 461_gi;Alias=;ID=461-224-E_coli_genome;pvalue=0.000104;qvalue= 0.352;sequence=AAATAAAAAA;
E_coli_genome	fimo	Nucleotide motif (loose)	425180	425189	39.8	-	.	Motif 461_gi;Alias=;ID=461-225-E_coli_genome;pvalue=0.000104;qvalue= 0.352;sequence=TTATTAAAAA;
E_coli_genome	fimo	Nucleotide motif (loose)	427293	427302	39.8	-	.	Motif 461_gi;Alias=;ID=461-226-E_coli_genome;pvalue=0.000104;qvalue= 0.352;sequence=AAATAAAAAA;
E_coli_genome	fimo	Nucleotide motif (loose)	431442	431451	39.8	-	.	Motif 461_gi;Alias=;ID=461-227-E_coli_genome;pvalue=0.000104;qvalue= 0.352;sequence=AAATTAAATA;
E_coli_genome	fimo	Nucleotide motif (loose)	443061	443070	39.8	+	.	Motif 461_gi;Alias=;ID=461-228-E_coli_genome;pvalue=0.000104;qvalue= 0.352;sequence=TAATTATAAA;
E_coli_genome	fimo	Nucleotide motif (loose)	458753	458762	39.8	-	.	Motif 461_gi;Alias=;ID=461-229-E_coli_genome;pvalue=0.000104;qvalue= 0.352;sequence=AAAAATTAAA;
E_coli_genome	fimo	Nucleotide motif (loose)	461426	461435	39.8	+	.	Motif 461_gi;Alias=;ID=461-230-E_coli_genome;pvalue=0.000104;qvalue= 0.352;sequence=ATAAATTATA;
E_coli_genome	fimo	Nucleotide motif (loose)	461428	461437	39.8	+	.	Motif 461_gi;Alias=;ID=461-231-E_coli_genome;pvalue=0.000104;qvalue= 0.352;sequence=AAATTATAAA;
E_coli_genome	fimo	Nucleotide motif (loose)	461425	461434	39.8	-	.	Motif 461_gi;Alias=;ID=461-232-E_coli_genome;pvalue=0.000104;qvalue= 0.352;sequence=ATAATTTATA;
E_coli_genome	fimo	Nucleotide motif (loose)	461779	461788	39.8	-	.	Motif 461_gi;Alias=;ID=461-233-E_coli_genome;pvalue=0.000104;qvalue= 0.352;sequence=AAATAAAAAA;
E_coli_genome	fimo	Nucleotide motif (loose)	467328	467337	39.8	-	.	Motif 461_gi;Alias=;ID=461-234-E_coli_genome;pvalue=0.000104;qvalue= 0.352;sequence=TTAAATAATA;
E_coli_genome	fimo	Nucleotide motif (loose)	468339	468348	39.8	+	.	Motif 461_gi;Alias=;ID=461-235-E_coli_genome;pvalue=0.000104;qvalue= 0.352;sequence=TTAAAATAAA;
E_coli_genome	fimo	Nucleotide motif (loose)	468340	468349	39.8	+	.	Motif 461_gi;Alias=;ID=461-236-E_coli_genome;pvalue=0.000104;qvalue= 0.352;sequence=TAAAATAAAA;
E_coli_genome	fimo	Nucleotide motif (loose)	468345	468354	39.8	+	.	Motif 461_gi;Alias=;ID=461-237-E_coli_genome;pvalue=0.000104;qvalue= 0.352;sequence=TAAAATTAAA;
E_coli_genome	fimo	Nucleotide motif (loose)	468346	468355	39.8	+	.	Motif 461_gi;Alias=;ID=461-238-E_coli_genome;pvalue=0.000104;qvalue= 0.352;sequence=AAAATTAAAA;
E_coli_genome	fimo	Nucleotide motif (loose)	468338	468347	39.8	-	.	Motif 461_gi;Alias=;ID=461-239-E_coli_genome;pvalue=0.000104;qvalue= 0.352;sequence=TTATTTTAAA;
E_coli_genome	fimo	Nucleotide motif (loose)	474294	474303	39.8	-	.	Motif 461_gi;Alias=;ID=461-240-E_coli_genome;pvalue=0.000104;qvalue= 0.352;sequence=TAAAAAAATA;
E_coli_genome	fimo	Nucleotide motif (loose)	474851	474860	39.8	+	.	Motif 461_gi;Alias=;ID=461-241-E_coli_genome;pvalue=0.000104;qvalue= 0.352;sequence=ATATAAAAAA;
E_coli_genome	fimo	Nucleotide motif (loose)	479040	479049	39.8	+	.	Motif 461_gi;Alias=;ID=461-242-E_coli_genome;pvalue=0.000104;qvalue= 0.352;sequence=ATAAATAATA;
E_coli_genome	fimo	Nucleotide motif (loose)	479374	479383	39.8	-	.	Motif 461_gi;Alias=;ID=461-243-E_coli_genome;pvalue=0.000104;qvalue= 0.352;sequence=TAATTAAAAA;
E_coli_genome	fimo	Nucleotide motif (loose)	479375	479384	39.8	-	.	Motif 461_gi;Alias=;ID=461-244-E_coli_genome;pvalue=0.000104;qvalue= 0.352;sequence=ATAATTAAAA;
E_coli_genome	fimo	Nucleotide motif (loose)	480211	480220	39.8	-	.	Motif 461_gi;Alias=;ID=461-245-E_coli_genome;pvalue=0.000104;qvalue= 0.352;sequence=AAAATAAATA;
E_coli_genome	fimo	Nucleotide motif (loose)	481092	481101	39.8	+	.	Motif 461_gi;Alias=;ID=461-246-E_coli_genome;pvalue=0.000104;qvalue= 0.352;sequence=TTAATATAAA;
E_coli_genome	fimo	Nucleotide motif (loose)	481096	481105	39.8	-	.	Motif 461_gi;Alias=;ID=461-247-E_coli_genome;pvalue=0.000104;qvalue= 0.352;sequence=TTAATTTATA;
E_coli_genome	fimo	Nucleotide motif (loose)	481117	481126	39.8	-	.	Motif 461_gi;Alias=;ID=461-248-E_coli_genome;pvalue=0.000104;qvalue= 0.352;sequence=ATAAAAAATA;
E_coli_genome	fimo	Nucleotide motif (loose)	485686	485695	39.8	-	.	Motif 461_gi;Alias=;ID=461-249-E_coli_genome;pvalue=0.000104;qvalue= 0.352;sequence=ATAATATAAA;
E_coli_genome	fimo	Nucleotide motif (loose)	499705	499714	39.8	+	.	Motif 461_gi;Alias=;ID=461-250-E_coli_genome;pvalue=0.000104;qvalue= 0.352;sequence=AAATAAAATA;
E_coli_genome	fimo	Nucleotide motif (loose)	507228	507237	39.8	+	.	Motif 461_gi;Alias=;ID=461-251-E_coli_genome;pvalue=0.000104;qvalue= 0.352;sequence=TAATAATAAA;
E_coli_genome	fimo	Nucleotide motif (loose)	507230	507239	39.8	+	.	Motif 461_gi;Alias=;ID=461-252-E_coli_genome;pvalue=0.000104;qvalue= 0.352;sequence=ATAATAAAAA;
E_coli_genome	fimo	Nucleotide motif (loose)	507231	507240	39.8	+	.	Motif 461_gi;Alias=;ID=461-253-E_coli_genome;pvalue=0.000104;qvalue= 0.352;sequence=TAATAAAAAA;
E_coli_genome	fimo	Nucleotide motif (loose)	521892	521901	39.8	-	.	Motif 461_gi;Alias=;ID=461-254-E_coli_genome;pvalue=0.000104;qvalue= 0.352;sequence=TAATTAAAAA;
E_coli_genome	fimo	Nucleotide motif (loose)	521893	521902	39.8	-	.	Motif 461_gi;Alias=;ID=461-255-E_coli_genome;pvalue=0.000104;qvalue= 0.352;sequence=TTAATTAAAA;
E_coli_genome	fimo	Nucleotide motif (loose)	522273	522282	39.8	-	.	Motif 461_gi;Alias=;ID=461-256-E_coli_genome;pvalue=0.000104;qvalue= 0.352;sequence=AAATAAAATA;
E_coli_genome	fimo	Nucleotide motif (loose)	522873	522882	39.8	-	.	Motif 461_gi;Alias=;ID=461-257-E_coli_genome;pvalue=0.000104;qvalue= 0.352;sequence=TTAATTTAAA;
E_coli_genome	fimo	Nucleotide motif (loose)	522975	522984	39.8	-	.	Motif 461_gi;Alias=;ID=461-258-E_coli_genome;pvalue=0.000104;qvalue= 0.352;sequence=ATATTTAAAA;
E_coli_genome	fimo	Nucleotide motif (loose)	523099	523108	39.8	+	.	Motif 461_gi;Alias=;ID=461-259-E_coli_genome;pvalue=0.000104;qvalue= 0.352;sequence=TAATAAAATA;
E_coli_genome	fimo	Nucleotide motif (loose)	523166	523175	39.8	+	.	Motif 461_gi;Alias=;ID=461-260-E_coli_genome;pvalue=0.000104;qvalue= 0.352;sequence=AAAATATATA;
E_coli_genome	fimo	Nucleotide motif (loose)	523202	523211	39.8	-	.	Motif 461_gi;Alias=;ID=461-261-E_coli_genome;pvalue=0.000104;qvalue= 0.352;sequence=AAAAATAAAA;
E_coli_genome	fimo	Nucleotide motif (loose)	523203	523212	39.8	-	.	Motif 461_gi;Alias=;ID=461-262-E_coli_genome;pvalue=0.000104;qvalue= 0.352;sequence=AAAAAATAAA;
E_coli_genome	fimo	Nucleotide motif (loose)	523205	523214	39.8	-	.	Motif 461_gi;Alias=;ID=461-263-E_coli_genome;pvalue=0.000104;qvalue= 0.352;sequence=AAAAAAAATA;
E_coli_genome	fimo	Nucleotide motif (loose)	527463	527472	39.8	+	.	Motif 461_gi;Alias=;ID=461-264-E_coli_genome;pvalue=0.000104;qvalue= 0.352;sequence=TAATAATAAA;
E_coli_genome	fimo	Nucleotide motif (loose)	527479	527488	39.8	-	.	Motif 461_gi;Alias=;ID=461-265-E_coli_genome;pvalue=0.000104;qvalue= 0.352;sequence=TAAAAATATA;
E_coli_genome	fimo	Nucleotide motif (loose)	527815	527824	39.8	-	.	Motif 461_gi;Alias=;ID=461-266-E_coli_genome;pvalue=0.000104;qvalue= 0.352;sequence=TAATTAAATA;
E_coli_genome	fimo	Nucleotide motif (loose)	527888	527897	39.8	-	.	Motif 461_gi;Alias=;ID=461-267-E_coli_genome;pvalue=0.000104;qvalue= 0.352;sequence=ATAATAAATA;
E_coli_genome	fimo	Nucleotide motif (loose)	528517	528526	39.8	+	.	Motif 461_gi;Alias=;ID=461-268-E_coli_genome;pvalue=0.000104;qvalue= 0.352;sequence=ATAATAAAAA;
E_coli_genome	fimo	Nucleotide motif (loose)	528518	528527	39.8	+	.	Motif 461_gi;Alias=;ID=461-269-E_coli_genome;pvalue=0.000104;qvalue= 0.352;sequence=TAATAAAAAA;
E_coli_genome	fimo	Nucleotide motif (loose)	528677	528686	39.8	-	.	Motif 461_gi;Alias=;ID=461-270-E_coli_genome;pvalue=0.000104;qvalue= 0.352;sequence=AAAATAAATA;
E_coli_genome	fimo	Nucleotide motif (loose)	529079	529088	39.8	+	.	Motif 461_gi;Alias=;ID=461-271-E_coli_genome;pvalue=0.000104;qvalue= 0.352;sequence=TTATTTTATA;
E_coli_genome	fimo	Nucleotide motif (loose)	529080	529089	39.8	-	.	Motif 461_gi;Alias=;ID=461-272-E_coli_genome;pvalue=0.000104;qvalue= 0.352;sequence=TTATAAAATA;
E_coli_genome	fimo	Nucleotide motif (loose)	529395	529404	39.8	+	.	Motif 461_gi;Alias=;ID=461-273-E_coli_genome;pvalue=0.000104;qvalue= 0.352;sequence=TTAATTAAAA;
E_coli_genome	fimo	Nucleotide motif (loose)	529435	529444	39.8	+	.	Motif 461_gi;Alias=;ID=461-274-E_coli_genome;pvalue=0.000104;qvalue= 0.352;sequence=AAAATAAATA;
E_coli_genome	fimo	Nucleotide motif (loose)	529456	529465	39.8	+	.	Motif 461_gi;Alias=;ID=461-275-E_coli_genome;pvalue=0.000104;qvalue= 0.352;sequence=TTAAAATAAA;
E_coli_genome	fimo	Nucleotide motif (loose)	536003	536012	39.8	+	.	Motif 461_gi;Alias=;ID=461-276-E_coli_genome;pvalue=0.000104;qvalue= 0.352;sequence=TAATAAAAAA;
E_coli_genome	fimo	Nucleotide motif (loose)	536120	536129	39.8	-	.	Motif 461_gi;Alias=;ID=461-277-E_coli_genome;pvalue=0.000104;qvalue= 0.352;sequence=TAATAAAATA;
E_coli_genome	fimo	Nucleotide motif (loose)	536566	536575	39.8	+	.	Motif 461_gi;Alias=;ID=461-278-E_coli_genome;pvalue=0.000104;qvalue= 0.352;sequence=AAATTTAAAA;
E_coli_genome	fimo	Nucleotide motif (loose)	536761	536770	39.8	-	.	Motif 461_gi;Alias=;ID=461-279-E_coli_genome;pvalue=0.000104;qvalue= 0.352;sequence=ATAATAAAAA;
E_coli_genome	fimo	Nucleotide motif (loose)	537369	537378	39.8	+	.	Motif 461_gi;Alias=;ID=461-280-E_coli_genome;pvalue=0.000104;qvalue= 0.352;sequence=TTATTTAATA;
E_coli_genome	fimo	Nucleotide motif (loose)	537511	537520	39.8	+	.	Motif 461_gi;Alias=;ID=461-281-E_coli_genome;pvalue=0.000104;qvalue= 0.352;sequence=ATATTAAAAA;
E_coli_genome	fimo	Nucleotide motif (loose)	537552	537561	39.8	+	.	Motif 461_gi;Alias=;ID=461-282-E_coli_genome;pvalue=0.000104;qvalue= 0.352;sequence=AAAAATAATA;
E_coli_genome	fimo	Nucleotide motif (loose)	537562	537571	39.8	-	.	Motif 461_gi;Alias=;ID=461-283-E_coli_genome;pvalue=0.000104;qvalue= 0.352;sequence=AAAATAAAAA;
E_coli_genome	fimo	Nucleotide motif (loose)	537563	537572	39.8	-	.	Motif 461_gi;Alias=;ID=461-284-E_coli_genome;pvalue=0.000104;qvalue= 0.352;sequence=TAAAATAAAA;
E_coli_genome	fimo	Nucleotide motif (loose)	537564	537573	39.8	-	.	Motif 461_gi;Alias=;ID=461-285-E_coli_genome;pvalue=0.000104;qvalue= 0.352;sequence=ATAAAATAAA;
E_coli_genome	fimo	Nucleotide motif (loose)	537566	537575	39.8	-	.	Motif 461_gi;Alias=;ID=461-286-E_coli_genome;pvalue=0.000104;qvalue= 0.352;sequence=AAATAAAATA;
E_coli_genome	fimo	Nucleotide motif (loose)	538168	538177	39.8	-	.	Motif 461_gi;Alias=;ID=461-287-E_coli_genome;pvalue=0.000104;qvalue= 0.352;sequence=TTATTTAAAA;
E_coli_genome	fimo	Nucleotide motif (loose)	540622	540631	39.8	-	.	Motif 461_gi;Alias=;ID=461-288-E_coli_genome;pvalue=0.000104;qvalue= 0.352;sequence=AAAAAATAAA;
E_coli_genome	fimo	Nucleotide motif (loose)	543649	543658	39.8	+	.	Motif 461_gi;Alias=;ID=461-289-E_coli_genome;pvalue=0.000104;qvalue= 0.352;sequence=TTATATAAAA;
E_coli_genome	fimo	Nucleotide motif (loose)	545367	545376	39.8	+	.	Motif 461_gi;Alias=;ID=461-290-E_coli_genome;pvalue=0.000104;qvalue= 0.352;sequence=AAATTAAATA;
E_coli_genome	fimo	Nucleotide motif (loose)	546449	546458	39.8	+	.	Motif 461_gi;Alias=;ID=461-291-E_coli_genome;pvalue=0.000104;qvalue= 0.352;sequence=AAAAAATATA;
E_coli_genome	fimo	Nucleotide motif (loose)	546516	546525	39.8	+	.	Motif 461_gi;Alias=;ID=461-292-E_coli_genome;pvalue=0.000104;qvalue= 0.352;sequence=TTATTAAAAA;
E_coli_genome	fimo	Nucleotide motif (loose)	546519	546528	39.8	+	.	Motif 461_gi;Alias=;ID=461-293-E_coli_genome;pvalue=0.000104;qvalue= 0.352;sequence=TTAAAAAATA;
E_coli_genome	fimo	Nucleotide motif (loose)	546693	546702	39.8	+	.	Motif 461_gi;Alias=;ID=461-294-E_coli_genome;pvalue=0.000104;qvalue= 0.352;sequence=TTATTAAAAA;
E_coli_genome	fimo	Nucleotide motif (loose)	559006	559015	39.8	-	.	Motif 461_gi;Alias=;ID=461-295-E_coli_genome;pvalue=0.000104;qvalue= 0.352;sequence=ATAAAATATA;
E_coli_genome	fimo	Nucleotide motif (loose)	559008	559017	39.8	-	.	Motif 461_gi;Alias=;ID=461-296-E_coli_genome;pvalue=0.000104;qvalue= 0.352;sequence=AAATAAAATA;
E_coli_genome	fimo	Nucleotide motif (loose)	559010	559019	39.8	-	.	Motif 461_gi;Alias=;ID=461-297-E_coli_genome;pvalue=0.000104;qvalue= 0.352;sequence=TTAAATAAAA;
E_coli_genome	fimo	Nucleotide motif (loose)	559072	559081	39.8	-	.	Motif 461_gi;Alias=;ID=461-298-E_coli_genome;pvalue=0.000104;qvalue= 0.352;sequence=ATAAATAATA;
E_coli_genome	fimo	Nucleotide motif (loose)	560285	560294	39.8	-	.	Motif 461_gi;Alias=;ID=461-299-E_coli_genome;pvalue=0.000104;qvalue= 0.352;sequence=TAAAAAAATA;
E_coli_genome	fimo	Nucleotide motif (loose)	562590	562599	39.8	+	.	Motif 461_gi;Alias=;ID=461-300-E_coli_genome;pvalue=0.000104;qvalue= 0.352;sequence=TAATTATAAA;
E_coli_genome	fimo	Nucleotide motif (loose)	562746	562755	39.8	-	.	Motif 461_gi;Alias=;ID=461-301-E_coli_genome;pvalue=0.000104;qvalue= 0.352;sequence=AAATATTAAA;
E_coli_genome	fimo	Nucleotide motif (loose)	563838	563847	39.8	+	.	Motif 461_gi;Alias=;ID=461-302-E_coli_genome;pvalue=0.000104;qvalue= 0.352;sequence=ATAATTAATA;
E_coli_genome	fimo	Nucleotide motif (loose)	563843	563852	39.8	+	.	Motif 461_gi;Alias=;ID=461-303-E_coli_genome;pvalue=0.000104;qvalue= 0.352;sequence=TAATATTATA;
E_coli_genome	fimo	Nucleotide motif (loose)	563846	563855	39.8	-	.	Motif 461_gi;Alias=;ID=461-304-E_coli_genome;pvalue=0.000104;qvalue= 0.352;sequence=TAATATAATA;
E_coli_genome	fimo	Nucleotide motif (loose)	568614	568623	39.8	-	.	Motif 461_gi;Alias=;ID=461-305-E_coli_genome;pvalue=0.000104;qvalue= 0.352;sequence=TAAATTAATA;
E_coli_genome	fimo	Nucleotide motif (loose)	568727	568736	39.8	-	.	Motif 461_gi;Alias=;ID=461-306-E_coli_genome;pvalue=0.000104;qvalue= 0.352;sequence=AAAAAATAAA;
E_coli_genome	fimo	Nucleotide motif (loose)	568729	568738	39.8	-	.	Motif 461_gi;Alias=;ID=461-307-E_coli_genome;pvalue=0.000104;qvalue= 0.352;sequence=ATAAAAAATA;
E_coli_genome	fimo	Nucleotide motif (loose)	568830	568839	39.8	+	.	Motif 461_gi;Alias=;ID=461-308-E_coli_genome;pvalue=0.000104;qvalue= 0.352;sequence=TTAAATAAAA;
E_coli_genome	fimo	Nucleotide motif (loose)	568831	568840	39.8	+	.	Motif 461_gi;Alias=;ID=461-309-E_coli_genome;pvalue=0.000104;qvalue= 0.352;sequence=TAAATAAAAA;
E_coli_genome	fimo	Nucleotide motif (loose)	568832	568841	39.8	+	.	Motif 461_gi;Alias=;ID=461-310-E_coli_genome;pvalue=0.000104;qvalue= 0.352;sequence=AAATAAAAAA;
E_coli_genome	fimo	Nucleotide motif (loose)	568834	568843	39.8	+	.	Motif 461_gi;Alias=;ID=461-311-E_coli_genome;pvalue=0.000104;qvalue= 0.352;sequence=ATAAAAAATA;
E_coli_genome	fimo	Nucleotide motif (loose)	568836	568845	39.8	+	.	Motif 461_gi;Alias=;ID=461-312-E_coli_genome;pvalue=0.000104;qvalue= 0.352;sequence=AAAAAATAAA;
E_coli_genome	fimo	Nucleotide motif (loose)	568828	568837	39.8	-	.	Motif 461_gi;Alias=;ID=461-313-E_coli_genome;pvalue=0.000104;qvalue= 0.352;sequence=TTATTTAAAA;
E_coli_genome	fimo	Nucleotide motif (loose)	568847	568856	39.8	+	.	Motif 461_gi;Alias=;ID=461-314-E_coli_genome;pvalue=0.000104;qvalue= 0.352;sequence=AAAAATTATA;
E_coli_genome	fimo	Nucleotide motif (loose)	570060	570069	39.8	+	.	Motif 461_gi;Alias=;ID=461-315-E_coli_genome;pvalue=0.000104;qvalue= 0.352;sequence=AAAATTAATA;
E_coli_genome	fimo	Nucleotide motif (loose)	570285	570294	39.8	+	.	Motif 461_gi;Alias=;ID=461-316-E_coli_genome;pvalue=0.000104;qvalue= 0.352;sequence=ATAATTAATA;
E_coli_genome	fimo	Nucleotide motif (loose)	570687	570696	39.8	+	.	Motif 461_gi;Alias=;ID=461-317-E_coli_genome;pvalue=0.000104;qvalue= 0.352;sequence=TTAAAAAATA;
E_coli_genome	fimo	Nucleotide motif (loose)	570720	570729	39.8	+	.	Motif 461_gi;Alias=;ID=461-318-E_coli_genome;pvalue=0.000104;qvalue= 0.352;sequence=TAATAATAAA;
E_coli_genome	fimo	Nucleotide motif (loose)	570856	570865	39.8	+	.	Motif 461_gi;Alias=;ID=461-319-E_coli_genome;pvalue=0.000104;qvalue= 0.352;sequence=AAATAAAATA;
E_coli_genome	fimo	Nucleotide motif (loose)	572207	572216	39.8	-	.	Motif 461_gi;Alias=;ID=461-320-E_coli_genome;pvalue=0.000104;qvalue= 0.352;sequence=TTATATTAAA;
E_coli_genome	fimo	Nucleotide motif (loose)	574362	574371	39.8	+	.	Motif 461_gi;Alias=;ID=461-321-E_coli_genome;pvalue=0.000104;qvalue= 0.352;sequence=TTATTAAAAA;
E_coli_genome	fimo	Nucleotide motif (loose)	576740	576749	39.8	+	.	Motif 461_gi;Alias=;ID=461-322-E_coli_genome;pvalue=0.000104;qvalue= 0.352;sequence=TTATTATAAA;
E_coli_genome	fimo	Nucleotide motif (loose)	576739	576748	39.8	-	.	Motif 461_gi;Alias=;ID=461-323-E_coli_genome;pvalue=0.000104;qvalue= 0.352;sequence=TTATAATAAA;
E_coli_genome	fimo	Nucleotide motif (loose)	576848	576857	39.8	+	.	Motif 461_gi;Alias=;ID=461-324-E_coli_genome;pvalue=0.000104;qvalue= 0.352;sequence=TTATTAAAAA;
E_coli_genome	fimo	Nucleotide motif (loose)	577004	577013	39.8	+	.	Motif 461_gi;Alias=;ID=461-325-E_coli_genome;pvalue=0.000104;qvalue= 0.352;sequence=TAAAAATAAA;
E_coli_genome	fimo	Nucleotide motif (loose)	577026	577035	39.8	-	.	Motif 461_gi;Alias=;ID=461-326-E_coli_genome;pvalue=0.000104;qvalue= 0.352;sequence=TTAATATAAA;
E_coli_genome	fimo	Nucleotide motif (loose)	578988	578997	39.8	-	.	Motif 461_gi;Alias=;ID=461-327-E_coli_genome;pvalue=0.000104;qvalue= 0.352;sequence=TTAATAAATA;
E_coli_genome	fimo	Nucleotide motif (loose)	579089	579098	39.8	+	.	Motif 461_gi;Alias=;ID=461-328-E_coli_genome;pvalue=0.000104;qvalue= 0.352;sequence=ATAATTAAAA;
E_coli_genome	fimo	Nucleotide motif (loose)	579090	579099	39.8	+	.	Motif 461_gi;Alias=;ID=461-329-E_coli_genome;pvalue=0.000104;qvalue= 0.352;sequence=TAATTAAAAA;
E_coli_genome	fimo	Nucleotide motif (loose)	580731	580740	39.8	+	.	Motif 461_gi;Alias=;ID=461-330-E_coli_genome;pvalue=0.000104;qvalue= 0.352;sequence=TTATTTAAAA;
E_coli_genome	fimo	Nucleotide motif (loose)	580728	580737	39.8	-	.	Motif 461_gi;Alias=;ID=461-331-E_coli_genome;pvalue=0.000104;qvalue= 0.352;sequence=TAAATAAATA;
E_coli_genome	fimo	Nucleotide motif (loose)	582521	582530	39.8	-	.	Motif 461_gi;Alias=;ID=461-332-E_coli_genome;pvalue=0.000104;qvalue= 0.352;sequence=AAAAATTAAA;
E_coli_genome	fimo	Nucleotide motif (loose)	582799	582808	39.8	-	.	Motif 461_gi;Alias=;ID=461-333-E_coli_genome;pvalue=0.000104;qvalue= 0.352;sequence=TAATAAAAAA;
E_coli_genome	fimo	Nucleotide motif (loose)	582800	582809	39.8	-	.	Motif 461_gi;Alias=;ID=461-334-E_coli_genome;pvalue=0.000104;qvalue= 0.352;sequence=TTAATAAAAA;
E_coli_genome	fimo	Nucleotide motif (loose)	583388	583397	39.8	+	.	Motif 461_gi;Alias=;ID=461-335-E_coli_genome;pvalue=0.000104;qvalue= 0.352;sequence=TTATTTTAAA;
E_coli_genome	fimo	Nucleotide motif (loose)	583385	583394	39.8	-	.	Motif 461_gi;Alias=;ID=461-336-E_coli_genome;pvalue=0.000104;qvalue= 0.352;sequence=AAAATAAAAA;
E_coli_genome	fimo	Nucleotide motif (loose)	583386	583395	39.8	-	.	Motif 461_gi;Alias=;ID=461-337-E_coli_genome;pvalue=0.000104;qvalue= 0.352;sequence=TAAAATAAAA;
E_coli_genome	fimo	Nucleotide motif (loose)	583387	583396	39.8	-	.	Motif 461_gi;Alias=;ID=461-338-E_coli_genome;pvalue=0.000104;qvalue= 0.352;sequence=TTAAAATAAA;
E_coli_genome	fimo	Nucleotide motif (loose)	583456	583465	39.8	+	.	Motif 461_gi;Alias=;ID=461-339-E_coli_genome;pvalue=0.000104;qvalue= 0.352;sequence=TTAATAAAAA;
E_coli_genome	fimo	Nucleotide motif (loose)	583583	583592	39.8	+	.	Motif 461_gi;Alias=;ID=461-340-E_coli_genome;pvalue=0.000104;qvalue= 0.352;sequence=TAAAAATATA;
E_coli_genome	fimo	Nucleotide motif (loose)	583585	583594	39.8	+	.	Motif 461_gi;Alias=;ID=461-341-E_coli_genome;pvalue=0.000104;qvalue= 0.352;sequence=AAAATATAAA;
E_coli_genome	fimo	Nucleotide motif (loose)	583657	583666	39.8	-	.	Motif 461_gi;Alias=;ID=461-342-E_coli_genome;pvalue=0.000104;qvalue= 0.352;sequence=AAAATTAAAA;
E_coli_genome	fimo	Nucleotide motif (loose)	583658	583667	39.8	-	.	Motif 461_gi;Alias=;ID=461-343-E_coli_genome;pvalue=0.000104;qvalue= 0.352;sequence=TAAAATTAAA;
E_coli_genome	fimo	Nucleotide motif (loose)	583727	583736	39.8	+	.	Motif 461_gi;Alias=;ID=461-344-E_coli_genome;pvalue=0.000104;qvalue= 0.352;sequence=TAATTATAAA;
E_coli_genome	fimo	Nucleotide motif (loose)	584182	584191	39.8	+	.	Motif 461_gi;Alias=;ID=461-345-E_coli_genome;pvalue=0.000104;qvalue= 0.352;sequence=TTAATAAAAA;
E_coli_genome	fimo	Nucleotide motif (loose)	584183	584192	39.8	+	.	Motif 461_gi;Alias=;ID=461-346-E_coli_genome;pvalue=0.000104;qvalue= 0.352;sequence=TAATAAAAAA;
E_coli_genome	fimo	Nucleotide motif (loose)	584185	584194	39.8	+	.	Motif 461_gi;Alias=;ID=461-347-E_coli_genome;pvalue=0.000104;qvalue= 0.352;sequence=ATAAAAAAAA;
E_coli_genome	fimo	Nucleotide motif (loose)	584465	584474	39.8	+	.	Motif 461_gi;Alias=;ID=461-348-E_coli_genome;pvalue=0.000104;qvalue= 0.352;sequence=TAATATTATA;
E_coli_genome	fimo	Nucleotide motif (loose)	584463	584472	39.8	-	.	Motif 461_gi;Alias=;ID=461-349-E_coli_genome;pvalue=0.000104;qvalue= 0.352;sequence=TAATATTATA;
E_coli_genome	fimo	Nucleotide motif (loose)	584594	584603	39.8	-	.	Motif 461_gi;Alias=;ID=461-350-E_coli_genome;pvalue=0.000104;qvalue= 0.352;sequence=TTAAAATAAA;
E_coli_genome	fimo	Nucleotide motif (loose)	585672	585681	39.8	-	.	Motif 461_gi;Alias=;ID=461-351-E_coli_genome;pvalue=0.000104;qvalue= 0.352;sequence=ATAAAAAATA;
E_coli_genome	fimo	Nucleotide motif (loose)	585674	585683	39.8	-	.	Motif 461_gi;Alias=;ID=461-352-E_coli_genome;pvalue=0.000104;qvalue= 0.352;sequence=ATATAAAAAA;
E_coli_genome	fimo	Nucleotide motif (loose)	585719	585728	39.8	-	.	Motif 461_gi;Alias=;ID=461-353-E_coli_genome;pvalue=0.000104;qvalue= 0.352;sequence=AAAATATAAA;
E_coli_genome	fimo	Nucleotide motif (loose)	586356	586365	39.8	-	.	Motif 461_gi;Alias=;ID=461-354-E_coli_genome;pvalue=0.000104;qvalue= 0.352;sequence=AAATTAAAAA;
E_coli_genome	fimo	Nucleotide motif (loose)	586694	586703	39.8	+	.	Motif 461_gi;Alias=;ID=461-355-E_coli_genome;pvalue=0.000104;qvalue= 0.352;sequence=TTATTTAAAA;
E_coli_genome	fimo	Nucleotide motif (loose)	603409	603418	39.8	-	.	Motif 461_gi;Alias=;ID=461-356-E_coli_genome;pvalue=0.000104;qvalue= 0.352;sequence=TAATTAAAAA;
E_coli_genome	fimo	Nucleotide motif (loose)	604574	604583	39.8	+	.	Motif 461_gi;Alias=;ID=461-357-E_coli_genome;pvalue=0.000104;qvalue= 0.352;sequence=AAAAATAATA;
E_coli_genome	fimo	Nucleotide motif (loose)	608766	608775	39.8	+	.	Motif 461_gi;Alias=;ID=461-358-E_coli_genome;pvalue=0.000104;qvalue= 0.352;sequence=TAATAAAAAA;
E_coli_genome	fimo	Nucleotide motif (loose)	618036	618045	39.8	+	.	Motif 461_gi;Alias=;ID=461-359-E_coli_genome;pvalue=0.000104;qvalue= 0.352;sequence=TAAATTAATA;
E_coli_genome	fimo	Nucleotide motif (loose)	618044	618053	39.8	-	.	Motif 461_gi;Alias=;ID=461-360-E_coli_genome;pvalue=0.000104;qvalue= 0.352;sequence=ATAAATAATA;
E_coli_genome	fimo	Nucleotide motif (loose)	618084	618093	39.8	-	.	Motif 461_gi;Alias=;ID=461-361-E_coli_genome;pvalue=0.000104;qvalue= 0.352;sequence=AAATAAAAAA;
E_coli_genome	fimo	Nucleotide motif (loose)	622271	622280	39.8	-	.	Motif 461_gi;Alias=;ID=461-362-E_coli_genome;pvalue=0.000104;qvalue= 0.352;sequence=ATATTTTAAA;
E_coli_genome	fimo	Nucleotide motif (loose)	624832	624841	39.8	+	.	Motif 461_gi;Alias=;ID=461-363-E_coli_genome;pvalue=0.000104;qvalue= 0.352;sequence=AAAATATAAA;
E_coli_genome	fimo	Nucleotide motif (loose)	636619	636628	39.8	+	.	Motif 461_gi;Alias=;ID=461-364-E_coli_genome;pvalue=0.000104;qvalue= 0.352;sequence=TAATTATAAA;
E_coli_genome	fimo	Nucleotide motif (loose)	636651	636660	39.8	-	.	Motif 461_gi;Alias=;ID=461-365-E_coli_genome;pvalue=0.000104;qvalue= 0.352;sequence=AAAAATAAAA;
E_coli_genome	fimo	Nucleotide motif (loose)	637678	637687	39.8	-	.	Motif 461_gi;Alias=;ID=461-366-E_coli_genome;pvalue=0.000104;qvalue= 0.352;sequence=AAAATATATA;
E_coli_genome	fimo	Nucleotide motif (loose)	637680	637689	39.8	-	.	Motif 461_gi;Alias=;ID=461-367-E_coli_genome;pvalue=0.000104;qvalue= 0.352;sequence=TAAAAATATA;
E_coli_genome	fimo	Nucleotide motif (loose)	637825	637834	39.8	-	.	Motif 461_gi;Alias=;ID=461-368-E_coli_genome;pvalue=0.000104;qvalue= 0.352;sequence=ATAAATAAAA;
E_coli_genome	fimo	Nucleotide motif (loose)	641912	641921	39.8	-	.	Motif 461_gi;Alias=;ID=461-369-E_coli_genome;pvalue=0.000104;qvalue= 0.352;sequence=AAATATTATA;
E_coli_genome	fimo	Nucleotide motif (loose)	646593	646602	39.8	+	.	Motif 461_gi;Alias=;ID=461-370-E_coli_genome;pvalue=0.000104;qvalue= 0.352;sequence=AAAATTAATA;
E_coli_genome	fimo	Nucleotide motif (loose)	651806	651815	39.8	-	.	Motif 461_gi;Alias=;ID=461-371-E_coli_genome;pvalue=0.000104;qvalue= 0.352;sequence=AAATAAAAAA;
E_coli_genome	fimo	Nucleotide motif (loose)	651807	651816	39.8	-	.	Motif 461_gi;Alias=;ID=461-372-E_coli_genome;pvalue=0.000104;qvalue= 0.352;sequence=AAAATAAAAA;
E_coli_genome	fimo	Nucleotide motif (loose)	651855	651864	39.8	+	.	Motif 461_gi;Alias=;ID=461-373-E_coli_genome;pvalue=0.000104;qvalue= 0.352;sequence=ATAATAAATA;
E_coli_genome	fimo	Nucleotide motif (loose)	652049	652058	39.8	-	.	Motif 461_gi;Alias=;ID=461-374-E_coli_genome;pvalue=0.000104;qvalue= 0.352;sequence=AAATAAAAAA;
E_coli_genome	fimo	Nucleotide motif (loose)	652050	652059	39.8	-	.	Motif 461_gi;Alias=;ID=461-375-E_coli_genome;pvalue=0.000104;qvalue= 0.352;sequence=TAAATAAAAA;
E_coli_genome	fimo	Nucleotide motif (loose)	652051	652060	39.8	-	.	Motif 461_gi;Alias=;ID=461-376-E_coli_genome;pvalue=0.000104;qvalue= 0.352;sequence=ATAAATAAAA;
E_coli_genome	fimo	Nucleotide motif (loose)	652054	652063	39.8	-	.	Motif 461_gi;Alias=;ID=461-377-E_coli_genome;pvalue=0.000104;qvalue= 0.352;sequence=TAAATAAATA;
E_coli_genome	fimo	Nucleotide motif (loose)	652076	652085	39.8	-	.	Motif 461_gi;Alias=;ID=461-378-E_coli_genome;pvalue=0.000104;qvalue= 0.352;sequence=TAATTAAAAA;
E_coli_genome	fimo	Nucleotide motif (loose)	652077	652086	39.8	-	.	Motif 461_gi;Alias=;ID=461-379-E_coli_genome;pvalue=0.000104;qvalue= 0.352;sequence=TTAATTAAAA;
E_coli_genome	fimo	Nucleotide motif (loose)	652155	652164	39.8	+	.	Motif 461_gi;Alias=;ID=461-380-E_coli_genome;pvalue=0.000104;qvalue= 0.352;sequence=ATAATTAATA;
E_coli_genome	fimo	Nucleotide motif (loose)	655997	656006	39.8	+	.	Motif 461_gi;Alias=;ID=461-381-E_coli_genome;pvalue=0.000104;qvalue= 0.352;sequence=AAATAATAAA;
E_coli_genome	fimo	Nucleotide motif (loose)	655999	656008	39.8	+	.	Motif 461_gi;Alias=;ID=461-382-E_coli_genome;pvalue=0.000104;qvalue= 0.352;sequence=ATAATAAAAA;
E_coli_genome	fimo	Nucleotide motif (loose)	656000	656009	39.8	+	.	Motif 461_gi;Alias=;ID=461-383-E_coli_genome;pvalue=0.000104;qvalue= 0.352;sequence=TAATAAAAAA;
E_coli_genome	fimo	Nucleotide motif (loose)	656265	656274	39.8	+	.	Motif 461_gi;Alias=;ID=461-384-E_coli_genome;pvalue=0.000104;qvalue= 0.352;sequence=ATATATTATA;
E_coli_genome	fimo	Nucleotide motif (loose)	656267	656276	39.8	+	.	Motif 461_gi;Alias=;ID=461-385-E_coli_genome;pvalue=0.000104;qvalue= 0.352;sequence=ATATTATATA;
E_coli_genome	fimo	Nucleotide motif (loose)	656264	656273	39.8	-	.	Motif 461_gi;Alias=;ID=461-386-E_coli_genome;pvalue=0.000104;qvalue= 0.352;sequence=ATAATATATA;
E_coli_genome	fimo	Nucleotide motif (loose)	656266	656275	39.8	-	.	Motif 461_gi;Alias=;ID=461-387-E_coli_genome;pvalue=0.000104;qvalue= 0.352;sequence=ATATAATATA;
E_coli_genome	fimo	Nucleotide motif (loose)	656304	656313	39.8	+	.	Motif 461_gi;Alias=;ID=461-388-E_coli_genome;pvalue=0.000104;qvalue= 0.352;sequence=TTAAAAAATA;
E_coli_genome	fimo	Nucleotide motif (loose)	656306	656315	39.8	+	.	Motif 461_gi;Alias=;ID=461-389-E_coli_genome;pvalue=0.000104;qvalue= 0.352;sequence=AAAAAATAAA;
E_coli_genome	fimo	Nucleotide motif (loose)	656307	656316	39.8	+	.	Motif 461_gi;Alias=;ID=461-390-E_coli_genome;pvalue=0.000104;qvalue= 0.352;sequence=AAAAATAAAA;
E_coli_genome	fimo	Nucleotide motif (loose)	656309	656318	39.8	+	.	Motif 461_gi;Alias=;ID=461-391-E_coli_genome;pvalue=0.000104;qvalue= 0.352;sequence=AAATAAAATA;
E_coli_genome	fimo	Nucleotide motif (loose)	661404	661413	39.8	+	.	Motif 461_gi;Alias=;ID=461-392-E_coli_genome;pvalue=0.000104;qvalue= 0.352;sequence=AAAAATAATA;
E_coli_genome	fimo	Nucleotide motif (loose)	661411	661420	39.8	+	.	Motif 461_gi;Alias=;ID=461-393-E_coli_genome;pvalue=0.000104;qvalue= 0.352;sequence=ATATTTAAAA;
E_coli_genome	fimo	Nucleotide motif (loose)	662661	662670	39.8	+	.	Motif 461_gi;Alias=;ID=461-394-E_coli_genome;pvalue=0.000104;qvalue= 0.352;sequence=TAATTAAATA;
E_coli_genome	fimo	Nucleotide motif (loose)	662744	662753	39.8	-	.	Motif 461_gi;Alias=;ID=461-395-E_coli_genome;pvalue=0.000104;qvalue= 0.352;sequence=AAAAATTAAA;
E_coli_genome	fimo	Nucleotide motif (loose)	663685	663694	39.8	-	.	Motif 461_gi;Alias=;ID=461-396-E_coli_genome;pvalue=0.000104;qvalue= 0.352;sequence=TAAATTTAAA;
E_coli_genome	fimo	Nucleotide motif (loose)	676441	676450	39.8	+	.	Motif 461_gi;Alias=;ID=461-397-E_coli_genome;pvalue=0.000104;qvalue= 0.352;sequence=TTATAATAAA;
E_coli_genome	fimo	Nucleotide motif (loose)	676578	676587	39.8	-	.	Motif 461_gi;Alias=;ID=461-398-E_coli_genome;pvalue=0.000104;qvalue= 0.352;sequence=AAATATAATA;
E_coli_genome	fimo	Nucleotide motif (loose)	676581	676590	39.8	-	.	Motif 461_gi;Alias=;ID=461-399-E_coli_genome;pvalue=0.000104;qvalue= 0.352;sequence=TAAAAATATA;
E_coli_genome	fimo	Nucleotide motif (loose)	676702	676711	39.8	+	.	Motif 461_gi;Alias=;ID=461-400-E_coli_genome;pvalue=0.000104;qvalue= 0.352;sequence=ATAAATTATA;
E_coli_genome	fimo	Nucleotide motif (loose)	678789	678798	39.8	-	.	Motif 461_gi;Alias=;ID=461-401-E_coli_genome;pvalue=0.000104;qvalue= 0.352;sequence=TAAAAATATA;
E_coli_genome	fimo	Nucleotide motif (loose)	679427	679436	39.8	-	.	Motif 461_gi;Alias=;ID=461-402-E_coli_genome;pvalue=0.000104;qvalue= 0.352;sequence=AAAATAAAAA;
E_coli_genome	fimo	Nucleotide motif (loose)	679462	679471	39.8	+	.	Motif 461_gi;Alias=;ID=461-403-E_coli_genome;pvalue=0.000104;qvalue= 0.352;sequence=ATAATAAAAA;
E_coli_genome	fimo	Nucleotide motif (loose)	679463	679472	39.8	+	.	Motif 461_gi;Alias=;ID=461-404-E_coli_genome;pvalue=0.000104;qvalue= 0.352;sequence=TAATAAAAAA;
E_coli_genome	fimo	Nucleotide motif (loose)	683911	683920	39.8	+	.	Motif 461_gi;Alias=;ID=461-405-E_coli_genome;pvalue=0.000104;qvalue= 0.352;sequence=AAATATTAAA;
E_coli_genome	fimo	Nucleotide motif (loose)	686637	686646	39.8	+	.	Motif 461_gi;Alias=;ID=461-406-E_coli_genome;pvalue=0.000104;qvalue= 0.352;sequence=TAAAAAAATA;
E_coli_genome	fimo	Nucleotide motif (loose)	694647	694656	39.8	+	.	Motif 461_gi;Alias=;ID=461-407-E_coli_genome;pvalue=0.000104;qvalue= 0.352;sequence=AAAAATAATA;
E_coli_genome	fimo	Nucleotide motif (loose)	699273	699282	39.8	+	.	Motif 461_gi;Alias=;ID=461-408-E_coli_genome;pvalue=0.000104;qvalue= 0.352;sequence=AAAAAATAAA;
E_coli_genome	fimo	Nucleotide motif (loose)	699274	699283	39.8	+	.	Motif 461_gi;Alias=;ID=461-409-E_coli_genome;pvalue=0.000104;qvalue= 0.352;sequence=AAAAATAAAA;
E_coli_genome	fimo	Nucleotide motif (loose)	699275	699284	39.8	+	.	Motif 461_gi;Alias=;ID=461-410-E_coli_genome;pvalue=0.000104;qvalue= 0.352;sequence=AAAATAAAAA;
E_coli_genome	fimo	Nucleotide motif (loose)	699276	699285	39.8	+	.	Motif 461_gi;Alias=;ID=461-411-E_coli_genome;pvalue=0.000104;qvalue= 0.352;sequence=AAATAAAAAA;
E_coli_genome	fimo	Nucleotide motif (loose)	699377	699386	39.8	-	.	Motif 461_gi;Alias=;ID=461-412-E_coli_genome;pvalue=0.000104;qvalue= 0.352;sequence=AAAATATAAA;
E_coli_genome	fimo	Nucleotide motif (loose)	702766	702775	39.8	+	.	Motif 461_gi;Alias=;ID=461-413-E_coli_genome;pvalue=0.000104;qvalue= 0.352;sequence=TTAAAAAATA;
E_coli_genome	fimo	Nucleotide motif (loose)	703889	703898	39.8	+	.	Motif 461_gi;Alias=;ID=461-414-E_coli_genome;pvalue=0.000104;qvalue= 0.352;sequence=AAAATAAAAA;
E_coli_genome	fimo	Nucleotide motif (loose)	706671	706680	39.8	-	.	Motif 461_gi;Alias=;ID=461-415-E_coli_genome;pvalue=0.000104;qvalue= 0.352;sequence=AAATTTAATA;
E_coli_genome	fimo	Nucleotide motif (loose)	708022	708031	39.8	+	.	Motif 461_gi;Alias=;ID=461-416-E_coli_genome;pvalue=0.000104;qvalue= 0.352;sequence=ATAAAATAAA;
E_coli_genome	fimo	Nucleotide motif (loose)	708028	708037	39.8	+	.	Motif 461_gi;Alias=;ID=461-417-E_coli_genome;pvalue=0.000104;qvalue= 0.352;sequence=TAAATTTAAA;
E_coli_genome	fimo	Nucleotide motif (loose)	708029	708038	39.8	+	.	Motif 461_gi;Alias=;ID=461-418-E_coli_genome;pvalue=0.000104;qvalue= 0.352;sequence=AAATTTAAAA;
E_coli_genome	fimo	Nucleotide motif (loose)	708032	708041	39.8	-	.	Motif 461_gi;Alias=;ID=461-419-E_coli_genome;pvalue=0.000104;qvalue= 0.352;sequence=TTATTTTAAA;
E_coli_genome	fimo	Nucleotide motif (loose)	708049	708058	39.8	+	.	Motif 461_gi;Alias=;ID=461-420-E_coli_genome;pvalue=0.000104;qvalue= 0.352;sequence=TAATTAAATA;
E_coli_genome	fimo	Nucleotide motif (loose)	708052	708061	39.8	+	.	Motif 461_gi;Alias=;ID=461-421-E_coli_genome;pvalue=0.000104;qvalue= 0.352;sequence=TTAAATAAAA;
E_coli_genome	fimo	Nucleotide motif (loose)	708266	708275	39.8	-	.	Motif 461_gi;Alias=;ID=461-422-E_coli_genome;pvalue=0.000104;qvalue= 0.352;sequence=AAATTAAAAA;
E_coli_genome	fimo	Nucleotide motif (loose)	708267	708276	39.8	-	.	Motif 461_gi;Alias=;ID=461-423-E_coli_genome;pvalue=0.000104;qvalue= 0.352;sequence=AAAATTAAAA;
E_coli_genome	fimo	Nucleotide motif (loose)	708268	708277	39.8	-	.	Motif 461_gi;Alias=;ID=461-424-E_coli_genome;pvalue=0.000104;qvalue= 0.352;sequence=AAAAATTAAA;
E_coli_genome	fimo	Nucleotide motif (loose)	708273	708282	39.8	-	.	Motif 461_gi;Alias=;ID=461-425-E_coli_genome;pvalue=0.000104;qvalue= 0.352;sequence=AAAATAAAAA;
E_coli_genome	fimo	Nucleotide motif (loose)	708274	708283	39.8	-	.	Motif 461_gi;Alias=;ID=461-426-E_coli_genome;pvalue=0.000104;qvalue= 0.352;sequence=AAAAATAAAA;
E_coli_genome	fimo	Nucleotide motif (loose)	708275	708284	39.8	-	.	Motif 461_gi;Alias=;ID=461-427-E_coli_genome;pvalue=0.000104;qvalue= 0.352;sequence=AAAAAATAAA;
E_coli_genome	fimo	Nucleotide motif (loose)	710776	710785	39.8	+	.	Motif 461_gi;Alias=;ID=461-428-E_coli_genome;pvalue=0.000104;qvalue= 0.352;sequence=TTAATAAAAA;
E_coli_genome	fimo	Nucleotide motif (loose)	715205	715214	39.8	+	.	Motif 461_gi;Alias=;ID=461-429-E_coli_genome;pvalue=0.000104;qvalue= 0.352;sequence=TTAATAAAAA;
E_coli_genome	fimo	Nucleotide motif (loose)	715206	715215	39.8	+	.	Motif 461_gi;Alias=;ID=461-430-E_coli_genome;pvalue=0.000104;qvalue= 0.352;sequence=TAATAAAAAA;
E_coli_genome	fimo	Nucleotide motif (loose)	716215	716224	39.8	+	.	Motif 461_gi;Alias=;ID=461-431-E_coli_genome;pvalue=0.000104;qvalue= 0.352;sequence=AAATAATAAA;
E_coli_genome	fimo	Nucleotide motif (loose)	716657	716666	39.8	-	.	Motif 461_gi;Alias=;ID=461-432-E_coli_genome;pvalue=0.000104;qvalue= 0.352;sequence=ATATTTAAAA;
E_coli_genome	fimo	Nucleotide motif (loose)	720445	720454	39.8	-	.	Motif 461_gi;Alias=;ID=461-433-E_coli_genome;pvalue=0.000104;qvalue= 0.352;sequence=AAATTAAAAA;
E_coli_genome	fimo	Nucleotide motif (loose)	720446	720455	39.8	-	.	Motif 461_gi;Alias=;ID=461-434-E_coli_genome;pvalue=0.000104;qvalue= 0.352;sequence=AAAATTAAAA;
E_coli_genome	fimo	Nucleotide motif (loose)	720949	720958	39.8	+	.	Motif 461_gi;Alias=;ID=461-435-E_coli_genome;pvalue=0.000104;qvalue= 0.352;sequence=TAATATAAAA;
E_coli_genome	fimo	Nucleotide motif (loose)	720951	720960	39.8	+	.	Motif 461_gi;Alias=;ID=461-436-E_coli_genome;pvalue=0.000104;qvalue= 0.352;sequence=ATATAAAATA;
E_coli_genome	fimo	Nucleotide motif (loose)	720952	720961	39.8	-	.	Motif 461_gi;Alias=;ID=461-437-E_coli_genome;pvalue=0.000104;qvalue= 0.352;sequence=ATATTTTATA;
E_coli_genome	fimo	Nucleotide motif (loose)	721002	721011	39.8	-	.	Motif 461_gi;Alias=;ID=461-438-E_coli_genome;pvalue=0.000104;qvalue= 0.352;sequence=ATAATAAATA;
E_coli_genome	fimo	Nucleotide motif (loose)	721004	721013	39.8	-	.	Motif 461_gi;Alias=;ID=461-439-E_coli_genome;pvalue=0.000104;qvalue= 0.352;sequence=TAATAATAAA;
E_coli_genome	fimo	Nucleotide motif (loose)	721019	721028	39.8	+	.	Motif 461_gi;Alias=;ID=461-440-E_coli_genome;pvalue=0.000104;qvalue= 0.352;sequence=TTAATTAATA;
E_coli_genome	fimo	Nucleotide motif (loose)	721045	721054	39.8	+	.	Motif 461_gi;Alias=;ID=461-441-E_coli_genome;pvalue=0.000104;qvalue= 0.352;sequence=AAAATTAATA;
E_coli_genome	fimo	Nucleotide motif (loose)	726960	726969	39.8	-	.	Motif 461_gi;Alias=;ID=461-442-E_coli_genome;pvalue=0.000104;qvalue= 0.352;sequence=AAAAATTAAA;
E_coli_genome	fimo	Nucleotide motif (loose)	728954	728963	39.8	-	.	Motif 461_gi;Alias=;ID=461-443-E_coli_genome;pvalue=0.000104;qvalue= 0.352;sequence=TAAATTAATA;
E_coli_genome	fimo	Nucleotide motif (loose)	733650	733659	39.8	-	.	Motif 461_gi;Alias=;ID=461-444-E_coli_genome;pvalue=0.000104;qvalue= 0.352;sequence=TAAATTTATA;
E_coli_genome	fimo	Nucleotide motif (loose)	733782	733791	39.8	-	.	Motif 461_gi;Alias=;ID=461-445-E_coli_genome;pvalue=0.000104;qvalue= 0.352;sequence=AAATAATATA;
E_coli_genome	fimo	Nucleotide motif (loose)	733784	733793	39.8	-	.	Motif 461_gi;Alias=;ID=461-446-E_coli_genome;pvalue=0.000104;qvalue= 0.352;sequence=AAAAATAATA;
E_coli_genome	fimo	Nucleotide motif (loose)	733787	733796	39.8	-	.	Motif 461_gi;Alias=;ID=461-447-E_coli_genome;pvalue=0.000104;qvalue= 0.352;sequence=TAAAAAAATA;
E_coli_genome	fimo	Nucleotide motif (loose)	735785	735794	39.8	+	.	Motif 461_gi;Alias=;ID=461-448-E_coli_genome;pvalue=0.000104;qvalue= 0.352;sequence=TTAAATAATA;
E_coli_genome	fimo	Nucleotide motif (loose)	735787	735796	39.8	+	.	Motif 461_gi;Alias=;ID=461-449-E_coli_genome;pvalue=0.000104;qvalue= 0.352;sequence=AAATAATAAA;
E_coli_genome	fimo	Nucleotide motif (loose)	735866	735875	39.8	+	.	Motif 461_gi;Alias=;ID=461-450-E_coli_genome;pvalue=0.000104;qvalue= 0.352;sequence=AAAAATAATA;
E_coli_genome	fimo	Nucleotide motif (loose)	735868	735877	39.8	+	.	Motif 461_gi;Alias=;ID=461-451-E_coli_genome;pvalue=0.000104;qvalue= 0.352;sequence=AAATAATAAA;
E_coli_genome	fimo	Nucleotide motif (loose)	736099	736108	39.8	+	.	Motif 461_gi;Alias=;ID=461-452-E_coli_genome;pvalue=0.000104;qvalue= 0.352;sequence=ATATTTTAAA;
E_coli_genome	fimo	Nucleotide motif (loose)	736254	736263	39.8	+	.	Motif 461_gi;Alias=;ID=461-453-E_coli_genome;pvalue=0.000104;qvalue= 0.352;sequence=AAAAATTATA;
E_coli_genome	fimo	Nucleotide motif (loose)	736256	736265	39.8	+	.	Motif 461_gi;Alias=;ID=461-454-E_coli_genome;pvalue=0.000104;qvalue= 0.352;sequence=AAATTATATA;
E_coli_genome	fimo	Nucleotide motif (loose)	744883	744892	39.8	+	.	Motif 461_gi;Alias=;ID=461-455-E_coli_genome;pvalue=0.000104;qvalue= 0.352;sequence=AAATTTTAAA;
E_coli_genome	fimo	Nucleotide motif (loose)	752947	752956	39.8	+	.	Motif 461_gi;Alias=;ID=461-456-E_coli_genome;pvalue=0.000104;qvalue= 0.352;sequence=ATAAAATATA;
E_coli_genome	fimo	Nucleotide motif (loose)	753061	753070	39.8	-	.	Motif 461_gi;Alias=;ID=461-457-E_coli_genome;pvalue=0.000104;qvalue= 0.352;sequence=ATATTTAAAA;
E_coli_genome	fimo	Nucleotide motif (loose)	753092	753101	39.8	-	.	Motif 461_gi;Alias=;ID=461-458-E_coli_genome;pvalue=0.000104;qvalue= 0.352;sequence=AAAAATAAAA;
E_coli_genome	fimo	Nucleotide motif (loose)	753093	753102	39.8	-	.	Motif 461_gi;Alias=;ID=461-459-E_coli_genome;pvalue=0.000104;qvalue= 0.352;sequence=TAAAAATAAA;
E_coli_genome	fimo	Nucleotide motif (loose)	754548	754557	39.8	-	.	Motif 461_gi;Alias=;ID=461-460-E_coli_genome;pvalue=0.000104;qvalue= 0.352;sequence=AAATAAAAAA;
E_coli_genome	fimo	Nucleotide motif (loose)	754844	754853	39.8	+	.	Motif 461_gi;Alias=;ID=461-461-E_coli_genome;pvalue=0.000104;qvalue= 0.352;sequence=AAAAATTAAA;
E_coli_genome	fimo	Nucleotide motif (loose)	754846	754855	39.8	+	.	Motif 461_gi;Alias=;ID=461-462-E_coli_genome;pvalue=0.000104;qvalue= 0.352;sequence=AAATTAAATA;
E_coli_genome	fimo	Nucleotide motif (loose)	765185	765194	39.8	+	.	Motif 461_gi;Alias=;ID=461-463-E_coli_genome;pvalue=0.000104;qvalue= 0.352;sequence=TAAATTTATA;
E_coli_genome	fimo	Nucleotide motif (loose)	770816	770825	39.8	-	.	Motif 461_gi;Alias=;ID=461-464-E_coli_genome;pvalue=0.000104;qvalue= 0.352;sequence=TAAAAATAAA;
E_coli_genome	fimo	Nucleotide motif (loose)	770853	770862	39.8	+	.	Motif 461_gi;Alias=;ID=461-465-E_coli_genome;pvalue=0.000104;qvalue= 0.352;sequence=TTATAATATA;
E_coli_genome	fimo	Nucleotide motif (loose)	770854	770863	39.8	-	.	Motif 461_gi;Alias=;ID=461-466-E_coli_genome;pvalue=0.000104;qvalue= 0.352;sequence=TTATATTATA;
E_coli_genome	fimo	Nucleotide motif (loose)	771300	771309	39.8	-	.	Motif 461_gi;Alias=;ID=461-467-E_coli_genome;pvalue=0.000104;qvalue= 0.352;sequence=TTAATAAAAA;
E_coli_genome	fimo	Nucleotide motif (loose)	784885	784894	39.8	+	.	Motif 461_gi;Alias=;ID=461-468-E_coli_genome;pvalue=0.000104;qvalue= 0.352;sequence=AAAAATTAAA;
E_coli_genome	fimo	Nucleotide motif (loose)	784886	784895	39.8	+	.	Motif 461_gi;Alias=;ID=461-469-E_coli_genome;pvalue=0.000104;qvalue= 0.352;sequence=AAAATTAAAA;
E_coli_genome	fimo	Nucleotide motif (loose)	791692	791701	39.8	+	.	Motif 461_gi;Alias=;ID=461-470-E_coli_genome;pvalue=0.000104;qvalue= 0.352;sequence=TAAAAATAAA;
E_coli_genome	fimo	Nucleotide motif (loose)	794782	794791	39.8	+	.	Motif 461_gi;Alias=;ID=461-471-E_coli_genome;pvalue=0.000104;qvalue= 0.352;sequence=TTATTAAAAA;
E_coli_genome	fimo	Nucleotide motif (loose)	800253	800262	39.8	+	.	Motif 461_gi;Alias=;ID=461-472-E_coli_genome;pvalue=0.000104;qvalue= 0.352;sequence=AAAAAATAAA;
E_coli_genome	fimo	Nucleotide motif (loose)	800254	800263	39.8	+	.	Motif 461_gi;Alias=;ID=461-473-E_coli_genome;pvalue=0.000104;qvalue= 0.352;sequence=AAAAATAAAA;
E_coli_genome	fimo	Nucleotide motif (loose)	800256	800265	39.8	+	.	Motif 461_gi;Alias=;ID=461-474-E_coli_genome;pvalue=0.000104;qvalue= 0.352;sequence=AAATAAAATA;
E_coli_genome	fimo	Nucleotide motif (loose)	800325	800334	39.8	+	.	Motif 461_gi;Alias=;ID=461-475-E_coli_genome;pvalue=0.000104;qvalue= 0.352;sequence=ATATTAAAAA;
E_coli_genome	fimo	Nucleotide motif (loose)	802840	802849	39.8	+	.	Motif 461_gi;Alias=;ID=461-476-E_coli_genome;pvalue=0.000104;qvalue= 0.352;sequence=TAAAAATAAA;
E_coli_genome	fimo	Nucleotide motif (loose)	803579	803588	39.8	+	.	Motif 461_gi;Alias=;ID=461-477-E_coli_genome;pvalue=0.000104;qvalue= 0.352;sequence=AAATTAAAAA;
E_coli_genome	fimo	Nucleotide motif (loose)	813221	813230	39.8	-	.	Motif 461_gi;Alias=;ID=461-478-E_coli_genome;pvalue=0.000104;qvalue= 0.352;sequence=AAAAATAAAA;
E_coli_genome	fimo	Nucleotide motif (loose)	813222	813231	39.8	-	.	Motif 461_gi;Alias=;ID=461-479-E_coli_genome;pvalue=0.000104;qvalue= 0.352;sequence=AAAAAATAAA;
E_coli_genome	fimo	Nucleotide motif (loose)	813224	813233	39.8	-	.	Motif 461_gi;Alias=;ID=461-480-E_coli_genome;pvalue=0.000104;qvalue= 0.352;sequence=TTAAAAAATA;
E_coli_genome	fimo	Nucleotide motif (loose)	820666	820675	39.8	-	.	Motif 461_gi;Alias=;ID=461-481-E_coli_genome;pvalue=0.000104;qvalue= 0.352;sequence=ATATTTTATA;
E_coli_genome	fimo	Nucleotide motif (loose)	820739	820748	39.8	-	.	Motif 461_gi;Alias=;ID=461-482-E_coli_genome;pvalue=0.000104;qvalue= 0.352;sequence=AAATTTAAAA;
E_coli_genome	fimo	Nucleotide motif (loose)	820740	820749	39.8	-	.	Motif 461_gi;Alias=;ID=461-483-E_coli_genome;pvalue=0.000104;qvalue= 0.352;sequence=TAAATTTAAA;
E_coli_genome	fimo	Nucleotide motif (loose)	821164	821173	39.8	-	.	Motif 461_gi;Alias=;ID=461-484-E_coli_genome;pvalue=0.000104;qvalue= 0.352;sequence=AAATAATAAA;
E_coli_genome	fimo	Nucleotide motif (loose)	821166	821175	39.8	-	.	Motif 461_gi;Alias=;ID=461-485-E_coli_genome;pvalue=0.000104;qvalue= 0.352;sequence=TTAAATAATA;
E_coli_genome	fimo	Nucleotide motif (loose)	842163	842172	39.8	-	.	Motif 461_gi;Alias=;ID=461-486-E_coli_genome;pvalue=0.000104;qvalue= 0.352;sequence=TAAAAATATA;
E_coli_genome	fimo	Nucleotide motif (loose)	844524	844533	39.8	-	.	Motif 461_gi;Alias=;ID=461-487-E_coli_genome;pvalue=0.000104;qvalue= 0.352;sequence=TAATAAAAAA;
E_coli_genome	fimo	Nucleotide motif (loose)	850307	850316	39.8	-	.	Motif 461_gi;Alias=;ID=461-488-E_coli_genome;pvalue=0.000104;qvalue= 0.352;sequence=TAAATTTAAA;
E_coli_genome	fimo	Nucleotide motif (loose)	850406	850415	39.8	+	.	Motif 461_gi;Alias=;ID=461-489-E_coli_genome;pvalue=0.000104;qvalue= 0.352;sequence=ATATTTAAAA;
E_coli_genome	fimo	Nucleotide motif (loose)	850977	850986	39.8	+	.	Motif 461_gi;Alias=;ID=461-490-E_coli_genome;pvalue=0.000104;qvalue= 0.352;sequence=ATATAAAAAA;
E_coli_genome	fimo	Nucleotide motif (loose)	852239	852248	39.8	+	.	Motif 461_gi;Alias=;ID=461-491-E_coli_genome;pvalue=0.000104;qvalue= 0.352;sequence=AAAATAAATA;
E_coli_genome	fimo	Nucleotide motif (loose)	852506	852515	39.8	+	.	Motif 461_gi;Alias=;ID=461-492-E_coli_genome;pvalue=0.000104;qvalue= 0.352;sequence=TTAATTAATA;
E_coli_genome	fimo	Nucleotide motif (loose)	853070	853079	39.8	+	.	Motif 461_gi;Alias=;ID=461-493-E_coli_genome;pvalue=0.000104;qvalue= 0.352;sequence=ATATTATATA;
E_coli_genome	fimo	Nucleotide motif (loose)	853069	853078	39.8	-	.	Motif 461_gi;Alias=;ID=461-494-E_coli_genome;pvalue=0.000104;qvalue= 0.352;sequence=ATATAATATA;
E_coli_genome	fimo	Nucleotide motif (loose)	854774	854783	39.8	+	.	Motif 461_gi;Alias=;ID=461-495-E_coli_genome;pvalue=0.000104;qvalue= 0.352;sequence=AAATAAAAAA;
E_coli_genome	fimo	Nucleotide motif (loose)	873019	873028	39.8	-	.	Motif 461_gi;Alias=;ID=461-496-E_coli_genome;pvalue=0.000104;qvalue= 0.352;sequence=AAAAATAAAA;
E_coli_genome	fimo	Nucleotide motif (loose)	873020	873029	39.8	-	.	Motif 461_gi;Alias=;ID=461-497-E_coli_genome;pvalue=0.000104;qvalue= 0.352;sequence=TAAAAATAAA;
E_coli_genome	fimo	Nucleotide motif (loose)	873198	873207	39.8	+	.	Motif 461_gi;Alias=;ID=461-498-E_coli_genome;pvalue=0.000104;qvalue= 0.352;sequence=TTATTAAAAA;
E_coli_genome	fimo	Nucleotide motif (loose)	873201	873210	39.8	+	.	Motif 461_gi;Alias=;ID=461-499-E_coli_genome;pvalue=0.000104;qvalue= 0.352;sequence=TTAAAAAATA;
E_coli_genome	fimo	Nucleotide motif (loose)	873195	873204	39.8	-	.	Motif 461_gi;Alias=;ID=461-500-E_coli_genome;pvalue=0.000104;qvalue= 0.352;sequence=TTAATAAATA;
E_coli_genome	fimo	Nucleotide motif (loose)	873289	873298	39.8	+	.	Motif 461_gi;Alias=;ID=461-501-E_coli_genome;pvalue=0.000104;qvalue= 0.352;sequence=ATAATAAATA;
E_coli_genome	fimo	Nucleotide motif (loose)	873711	873720	39.8	-	.	Motif 461_gi;Alias=;ID=461-502-E_coli_genome;pvalue=0.000104;qvalue= 0.352;sequence=TAATATTATA;
E_coli_genome	fimo	Nucleotide motif (loose)	873791	873800	39.8	-	.	Motif 461_gi;Alias=;ID=461-503-E_coli_genome;pvalue=0.000104;qvalue= 0.352;sequence=ATAATAAAAA;
E_coli_genome	fimo	Nucleotide motif (loose)	874114	874123	39.8	+	.	Motif 461_gi;Alias=;ID=461-504-E_coli_genome;pvalue=0.000104;qvalue= 0.352;sequence=TTATTAAAAA;
E_coli_genome	fimo	Nucleotide motif (loose)	878039	878048	39.8	+	.	Motif 461_gi;Alias=;ID=461-505-E_coli_genome;pvalue=0.000104;qvalue= 0.352;sequence=TTAAAAAATA;
E_coli_genome	fimo	Nucleotide motif (loose)	880694	880703	39.8	-	.	Motif 461_gi;Alias=;ID=461-506-E_coli_genome;pvalue=0.000104;qvalue= 0.352;sequence=AAAAAAAATA;
E_coli_genome	fimo	Nucleotide motif (loose)	883531	883540	39.8	+	.	Motif 461_gi;Alias=;ID=461-507-E_coli_genome;pvalue=0.000104;qvalue= 0.352;sequence=TTAAATAAAA;
E_coli_genome	fimo	Nucleotide motif (loose)	893700	893709	39.8	+	.	Motif 461_gi;Alias=;ID=461-508-E_coli_genome;pvalue=0.000104;qvalue= 0.352;sequence=ATAAAAAATA;
E_coli_genome	fimo	Nucleotide motif (loose)	893793	893802	39.8	+	.	Motif 461_gi;Alias=;ID=461-509-E_coli_genome;pvalue=0.000104;qvalue= 0.352;sequence=TTAAATAAAA;
E_coli_genome	fimo	Nucleotide motif (loose)	893794	893803	39.8	+	.	Motif 461_gi;Alias=;ID=461-510-E_coli_genome;pvalue=0.000104;qvalue= 0.352;sequence=TAAATAAAAA;
E_coli_genome	fimo	Nucleotide motif (loose)	893795	893804	39.8	+	.	Motif 461_gi;Alias=;ID=461-511-E_coli_genome;pvalue=0.000104;qvalue= 0.352;sequence=AAATAAAAAA;
E_coli_genome	fimo	Nucleotide motif (loose)	896287	896296	39.8	-	.	Motif 461_gi;Alias=;ID=461-512-E_coli_genome;pvalue=0.000104;qvalue= 0.352;sequence=TTATTTTAAA;
E_coli_genome	fimo	Nucleotide motif (loose)	896532	896541	39.8	-	.	Motif 461_gi;Alias=;ID=461-513-E_coli_genome;pvalue=0.000104;qvalue= 0.352;sequence=TAATAAAATA;
E_coli_genome	fimo	Nucleotide motif (loose)	896602	896611	39.8	+	.	Motif 461_gi;Alias=;ID=461-514-E_coli_genome;pvalue=0.000104;qvalue= 0.352;sequence=ATATTAAAAA;
E_coli_genome	fimo	Nucleotide motif (loose)	900675	900684	39.8	+	.	Motif 461_gi;Alias=;ID=461-515-E_coli_genome;pvalue=0.000104;qvalue= 0.352;sequence=ATAATTTAAA;
E_coli_genome	fimo	Nucleotide motif (loose)	900687	900696	39.8	+	.	Motif 461_gi;Alias=;ID=461-516-E_coli_genome;pvalue=0.000104;qvalue= 0.352;sequence=AAATAAAAAA;
E_coli_genome	fimo	Nucleotide motif (loose)	913834	913843	39.8	+	.	Motif 461_gi;Alias=;ID=461-517-E_coli_genome;pvalue=0.000104;qvalue= 0.352;sequence=ATATTTAATA;
E_coli_genome	fimo	Nucleotide motif (loose)	913835	913844	39.8	-	.	Motif 461_gi;Alias=;ID=461-518-E_coli_genome;pvalue=0.000104;qvalue= 0.352;sequence=ATATTAAATA;
E_coli_genome	fimo	Nucleotide motif (loose)	916275	916284	39.8	+	.	Motif 461_gi;Alias=;ID=461-519-E_coli_genome;pvalue=0.000104;qvalue= 0.352;sequence=TAATAAAAAA;
E_coli_genome	fimo	Nucleotide motif (loose)	916277	916286	39.8	+	.	Motif 461_gi;Alias=;ID=461-520-E_coli_genome;pvalue=0.000104;qvalue= 0.352;sequence=ATAAAAAATA;
E_coli_genome	fimo	Nucleotide motif (loose)	916799	916808	39.8	-	.	Motif 461_gi;Alias=;ID=461-521-E_coli_genome;pvalue=0.000104;qvalue= 0.352;sequence=ATAAAAAATA;
E_coli_genome	fimo	Nucleotide motif (loose)	926156	926165	39.8	+	.	Motif 461_gi;Alias=;ID=461-522-E_coli_genome;pvalue=0.000104;qvalue= 0.352;sequence=AAAATAAAAA;
E_coli_genome	fimo	Nucleotide motif (loose)	931019	931028	39.8	+	.	Motif 461_gi;Alias=;ID=461-523-E_coli_genome;pvalue=0.000104;qvalue= 0.352;sequence=AAAAAATAAA;
E_coli_genome	fimo	Nucleotide motif (loose)	947110	947119	39.8	+	.	Motif 461_gi;Alias=;ID=461-524-E_coli_genome;pvalue=0.000104;qvalue= 0.352;sequence=TAAAAATAAA;
E_coli_genome	fimo	Nucleotide motif (loose)	947111	947120	39.8	+	.	Motif 461_gi;Alias=;ID=461-525-E_coli_genome;pvalue=0.000104;qvalue= 0.352;sequence=AAAAATAAAA;
E_coli_genome	fimo	Nucleotide motif (loose)	949245	949254	39.8	+	.	Motif 461_gi;Alias=;ID=461-526-E_coli_genome;pvalue=0.000104;qvalue= 0.352;sequence=TAAAAATATA;
E_coli_genome	fimo	Nucleotide motif (loose)	950093	950102	39.8	+	.	Motif 461_gi;Alias=;ID=461-527-E_coli_genome;pvalue=0.000104;qvalue= 0.352;sequence=AAAAAATATA;
E_coli_genome	fimo	Nucleotide motif (loose)	950108	950117	39.8	+	.	Motif 461_gi;Alias=;ID=461-528-E_coli_genome;pvalue=0.000104;qvalue= 0.352;sequence=TTATTTAAAA;
E_coli_genome	fimo	Nucleotide motif (loose)	950112	950121	39.8	+	.	Motif 461_gi;Alias=;ID=461-529-E_coli_genome;pvalue=0.000104;qvalue= 0.352;sequence=TTAAAAAATA;
E_coli_genome	fimo	Nucleotide motif (loose)	953579	953588	39.8	-	.	Motif 461_gi;Alias=;ID=461-530-E_coli_genome;pvalue=0.000104;qvalue= 0.352;sequence=AAATAAAAAA;
E_coli_genome	fimo	Nucleotide motif (loose)	953580	953589	39.8	-	.	Motif 461_gi;Alias=;ID=461-531-E_coli_genome;pvalue=0.000104;qvalue= 0.352;sequence=TAAATAAAAA;
E_coli_genome	fimo	Nucleotide motif (loose)	954615	954624	39.8	+	.	Motif 461_gi;Alias=;ID=461-532-E_coli_genome;pvalue=0.000104;qvalue= 0.352;sequence=TAAAAATAAA;
E_coli_genome	fimo	Nucleotide motif (loose)	954622	954631	39.8	+	.	Motif 461_gi;Alias=;ID=461-533-E_coli_genome;pvalue=0.000104;qvalue= 0.352;sequence=AAATTTTAAA;
E_coli_genome	fimo	Nucleotide motif (loose)	954678	954687	39.8	+	.	Motif 461_gi;Alias=;ID=461-534-E_coli_genome;pvalue=0.000104;qvalue= 0.352;sequence=TTAATTAAAA;
E_coli_genome	fimo	Nucleotide motif (loose)	954727	954736	39.8	+	.	Motif 461_gi;Alias=;ID=461-535-E_coli_genome;pvalue=0.000104;qvalue= 0.352;sequence=TTATTAAATA;
E_coli_genome	fimo	Nucleotide motif (loose)	954724	954733	39.8	-	.	Motif 461_gi;Alias=;ID=461-536-E_coli_genome;pvalue=0.000104;qvalue= 0.352;sequence=TTAATAAATA;
E_coli_genome	fimo	Nucleotide motif (loose)	954770	954779	39.8	-	.	Motif 461_gi;Alias=;ID=461-537-E_coli_genome;pvalue=0.000104;qvalue= 0.352;sequence=TAATAAAATA;
E_coli_genome	fimo	Nucleotide motif (loose)	961971	961980	39.8	+	.	Motif 461_gi;Alias=;ID=461-538-E_coli_genome;pvalue=0.000104;qvalue= 0.352;sequence=TAAATATAAA;
E_coli_genome	fimo	Nucleotide motif (loose)	985837	985846	39.8	+	.	Motif 461_gi;Alias=;ID=461-539-E_coli_genome;pvalue=0.000104;qvalue= 0.352;sequence=ATAAAAAAAA;
E_coli_genome	fimo	Nucleotide motif (loose)	987001	987010	39.8	-	.	Motif 461_gi;Alias=;ID=461-540-E_coli_genome;pvalue=0.000104;qvalue= 0.352;sequence=ATAAAAAAAA;
E_coli_genome	fimo	Nucleotide motif (loose)	987283	987292	39.8	-	.	Motif 461_gi;Alias=;ID=461-541-E_coli_genome;pvalue=0.000104;qvalue= 0.352;sequence=TTAATTTAAA;
E_coli_genome	fimo	Nucleotide motif (loose)	988304	988313	39.8	-	.	Motif 461_gi;Alias=;ID=461-542-E_coli_genome;pvalue=0.000104;qvalue= 0.352;sequence=AAAATTTATA;
E_coli_genome	fimo	Nucleotide motif (loose)	989010	989019	39.8	+	.	Motif 461_gi;Alias=;ID=461-543-E_coli_genome;pvalue=0.000104;qvalue= 0.352;sequence=AAAAAATAAA;
E_coli_genome	fimo	Nucleotide motif (loose)	989164	989173	39.8	-	.	Motif 461_gi;Alias=;ID=461-544-E_coli_genome;pvalue=0.000104;qvalue= 0.352;sequence=ATATTAAAAA;
E_coli_genome	fimo	Nucleotide motif (loose)	997599	997608	39.8	-	.	Motif 461_gi;Alias=;ID=461-545-E_coli_genome;pvalue=0.000104;qvalue= 0.352;sequence=AAAATTTATA;
E_coli_genome	fimo	Nucleotide motif (loose)	997660	997669	39.8	-	.	Motif 461_gi;Alias=;ID=461-546-E_coli_genome;pvalue=0.000104;qvalue= 0.352;sequence=TAAATAAATA;
E_coli_genome	fimo	Nucleotide motif (loose)	997739	997748	39.8	+	.	Motif 461_gi;Alias=;ID=461-547-E_coli_genome;pvalue=0.000104;qvalue= 0.352;sequence=ATAAATTAAA;
E_coli_genome	fimo	Nucleotide motif (loose)	997738	997747	39.8	-	.	Motif 461_gi;Alias=;ID=461-548-E_coli_genome;pvalue=0.000104;qvalue= 0.352;sequence=TTAATTTATA;
E_coli_genome	fimo	Nucleotide motif (loose)	998468	998477	39.8	-	.	Motif 461_gi;Alias=;ID=461-549-E_coli_genome;pvalue=0.000104;qvalue= 0.352;sequence=TTAAAAAATA;
E_coli_genome	fimo	Nucleotide motif (loose)	998701	998710	39.8	+	.	Motif 461_gi;Alias=;ID=461-550-E_coli_genome;pvalue=0.000104;qvalue= 0.352;sequence=ATAATAAAAA;
E_coli_genome	fimo	Nucleotide motif (loose)	998702	998711	39.8	+	.	Motif 461_gi;Alias=;ID=461-551-E_coli_genome;pvalue=0.000104;qvalue= 0.352;sequence=TAATAAAAAA;
E_coli_genome	fimo	Nucleotide motif (loose)	998721	998730	39.8	-	.	Motif 461_gi;Alias=;ID=461-552-E_coli_genome;pvalue=0.000104;qvalue= 0.352;sequence=TAATAATAAA;
E_coli_genome	fimo	Nucleotide motif (loose)	1000797	1000806	39.8	-	.	Motif 461_gi;Alias=;ID=461-553-E_coli_genome;pvalue=0.000104;qvalue= 0.352;sequence=TTAAATAAAA;
E_coli_genome	fimo	Nucleotide motif (loose)	1005727	1005736	39.8	-	.	Motif 461_gi;Alias=;ID=461-554-E_coli_genome;pvalue=0.000104;qvalue= 0.352;sequence=AAAAATAAAA;
E_coli_genome	fimo	Nucleotide motif (loose)	1005728	1005737	39.8	-	.	Motif 461_gi;Alias=;ID=461-555-E_coli_genome;pvalue=0.000104;qvalue= 0.352;sequence=TAAAAATAAA;
E_coli_genome	fimo	Nucleotide motif (loose)	1006149	1006158	39.8	-	.	Motif 461_gi;Alias=;ID=461-556-E_coli_genome;pvalue=0.000104;qvalue= 0.352;sequence=TAAATTAAAA;
E_coli_genome	fimo	Nucleotide motif (loose)	1006150	1006159	39.8	-	.	Motif 461_gi;Alias=;ID=461-557-E_coli_genome;pvalue=0.000104;qvalue= 0.352;sequence=ATAAATTAAA;
E_coli_genome	fimo	Nucleotide motif (loose)	1007700	1007709	39.8	-	.	Motif 461_gi;Alias=;ID=461-558-E_coli_genome;pvalue=0.000104;qvalue= 0.352;sequence=AAATAAAATA;
E_coli_genome	fimo	Nucleotide motif (loose)	1014957	1014966	39.8	+	.	Motif 461_gi;Alias=;ID=461-559-E_coli_genome;pvalue=0.000104;qvalue= 0.352;sequence=TTAATAAAAA;
E_coli_genome	fimo	Nucleotide motif (loose)	1015457	1015466	39.8	+	.	Motif 461_gi;Alias=;ID=461-560-E_coli_genome;pvalue=0.000104;qvalue= 0.352;sequence=TAATTATAAA;
E_coli_genome	fimo	Nucleotide motif (loose)	1028354	1028363	39.8	+	.	Motif 461_gi;Alias=;ID=461-561-E_coli_genome;pvalue=0.000104;qvalue= 0.352;sequence=AAATAAAAAA;
E_coli_genome	fimo	Nucleotide motif (loose)	1044213	1044222	39.8	-	.	Motif 461_gi;Alias=;ID=461-562-E_coli_genome;pvalue=0.000104;qvalue= 0.352;sequence=TTATAAAATA;
E_coli_genome	fimo	Nucleotide motif (loose)	1045058	1045067	39.8	+	.	Motif 461_gi;Alias=;ID=461-563-E_coli_genome;pvalue=0.000104;qvalue= 0.352;sequence=ATAAATAAAA;
E_coli_genome	fimo	Nucleotide motif (loose)	1045060	1045069	39.8	+	.	Motif 461_gi;Alias=;ID=461-564-E_coli_genome;pvalue=0.000104;qvalue= 0.352;sequence=AAATAAAATA;
E_coli_genome	fimo	Nucleotide motif (loose)	1045807	1045816	39.8	-	.	Motif 461_gi;Alias=;ID=461-565-E_coli_genome;pvalue=0.000104;qvalue= 0.352;sequence=TAAATATAAA;
E_coli_genome	fimo	Nucleotide motif (loose)	1049350	1049359	39.8	+	.	Motif 461_gi;Alias=;ID=461-566-E_coli_genome;pvalue=0.000104;qvalue= 0.352;sequence=TTAATTAAAA;
E_coli_genome	fimo	Nucleotide motif (loose)	1049351	1049360	39.8	+	.	Motif 461_gi;Alias=;ID=461-567-E_coli_genome;pvalue=0.000104;qvalue= 0.352;sequence=TAATTAAAAA;
E_coli_genome	fimo	Nucleotide motif (loose)	1050766	1050775	39.8	-	.	Motif 461_gi;Alias=;ID=461-568-E_coli_genome;pvalue=0.000104;qvalue= 0.352;sequence=ATAATTAATA;
E_coli_genome	fimo	Nucleotide motif (loose)	1051218	1051227	39.8	+	.	Motif 461_gi;Alias=;ID=461-569-E_coli_genome;pvalue=0.000104;qvalue= 0.352;sequence=TAATAAAATA;
E_coli_genome	fimo	Nucleotide motif (loose)	1051220	1051229	39.8	+	.	Motif 461_gi;Alias=;ID=461-570-E_coli_genome;pvalue=0.000104;qvalue= 0.352;sequence=ATAAAATAAA;
E_coli_genome	fimo	Nucleotide motif (loose)	1051259	1051268	39.8	+	.	Motif 461_gi;Alias=;ID=461-571-E_coli_genome;pvalue=0.000104;qvalue= 0.352;sequence=TAAAATAAAA;
E_coli_genome	fimo	Nucleotide motif (loose)	1051895	1051904	39.8	-	.	Motif 461_gi;Alias=;ID=461-572-E_coli_genome;pvalue=0.000104;qvalue= 0.352;sequence=ATATAAAAAA;
E_coli_genome	fimo	Nucleotide motif (loose)	1052445	1052454	39.8	-	.	Motif 461_gi;Alias=;ID=461-573-E_coli_genome;pvalue=0.000104;qvalue= 0.352;sequence=AAATAAAAAA;
E_coli_genome	fimo	Nucleotide motif (loose)	1063931	1063940	39.8	+	.	Motif 461_gi;Alias=;ID=461-574-E_coli_genome;pvalue=0.000104;qvalue= 0.352;sequence=ATATTTTAAA;
E_coli_genome	fimo	Nucleotide motif (loose)	1064016	1064025	39.8	+	.	Motif 461_gi;Alias=;ID=461-575-E_coli_genome;pvalue=0.000104;qvalue= 0.352;sequence=AAATTTTATA;
E_coli_genome	fimo	Nucleotide motif (loose)	1064008	1064017	39.8	-	.	Motif 461_gi;Alias=;ID=461-576-E_coli_genome;pvalue=0.000104;qvalue= 0.352;sequence=TTAATAAATA;
E_coli_genome	fimo	Nucleotide motif (loose)	1064012	1064021	39.8	-	.	Motif 461_gi;Alias=;ID=461-577-E_coli_genome;pvalue=0.000104;qvalue= 0.352;sequence=AAATTTAATA;
E_coli_genome	fimo	Nucleotide motif (loose)	1064100	1064109	39.8	+	.	Motif 461_gi;Alias=;ID=461-578-E_coli_genome;pvalue=0.000104;qvalue= 0.352;sequence=ATATAAAAAA;
E_coli_genome	fimo	Nucleotide motif (loose)	1064978	1064987	39.8	-	.	Motif 461_gi;Alias=;ID=461-579-E_coli_genome;pvalue=0.000104;qvalue= 0.352;sequence=TAAATATAAA;
E_coli_genome	fimo	Nucleotide motif (loose)	1079035	1079044	39.8	+	.	Motif 461_gi;Alias=;ID=461-580-E_coli_genome;pvalue=0.000104;qvalue= 0.352;sequence=TAAAAAAATA;
E_coli_genome	fimo	Nucleotide motif (loose)	1087813	1087822	39.8	+	.	Motif 461_gi;Alias=;ID=461-581-E_coli_genome;pvalue=0.000104;qvalue= 0.352;sequence=ATAATATAAA;
E_coli_genome	fimo	Nucleotide motif (loose)	1087814	1087823	39.8	+	.	Motif 461_gi;Alias=;ID=461-582-E_coli_genome;pvalue=0.000104;qvalue= 0.352;sequence=TAATATAAAA;
E_coli_genome	fimo	Nucleotide motif (loose)	1087816	1087825	39.8	+	.	Motif 461_gi;Alias=;ID=461-583-E_coli_genome;pvalue=0.000104;qvalue= 0.352;sequence=ATATAAAAAA;
E_coli_genome	fimo	Nucleotide motif (loose)	1088071	1088080	39.8	-	.	Motif 461_gi;Alias=;ID=461-584-E_coli_genome;pvalue=0.000104;qvalue= 0.352;sequence=AAATTAAAAA;
E_coli_genome	fimo	Nucleotide motif (loose)	1093022	1093031	39.8	-	.	Motif 461_gi;Alias=;ID=461-585-E_coli_genome;pvalue=0.000104;qvalue= 0.352;sequence=AAAAAATAAA;
E_coli_genome	fimo	Nucleotide motif (loose)	1093024	1093033	39.8	-	.	Motif 461_gi;Alias=;ID=461-586-E_coli_genome;pvalue=0.000104;qvalue= 0.352;sequence=ATAAAAAATA;
E_coli_genome	fimo	Nucleotide motif (loose)	1093047	1093056	39.8	-	.	Motif 461_gi;Alias=;ID=461-587-E_coli_genome;pvalue=0.000104;qvalue= 0.352;sequence=TAAAAATAAA;
E_coli_genome	fimo	Nucleotide motif (loose)	1093758	1093767	39.8	-	.	Motif 461_gi;Alias=;ID=461-588-E_coli_genome;pvalue=0.000104;qvalue= 0.352;sequence=TAAAAAAATA;
E_coli_genome	fimo	Nucleotide motif (loose)	1096008	1096017	39.8	-	.	Motif 461_gi;Alias=;ID=461-589-E_coli_genome;pvalue=0.000104;qvalue= 0.352;sequence=TAAAATTATA;
E_coli_genome	fimo	Nucleotide motif (loose)	1096013	1096022	39.8	-	.	Motif 461_gi;Alias=;ID=461-590-E_coli_genome;pvalue=0.000104;qvalue= 0.352;sequence=AAAAATAAAA;
E_coli_genome	fimo	Nucleotide motif (loose)	1096313	1096322	39.8	+	.	Motif 461_gi;Alias=;ID=461-591-E_coli_genome;pvalue=0.000104;qvalue= 0.352;sequence=AAAATATAAA;
E_coli_genome	fimo	Nucleotide motif (loose)	1096314	1096323	39.8	+	.	Motif 461_gi;Alias=;ID=461-592-E_coli_genome;pvalue=0.000104;qvalue= 0.352;sequence=AAATATAAAA;
E_coli_genome	fimo	Nucleotide motif (loose)	1102001	1102010	39.8	+	.	Motif 461_gi;Alias=;ID=461-593-E_coli_genome;pvalue=0.000104;qvalue= 0.352;sequence=TTAATAAAAA;
E_coli_genome	fimo	Nucleotide motif (loose)	1102002	1102011	39.8	+	.	Motif 461_gi;Alias=;ID=461-594-E_coli_genome;pvalue=0.000104;qvalue= 0.352;sequence=TAATAAAAAA;
E_coli_genome	fimo	Nucleotide motif (loose)	1101998	1102007	39.8	-	.	Motif 461_gi;Alias=;ID=461-595-E_coli_genome;pvalue=0.000104;qvalue= 0.352;sequence=TTATTAAATA;
E_coli_genome	fimo	Nucleotide motif (loose)	1102144	1102153	39.8	-	.	Motif 461_gi;Alias=;ID=461-596-E_coli_genome;pvalue=0.000104;qvalue= 0.352;sequence=AAATAAAAAA;
E_coli_genome	fimo	Nucleotide motif (loose)	1102145	1102154	39.8	-	.	Motif 461_gi;Alias=;ID=461-597-E_coli_genome;pvalue=0.000104;qvalue= 0.352;sequence=TAAATAAAAA;
E_coli_genome	fimo	Nucleotide motif (loose)	1102278	1102287	39.8	+	.	Motif 461_gi;Alias=;ID=461-598-E_coli_genome;pvalue=0.000104;qvalue= 0.352;sequence=AAATAAAAAA;
E_coli_genome	fimo	Nucleotide motif (loose)	1103317	1103326	39.8	+	.	Motif 461_gi;Alias=;ID=461-599-E_coli_genome;pvalue=0.000104;qvalue= 0.352;sequence=AAAATATAAA;
E_coli_genome	fimo	Nucleotide motif (loose)	1103318	1103327	39.8	+	.	Motif 461_gi;Alias=;ID=461-600-E_coli_genome;pvalue=0.000104;qvalue= 0.352;sequence=AAATATAAAA;
E_coli_genome	fimo	Nucleotide motif (loose)	1103407	1103416	39.8	+	.	Motif 461_gi;Alias=;ID=461-601-E_coli_genome;pvalue=0.000104;qvalue= 0.352;sequence=TTATATTAAA;
E_coli_genome	fimo	Nucleotide motif (loose)	1103529	1103538	39.8	+	.	Motif 461_gi;Alias=;ID=461-602-E_coli_genome;pvalue=0.000104;qvalue= 0.352;sequence=ATATAAAAAA;
E_coli_genome	fimo	Nucleotide motif (loose)	1103531	1103540	39.8	+	.	Motif 461_gi;Alias=;ID=461-603-E_coli_genome;pvalue=0.000104;qvalue= 0.352;sequence=ATAAAAAATA;
E_coli_genome	fimo	Nucleotide motif (loose)	1103824	1103833	39.8	+	.	Motif 461_gi;Alias=;ID=461-604-E_coli_genome;pvalue=0.000104;qvalue= 0.352;sequence=TTATTAAAAA;
E_coli_genome	fimo	Nucleotide motif (loose)	1108551	1108560	39.8	-	.	Motif 461_gi;Alias=;ID=461-605-E_coli_genome;pvalue=0.000104;qvalue= 0.352;sequence=AAATATAATA;
E_coli_genome	fimo	Nucleotide motif (loose)	1113554	1113563	39.8	-	.	Motif 461_gi;Alias=;ID=461-606-E_coli_genome;pvalue=0.000104;qvalue= 0.352;sequence=TAAAAAAATA;
E_coli_genome	fimo	Nucleotide motif (loose)	1115292	1115301	39.8	+	.	Motif 461_gi;Alias=;ID=461-607-E_coli_genome;pvalue=0.000104;qvalue= 0.352;sequence=AAAATAAAAA;
E_coli_genome	fimo	Nucleotide motif (loose)	1119131	1119140	39.8	-	.	Motif 461_gi;Alias=;ID=461-608-E_coli_genome;pvalue=0.000104;qvalue= 0.352;sequence=AAAATAAATA;
E_coli_genome	fimo	Nucleotide motif (loose)	1119133	1119142	39.8	-	.	Motif 461_gi;Alias=;ID=461-609-E_coli_genome;pvalue=0.000104;qvalue= 0.352;sequence=TAAAAATAAA;
E_coli_genome	fimo	Nucleotide motif (loose)	1119308	1119317	39.8	+	.	Motif 461_gi;Alias=;ID=461-610-E_coli_genome;pvalue=0.000104;qvalue= 0.352;sequence=TAAAAATAAA;
E_coli_genome	fimo	Nucleotide motif (loose)	1119309	1119318	39.8	+	.	Motif 461_gi;Alias=;ID=461-611-E_coli_genome;pvalue=0.000104;qvalue= 0.352;sequence=AAAAATAAAA;
E_coli_genome	fimo	Nucleotide motif (loose)	1119561	1119570	39.8	+	.	Motif 461_gi;Alias=;ID=461-612-E_coli_genome;pvalue=0.000104;qvalue= 0.352;sequence=AAATTTAAAA;
E_coli_genome	fimo	Nucleotide motif (loose)	1121129	1121138	39.8	-	.	Motif 461_gi;Alias=;ID=461-613-E_coli_genome;pvalue=0.000104;qvalue= 0.352;sequence=TAAAAAAATA;
E_coli_genome	fimo	Nucleotide motif (loose)	1121196	1121205	39.8	+	.	Motif 461_gi;Alias=;ID=461-614-E_coli_genome;pvalue=0.000104;qvalue= 0.352;sequence=TAAAATAAAA;
E_coli_genome	fimo	Nucleotide motif (loose)	1121197	1121206	39.8	+	.	Motif 461_gi;Alias=;ID=461-615-E_coli_genome;pvalue=0.000104;qvalue= 0.352;sequence=AAAATAAAAA;
E_coli_genome	fimo	Nucleotide motif (loose)	1121198	1121207	39.8	+	.	Motif 461_gi;Alias=;ID=461-616-E_coli_genome;pvalue=0.000104;qvalue= 0.352;sequence=AAATAAAAAA;
E_coli_genome	fimo	Nucleotide motif (loose)	1125406	1125415	39.8	-	.	Motif 461_gi;Alias=;ID=461-617-E_coli_genome;pvalue=0.000104;qvalue= 0.352;sequence=TAAAAAAATA;
E_coli_genome	fimo	Nucleotide motif (loose)	1141131	1141140	39.8	+	.	Motif 461_gi;Alias=;ID=461-618-E_coli_genome;pvalue=0.000104;qvalue= 0.352;sequence=AAATAAAAAA;
E_coli_genome	fimo	Nucleotide motif (loose)	1149220	1149229	39.8	-	.	Motif 461_gi;Alias=;ID=461-619-E_coli_genome;pvalue=0.000104;qvalue= 0.352;sequence=AAAAATAATA;
E_coli_genome	fimo	Nucleotide motif (loose)	1165865	1165874	39.8	+	.	Motif 461_gi;Alias=;ID=461-620-E_coli_genome;pvalue=0.000104;qvalue= 0.352;sequence=AAATAATAAA;
E_coli_genome	fimo	Nucleotide motif (loose)	1168867	1168876	39.8	+	.	Motif 461_gi;Alias=;ID=461-621-E_coli_genome;pvalue=0.000104;qvalue= 0.352;sequence=TTATTATAAA;
E_coli_genome	fimo	Nucleotide motif (loose)	1168949	1168958	39.8	-	.	Motif 461_gi;Alias=;ID=461-622-E_coli_genome;pvalue=0.000104;qvalue= 0.352;sequence=TAATTTAAAA;
E_coli_genome	fimo	Nucleotide motif (loose)	1168950	1168959	39.8	-	.	Motif 461_gi;Alias=;ID=461-623-E_coli_genome;pvalue=0.000104;qvalue= 0.352;sequence=TTAATTTAAA;
E_coli_genome	fimo	Nucleotide motif (loose)	1168970	1168979	39.8	+	.	Motif 461_gi;Alias=;ID=461-624-E_coli_genome;pvalue=0.000104;qvalue= 0.352;sequence=TTATAAAAAA;
E_coli_genome	fimo	Nucleotide motif (loose)	1168972	1168981	39.8	+	.	Motif 461_gi;Alias=;ID=461-625-E_coli_genome;pvalue=0.000104;qvalue= 0.352;sequence=ATAAAAAATA;
E_coli_genome	fimo	Nucleotide motif (loose)	1170384	1170393	39.8	+	.	Motif 461_gi;Alias=;ID=461-626-E_coli_genome;pvalue=0.000104;qvalue= 0.352;sequence=ATAATAAATA;
E_coli_genome	fimo	Nucleotide motif (loose)	1175182	1175191	39.8	-	.	Motif 461_gi;Alias=;ID=461-627-E_coli_genome;pvalue=0.000104;qvalue= 0.352;sequence=AAATTAAAAA;
E_coli_genome	fimo	Nucleotide motif (loose)	1175183	1175192	39.8	-	.	Motif 461_gi;Alias=;ID=461-628-E_coli_genome;pvalue=0.000104;qvalue= 0.352;sequence=TAAATTAAAA;
E_coli_genome	fimo	Nucleotide motif (loose)	1178066	1178075	39.8	+	.	Motif 461_gi;Alias=;ID=461-629-E_coli_genome;pvalue=0.000104;qvalue= 0.352;sequence=TTATATTAAA;
E_coli_genome	fimo	Nucleotide motif (loose)	1178065	1178074	39.8	-	.	Motif 461_gi;Alias=;ID=461-630-E_coli_genome;pvalue=0.000104;qvalue= 0.352;sequence=TTAATATAAA;
E_coli_genome	fimo	Nucleotide motif (loose)	1179558	1179567	39.8	+	.	Motif 461_gi;Alias=;ID=461-631-E_coli_genome;pvalue=0.000104;qvalue= 0.352;sequence=TAAAAATAAA;
E_coli_genome	fimo	Nucleotide motif (loose)	1180644	1180653	39.8	+	.	Motif 461_gi;Alias=;ID=461-632-E_coli_genome;pvalue=0.000104;qvalue= 0.352;sequence=ATAAATAAAA;
E_coli_genome	fimo	Nucleotide motif (loose)	1190547	1190556	39.8	+	.	Motif 461_gi;Alias=;ID=461-633-E_coli_genome;pvalue=0.000104;qvalue= 0.352;sequence=AAAAAATAAA;
E_coli_genome	fimo	Nucleotide motif (loose)	1190548	1190557	39.8	+	.	Motif 461_gi;Alias=;ID=461-634-E_coli_genome;pvalue=0.000104;qvalue= 0.352;sequence=AAAAATAAAA;
E_coli_genome	fimo	Nucleotide motif (loose)	1190549	1190558	39.8	+	.	Motif 461_gi;Alias=;ID=461-635-E_coli_genome;pvalue=0.000104;qvalue= 0.352;sequence=AAAATAAAAA;
E_coli_genome	fimo	Nucleotide motif (loose)	1196554	1196563	39.8	-	.	Motif 461_gi;Alias=;ID=461-636-E_coli_genome;pvalue=0.000104;qvalue= 0.352;sequence=ATAATAAAAA;
E_coli_genome	fimo	Nucleotide motif (loose)	1196925	1196934	39.8	-	.	Motif 461_gi;Alias=;ID=461-637-E_coli_genome;pvalue=0.000104;qvalue= 0.352;sequence=AAATATTAAA;
E_coli_genome	fimo	Nucleotide motif (loose)	1197248	1197257	39.8	-	.	Motif 461_gi;Alias=;ID=461-638-E_coli_genome;pvalue=0.000104;qvalue= 0.352;sequence=ATATTATAAA;
E_coli_genome	fimo	Nucleotide motif (loose)	1197563	1197572	39.8	-	.	Motif 461_gi;Alias=;ID=461-639-E_coli_genome;pvalue=0.000104;qvalue= 0.352;sequence=TAAAATAAAA;
E_coli_genome	fimo	Nucleotide motif (loose)	1197564	1197573	39.8	-	.	Motif 461_gi;Alias=;ID=461-640-E_coli_genome;pvalue=0.000104;qvalue= 0.352;sequence=ATAAAATAAA;
E_coli_genome	fimo	Nucleotide motif (loose)	1197880	1197889	39.8	-	.	Motif 461_gi;Alias=;ID=461-641-E_coli_genome;pvalue=0.000104;qvalue= 0.352;sequence=AAATTAAATA;
E_coli_genome	fimo	Nucleotide motif (loose)	1197921	1197930	39.8	-	.	Motif 461_gi;Alias=;ID=461-642-E_coli_genome;pvalue=0.000104;qvalue= 0.352;sequence=TAATTATAAA;
E_coli_genome	fimo	Nucleotide motif (loose)	1198000	1198009	39.8	+	.	Motif 461_gi;Alias=;ID=461-643-E_coli_genome;pvalue=0.000104;qvalue= 0.352;sequence=TAATTAAATA;
E_coli_genome	fimo	Nucleotide motif (loose)	1198204	1198213	39.8	-	.	Motif 461_gi;Alias=;ID=461-644-E_coli_genome;pvalue=0.000104;qvalue= 0.352;sequence=AAAAATTATA;
E_coli_genome	fimo	Nucleotide motif (loose)	1198270	1198279	39.8	-	.	Motif 461_gi;Alias=;ID=461-645-E_coli_genome;pvalue=0.000104;qvalue= 0.352;sequence=TAATTAAATA;
E_coli_genome	fimo	Nucleotide motif (loose)	1198796	1198805	39.8	+	.	Motif 461_gi;Alias=;ID=461-646-E_coli_genome;pvalue=0.000104;qvalue= 0.352;sequence=AAAAATTATA;
E_coli_genome	fimo	Nucleotide motif (loose)	1207479	1207488	39.8	-	.	Motif 461_gi;Alias=;ID=461-647-E_coli_genome;pvalue=0.000104;qvalue= 0.352;sequence=ATATTTAAAA;
E_coli_genome	fimo	Nucleotide motif (loose)	1209098	1209107	39.8	-	.	Motif 461_gi;Alias=;ID=461-648-E_coli_genome;pvalue=0.000104;qvalue= 0.352;sequence=ATATTAAATA;
E_coli_genome	fimo	Nucleotide motif (loose)	1210991	1211000	39.8	-	.	Motif 461_gi;Alias=;ID=461-649-E_coli_genome;pvalue=0.000104;qvalue= 0.352;sequence=TTAAATAAAA;
E_coli_genome	fimo	Nucleotide motif (loose)	1211154	1211163	39.8	+	.	Motif 461_gi;Alias=;ID=461-650-E_coli_genome;pvalue=0.000104;qvalue= 0.352;sequence=TTAATATAAA;
E_coli_genome	fimo	Nucleotide motif (loose)	1211183	1211192	39.8	-	.	Motif 461_gi;Alias=;ID=461-651-E_coli_genome;pvalue=0.000104;qvalue= 0.352;sequence=TTAATAAATA;
E_coli_genome	fimo	Nucleotide motif (loose)	1211625	1211634	39.8	-	.	Motif 461_gi;Alias=;ID=461-652-E_coli_genome;pvalue=0.000104;qvalue= 0.352;sequence=ATAAATAAAA;
E_coli_genome	fimo	Nucleotide motif (loose)	1212025	1212034	39.8	-	.	Motif 461_gi;Alias=;ID=461-653-E_coli_genome;pvalue=0.000104;qvalue= 0.352;sequence=ATATTAAATA;
E_coli_genome	fimo	Nucleotide motif (loose)	1212092	1212101	39.8	+	.	Motif 461_gi;Alias=;ID=461-654-E_coli_genome;pvalue=0.000104;qvalue= 0.352;sequence=AAAAAATAAA;
E_coli_genome	fimo	Nucleotide motif (loose)	1212102	1212111	39.8	+	.	Motif 461_gi;Alias=;ID=461-655-E_coli_genome;pvalue=0.000104;qvalue= 0.352;sequence=TTAATTAAAA;
E_coli_genome	fimo	Nucleotide motif (loose)	1212119	1212128	39.8	+	.	Motif 461_gi;Alias=;ID=461-656-E_coli_genome;pvalue=0.000104;qvalue= 0.352;sequence=TTATATAAAA;
E_coli_genome	fimo	Nucleotide motif (loose)	1212121	1212130	39.8	+	.	Motif 461_gi;Alias=;ID=461-657-E_coli_genome;pvalue=0.000104;qvalue= 0.352;sequence=ATATAAAATA;
E_coli_genome	fimo	Nucleotide motif (loose)	1212123	1212132	39.8	+	.	Motif 461_gi;Alias=;ID=461-658-E_coli_genome;pvalue=0.000104;qvalue= 0.352;sequence=ATAAAATAAA;
E_coli_genome	fimo	Nucleotide motif (loose)	1212124	1212133	39.8	+	.	Motif 461_gi;Alias=;ID=461-659-E_coli_genome;pvalue=0.000104;qvalue= 0.352;sequence=TAAAATAAAA;
E_coli_genome	fimo	Nucleotide motif (loose)	1212130	1212139	39.8	+	.	Motif 461_gi;Alias=;ID=461-660-E_coli_genome;pvalue=0.000104;qvalue= 0.352;sequence=AAAATTTAAA;
E_coli_genome	fimo	Nucleotide motif (loose)	1212122	1212131	39.8	-	.	Motif 461_gi;Alias=;ID=461-661-E_coli_genome;pvalue=0.000104;qvalue= 0.352;sequence=TTATTTTATA;
E_coli_genome	fimo	Nucleotide motif (loose)	1212316	1212325	39.8	-	.	Motif 461_gi;Alias=;ID=461-662-E_coli_genome;pvalue=0.000104;qvalue= 0.352;sequence=TTATATAAAA;
E_coli_genome	fimo	Nucleotide motif (loose)	1212510	1212519	39.8	+	.	Motif 461_gi;Alias=;ID=461-663-E_coli_genome;pvalue=0.000104;qvalue= 0.352;sequence=TTATAAAATA;
E_coli_genome	fimo	Nucleotide motif (loose)	1212511	1212520	39.8	-	.	Motif 461_gi;Alias=;ID=461-664-E_coli_genome;pvalue=0.000104;qvalue= 0.352;sequence=TTATTTTATA;
E_coli_genome	fimo	Nucleotide motif (loose)	1212715	1212724	39.8	-	.	Motif 461_gi;Alias=;ID=461-665-E_coli_genome;pvalue=0.000104;qvalue= 0.352;sequence=AAATAATAAA;
E_coli_genome	fimo	Nucleotide motif (loose)	1212737	1212746	39.8	+	.	Motif 461_gi;Alias=;ID=461-666-E_coli_genome;pvalue=0.000104;qvalue= 0.352;sequence=ATATATAAAA;
E_coli_genome	fimo	Nucleotide motif (loose)	1212883	1212892	39.8	-	.	Motif 461_gi;Alias=;ID=461-667-E_coli_genome;pvalue=0.000104;qvalue= 0.352;sequence=TAAAATAAAA;
E_coli_genome	fimo	Nucleotide motif (loose)	1214195	1214204	39.8	+	.	Motif 461_gi;Alias=;ID=461-668-E_coli_genome;pvalue=0.000104;qvalue= 0.352;sequence=TAAATTTAAA;
E_coli_genome	fimo	Nucleotide motif (loose)	1216091	1216100	39.8	-	.	Motif 461_gi;Alias=;ID=461-669-E_coli_genome;pvalue=0.000104;qvalue= 0.352;sequence=ATATTTTATA;
E_coli_genome	fimo	Nucleotide motif (loose)	1216512	1216521	39.8	+	.	Motif 461_gi;Alias=;ID=461-670-E_coli_genome;pvalue=0.000104;qvalue= 0.352;sequence=TAATAATAAA;
E_coli_genome	fimo	Nucleotide motif (loose)	1216514	1216523	39.8	+	.	Motif 461_gi;Alias=;ID=461-671-E_coli_genome;pvalue=0.000104;qvalue= 0.352;sequence=ATAATAAAAA;
E_coli_genome	fimo	Nucleotide motif (loose)	1217999	1218008	39.8	-	.	Motif 461_gi;Alias=;ID=461-672-E_coli_genome;pvalue=0.000104;qvalue= 0.352;sequence=AAATATTAAA;
E_coli_genome	fimo	Nucleotide motif (loose)	1219322	1219331	39.8	-	.	Motif 461_gi;Alias=;ID=461-673-E_coli_genome;pvalue=0.000104;qvalue= 0.352;sequence=ATATATAAAA;
E_coli_genome	fimo	Nucleotide motif (loose)	1219490	1219499	39.8	-	.	Motif 461_gi;Alias=;ID=461-674-E_coli_genome;pvalue=0.000104;qvalue= 0.352;sequence=AAAATTTAAA;
E_coli_genome	fimo	Nucleotide motif (loose)	1219896	1219905	39.8	-	.	Motif 461_gi;Alias=;ID=461-675-E_coli_genome;pvalue=0.000104;qvalue= 0.352;sequence=ATATATAATA;
E_coli_genome	fimo	Nucleotide motif (loose)	1220335	1220344	39.8	-	.	Motif 461_gi;Alias=;ID=461-676-E_coli_genome;pvalue=0.000104;qvalue= 0.352;sequence=TAAATTAATA;
E_coli_genome	fimo	Nucleotide motif (loose)	1220412	1220421	39.8	+	.	Motif 461_gi;Alias=;ID=461-677-E_coli_genome;pvalue=0.000104;qvalue= 0.352;sequence=ATATAAAAAA;
E_coli_genome	fimo	Nucleotide motif (loose)	1220414	1220423	39.8	+	.	Motif 461_gi;Alias=;ID=461-678-E_coli_genome;pvalue=0.000104;qvalue= 0.352;sequence=ATAAAAAATA;
E_coli_genome	fimo	Nucleotide motif (loose)	1222303	1222312	39.8	-	.	Motif 461_gi;Alias=;ID=461-679-E_coli_genome;pvalue=0.000104;qvalue= 0.352;sequence=AAAAATAATA;
E_coli_genome	fimo	Nucleotide motif (loose)	1222558	1222567	39.8	-	.	Motif 461_gi;Alias=;ID=461-680-E_coli_genome;pvalue=0.000104;qvalue= 0.352;sequence=ATATTAAAAA;
E_coli_genome	fimo	Nucleotide motif (loose)	1226238	1226247	39.8	+	.	Motif 461_gi;Alias=;ID=461-681-E_coli_genome;pvalue=0.000104;qvalue= 0.352;sequence=TTAAAAAATA;
E_coli_genome	fimo	Nucleotide motif (loose)	1226614	1226623	39.8	-	.	Motif 461_gi;Alias=;ID=461-682-E_coli_genome;pvalue=0.000104;qvalue= 0.352;sequence=ATAAAAAATA;
E_coli_genome	fimo	Nucleotide motif (loose)	1226616	1226625	39.8	-	.	Motif 461_gi;Alias=;ID=461-683-E_coli_genome;pvalue=0.000104;qvalue= 0.352;sequence=ATATAAAAAA;
E_coli_genome	fimo	Nucleotide motif (loose)	1227094	1227103	39.8	-	.	Motif 461_gi;Alias=;ID=461-684-E_coli_genome;pvalue=0.000104;qvalue= 0.352;sequence=AAAAAATATA;
E_coli_genome	fimo	Nucleotide motif (loose)	1227509	1227518	39.8	+	.	Motif 461_gi;Alias=;ID=461-685-E_coli_genome;pvalue=0.000104;qvalue= 0.352;sequence=TTATAATATA;
E_coli_genome	fimo	Nucleotide motif (loose)	1227510	1227519	39.8	-	.	Motif 461_gi;Alias=;ID=461-686-E_coli_genome;pvalue=0.000104;qvalue= 0.352;sequence=TTATATTATA;
E_coli_genome	fimo	Nucleotide motif (loose)	1229278	1229287	39.8	+	.	Motif 461_gi;Alias=;ID=461-687-E_coli_genome;pvalue=0.000104;qvalue= 0.352;sequence=AAATTTAATA;
E_coli_genome	fimo	Nucleotide motif (loose)	1230309	1230318	39.8	+	.	Motif 461_gi;Alias=;ID=461-688-E_coli_genome;pvalue=0.000104;qvalue= 0.352;sequence=TTATTATAAA;
E_coli_genome	fimo	Nucleotide motif (loose)	1230306	1230315	39.8	-	.	Motif 461_gi;Alias=;ID=461-689-E_coli_genome;pvalue=0.000104;qvalue= 0.352;sequence=ATAATAAATA;
E_coli_genome	fimo	Nucleotide motif (loose)	1230308	1230317	39.8	-	.	Motif 461_gi;Alias=;ID=461-690-E_coli_genome;pvalue=0.000104;qvalue= 0.352;sequence=TTATAATAAA;
E_coli_genome	fimo	Nucleotide motif (loose)	1230410	1230419	39.8	+	.	Motif 461_gi;Alias=;ID=461-691-E_coli_genome;pvalue=0.000104;qvalue= 0.352;sequence=TAAATATATA;
E_coli_genome	fimo	Nucleotide motif (loose)	1245131	1245140	39.8	-	.	Motif 461_gi;Alias=;ID=461-692-E_coli_genome;pvalue=0.000104;qvalue= 0.352;sequence=TAATTAAAAA;
E_coli_genome	fimo	Nucleotide motif (loose)	1245132	1245141	39.8	-	.	Motif 461_gi;Alias=;ID=461-693-E_coli_genome;pvalue=0.000104;qvalue= 0.352;sequence=ATAATTAAAA;
E_coli_genome	fimo	Nucleotide motif (loose)	1245169	1245178	39.8	+	.	Motif 461_gi;Alias=;ID=461-694-E_coli_genome;pvalue=0.000104;qvalue= 0.352;sequence=AAAATAAATA;
E_coli_genome	fimo	Nucleotide motif (loose)	1245384	1245393	39.8	-	.	Motif 461_gi;Alias=;ID=461-695-E_coli_genome;pvalue=0.000104;qvalue= 0.352;sequence=TAAATTAATA;
E_coli_genome	fimo	Nucleotide motif (loose)	1247245	1247254	39.8	+	.	Motif 461_gi;Alias=;ID=461-696-E_coli_genome;pvalue=0.000104;qvalue= 0.352;sequence=TAATAAAATA;
E_coli_genome	fimo	Nucleotide motif (loose)	1254315	1254324	39.8	-	.	Motif 461_gi;Alias=;ID=461-697-E_coli_genome;pvalue=0.000104;qvalue= 0.352;sequence=TAATAATAAA;
E_coli_genome	fimo	Nucleotide motif (loose)	1256116	1256125	39.8	+	.	Motif 461_gi;Alias=;ID=461-698-E_coli_genome;pvalue=0.000104;qvalue= 0.352;sequence=TTAATATATA;
E_coli_genome	fimo	Nucleotide motif (loose)	1256120	1256129	39.8	-	.	Motif 461_gi;Alias=;ID=461-699-E_coli_genome;pvalue=0.000104;qvalue= 0.352;sequence=TAAATATATA;
E_coli_genome	fimo	Nucleotide motif (loose)	1258079	1258088	39.8	-	.	Motif 461_gi;Alias=;ID=461-700-E_coli_genome;pvalue=0.000104;qvalue= 0.352;sequence=TAAAAATAAA;
E_coli_genome	fimo	Nucleotide motif (loose)	1270703	1270712	39.8	-	.	Motif 461_gi;Alias=;ID=461-701-E_coli_genome;pvalue=0.000104;qvalue= 0.352;sequence=ATAATATAAA;
E_coli_genome	fimo	Nucleotide motif (loose)	1278155	1278164	39.8	-	.	Motif 461_gi;Alias=;ID=461-702-E_coli_genome;pvalue=0.000104;qvalue= 0.352;sequence=TAAAATTAAA;
E_coli_genome	fimo	Nucleotide motif (loose)	1279340	1279349	39.8	+	.	Motif 461_gi;Alias=;ID=461-703-E_coli_genome;pvalue=0.000104;qvalue= 0.352;sequence=AAAAAATAAA;
E_coli_genome	fimo	Nucleotide motif (loose)	1288691	1288700	39.8	-	.	Motif 461_gi;Alias=;ID=461-704-E_coli_genome;pvalue=0.000104;qvalue= 0.352;sequence=AAATTTAAAA;
E_coli_genome	fimo	Nucleotide motif (loose)	1288692	1288701	39.8	-	.	Motif 461_gi;Alias=;ID=461-705-E_coli_genome;pvalue=0.000104;qvalue= 0.352;sequence=AAAATTTAAA;
E_coli_genome	fimo	Nucleotide motif (loose)	1288982	1288991	39.8	+	.	Motif 461_gi;Alias=;ID=461-706-E_coli_genome;pvalue=0.000104;qvalue= 0.352;sequence=TTATTAAATA;
E_coli_genome	fimo	Nucleotide motif (loose)	1288983	1288992	39.8	-	.	Motif 461_gi;Alias=;ID=461-707-E_coli_genome;pvalue=0.000104;qvalue= 0.352;sequence=TTATTTAATA;
E_coli_genome	fimo	Nucleotide motif (loose)	1303135	1303144	39.8	+	.	Motif 461_gi;Alias=;ID=461-708-E_coli_genome;pvalue=0.000104;qvalue= 0.352;sequence=TAAATATAAA;
E_coli_genome	fimo	Nucleotide motif (loose)	1311776	1311785	39.8	-	.	Motif 461_gi;Alias=;ID=461-709-E_coli_genome;pvalue=0.000104;qvalue= 0.352;sequence=TAATTTTAAA;
E_coli_genome	fimo	Nucleotide motif (loose)	1313353	1313362	39.8	+	.	Motif 461_gi;Alias=;ID=461-710-E_coli_genome;pvalue=0.000104;qvalue= 0.352;sequence=ATAATTAATA;
E_coli_genome	fimo	Nucleotide motif (loose)	1313847	1313856	39.8	+	.	Motif 461_gi;Alias=;ID=461-711-E_coli_genome;pvalue=0.000104;qvalue= 0.352;sequence=ATATTTAAAA;
E_coli_genome	fimo	Nucleotide motif (loose)	1315934	1315943	39.8	-	.	Motif 461_gi;Alias=;ID=461-712-E_coli_genome;pvalue=0.000104;qvalue= 0.352;sequence=TAATTTTAAA;
E_coli_genome	fimo	Nucleotide motif (loose)	1316336	1316345	39.8	+	.	Motif 461_gi;Alias=;ID=461-713-E_coli_genome;pvalue=0.000104;qvalue= 0.352;sequence=AAATATTAAA;
E_coli_genome	fimo	Nucleotide motif (loose)	1324108	1324117	39.8	-	.	Motif 461_gi;Alias=;ID=461-714-E_coli_genome;pvalue=0.000104;qvalue= 0.352;sequence=ATATAAAAAA;
E_coli_genome	fimo	Nucleotide motif (loose)	1326059	1326068	39.8	-	.	Motif 461_gi;Alias=;ID=461-715-E_coli_genome;pvalue=0.000104;qvalue= 0.352;sequence=AAATAAAAAA;
E_coli_genome	fimo	Nucleotide motif (loose)	1326060	1326069	39.8	-	.	Motif 461_gi;Alias=;ID=461-716-E_coli_genome;pvalue=0.000104;qvalue= 0.352;sequence=AAAATAAAAA;
E_coli_genome	fimo	Nucleotide motif (loose)	1333707	1333716	39.8	-	.	Motif 461_gi;Alias=;ID=461-717-E_coli_genome;pvalue=0.000104;qvalue= 0.352;sequence=AAAAATAATA;
E_coli_genome	fimo	Nucleotide motif (loose)	1333771	1333780	39.8	-	.	Motif 461_gi;Alias=;ID=461-718-E_coli_genome;pvalue=0.000104;qvalue= 0.352;sequence=TAATAAAAAA;
E_coli_genome	fimo	Nucleotide motif (loose)	1333772	1333781	39.8	-	.	Motif 461_gi;Alias=;ID=461-719-E_coli_genome;pvalue=0.000104;qvalue= 0.352;sequence=ATAATAAAAA;
E_coli_genome	fimo	Nucleotide motif (loose)	1333774	1333783	39.8	-	.	Motif 461_gi;Alias=;ID=461-720-E_coli_genome;pvalue=0.000104;qvalue= 0.352;sequence=TAATAATAAA;
E_coli_genome	fimo	Nucleotide motif (loose)	1341731	1341740	39.8	+	.	Motif 461_gi;Alias=;ID=461-721-E_coli_genome;pvalue=0.000104;qvalue= 0.352;sequence=TTAAAAAAAA;
E_coli_genome	fimo	Nucleotide motif (loose)	1341840	1341849	39.8	-	.	Motif 461_gi;Alias=;ID=461-722-E_coli_genome;pvalue=0.000104;qvalue= 0.352;sequence=AAATAAAAAA;
E_coli_genome	fimo	Nucleotide motif (loose)	1343481	1343490	39.8	+	.	Motif 461_gi;Alias=;ID=461-723-E_coli_genome;pvalue=0.000104;qvalue= 0.352;sequence=TAATTTTATA;
E_coli_genome	fimo	Nucleotide motif (loose)	1344375	1344384	39.8	+	.	Motif 461_gi;Alias=;ID=461-724-E_coli_genome;pvalue=0.000104;qvalue= 0.352;sequence=TTAATAAAAA;
E_coli_genome	fimo	Nucleotide motif (loose)	1344376	1344385	39.8	+	.	Motif 461_gi;Alias=;ID=461-725-E_coli_genome;pvalue=0.000104;qvalue= 0.352;sequence=TAATAAAAAA;
E_coli_genome	fimo	Nucleotide motif (loose)	1344379	1344388	39.8	+	.	Motif 461_gi;Alias=;ID=461-726-E_coli_genome;pvalue=0.000104;qvalue= 0.352;sequence=TAAAAAAATA;
E_coli_genome	fimo	Nucleotide motif (loose)	1346778	1346787	39.8	+	.	Motif 461_gi;Alias=;ID=461-727-E_coli_genome;pvalue=0.000104;qvalue= 0.352;sequence=TTAAATAAAA;
E_coli_genome	fimo	Nucleotide motif (loose)	1346833	1346842	39.8	-	.	Motif 461_gi;Alias=;ID=461-728-E_coli_genome;pvalue=0.000104;qvalue= 0.352;sequence=ATAAAAAAAA;
E_coli_genome	fimo	Nucleotide motif (loose)	1346835	1346844	39.8	-	.	Motif 461_gi;Alias=;ID=461-729-E_coli_genome;pvalue=0.000104;qvalue= 0.352;sequence=ATATAAAAAA;
E_coli_genome	fimo	Nucleotide motif (loose)	1346837	1346846	39.8	-	.	Motif 461_gi;Alias=;ID=461-730-E_coli_genome;pvalue=0.000104;qvalue= 0.352;sequence=ATATATAAAA;
E_coli_genome	fimo	Nucleotide motif (loose)	1346840	1346849	39.8	-	.	Motif 461_gi;Alias=;ID=461-731-E_coli_genome;pvalue=0.000104;qvalue= 0.352;sequence=TAAATATATA;
E_coli_genome	fimo	Nucleotide motif (loose)	1349226	1349235	39.8	-	.	Motif 461_gi;Alias=;ID=461-732-E_coli_genome;pvalue=0.000104;qvalue= 0.352;sequence=ATATAAAAAA;
E_coli_genome	fimo	Nucleotide motif (loose)	1351743	1351752	39.8	-	.	Motif 461_gi;Alias=;ID=461-733-E_coli_genome;pvalue=0.000104;qvalue= 0.352;sequence=TAAAATTAAA;
E_coli_genome	fimo	Nucleotide motif (loose)	1354446	1354455	39.8	-	.	Motif 461_gi;Alias=;ID=461-734-E_coli_genome;pvalue=0.000104;qvalue= 0.352;sequence=AAATTTTATA;
E_coli_genome	fimo	Nucleotide motif (loose)	1362807	1362816	39.8	-	.	Motif 461_gi;Alias=;ID=461-735-E_coli_genome;pvalue=0.000104;qvalue= 0.352;sequence=TTAATAAATA;
E_coli_genome	fimo	Nucleotide motif (loose)	1371888	1371897	39.8	+	.	Motif 461_gi;Alias=;ID=461-736-E_coli_genome;pvalue=0.000104;qvalue= 0.352;sequence=TTAAATAAAA;
E_coli_genome	fimo	Nucleotide motif (loose)	1371889	1371898	39.8	+	.	Motif 461_gi;Alias=;ID=461-737-E_coli_genome;pvalue=0.000104;qvalue= 0.352;sequence=TAAATAAAAA;
E_coli_genome	fimo	Nucleotide motif (loose)	1372456	1372465	39.8	+	.	Motif 461_gi;Alias=;ID=461-738-E_coli_genome;pvalue=0.000104;qvalue= 0.352;sequence=ATAAAAAATA;
E_coli_genome	fimo	Nucleotide motif (loose)	1383097	1383106	39.8	+	.	Motif 461_gi;Alias=;ID=461-739-E_coli_genome;pvalue=0.000104;qvalue= 0.352;sequence=TTAAAATAAA;
E_coli_genome	fimo	Nucleotide motif (loose)	1387113	1387122	39.8	-	.	Motif 461_gi;Alias=;ID=461-740-E_coli_genome;pvalue=0.000104;qvalue= 0.352;sequence=AAAAATTAAA;
E_coli_genome	fimo	Nucleotide motif (loose)	1388298	1388307	39.8	-	.	Motif 461_gi;Alias=;ID=461-741-E_coli_genome;pvalue=0.000104;qvalue= 0.352;sequence=TAATTTAATA;
E_coli_genome	fimo	Nucleotide motif (loose)	1395734	1395743	39.8	+	.	Motif 461_gi;Alias=;ID=461-742-E_coli_genome;pvalue=0.000104;qvalue= 0.352;sequence=ATAATTAATA;
E_coli_genome	fimo	Nucleotide motif (loose)	1401523	1401532	39.8	-	.	Motif 461_gi;Alias=;ID=461-743-E_coli_genome;pvalue=0.000104;qvalue= 0.352;sequence=TTATTAAAAA;
E_coli_genome	fimo	Nucleotide motif (loose)	1401810	1401819	39.8	+	.	Motif 461_gi;Alias=;ID=461-744-E_coli_genome;pvalue=0.000104;qvalue= 0.352;sequence=TTATTTTAAA;
E_coli_genome	fimo	Nucleotide motif (loose)	1405657	1405666	39.8	+	.	Motif 461_gi;Alias=;ID=461-745-E_coli_genome;pvalue=0.000104;qvalue= 0.352;sequence=TAAAAAAATA;
E_coli_genome	fimo	Nucleotide motif (loose)	1412954	1412963	39.8	-	.	Motif 461_gi;Alias=;ID=461-746-E_coli_genome;pvalue=0.000104;qvalue= 0.352;sequence=AAAAATTAAA;
E_coli_genome	fimo	Nucleotide motif (loose)	1413111	1413120	39.8	-	.	Motif 461_gi;Alias=;ID=461-747-E_coli_genome;pvalue=0.000104;qvalue= 0.352;sequence=ATATTAAAAA;
E_coli_genome	fimo	Nucleotide motif (loose)	1413113	1413122	39.8	-	.	Motif 461_gi;Alias=;ID=461-748-E_coli_genome;pvalue=0.000104;qvalue= 0.352;sequence=TAATATTAAA;
E_coli_genome	fimo	Nucleotide motif (loose)	1413728	1413737	39.8	+	.	Motif 461_gi;Alias=;ID=461-749-E_coli_genome;pvalue=0.000104;qvalue= 0.352;sequence=TAATTTTATA;
E_coli_genome	fimo	Nucleotide motif (loose)	1413938	1413947	39.8	+	.	Motif 461_gi;Alias=;ID=461-750-E_coli_genome;pvalue=0.000104;qvalue= 0.352;sequence=ATAAAAAATA;
E_coli_genome	fimo	Nucleotide motif (loose)	1418117	1418126	39.8	-	.	Motif 461_gi;Alias=;ID=461-751-E_coli_genome;pvalue=0.000104;qvalue= 0.352;sequence=ATATTAAAAA;
E_coli_genome	fimo	Nucleotide motif (loose)	1418505	1418514	39.8	-	.	Motif 461_gi;Alias=;ID=461-752-E_coli_genome;pvalue=0.000104;qvalue= 0.352;sequence=TAAATTTAAA;
E_coli_genome	fimo	Nucleotide motif (loose)	1423718	1423727	39.8	+	.	Motif 461_gi;Alias=;ID=461-753-E_coli_genome;pvalue=0.000104;qvalue= 0.352;sequence=AAATTTTATA;
E_coli_genome	fimo	Nucleotide motif (loose)	1423922	1423931	39.8	-	.	Motif 461_gi;Alias=;ID=461-754-E_coli_genome;pvalue=0.000104;qvalue= 0.352;sequence=AAAAAATATA;
E_coli_genome	fimo	Nucleotide motif (loose)	1423998	1424007	39.8	-	.	Motif 461_gi;Alias=;ID=461-755-E_coli_genome;pvalue=0.000104;qvalue= 0.352;sequence=TTATAATAAA;
E_coli_genome	fimo	Nucleotide motif (loose)	1424192	1424201	39.8	+	.	Motif 461_gi;Alias=;ID=461-756-E_coli_genome;pvalue=0.000104;qvalue= 0.352;sequence=AAATTTTATA;
E_coli_genome	fimo	Nucleotide motif (loose)	1425265	1425274	39.8	-	.	Motif 461_gi;Alias=;ID=461-757-E_coli_genome;pvalue=0.000104;qvalue= 0.352;sequence=TAATATTAAA;
E_coli_genome	fimo	Nucleotide motif (loose)	1426624	1426633	39.8	+	.	Motif 461_gi;Alias=;ID=461-758-E_coli_genome;pvalue=0.000104;qvalue= 0.352;sequence=AAAATTAAAA;
E_coli_genome	fimo	Nucleotide motif (loose)	1432447	1432456	39.8	+	.	Motif 461_gi;Alias=;ID=461-759-E_coli_genome;pvalue=0.000104;qvalue= 0.352;sequence=AAAATTTATA;
E_coli_genome	fimo	Nucleotide motif (loose)	1433078	1433087	39.8	-	.	Motif 461_gi;Alias=;ID=461-760-E_coli_genome;pvalue=0.000104;qvalue= 0.352;sequence=ATAAAAAATA;
E_coli_genome	fimo	Nucleotide motif (loose)	1433080	1433089	39.8	-	.	Motif 461_gi;Alias=;ID=461-761-E_coli_genome;pvalue=0.000104;qvalue= 0.352;sequence=ATATAAAAAA;
E_coli_genome	fimo	Nucleotide motif (loose)	1433982	1433991	39.8	-	.	Motif 461_gi;Alias=;ID=461-762-E_coli_genome;pvalue=0.000104;qvalue= 0.352;sequence=ATATAATAAA;
E_coli_genome	fimo	Nucleotide motif (loose)	1433984	1433993	39.8	-	.	Motif 461_gi;Alias=;ID=461-763-E_coli_genome;pvalue=0.000104;qvalue= 0.352;sequence=TAATATAATA;
E_coli_genome	fimo	Nucleotide motif (loose)	1434004	1434013	39.8	-	.	Motif 461_gi;Alias=;ID=461-764-E_coli_genome;pvalue=0.000104;qvalue= 0.352;sequence=AAAATTTAAA;
E_coli_genome	fimo	Nucleotide motif (loose)	1435084	1435093	39.8	+	.	Motif 461_gi;Alias=;ID=461-765-E_coli_genome;pvalue=0.000104;qvalue= 0.352;sequence=ATATAAAAAA;
E_coli_genome	fimo	Nucleotide motif (loose)	1435380	1435389	39.8	-	.	Motif 461_gi;Alias=;ID=461-766-E_coli_genome;pvalue=0.000104;qvalue= 0.352;sequence=AAAATTTAAA;
E_coli_genome	fimo	Nucleotide motif (loose)	1435693	1435702	39.8	-	.	Motif 461_gi;Alias=;ID=461-767-E_coli_genome;pvalue=0.000104;qvalue= 0.352;sequence=AAATTAAAAA;
E_coli_genome	fimo	Nucleotide motif (loose)	1435694	1435703	39.8	-	.	Motif 461_gi;Alias=;ID=461-768-E_coli_genome;pvalue=0.000104;qvalue= 0.352;sequence=TAAATTAAAA;
E_coli_genome	fimo	Nucleotide motif (loose)	1436814	1436823	39.8	+	.	Motif 461_gi;Alias=;ID=461-769-E_coli_genome;pvalue=0.000104;qvalue= 0.352;sequence=TTATTATAAA;
E_coli_genome	fimo	Nucleotide motif (loose)	1436813	1436822	39.8	-	.	Motif 461_gi;Alias=;ID=461-770-E_coli_genome;pvalue=0.000104;qvalue= 0.352;sequence=TTATAATAAA;
E_coli_genome	fimo	Nucleotide motif (loose)	1436911	1436920	39.8	-	.	Motif 461_gi;Alias=;ID=461-771-E_coli_genome;pvalue=0.000104;qvalue= 0.352;sequence=AAATAAAATA;
E_coli_genome	fimo	Nucleotide motif (loose)	1437075	1437084	39.8	+	.	Motif 461_gi;Alias=;ID=461-772-E_coli_genome;pvalue=0.000104;qvalue= 0.352;sequence=AAAATAAAAA;
E_coli_genome	fimo	Nucleotide motif (loose)	1437080	1437089	39.8	+	.	Motif 461_gi;Alias=;ID=461-773-E_coli_genome;pvalue=0.000104;qvalue= 0.352;sequence=AAAAATTATA;
E_coli_genome	fimo	Nucleotide motif (loose)	1437223	1437232	39.8	-	.	Motif 461_gi;Alias=;ID=461-774-E_coli_genome;pvalue=0.000104;qvalue= 0.352;sequence=TAAAAAAAAA;
E_coli_genome	fimo	Nucleotide motif (loose)	1438295	1438304	39.8	+	.	Motif 461_gi;Alias=;ID=461-775-E_coli_genome;pvalue=0.000104;qvalue= 0.352;sequence=TAATTTAATA;
E_coli_genome	fimo	Nucleotide motif (loose)	1441010	1441019	39.8	-	.	Motif 461_gi;Alias=;ID=461-776-E_coli_genome;pvalue=0.000104;qvalue= 0.352;sequence=ATAAATAATA;
E_coli_genome	fimo	Nucleotide motif (loose)	1443059	1443068	39.8	+	.	Motif 461_gi;Alias=;ID=461-777-E_coli_genome;pvalue=0.000104;qvalue= 0.352;sequence=TAAATATAAA;
E_coli_genome	fimo	Nucleotide motif (loose)	1449671	1449680	39.8	+	.	Motif 461_gi;Alias=;ID=461-778-E_coli_genome;pvalue=0.000104;qvalue= 0.352;sequence=AAATTATAAA;
E_coli_genome	fimo	Nucleotide motif (loose)	1453884	1453893	39.8	-	.	Motif 461_gi;Alias=;ID=461-779-E_coli_genome;pvalue=0.000104;qvalue= 0.352;sequence=TAATTAAAAA;
E_coli_genome	fimo	Nucleotide motif (loose)	1453885	1453894	39.8	-	.	Motif 461_gi;Alias=;ID=461-780-E_coli_genome;pvalue=0.000104;qvalue= 0.352;sequence=TTAATTAAAA;
E_coli_genome	fimo	Nucleotide motif (loose)	1465087	1465096	39.8	+	.	Motif 461_gi;Alias=;ID=461-781-E_coli_genome;pvalue=0.000104;qvalue= 0.352;sequence=TAATTATAAA;
E_coli_genome	fimo	Nucleotide motif (loose)	1465200	1465209	39.8	+	.	Motif 461_gi;Alias=;ID=461-782-E_coli_genome;pvalue=0.000104;qvalue= 0.352;sequence=TTATATTATA;
E_coli_genome	fimo	Nucleotide motif (loose)	1465202	1465211	39.8	+	.	Motif 461_gi;Alias=;ID=461-783-E_coli_genome;pvalue=0.000104;qvalue= 0.352;sequence=ATATTATATA;
E_coli_genome	fimo	Nucleotide motif (loose)	1465199	1465208	39.8	-	.	Motif 461_gi;Alias=;ID=461-784-E_coli_genome;pvalue=0.000104;qvalue= 0.352;sequence=ATAATATAAA;
E_coli_genome	fimo	Nucleotide motif (loose)	1465201	1465210	39.8	-	.	Motif 461_gi;Alias=;ID=461-785-E_coli_genome;pvalue=0.000104;qvalue= 0.352;sequence=ATATAATATA;
E_coli_genome	fimo	Nucleotide motif (loose)	1465326	1465335	39.8	-	.	Motif 461_gi;Alias=;ID=461-786-E_coli_genome;pvalue=0.000104;qvalue= 0.352;sequence=TTATTTAAAA;
E_coli_genome	fimo	Nucleotide motif (loose)	1470744	1470753	39.8	-	.	Motif 461_gi;Alias=;ID=461-787-E_coli_genome;pvalue=0.000104;qvalue= 0.352;sequence=TAAAAATAAA;
E_coli_genome	fimo	Nucleotide motif (loose)	1470748	1470757	39.8	-	.	Motif 461_gi;Alias=;ID=461-788-E_coli_genome;pvalue=0.000104;qvalue= 0.352;sequence=TTATTAAAAA;
E_coli_genome	fimo	Nucleotide motif (loose)	1477933	1477942	39.8	-	.	Motif 461_gi;Alias=;ID=461-789-E_coli_genome;pvalue=0.000104;qvalue= 0.352;sequence=AAAATAAAAA;
E_coli_genome	fimo	Nucleotide motif (loose)	1477934	1477943	39.8	-	.	Motif 461_gi;Alias=;ID=461-790-E_coli_genome;pvalue=0.000104;qvalue= 0.352;sequence=AAAAATAAAA;
E_coli_genome	fimo	Nucleotide motif (loose)	1477935	1477944	39.8	-	.	Motif 461_gi;Alias=;ID=461-791-E_coli_genome;pvalue=0.000104;qvalue= 0.352;sequence=TAAAAATAAA;
E_coli_genome	fimo	Nucleotide motif (loose)	1479095	1479104	39.8	+	.	Motif 461_gi;Alias=;ID=461-792-E_coli_genome;pvalue=0.000104;qvalue= 0.352;sequence=TTATTTTATA;
E_coli_genome	fimo	Nucleotide motif (loose)	1479088	1479097	39.8	-	.	Motif 461_gi;Alias=;ID=461-793-E_coli_genome;pvalue=0.000104;qvalue= 0.352;sequence=TAAAAAAATA;
E_coli_genome	fimo	Nucleotide motif (loose)	1479091	1479100	39.8	-	.	Motif 461_gi;Alias=;ID=461-794-E_coli_genome;pvalue=0.000104;qvalue= 0.352;sequence=AAATAAAAAA;
E_coli_genome	fimo	Nucleotide motif (loose)	1479092	1479101	39.8	-	.	Motif 461_gi;Alias=;ID=461-795-E_coli_genome;pvalue=0.000104;qvalue= 0.352;sequence=AAAATAAAAA;
E_coli_genome	fimo	Nucleotide motif (loose)	1479093	1479102	39.8	-	.	Motif 461_gi;Alias=;ID=461-796-E_coli_genome;pvalue=0.000104;qvalue= 0.352;sequence=TAAAATAAAA;
E_coli_genome	fimo	Nucleotide motif (loose)	1479094	1479103	39.8	-	.	Motif 461_gi;Alias=;ID=461-797-E_coli_genome;pvalue=0.000104;qvalue= 0.352;sequence=ATAAAATAAA;
E_coli_genome	fimo	Nucleotide motif (loose)	1479630	1479639	39.8	-	.	Motif 461_gi;Alias=;ID=461-798-E_coli_genome;pvalue=0.000104;qvalue= 0.352;sequence=TAATAAAAAA;
E_coli_genome	fimo	Nucleotide motif (loose)	1479631	1479640	39.8	-	.	Motif 461_gi;Alias=;ID=461-799-E_coli_genome;pvalue=0.000104;qvalue= 0.352;sequence=TTAATAAAAA;
E_coli_genome	fimo	Nucleotide motif (loose)	1487015	1487024	39.8	-	.	Motif 461_gi;Alias=;ID=461-800-E_coli_genome;pvalue=0.000104;qvalue= 0.352;sequence=TAATAAAAAA;
E_coli_genome	fimo	Nucleotide motif (loose)	1487016	1487025	39.8	-	.	Motif 461_gi;Alias=;ID=461-801-E_coli_genome;pvalue=0.000104;qvalue= 0.352;sequence=TTAATAAAAA;
E_coli_genome	fimo	Nucleotide motif (loose)	1490906	1490915	39.8	+	.	Motif 461_gi;Alias=;ID=461-802-E_coli_genome;pvalue=0.000104;qvalue= 0.352;sequence=AAAATAAATA;
E_coli_genome	fimo	Nucleotide motif (loose)	1491511	1491520	39.8	-	.	Motif 461_gi;Alias=;ID=461-803-E_coli_genome;pvalue=0.000104;qvalue= 0.352;sequence=AAATATAATA;
E_coli_genome	fimo	Nucleotide motif (loose)	1491530	1491539	39.8	+	.	Motif 461_gi;Alias=;ID=461-804-E_coli_genome;pvalue=0.000104;qvalue= 0.352;sequence=ATAAATAAAA;
E_coli_genome	fimo	Nucleotide motif (loose)	1496699	1496708	39.8	+	.	Motif 461_gi;Alias=;ID=461-805-E_coli_genome;pvalue=0.000104;qvalue= 0.352;sequence=ATAAAAAAAA;
E_coli_genome	fimo	Nucleotide motif (loose)	1496750	1496759	39.8	+	.	Motif 461_gi;Alias=;ID=461-806-E_coli_genome;pvalue=0.000104;qvalue= 0.352;sequence=TTAATAAATA;
E_coli_genome	fimo	Nucleotide motif (loose)	1499024	1499033	39.8	+	.	Motif 461_gi;Alias=;ID=461-807-E_coli_genome;pvalue=0.000104;qvalue= 0.352;sequence=TAAAAATAAA;
E_coli_genome	fimo	Nucleotide motif (loose)	1499025	1499034	39.8	+	.	Motif 461_gi;Alias=;ID=461-808-E_coli_genome;pvalue=0.000104;qvalue= 0.352;sequence=AAAAATAAAA;
E_coli_genome	fimo	Nucleotide motif (loose)	1500547	1500556	39.8	+	.	Motif 461_gi;Alias=;ID=461-809-E_coli_genome;pvalue=0.000104;qvalue= 0.352;sequence=ATAAATTAAA;
E_coli_genome	fimo	Nucleotide motif (loose)	1500546	1500555	39.8	-	.	Motif 461_gi;Alias=;ID=461-810-E_coli_genome;pvalue=0.000104;qvalue= 0.352;sequence=TTAATTTATA;
E_coli_genome	fimo	Nucleotide motif (loose)	1502226	1502235	39.8	-	.	Motif 461_gi;Alias=;ID=461-811-E_coli_genome;pvalue=0.000104;qvalue= 0.352;sequence=ATAAAAAATA;
E_coli_genome	fimo	Nucleotide motif (loose)	1503059	1503068	39.8	+	.	Motif 461_gi;Alias=;ID=461-812-E_coli_genome;pvalue=0.000104;qvalue= 0.352;sequence=AAATATTAAA;
E_coli_genome	fimo	Nucleotide motif (loose)	1509651	1509660	39.8	-	.	Motif 461_gi;Alias=;ID=461-813-E_coli_genome;pvalue=0.000104;qvalue= 0.352;sequence=AAAATAAAAA;
E_coli_genome	fimo	Nucleotide motif (loose)	1511415	1511424	39.8	-	.	Motif 461_gi;Alias=;ID=461-814-E_coli_genome;pvalue=0.000104;qvalue= 0.352;sequence=TTAAATTAAA;
E_coli_genome	fimo	Nucleotide motif (loose)	1514198	1514207	39.8	-	.	Motif 461_gi;Alias=;ID=461-815-E_coli_genome;pvalue=0.000104;qvalue= 0.352;sequence=ATATAAAAAA;
E_coli_genome	fimo	Nucleotide motif (loose)	1525773	1525782	39.8	+	.	Motif 461_gi;Alias=;ID=461-816-E_coli_genome;pvalue=0.000104;qvalue= 0.352;sequence=AAATTAAATA;
E_coli_genome	fimo	Nucleotide motif (loose)	1526887	1526896	39.8	-	.	Motif 461_gi;Alias=;ID=461-817-E_coli_genome;pvalue=0.000104;qvalue= 0.352;sequence=ATAATAAATA;
E_coli_genome	fimo	Nucleotide motif (loose)	1526952	1526961	39.8	+	.	Motif 461_gi;Alias=;ID=461-818-E_coli_genome;pvalue=0.000104;qvalue= 0.352;sequence=TTAATTTATA;
E_coli_genome	fimo	Nucleotide motif (loose)	1526949	1526958	39.8	-	.	Motif 461_gi;Alias=;ID=461-819-E_coli_genome;pvalue=0.000104;qvalue= 0.352;sequence=AAATTAAAAA;
E_coli_genome	fimo	Nucleotide motif (loose)	1526950	1526959	39.8	-	.	Motif 461_gi;Alias=;ID=461-820-E_coli_genome;pvalue=0.000104;qvalue= 0.352;sequence=TAAATTAAAA;
E_coli_genome	fimo	Nucleotide motif (loose)	1526951	1526960	39.8	-	.	Motif 461_gi;Alias=;ID=461-821-E_coli_genome;pvalue=0.000104;qvalue= 0.352;sequence=ATAAATTAAA;
E_coli_genome	fimo	Nucleotide motif (loose)	1527717	1527726	39.8	-	.	Motif 461_gi;Alias=;ID=461-822-E_coli_genome;pvalue=0.000104;qvalue= 0.352;sequence=TAATAAAAAA;
E_coli_genome	fimo	Nucleotide motif (loose)	1529955	1529964	39.8	-	.	Motif 461_gi;Alias=;ID=461-823-E_coli_genome;pvalue=0.000104;qvalue= 0.352;sequence=TAATTAAAAA;
E_coli_genome	fimo	Nucleotide motif (loose)	1530083	1530092	39.8	+	.	Motif 461_gi;Alias=;ID=461-824-E_coli_genome;pvalue=0.000104;qvalue= 0.352;sequence=TTATAAAATA;
E_coli_genome	fimo	Nucleotide motif (loose)	1530077	1530086	39.8	-	.	Motif 461_gi;Alias=;ID=461-825-E_coli_genome;pvalue=0.000104;qvalue= 0.352;sequence=ATAAATAATA;
E_coli_genome	fimo	Nucleotide motif (loose)	1530084	1530093	39.8	-	.	Motif 461_gi;Alias=;ID=461-826-E_coli_genome;pvalue=0.000104;qvalue= 0.352;sequence=TTATTTTATA;
E_coli_genome	fimo	Nucleotide motif (loose)	1530308	1530317	39.8	+	.	Motif 461_gi;Alias=;ID=461-827-E_coli_genome;pvalue=0.000104;qvalue= 0.352;sequence=TTATAAAATA;
E_coli_genome	fimo	Nucleotide motif (loose)	1530309	1530318	39.8	-	.	Motif 461_gi;Alias=;ID=461-828-E_coli_genome;pvalue=0.000104;qvalue= 0.352;sequence=TTATTTTATA;
E_coli_genome	fimo	Nucleotide motif (loose)	1530425	1530434	39.8	+	.	Motif 461_gi;Alias=;ID=461-829-E_coli_genome;pvalue=0.000104;qvalue= 0.352;sequence=AAAATATAAA;
E_coli_genome	fimo	Nucleotide motif (loose)	1530426	1530435	39.8	+	.	Motif 461_gi;Alias=;ID=461-830-E_coli_genome;pvalue=0.000104;qvalue= 0.352;sequence=AAATATAAAA;
E_coli_genome	fimo	Nucleotide motif (loose)	1530428	1530437	39.8	+	.	Motif 461_gi;Alias=;ID=461-831-E_coli_genome;pvalue=0.000104;qvalue= 0.352;sequence=ATATAAAATA;
E_coli_genome	fimo	Nucleotide motif (loose)	1531233	1531242	39.8	+	.	Motif 461_gi;Alias=;ID=461-832-E_coli_genome;pvalue=0.000104;qvalue= 0.352;sequence=TAATTATAAA;
E_coli_genome	fimo	Nucleotide motif (loose)	1531430	1531439	39.8	-	.	Motif 461_gi;Alias=;ID=461-833-E_coli_genome;pvalue=0.000104;qvalue= 0.352;sequence=AAATATAATA;
E_coli_genome	fimo	Nucleotide motif (loose)	1543085	1543094	39.8	+	.	Motif 461_gi;Alias=;ID=461-834-E_coli_genome;pvalue=0.000104;qvalue= 0.352;sequence=TAAAAATAAA;
E_coli_genome	fimo	Nucleotide motif (loose)	1543835	1543844	39.8	+	.	Motif 461_gi;Alias=;ID=461-835-E_coli_genome;pvalue=0.000104;qvalue= 0.352;sequence=TTAATAAAAA;
E_coli_genome	fimo	Nucleotide motif (loose)	1543859	1543868	39.8	+	.	Motif 461_gi;Alias=;ID=461-836-E_coli_genome;pvalue=0.000104;qvalue= 0.352;sequence=TAAAATTAAA;
E_coli_genome	fimo	Nucleotide motif (loose)	1543860	1543869	39.8	+	.	Motif 461_gi;Alias=;ID=461-837-E_coli_genome;pvalue=0.000104;qvalue= 0.352;sequence=AAAATTAAAA;
E_coli_genome	fimo	Nucleotide motif (loose)	1544558	1544567	39.8	-	.	Motif 461_gi;Alias=;ID=461-838-E_coli_genome;pvalue=0.000104;qvalue= 0.352;sequence=ATATAATATA;
E_coli_genome	fimo	Nucleotide motif (loose)	1544697	1544706	39.8	+	.	Motif 461_gi;Alias=;ID=461-839-E_coli_genome;pvalue=0.000104;qvalue= 0.352;sequence=AAATTAAATA;
E_coli_genome	fimo	Nucleotide motif (loose)	1544830	1544839	39.8	-	.	Motif 461_gi;Alias=;ID=461-840-E_coli_genome;pvalue=0.000104;qvalue= 0.352;sequence=TAATAAAATA;
E_coli_genome	fimo	Nucleotide motif (loose)	1546016	1546025	39.8	-	.	Motif 461_gi;Alias=;ID=461-841-E_coli_genome;pvalue=0.000104;qvalue= 0.352;sequence=AAATTAAAAA;
E_coli_genome	fimo	Nucleotide motif (loose)	1546041	1546050	39.8	-	.	Motif 461_gi;Alias=;ID=461-842-E_coli_genome;pvalue=0.000104;qvalue= 0.352;sequence=ATAATTAAAA;
E_coli_genome	fimo	Nucleotide motif (loose)	1546159	1546168	39.8	-	.	Motif 461_gi;Alias=;ID=461-843-E_coli_genome;pvalue=0.000104;qvalue= 0.352;sequence=ATAAATAATA;
E_coli_genome	fimo	Nucleotide motif (loose)	1546223	1546232	39.8	-	.	Motif 461_gi;Alias=;ID=461-844-E_coli_genome;pvalue=0.000104;qvalue= 0.352;sequence=AAAAAATAAA;
E_coli_genome	fimo	Nucleotide motif (loose)	1546225	1546234	39.8	-	.	Motif 461_gi;Alias=;ID=461-845-E_coli_genome;pvalue=0.000104;qvalue= 0.352;sequence=TAAAAAAATA;
E_coli_genome	fimo	Nucleotide motif (loose)	1546229	1546238	39.8	-	.	Motif 461_gi;Alias=;ID=461-846-E_coli_genome;pvalue=0.000104;qvalue= 0.352;sequence=ATATTAAAAA;
E_coli_genome	fimo	Nucleotide motif (loose)	1555226	1555235	39.8	-	.	Motif 461_gi;Alias=;ID=461-847-E_coli_genome;pvalue=0.000104;qvalue= 0.352;sequence=TAATATTAAA;
E_coli_genome	fimo	Nucleotide motif (loose)	1556398	1556407	39.8	-	.	Motif 461_gi;Alias=;ID=461-848-E_coli_genome;pvalue=0.000104;qvalue= 0.352;sequence=AAATATAAAA;
E_coli_genome	fimo	Nucleotide motif (loose)	1556399	1556408	39.8	-	.	Motif 461_gi;Alias=;ID=461-849-E_coli_genome;pvalue=0.000104;qvalue= 0.352;sequence=AAAATATAAA;
E_coli_genome	fimo	Nucleotide motif (loose)	1556401	1556410	39.8	-	.	Motif 461_gi;Alias=;ID=461-850-E_coli_genome;pvalue=0.000104;qvalue= 0.352;sequence=TTAAAATATA;
E_coli_genome	fimo	Nucleotide motif (loose)	1556507	1556516	39.8	-	.	Motif 461_gi;Alias=;ID=461-851-E_coli_genome;pvalue=0.000104;qvalue= 0.352;sequence=TTAAATTAAA;
E_coli_genome	fimo	Nucleotide motif (loose)	1563171	1563180	39.8	-	.	Motif 461_gi;Alias=;ID=461-852-E_coli_genome;pvalue=0.000104;qvalue= 0.352;sequence=AAAAAATATA;
E_coli_genome	fimo	Nucleotide motif (loose)	1563173	1563182	39.8	-	.	Motif 461_gi;Alias=;ID=461-853-E_coli_genome;pvalue=0.000104;qvalue= 0.352;sequence=TTAAAAAATA;
E_coli_genome	fimo	Nucleotide motif (loose)	1572336	1572345	39.8	-	.	Motif 461_gi;Alias=;ID=461-854-E_coli_genome;pvalue=0.000104;qvalue= 0.352;sequence=TAATTTTATA;
E_coli_genome	fimo	Nucleotide motif (loose)	1573948	1573957	39.8	-	.	Motif 461_gi;Alias=;ID=461-855-E_coli_genome;pvalue=0.000104;qvalue= 0.352;sequence=TTAAATAATA;
E_coli_genome	fimo	Nucleotide motif (loose)	1576737	1576746	39.8	-	.	Motif 461_gi;Alias=;ID=461-856-E_coli_genome;pvalue=0.000104;qvalue= 0.352;sequence=TTAAAATATA;
E_coli_genome	fimo	Nucleotide motif (loose)	1579631	1579640	39.8	-	.	Motif 461_gi;Alias=;ID=461-857-E_coli_genome;pvalue=0.000104;qvalue= 0.352;sequence=ATAATTAATA;
E_coli_genome	fimo	Nucleotide motif (loose)	1582716	1582725	39.8	+	.	Motif 461_gi;Alias=;ID=461-858-E_coli_genome;pvalue=0.000104;qvalue= 0.352;sequence=ATATTTAATA;
E_coli_genome	fimo	Nucleotide motif (loose)	1582717	1582726	39.8	-	.	Motif 461_gi;Alias=;ID=461-859-E_coli_genome;pvalue=0.000104;qvalue= 0.352;sequence=TTATTAAATA;
E_coli_genome	fimo	Nucleotide motif (loose)	1583037	1583046	39.8	+	.	Motif 461_gi;Alias=;ID=461-860-E_coli_genome;pvalue=0.000104;qvalue= 0.352;sequence=ATAAATAAAA;
E_coli_genome	fimo	Nucleotide motif (loose)	1583039	1583048	39.8	+	.	Motif 461_gi;Alias=;ID=461-861-E_coli_genome;pvalue=0.000104;qvalue= 0.352;sequence=AAATAAAATA;
E_coli_genome	fimo	Nucleotide motif (loose)	1583506	1583515	39.8	-	.	Motif 461_gi;Alias=;ID=461-862-E_coli_genome;pvalue=0.000104;qvalue= 0.352;sequence=TTAAAAAATA;
E_coli_genome	fimo	Nucleotide motif (loose)	1583741	1583750	39.8	-	.	Motif 461_gi;Alias=;ID=461-863-E_coli_genome;pvalue=0.000104;qvalue= 0.352;sequence=AAATTATAAA;
E_coli_genome	fimo	Nucleotide motif (loose)	1584114	1584123	39.8	-	.	Motif 461_gi;Alias=;ID=461-864-E_coli_genome;pvalue=0.000104;qvalue= 0.352;sequence=TTAAATTAAA;
E_coli_genome	fimo	Nucleotide motif (loose)	1586669	1586678	39.8	-	.	Motif 461_gi;Alias=;ID=461-865-E_coli_genome;pvalue=0.000104;qvalue= 0.352;sequence=TTAATTTAAA;
E_coli_genome	fimo	Nucleotide motif (loose)	1586690	1586699	39.8	+	.	Motif 461_gi;Alias=;ID=461-866-E_coli_genome;pvalue=0.000104;qvalue= 0.352;sequence=ATATAAAAAA;
E_coli_genome	fimo	Nucleotide motif (loose)	1586692	1586701	39.8	+	.	Motif 461_gi;Alias=;ID=461-867-E_coli_genome;pvalue=0.000104;qvalue= 0.352;sequence=ATAAAAAATA;
E_coli_genome	fimo	Nucleotide motif (loose)	1597375	1597384	39.8	-	.	Motif 461_gi;Alias=;ID=461-868-E_coli_genome;pvalue=0.000104;qvalue= 0.352;sequence=ATAAAAAATA;
E_coli_genome	fimo	Nucleotide motif (loose)	1597377	1597386	39.8	-	.	Motif 461_gi;Alias=;ID=461-869-E_coli_genome;pvalue=0.000104;qvalue= 0.352;sequence=TAATAAAAAA;
E_coli_genome	fimo	Nucleotide motif (loose)	1598264	1598273	39.8	-	.	Motif 461_gi;Alias=;ID=461-870-E_coli_genome;pvalue=0.000104;qvalue= 0.352;sequence=AAATAAAATA;
E_coli_genome	fimo	Nucleotide motif (loose)	1598266	1598275	39.8	-	.	Motif 461_gi;Alias=;ID=461-871-E_coli_genome;pvalue=0.000104;qvalue= 0.352;sequence=TTAAATAAAA;
E_coli_genome	fimo	Nucleotide motif (loose)	1598431	1598440	39.8	-	.	Motif 461_gi;Alias=;ID=461-872-E_coli_genome;pvalue=0.000104;qvalue= 0.352;sequence=TTATTTTATA;
E_coli_genome	fimo	Nucleotide motif (loose)	1599908	1599917	39.8	+	.	Motif 461_gi;Alias=;ID=461-873-E_coli_genome;pvalue=0.000104;qvalue= 0.352;sequence=TTATTATATA;
E_coli_genome	fimo	Nucleotide motif (loose)	1599911	1599920	39.8	+	.	Motif 461_gi;Alias=;ID=461-874-E_coli_genome;pvalue=0.000104;qvalue= 0.352;sequence=TTATATAAAA;
E_coli_genome	fimo	Nucleotide motif (loose)	1599909	1599918	39.8	-	.	Motif 461_gi;Alias=;ID=461-875-E_coli_genome;pvalue=0.000104;qvalue= 0.352;sequence=TTATATAATA;
E_coli_genome	fimo	Nucleotide motif (loose)	1615937	1615946	39.8	+	.	Motif 461_gi;Alias=;ID=461-876-E_coli_genome;pvalue=0.000104;qvalue= 0.352;sequence=ATATTTAATA;
E_coli_genome	fimo	Nucleotide motif (loose)	1615938	1615947	39.8	-	.	Motif 461_gi;Alias=;ID=461-877-E_coli_genome;pvalue=0.000104;qvalue= 0.352;sequence=TTATTAAATA;
E_coli_genome	fimo	Nucleotide motif (loose)	1616098	1616107	39.8	-	.	Motif 461_gi;Alias=;ID=461-878-E_coli_genome;pvalue=0.000104;qvalue= 0.352;sequence=TAAATAAATA;
E_coli_genome	fimo	Nucleotide motif (loose)	1616612	1616621	39.8	-	.	Motif 461_gi;Alias=;ID=461-879-E_coli_genome;pvalue=0.000104;qvalue= 0.352;sequence=AAAATAAAAA;
E_coli_genome	fimo	Nucleotide motif (loose)	1616613	1616622	39.8	-	.	Motif 461_gi;Alias=;ID=461-880-E_coli_genome;pvalue=0.000104;qvalue= 0.352;sequence=AAAAATAAAA;
E_coli_genome	fimo	Nucleotide motif (loose)	1618048	1618057	39.8	+	.	Motif 461_gi;Alias=;ID=461-881-E_coli_genome;pvalue=0.000104;qvalue= 0.352;sequence=ATATTTAATA;
E_coli_genome	fimo	Nucleotide motif (loose)	1618049	1618058	39.8	-	.	Motif 461_gi;Alias=;ID=461-882-E_coli_genome;pvalue=0.000104;qvalue= 0.352;sequence=ATATTAAATA;
E_coli_genome	fimo	Nucleotide motif (loose)	1618278	1618287	39.8	+	.	Motif 461_gi;Alias=;ID=461-883-E_coli_genome;pvalue=0.000104;qvalue= 0.352;sequence=TAATAATAAA;
E_coli_genome	fimo	Nucleotide motif (loose)	1622201	1622210	39.8	-	.	Motif 461_gi;Alias=;ID=461-884-E_coli_genome;pvalue=0.000104;qvalue= 0.352;sequence=AAAAATAAAA;
E_coli_genome	fimo	Nucleotide motif (loose)	1622202	1622211	39.8	-	.	Motif 461_gi;Alias=;ID=461-885-E_coli_genome;pvalue=0.000104;qvalue= 0.352;sequence=AAAAAATAAA;
E_coli_genome	fimo	Nucleotide motif (loose)	1624098	1624107	39.8	-	.	Motif 461_gi;Alias=;ID=461-886-E_coli_genome;pvalue=0.000104;qvalue= 0.352;sequence=TAAAAATAAA;
E_coli_genome	fimo	Nucleotide motif (loose)	1626904	1626913	39.8	-	.	Motif 461_gi;Alias=;ID=461-887-E_coli_genome;pvalue=0.000104;qvalue= 0.352;sequence=AAAATTAAAA;
E_coli_genome	fimo	Nucleotide motif (loose)	1630924	1630933	39.8	+	.	Motif 461_gi;Alias=;ID=461-888-E_coli_genome;pvalue=0.000104;qvalue= 0.352;sequence=TAAATATAAA;
E_coli_genome	fimo	Nucleotide motif (loose)	1631433	1631442	39.8	+	.	Motif 461_gi;Alias=;ID=461-889-E_coli_genome;pvalue=0.000104;qvalue= 0.352;sequence=TAATAATATA;
E_coli_genome	fimo	Nucleotide motif (loose)	1633283	1633292	39.8	+	.	Motif 461_gi;Alias=;ID=461-890-E_coli_genome;pvalue=0.000104;qvalue= 0.352;sequence=AAAATTTAAA;
E_coli_genome	fimo	Nucleotide motif (loose)	1633303	1633312	39.8	+	.	Motif 461_gi;Alias=;ID=461-891-E_coli_genome;pvalue=0.000104;qvalue= 0.352;sequence=TAATATAATA;
E_coli_genome	fimo	Nucleotide motif (loose)	1633305	1633314	39.8	+	.	Motif 461_gi;Alias=;ID=461-892-E_coli_genome;pvalue=0.000104;qvalue= 0.352;sequence=ATATAATAAA;
E_coli_genome	fimo	Nucleotide motif (loose)	1634207	1634216	39.8	+	.	Motif 461_gi;Alias=;ID=461-893-E_coli_genome;pvalue=0.000104;qvalue= 0.352;sequence=ATATAAAAAA;
E_coli_genome	fimo	Nucleotide motif (loose)	1634209	1634218	39.8	+	.	Motif 461_gi;Alias=;ID=461-894-E_coli_genome;pvalue=0.000104;qvalue= 0.352;sequence=ATAAAAAATA;
E_coli_genome	fimo	Nucleotide motif (loose)	1634840	1634849	39.8	-	.	Motif 461_gi;Alias=;ID=461-895-E_coli_genome;pvalue=0.000104;qvalue= 0.352;sequence=AAAATTTATA;
E_coli_genome	fimo	Nucleotide motif (loose)	1636463	1636472	39.8	+	.	Motif 461_gi;Alias=;ID=461-896-E_coli_genome;pvalue=0.000104;qvalue= 0.352;sequence=TTAAATAAAA;
E_coli_genome	fimo	Nucleotide motif (loose)	1636464	1636473	39.8	+	.	Motif 461_gi;Alias=;ID=461-897-E_coli_genome;pvalue=0.000104;qvalue= 0.352;sequence=TAAATAAAAA;
E_coli_genome	fimo	Nucleotide motif (loose)	1636461	1636470	39.8	-	.	Motif 461_gi;Alias=;ID=461-898-E_coli_genome;pvalue=0.000104;qvalue= 0.352;sequence=TTATTTAAAA;
E_coli_genome	fimo	Nucleotide motif (loose)	1637504	1637513	39.8	+	.	Motif 461_gi;Alias=;ID=461-899-E_coli_genome;pvalue=0.000104;qvalue= 0.352;sequence=TTAATAAAAA;
E_coli_genome	fimo	Nucleotide motif (loose)	1638713	1638722	39.8	+	.	Motif 461_gi;Alias=;ID=461-900-E_coli_genome;pvalue=0.000104;qvalue= 0.352;sequence=AAAAAAAATA;
E_coli_genome	fimo	Nucleotide motif (loose)	1638761	1638770	39.8	+	.	Motif 461_gi;Alias=;ID=461-901-E_coli_genome;pvalue=0.000104;qvalue= 0.352;sequence=AAATAATAAA;
E_coli_genome	fimo	Nucleotide motif (loose)	1638767	1638776	39.8	+	.	Motif 461_gi;Alias=;ID=461-902-E_coli_genome;pvalue=0.000104;qvalue= 0.352;sequence=TAAAATTATA;
E_coli_genome	fimo	Nucleotide motif (loose)	1638892	1638901	39.8	-	.	Motif 461_gi;Alias=;ID=461-903-E_coli_genome;pvalue=0.000104;qvalue= 0.352;sequence=TTAATAAATA;
E_coli_genome	fimo	Nucleotide motif (loose)	1638977	1638986	39.8	-	.	Motif 461_gi;Alias=;ID=461-904-E_coli_genome;pvalue=0.000104;qvalue= 0.352;sequence=TAAATAAAAA;
E_coli_genome	fimo	Nucleotide motif (loose)	1638978	1638987	39.8	-	.	Motif 461_gi;Alias=;ID=461-905-E_coli_genome;pvalue=0.000104;qvalue= 0.352;sequence=TTAAATAAAA;
E_coli_genome	fimo	Nucleotide motif (loose)	1638983	1638992	39.8	-	.	Motif 461_gi;Alias=;ID=461-906-E_coli_genome;pvalue=0.000104;qvalue= 0.352;sequence=AAAATTTAAA;
E_coli_genome	fimo	Nucleotide motif (loose)	1639018	1639027	39.8	-	.	Motif 461_gi;Alias=;ID=461-907-E_coli_genome;pvalue=0.000104;qvalue= 0.352;sequence=TAATATTAAA;
E_coli_genome	fimo	Nucleotide motif (loose)	1640730	1640739	39.8	+	.	Motif 461_gi;Alias=;ID=461-908-E_coli_genome;pvalue=0.000104;qvalue= 0.352;sequence=ATATATAAAA;
E_coli_genome	fimo	Nucleotide motif (loose)	1640732	1640741	39.8	+	.	Motif 461_gi;Alias=;ID=461-909-E_coli_genome;pvalue=0.000104;qvalue= 0.352;sequence=ATATAAAATA;
E_coli_genome	fimo	Nucleotide motif (loose)	1640735	1640744	39.8	+	.	Motif 461_gi;Alias=;ID=461-910-E_coli_genome;pvalue=0.000104;qvalue= 0.352;sequence=TAAAATAATA;
E_coli_genome	fimo	Nucleotide motif (loose)	1640733	1640742	39.8	-	.	Motif 461_gi;Alias=;ID=461-911-E_coli_genome;pvalue=0.000104;qvalue= 0.352;sequence=TTATTTTATA;
E_coli_genome	fimo	Nucleotide motif (loose)	1640996	1641005	39.8	-	.	Motif 461_gi;Alias=;ID=461-912-E_coli_genome;pvalue=0.000104;qvalue= 0.352;sequence=ATAAAAAATA;
E_coli_genome	fimo	Nucleotide motif (loose)	1640998	1641007	39.8	-	.	Motif 461_gi;Alias=;ID=461-913-E_coli_genome;pvalue=0.000104;qvalue= 0.352;sequence=ATATAAAAAA;
E_coli_genome	fimo	Nucleotide motif (loose)	1641000	1641009	39.8	-	.	Motif 461_gi;Alias=;ID=461-914-E_coli_genome;pvalue=0.000104;qvalue= 0.352;sequence=AAATATAAAA;
E_coli_genome	fimo	Nucleotide motif (loose)	1641010	1641019	39.8	+	.	Motif 461_gi;Alias=;ID=461-915-E_coli_genome;pvalue=0.000104;qvalue= 0.352;sequence=TAATAATATA;
E_coli_genome	fimo	Nucleotide motif (loose)	1641001	1641010	39.8	-	.	Motif 461_gi;Alias=;ID=461-916-E_coli_genome;pvalue=0.000104;qvalue= 0.352;sequence=AAAATATAAA;
E_coli_genome	fimo	Nucleotide motif (loose)	1641003	1641012	39.8	-	.	Motif 461_gi;Alias=;ID=461-917-E_coli_genome;pvalue=0.000104;qvalue= 0.352;sequence=TTAAAATATA;
E_coli_genome	fimo	Nucleotide motif (loose)	1641030	1641039	39.8	+	.	Motif 461_gi;Alias=;ID=461-918-E_coli_genome;pvalue=0.000104;qvalue= 0.352;sequence=ATAATAAAAA;
E_coli_genome	fimo	Nucleotide motif (loose)	1641031	1641040	39.8	+	.	Motif 461_gi;Alias=;ID=461-919-E_coli_genome;pvalue=0.000104;qvalue= 0.352;sequence=TAATAAAAAA;
E_coli_genome	fimo	Nucleotide motif (loose)	1641245	1641254	39.8	-	.	Motif 461_gi;Alias=;ID=461-920-E_coli_genome;pvalue=0.000104;qvalue= 0.352;sequence=TTAATAAAAA;
E_coli_genome	fimo	Nucleotide motif (loose)	1642201	1642210	39.8	+	.	Motif 461_gi;Alias=;ID=461-921-E_coli_genome;pvalue=0.000104;qvalue= 0.352;sequence=TAATAATATA;
E_coli_genome	fimo	Nucleotide motif (loose)	1642204	1642213	39.8	+	.	Motif 461_gi;Alias=;ID=461-922-E_coli_genome;pvalue=0.000104;qvalue= 0.352;sequence=TAATATAATA;
E_coli_genome	fimo	Nucleotide motif (loose)	1645019	1645028	39.8	+	.	Motif 461_gi;Alias=;ID=461-923-E_coli_genome;pvalue=0.000104;qvalue= 0.352;sequence=AAAATAAAAA;
E_coli_genome	fimo	Nucleotide motif (loose)	1649729	1649738	39.8	+	.	Motif 461_gi;Alias=;ID=461-924-E_coli_genome;pvalue=0.000104;qvalue= 0.352;sequence=TTAAATAAAA;
E_coli_genome	fimo	Nucleotide motif (loose)	1649731	1649740	39.8	+	.	Motif 461_gi;Alias=;ID=461-925-E_coli_genome;pvalue=0.000104;qvalue= 0.352;sequence=AAATAAAATA;
E_coli_genome	fimo	Nucleotide motif (loose)	1649727	1649736	39.8	-	.	Motif 461_gi;Alias=;ID=461-926-E_coli_genome;pvalue=0.000104;qvalue= 0.352;sequence=TTATTTAATA;
E_coli_genome	fimo	Nucleotide motif (loose)	1650243	1650252	39.8	-	.	Motif 461_gi;Alias=;ID=461-927-E_coli_genome;pvalue=0.000104;qvalue= 0.352;sequence=TAAATTTATA;
E_coli_genome	fimo	Nucleotide motif (loose)	1652706	1652715	39.8	+	.	Motif 461_gi;Alias=;ID=461-928-E_coli_genome;pvalue=0.000104;qvalue= 0.352;sequence=TAATTTAATA;
E_coli_genome	fimo	Nucleotide motif (loose)	1652709	1652718	39.8	-	.	Motif 461_gi;Alias=;ID=461-929-E_coli_genome;pvalue=0.000104;qvalue= 0.352;sequence=AAATATTAAA;
E_coli_genome	fimo	Nucleotide motif (loose)	1658036	1658045	39.8	-	.	Motif 461_gi;Alias=;ID=461-930-E_coli_genome;pvalue=0.000104;qvalue= 0.352;sequence=TTATATAAAA;
E_coli_genome	fimo	Nucleotide motif (loose)	1660485	1660494	39.8	+	.	Motif 461_gi;Alias=;ID=461-931-E_coli_genome;pvalue=0.000104;qvalue= 0.352;sequence=AAAAAATATA;
E_coli_genome	fimo	Nucleotide motif (loose)	1669591	1669600	39.8	+	.	Motif 461_gi;Alias=;ID=461-932-E_coli_genome;pvalue=0.000104;qvalue= 0.352;sequence=ATATTTAAAA;
E_coli_genome	fimo	Nucleotide motif (loose)	1673287	1673296	39.8	+	.	Motif 461_gi;Alias=;ID=461-933-E_coli_genome;pvalue=0.000104;qvalue= 0.352;sequence=ATAAATAAAA;
E_coli_genome	fimo	Nucleotide motif (loose)	1673289	1673298	39.8	+	.	Motif 461_gi;Alias=;ID=461-934-E_coli_genome;pvalue=0.000104;qvalue= 0.352;sequence=AAATAAAATA;
E_coli_genome	fimo	Nucleotide motif (loose)	1673393	1673402	39.8	+	.	Motif 461_gi;Alias=;ID=461-935-E_coli_genome;pvalue=0.000104;qvalue= 0.352;sequence=TTAAAATAAA;
E_coli_genome	fimo	Nucleotide motif (loose)	1673526	1673535	39.8	-	.	Motif 461_gi;Alias=;ID=461-936-E_coli_genome;pvalue=0.000104;qvalue= 0.352;sequence=AAAATTAAAA;
E_coli_genome	fimo	Nucleotide motif (loose)	1677993	1678002	39.8	+	.	Motif 461_gi;Alias=;ID=461-937-E_coli_genome;pvalue=0.000104;qvalue= 0.352;sequence=TTAAAATAAA;
E_coli_genome	fimo	Nucleotide motif (loose)	1684221	1684230	39.8	-	.	Motif 461_gi;Alias=;ID=461-938-E_coli_genome;pvalue=0.000104;qvalue= 0.352;sequence=TTATTTTATA;
E_coli_genome	fimo	Nucleotide motif (loose)	1692507	1692516	39.8	-	.	Motif 461_gi;Alias=;ID=461-939-E_coli_genome;pvalue=0.000104;qvalue= 0.352;sequence=AAAAATAAAA;
E_coli_genome	fimo	Nucleotide motif (loose)	1692508	1692517	39.8	-	.	Motif 461_gi;Alias=;ID=461-940-E_coli_genome;pvalue=0.000104;qvalue= 0.352;sequence=TAAAAATAAA;
E_coli_genome	fimo	Nucleotide motif (loose)	1697577	1697586	39.8	-	.	Motif 461_gi;Alias=;ID=461-941-E_coli_genome;pvalue=0.000104;qvalue= 0.352;sequence=AAAATATAAA;
E_coli_genome	fimo	Nucleotide motif (loose)	1697579	1697588	39.8	-	.	Motif 461_gi;Alias=;ID=461-942-E_coli_genome;pvalue=0.000104;qvalue= 0.352;sequence=TAAAAATATA;
E_coli_genome	fimo	Nucleotide motif (loose)	1697583	1697592	39.8	-	.	Motif 461_gi;Alias=;ID=461-943-E_coli_genome;pvalue=0.000104;qvalue= 0.352;sequence=AAAATAAAAA;
E_coli_genome	fimo	Nucleotide motif (loose)	1698063	1698072	39.8	+	.	Motif 461_gi;Alias=;ID=461-944-E_coli_genome;pvalue=0.000104;qvalue= 0.352;sequence=TAAAAATAAA;
E_coli_genome	fimo	Nucleotide motif (loose)	1698064	1698073	39.8	+	.	Motif 461_gi;Alias=;ID=461-945-E_coli_genome;pvalue=0.000104;qvalue= 0.352;sequence=AAAAATAAAA;
E_coli_genome	fimo	Nucleotide motif (loose)	1699227	1699236	39.8	-	.	Motif 461_gi;Alias=;ID=461-946-E_coli_genome;pvalue=0.000104;qvalue= 0.352;sequence=ATAAATAAAA;
E_coli_genome	fimo	Nucleotide motif (loose)	1700311	1700320	39.8	+	.	Motif 461_gi;Alias=;ID=461-947-E_coli_genome;pvalue=0.000104;qvalue= 0.352;sequence=TAAAATTAAA;
E_coli_genome	fimo	Nucleotide motif (loose)	1704925	1704934	39.8	-	.	Motif 461_gi;Alias=;ID=461-948-E_coli_genome;pvalue=0.000104;qvalue= 0.352;sequence=ATAATTAATA;
E_coli_genome	fimo	Nucleotide motif (loose)	1705746	1705755	39.8	-	.	Motif 461_gi;Alias=;ID=461-949-E_coli_genome;pvalue=0.000104;qvalue= 0.352;sequence=AAATAAAAAA;
E_coli_genome	fimo	Nucleotide motif (loose)	1706945	1706954	39.8	+	.	Motif 461_gi;Alias=;ID=461-950-E_coli_genome;pvalue=0.000104;qvalue= 0.352;sequence=AAAAAATAAA;
E_coli_genome	fimo	Nucleotide motif (loose)	1706946	1706955	39.8	+	.	Motif 461_gi;Alias=;ID=461-951-E_coli_genome;pvalue=0.000104;qvalue= 0.352;sequence=AAAAATAAAA;
E_coli_genome	fimo	Nucleotide motif (loose)	1712391	1712400	39.8	-	.	Motif 461_gi;Alias=;ID=461-952-E_coli_genome;pvalue=0.000104;qvalue= 0.352;sequence=TAAATTTAAA;
E_coli_genome	fimo	Nucleotide motif (loose)	1720977	1720986	39.8	-	.	Motif 461_gi;Alias=;ID=461-953-E_coli_genome;pvalue=0.000104;qvalue= 0.352;sequence=TTAATAAATA;
E_coli_genome	fimo	Nucleotide motif (loose)	1722235	1722244	39.8	-	.	Motif 461_gi;Alias=;ID=461-954-E_coli_genome;pvalue=0.000104;qvalue= 0.352;sequence=TTAAATAATA;
E_coli_genome	fimo	Nucleotide motif (loose)	1734323	1734332	39.8	-	.	Motif 461_gi;Alias=;ID=461-955-E_coli_genome;pvalue=0.000104;qvalue= 0.352;sequence=TTAAAAAATA;
E_coli_genome	fimo	Nucleotide motif (loose)	1735357	1735366	39.8	+	.	Motif 461_gi;Alias=;ID=461-956-E_coli_genome;pvalue=0.000104;qvalue= 0.352;sequence=TAATAATAAA;
E_coli_genome	fimo	Nucleotide motif (loose)	1737558	1737567	39.8	-	.	Motif 461_gi;Alias=;ID=461-957-E_coli_genome;pvalue=0.000104;qvalue= 0.352;sequence=TAATAAAAAA;
E_coli_genome	fimo	Nucleotide motif (loose)	1742254	1742263	39.8	+	.	Motif 461_gi;Alias=;ID=461-958-E_coli_genome;pvalue=0.000104;qvalue= 0.352;sequence=TTAATAAATA;
E_coli_genome	fimo	Nucleotide motif (loose)	1750430	1750439	39.8	-	.	Motif 461_gi;Alias=;ID=461-959-E_coli_genome;pvalue=0.000104;qvalue= 0.352;sequence=AAAATAAATA;
E_coli_genome	fimo	Nucleotide motif (loose)	1752209	1752218	39.8	-	.	Motif 461_gi;Alias=;ID=461-960-E_coli_genome;pvalue=0.000104;qvalue= 0.352;sequence=AAATTAAATA;
E_coli_genome	fimo	Nucleotide motif (loose)	1752211	1752220	39.8	-	.	Motif 461_gi;Alias=;ID=461-961-E_coli_genome;pvalue=0.000104;qvalue= 0.352;sequence=AAAAATTAAA;
E_coli_genome	fimo	Nucleotide motif (loose)	1754728	1754737	39.8	-	.	Motif 461_gi;Alias=;ID=461-962-E_coli_genome;pvalue=0.000104;qvalue= 0.352;sequence=ATAATAAATA;
E_coli_genome	fimo	Nucleotide motif (loose)	1754790	1754799	39.8	+	.	Motif 461_gi;Alias=;ID=461-963-E_coli_genome;pvalue=0.000104;qvalue= 0.352;sequence=AAAATAAAAA;
E_coli_genome	fimo	Nucleotide motif (loose)	1754813	1754822	39.8	+	.	Motif 461_gi;Alias=;ID=461-964-E_coli_genome;pvalue=0.000104;qvalue= 0.352;sequence=ATAAATTAAA;
E_coli_genome	fimo	Nucleotide motif (loose)	1754814	1754823	39.8	+	.	Motif 461_gi;Alias=;ID=461-965-E_coli_genome;pvalue=0.000104;qvalue= 0.352;sequence=TAAATTAAAA;
E_coli_genome	fimo	Nucleotide motif (loose)	1754812	1754821	39.8	-	.	Motif 461_gi;Alias=;ID=461-966-E_coli_genome;pvalue=0.000104;qvalue= 0.352;sequence=TTAATTTATA;
E_coli_genome	fimo	Nucleotide motif (loose)	1755406	1755415	39.8	-	.	Motif 461_gi;Alias=;ID=461-967-E_coli_genome;pvalue=0.000104;qvalue= 0.352;sequence=AAAAAATATA;
E_coli_genome	fimo	Nucleotide motif (loose)	1757160	1757169	39.8	-	.	Motif 461_gi;Alias=;ID=461-968-E_coli_genome;pvalue=0.000104;qvalue= 0.352;sequence=AAATAAAAAA;
E_coli_genome	fimo	Nucleotide motif (loose)	1757161	1757170	39.8	-	.	Motif 461_gi;Alias=;ID=461-969-E_coli_genome;pvalue=0.000104;qvalue= 0.352;sequence=TAAATAAAAA;
E_coli_genome	fimo	Nucleotide motif (loose)	1757162	1757171	39.8	-	.	Motif 461_gi;Alias=;ID=461-970-E_coli_genome;pvalue=0.000104;qvalue= 0.352;sequence=TTAAATAAAA;
E_coli_genome	fimo	Nucleotide motif (loose)	1758397	1758406	39.8	+	.	Motif 461_gi;Alias=;ID=461-971-E_coli_genome;pvalue=0.000104;qvalue= 0.352;sequence=TAATAATAAA;
E_coli_genome	fimo	Nucleotide motif (loose)	1764823	1764832	39.8	-	.	Motif 461_gi;Alias=;ID=461-972-E_coli_genome;pvalue=0.000104;qvalue= 0.352;sequence=AAAAATAATA;
E_coli_genome	fimo	Nucleotide motif (loose)	1770470	1770479	39.8	-	.	Motif 461_gi;Alias=;ID=461-973-E_coli_genome;pvalue=0.000104;qvalue= 0.352;sequence=TTAAAAAAAA;
E_coli_genome	fimo	Nucleotide motif (loose)	1770577	1770586	39.8	-	.	Motif 461_gi;Alias=;ID=461-974-E_coli_genome;pvalue=0.000104;qvalue= 0.352;sequence=AAAATATAAA;
E_coli_genome	fimo	Nucleotide motif (loose)	1770579	1770588	39.8	-	.	Motif 461_gi;Alias=;ID=461-975-E_coli_genome;pvalue=0.000104;qvalue= 0.352;sequence=ATAAAATATA;
E_coli_genome	fimo	Nucleotide motif (loose)	1770816	1770825	39.8	+	.	Motif 461_gi;Alias=;ID=461-976-E_coli_genome;pvalue=0.000104;qvalue= 0.352;sequence=AAAATAAATA;
E_coli_genome	fimo	Nucleotide motif (loose)	1771468	1771477	39.8	-	.	Motif 461_gi;Alias=;ID=461-977-E_coli_genome;pvalue=0.000104;qvalue= 0.352;sequence=TTAATTAAAA;
E_coli_genome	fimo	Nucleotide motif (loose)	1775484	1775493	39.8	+	.	Motif 461_gi;Alias=;ID=461-978-E_coli_genome;pvalue=0.000104;qvalue= 0.352;sequence=AAAAAATATA;
E_coli_genome	fimo	Nucleotide motif (loose)	1775505	1775514	39.8	+	.	Motif 461_gi;Alias=;ID=461-979-E_coli_genome;pvalue=0.000104;qvalue= 0.352;sequence=TTAATAAAAA;
E_coli_genome	fimo	Nucleotide motif (loose)	1775502	1775511	39.8	-	.	Motif 461_gi;Alias=;ID=461-980-E_coli_genome;pvalue=0.000104;qvalue= 0.352;sequence=TTATTAAATA;
E_coli_genome	fimo	Nucleotide motif (loose)	1775742	1775751	39.8	+	.	Motif 461_gi;Alias=;ID=461-981-E_coli_genome;pvalue=0.000104;qvalue= 0.352;sequence=TAAATATAAA;
E_coli_genome	fimo	Nucleotide motif (loose)	1776877	1776886	39.8	+	.	Motif 461_gi;Alias=;ID=461-982-E_coli_genome;pvalue=0.000104;qvalue= 0.352;sequence=AAATTAAATA;
E_coli_genome	fimo	Nucleotide motif (loose)	1777448	1777457	39.8	-	.	Motif 461_gi;Alias=;ID=461-983-E_coli_genome;pvalue=0.000104;qvalue= 0.352;sequence=TAATTAAAAA;
E_coli_genome	fimo	Nucleotide motif (loose)	1778769	1778778	39.8	-	.	Motif 461_gi;Alias=;ID=461-984-E_coli_genome;pvalue=0.000104;qvalue= 0.352;sequence=ATATTAAAAA;
E_coli_genome	fimo	Nucleotide motif (loose)	1778804	1778813	39.8	-	.	Motif 461_gi;Alias=;ID=461-985-E_coli_genome;pvalue=0.000104;qvalue= 0.352;sequence=AAATTTTAAA;
E_coli_genome	fimo	Nucleotide motif (loose)	1781992	1782001	39.8	-	.	Motif 461_gi;Alias=;ID=461-986-E_coli_genome;pvalue=0.000104;qvalue= 0.352;sequence=TAATATTAAA;
E_coli_genome	fimo	Nucleotide motif (loose)	1784542	1784551	39.8	+	.	Motif 461_gi;Alias=;ID=461-987-E_coli_genome;pvalue=0.000104;qvalue= 0.352;sequence=AAAATATAAA;
E_coli_genome	fimo	Nucleotide motif (loose)	1784728	1784737	39.8	-	.	Motif 461_gi;Alias=;ID=461-988-E_coli_genome;pvalue=0.000104;qvalue= 0.352;sequence=ATAAAATAAA;
E_coli_genome	fimo	Nucleotide motif (loose)	1784730	1784739	39.8	-	.	Motif 461_gi;Alias=;ID=461-989-E_coli_genome;pvalue=0.000104;qvalue= 0.352;sequence=AAATAAAATA;
E_coli_genome	fimo	Nucleotide motif (loose)	1787218	1787227	39.8	-	.	Motif 461_gi;Alias=;ID=461-990-E_coli_genome;pvalue=0.000104;qvalue= 0.352;sequence=AAAAAATATA;
E_coli_genome	fimo	Nucleotide motif (loose)	1787220	1787229	39.8	-	.	Motif 461_gi;Alias=;ID=461-991-E_coli_genome;pvalue=0.000104;qvalue= 0.352;sequence=TAAAAAAATA;
E_coli_genome	fimo	Nucleotide motif (loose)	1787332	1787341	39.8	+	.	Motif 461_gi;Alias=;ID=461-992-E_coli_genome;pvalue=0.000104;qvalue= 0.352;sequence=ATAAAAAATA;
E_coli_genome	fimo	Nucleotide motif (loose)	1787334	1787343	39.8	+	.	Motif 461_gi;Alias=;ID=461-993-E_coli_genome;pvalue=0.000104;qvalue= 0.352;sequence=AAAAAATAAA;
E_coli_genome	fimo	Nucleotide motif (loose)	1787335	1787344	39.8	+	.	Motif 461_gi;Alias=;ID=461-994-E_coli_genome;pvalue=0.000104;qvalue= 0.352;sequence=AAAAATAAAA;
E_coli_genome	fimo	Nucleotide motif (loose)	1787394	1787403	39.8	-	.	Motif 461_gi;Alias=;ID=461-995-E_coli_genome;pvalue=0.000104;qvalue= 0.352;sequence=AAATTAAAAA;
E_coli_genome	fimo	Nucleotide motif (loose)	1787395	1787404	39.8	-	.	Motif 461_gi;Alias=;ID=461-996-E_coli_genome;pvalue=0.000104;qvalue= 0.352;sequence=TAAATTAAAA;
E_coli_genome	fimo	Nucleotide motif (loose)	1787396	1787405	39.8	-	.	Motif 461_gi;Alias=;ID=461-997-E_coli_genome;pvalue=0.000104;qvalue= 0.352;sequence=ATAAATTAAA;
E_coli_genome	fimo	Nucleotide motif (loose)	1787470	1787479	39.8	-	.	Motif 461_gi;Alias=;ID=461-998-E_coli_genome;pvalue=0.000104;qvalue= 0.352;sequence=ATATAAAAAA;
E_coli_genome	fimo	Nucleotide motif (loose)	1787472	1787481	39.8	-	.	Motif 461_gi;Alias=;ID=461-999-E_coli_genome;pvalue=0.000104;qvalue= 0.352;sequence=AAATATAAAA;
E_coli_genome	fimo	Nucleotide motif (loose)	1789602	1789611	39.8	-	.	Motif 461_gi;Alias=;ID=461-1000-E_coli_genome;pvalue=0.000104;qvalue= 0.352;sequence=AAAATTAATA;
E_coli_genome	fimo	Nucleotide motif (loose)	1799129	1799138	39.8	-	.	Motif 461_gi;Alias=;ID=461-1001-E_coli_genome;pvalue=0.000104;qvalue= 0.352;sequence=AAAATAAAAA;
E_coli_genome	fimo	Nucleotide motif (loose)	1799130	1799139	39.8	-	.	Motif 461_gi;Alias=;ID=461-1002-E_coli_genome;pvalue=0.000104;qvalue= 0.352;sequence=AAAAATAAAA;
E_coli_genome	fimo	Nucleotide motif (loose)	1799774	1799783	39.8	+	.	Motif 461_gi;Alias=;ID=461-1003-E_coli_genome;pvalue=0.000104;qvalue= 0.352;sequence=TAATTAAAAA;
E_coli_genome	fimo	Nucleotide motif (loose)	1803858	1803867	39.8	-	.	Motif 461_gi;Alias=;ID=461-1004-E_coli_genome;pvalue=0.000104;qvalue= 0.352;sequence=ATATATAAAA;
E_coli_genome	fimo	Nucleotide motif (loose)	1805025	1805034	39.8	-	.	Motif 461_gi;Alias=;ID=461-1005-E_coli_genome;pvalue=0.000104;qvalue= 0.352;sequence=AAAAATAAAA;
E_coli_genome	fimo	Nucleotide motif (loose)	1805026	1805035	39.8	-	.	Motif 461_gi;Alias=;ID=461-1006-E_coli_genome;pvalue=0.000104;qvalue= 0.352;sequence=AAAAAATAAA;
E_coli_genome	fimo	Nucleotide motif (loose)	1805759	1805768	39.8	+	.	Motif 461_gi;Alias=;ID=461-1007-E_coli_genome;pvalue=0.000104;qvalue= 0.352;sequence=TTAAATTAAA;
E_coli_genome	fimo	Nucleotide motif (loose)	1805760	1805769	39.8	+	.	Motif 461_gi;Alias=;ID=461-1008-E_coli_genome;pvalue=0.000104;qvalue= 0.352;sequence=TAAATTAAAA;
E_coli_genome	fimo	Nucleotide motif (loose)	1806250	1806259	39.8	-	.	Motif 461_gi;Alias=;ID=461-1009-E_coli_genome;pvalue=0.000104;qvalue= 0.352;sequence=TAAATAAAAA;
E_coli_genome	fimo	Nucleotide motif (loose)	1806251	1806260	39.8	-	.	Motif 461_gi;Alias=;ID=461-1010-E_coli_genome;pvalue=0.000104;qvalue= 0.352;sequence=ATAAATAAAA;
E_coli_genome	fimo	Nucleotide motif (loose)	1806260	1806269	39.8	-	.	Motif 461_gi;Alias=;ID=461-1011-E_coli_genome;pvalue=0.000104;qvalue= 0.352;sequence=TAAATATATA;
E_coli_genome	fimo	Nucleotide motif (loose)	1806276	1806285	39.8	+	.	Motif 461_gi;Alias=;ID=461-1012-E_coli_genome;pvalue=0.000104;qvalue= 0.352;sequence=AAATTTTAAA;
E_coli_genome	fimo	Nucleotide motif (loose)	1806279	1806288	39.8	-	.	Motif 461_gi;Alias=;ID=461-1013-E_coli_genome;pvalue=0.000104;qvalue= 0.352;sequence=TTATTTAAAA;
E_coli_genome	fimo	Nucleotide motif (loose)	1812689	1812698	39.8	-	.	Motif 461_gi;Alias=;ID=461-1014-E_coli_genome;pvalue=0.000104;qvalue= 0.352;sequence=AAATTATATA;
E_coli_genome	fimo	Nucleotide motif (loose)	1812853	1812862	39.8	-	.	Motif 461_gi;Alias=;ID=461-1015-E_coli_genome;pvalue=0.000104;qvalue= 0.352;sequence=ATAATTAATA;
E_coli_genome	fimo	Nucleotide motif (loose)	1813082	1813091	39.8	-	.	Motif 461_gi;Alias=;ID=461-1016-E_coli_genome;pvalue=0.000104;qvalue= 0.352;sequence=AAATATTAAA;
E_coli_genome	fimo	Nucleotide motif (loose)	1813264	1813273	39.8	+	.	Motif 461_gi;Alias=;ID=461-1017-E_coli_genome;pvalue=0.000104;qvalue= 0.352;sequence=TTAAAATAAA;
E_coli_genome	fimo	Nucleotide motif (loose)	1813266	1813275	39.8	+	.	Motif 461_gi;Alias=;ID=461-1018-E_coli_genome;pvalue=0.000104;qvalue= 0.352;sequence=AAAATAAATA;
E_coli_genome	fimo	Nucleotide motif (loose)	1813263	1813272	39.8	-	.	Motif 461_gi;Alias=;ID=461-1019-E_coli_genome;pvalue=0.000104;qvalue= 0.352;sequence=TTATTTTAAA;
E_coli_genome	fimo	Nucleotide motif (loose)	1813683	1813692	39.8	+	.	Motif 461_gi;Alias=;ID=461-1020-E_coli_genome;pvalue=0.000104;qvalue= 0.352;sequence=ATATTAAAAA;
E_coli_genome	fimo	Nucleotide motif (loose)	1818761	1818770	39.8	+	.	Motif 461_gi;Alias=;ID=461-1021-E_coli_genome;pvalue=0.000104;qvalue= 0.352;sequence=AAAATTAATA;
E_coli_genome	fimo	Nucleotide motif (loose)	1821069	1821078	39.8	+	.	Motif 461_gi;Alias=;ID=461-1022-E_coli_genome;pvalue=0.000104;qvalue= 0.352;sequence=TTAATTAATA;
E_coli_genome	fimo	Nucleotide motif (loose)	1821284	1821293	39.8	+	.	Motif 461_gi;Alias=;ID=461-1023-E_coli_genome;pvalue=0.000104;qvalue= 0.352;sequence=AAAATTTAAA;
E_coli_genome	fimo	Nucleotide motif (loose)	1821285	1821294	39.8	+	.	Motif 461_gi;Alias=;ID=461-1024-E_coli_genome;pvalue=0.000104;qvalue= 0.352;sequence=AAATTTAAAA;
E_coli_genome	fimo	Nucleotide motif (loose)	1821289	1821298	39.8	+	.	Motif 461_gi;Alias=;ID=461-1025-E_coli_genome;pvalue=0.000104;qvalue= 0.352;sequence=TTAAAATAAA;
E_coli_genome	fimo	Nucleotide motif (loose)	1821288	1821297	39.8	-	.	Motif 461_gi;Alias=;ID=461-1026-E_coli_genome;pvalue=0.000104;qvalue= 0.352;sequence=TTATTTTAAA;
E_coli_genome	fimo	Nucleotide motif (loose)	1822474	1822483	39.8	+	.	Motif 461_gi;Alias=;ID=461-1027-E_coli_genome;pvalue=0.000104;qvalue= 0.352;sequence=AAATAATAAA;
E_coli_genome	fimo	Nucleotide motif (loose)	1825901	1825910	39.8	+	.	Motif 461_gi;Alias=;ID=461-1028-E_coli_genome;pvalue=0.000104;qvalue= 0.352;sequence=TTAATTTATA;
E_coli_genome	fimo	Nucleotide motif (loose)	1825899	1825908	39.8	-	.	Motif 461_gi;Alias=;ID=461-1029-E_coli_genome;pvalue=0.000104;qvalue= 0.352;sequence=TAAATTAATA;
E_coli_genome	fimo	Nucleotide motif (loose)	1835544	1835553	39.8	-	.	Motif 461_gi;Alias=;ID=461-1030-E_coli_genome;pvalue=0.000104;qvalue= 0.352;sequence=TAAAATTAAA;
E_coli_genome	fimo	Nucleotide motif (loose)	1836146	1836155	39.8	+	.	Motif 461_gi;Alias=;ID=461-1031-E_coli_genome;pvalue=0.000104;qvalue= 0.352;sequence=AAATTAAAAA;
E_coli_genome	fimo	Nucleotide motif (loose)	1838681	1838690	39.8	-	.	Motif 461_gi;Alias=;ID=461-1032-E_coli_genome;pvalue=0.000104;qvalue= 0.352;sequence=AAAAATAATA;
E_coli_genome	fimo	Nucleotide motif (loose)	1841414	1841423	39.8	+	.	Motif 461_gi;Alias=;ID=461-1033-E_coli_genome;pvalue=0.000104;qvalue= 0.352;sequence=TAAATATAAA;
E_coli_genome	fimo	Nucleotide motif (loose)	1842347	1842356	39.8	+	.	Motif 461_gi;Alias=;ID=461-1034-E_coli_genome;pvalue=0.000104;qvalue= 0.352;sequence=TTAATATATA;
E_coli_genome	fimo	Nucleotide motif (loose)	1844627	1844636	39.8	+	.	Motif 461_gi;Alias=;ID=461-1035-E_coli_genome;pvalue=0.000104;qvalue= 0.352;sequence=ATAATTAATA;
E_coli_genome	fimo	Nucleotide motif (loose)	1844733	1844742	39.8	+	.	Motif 461_gi;Alias=;ID=461-1036-E_coli_genome;pvalue=0.000104;qvalue= 0.352;sequence=TTAAATAAAA;
E_coli_genome	fimo	Nucleotide motif (loose)	1844799	1844808	39.8	-	.	Motif 461_gi;Alias=;ID=461-1037-E_coli_genome;pvalue=0.000104;qvalue= 0.352;sequence=ATATTTAATA;
E_coli_genome	fimo	Nucleotide motif (loose)	1844920	1844929	39.8	+	.	Motif 461_gi;Alias=;ID=461-1038-E_coli_genome;pvalue=0.000104;qvalue= 0.352;sequence=AAAAAAAATA;
E_coli_genome	fimo	Nucleotide motif (loose)	1856963	1856972	39.8	-	.	Motif 461_gi;Alias=;ID=461-1039-E_coli_genome;pvalue=0.000104;qvalue= 0.352;sequence=AAAAATTAAA;
E_coli_genome	fimo	Nucleotide motif (loose)	1857784	1857793	39.8	-	.	Motif 461_gi;Alias=;ID=461-1040-E_coli_genome;pvalue=0.000104;qvalue= 0.352;sequence=TTAATTAATA;
E_coli_genome	fimo	Nucleotide motif (loose)	1858848	1858857	39.8	-	.	Motif 461_gi;Alias=;ID=461-1041-E_coli_genome;pvalue=0.000104;qvalue= 0.352;sequence=ATAAATAATA;
E_coli_genome	fimo	Nucleotide motif (loose)	1859333	1859342	39.8	-	.	Motif 461_gi;Alias=;ID=461-1042-E_coli_genome;pvalue=0.000104;qvalue= 0.352;sequence=TAATTTAAAA;
E_coli_genome	fimo	Nucleotide motif (loose)	1859334	1859343	39.8	-	.	Motif 461_gi;Alias=;ID=461-1043-E_coli_genome;pvalue=0.000104;qvalue= 0.352;sequence=TTAATTTAAA;
E_coli_genome	fimo	Nucleotide motif (loose)	1870427	1870436	39.8	-	.	Motif 461_gi;Alias=;ID=461-1044-E_coli_genome;pvalue=0.000104;qvalue= 0.352;sequence=ATAAAAAATA;
E_coli_genome	fimo	Nucleotide motif (loose)	1870536	1870545	39.8	+	.	Motif 461_gi;Alias=;ID=461-1045-E_coli_genome;pvalue=0.000104;qvalue= 0.352;sequence=AAAAATTAAA;
E_coli_genome	fimo	Nucleotide motif (loose)	1870537	1870546	39.8	+	.	Motif 461_gi;Alias=;ID=461-1046-E_coli_genome;pvalue=0.000104;qvalue= 0.352;sequence=AAAATTAAAA;
E_coli_genome	fimo	Nucleotide motif (loose)	1870556	1870565	39.8	-	.	Motif 461_gi;Alias=;ID=461-1047-E_coli_genome;pvalue=0.000104;qvalue= 0.352;sequence=AAATAAAAAA;
E_coli_genome	fimo	Nucleotide motif (loose)	1870557	1870566	39.8	-	.	Motif 461_gi;Alias=;ID=461-1048-E_coli_genome;pvalue=0.000104;qvalue= 0.352;sequence=AAAATAAAAA;
E_coli_genome	fimo	Nucleotide motif (loose)	1874326	1874335	39.8	-	.	Motif 461_gi;Alias=;ID=461-1049-E_coli_genome;pvalue=0.000104;qvalue= 0.352;sequence=AAAAATAATA;
E_coli_genome	fimo	Nucleotide motif (loose)	1878784	1878793	39.8	-	.	Motif 461_gi;Alias=;ID=461-1050-E_coli_genome;pvalue=0.000104;qvalue= 0.352;sequence=AAAAATAATA;
E_coli_genome	fimo	Nucleotide motif (loose)	1883129	1883138	39.8	-	.	Motif 461_gi;Alias=;ID=461-1051-E_coli_genome;pvalue=0.000104;qvalue= 0.352;sequence=ATAAATTAAA;
E_coli_genome	fimo	Nucleotide motif (loose)	1886621	1886630	39.8	+	.	Motif 461_gi;Alias=;ID=461-1052-E_coli_genome;pvalue=0.000104;qvalue= 0.352;sequence=AAATAATAAA;
E_coli_genome	fimo	Nucleotide motif (loose)	1889874	1889883	39.8	-	.	Motif 461_gi;Alias=;ID=461-1053-E_coli_genome;pvalue=0.000104;qvalue= 0.352;sequence=AAAATAAATA;
E_coli_genome	fimo	Nucleotide motif (loose)	1889876	1889885	39.8	-	.	Motif 461_gi;Alias=;ID=461-1054-E_coli_genome;pvalue=0.000104;qvalue= 0.352;sequence=TAAAAATAAA;
E_coli_genome	fimo	Nucleotide motif (loose)	1890124	1890133	39.8	+	.	Motif 461_gi;Alias=;ID=461-1055-E_coli_genome;pvalue=0.000104;qvalue= 0.352;sequence=TAAATTTATA;
E_coli_genome	fimo	Nucleotide motif (loose)	1893824	1893833	39.8	-	.	Motif 461_gi;Alias=;ID=461-1056-E_coli_genome;pvalue=0.000104;qvalue= 0.352;sequence=TAAATATAAA;
E_coli_genome	fimo	Nucleotide motif (loose)	1893830	1893839	39.8	-	.	Motif 461_gi;Alias=;ID=461-1057-E_coli_genome;pvalue=0.000104;qvalue= 0.352;sequence=AAATTATAAA;
E_coli_genome	fimo	Nucleotide motif (loose)	1894237	1894246	39.8	+	.	Motif 461_gi;Alias=;ID=461-1058-E_coli_genome;pvalue=0.000104;qvalue= 0.352;sequence=ATATTTAAAA;
E_coli_genome	fimo	Nucleotide motif (loose)	1894435	1894444	39.8	+	.	Motif 461_gi;Alias=;ID=461-1059-E_coli_genome;pvalue=0.000104;qvalue= 0.352;sequence=TAAATTTATA;
E_coli_genome	fimo	Nucleotide motif (loose)	1905044	1905053	39.8	-	.	Motif 461_gi;Alias=;ID=461-1060-E_coli_genome;pvalue=0.000104;qvalue= 0.352;sequence=ATATATAAAA;
E_coli_genome	fimo	Nucleotide motif (loose)	1905227	1905236	39.8	+	.	Motif 461_gi;Alias=;ID=461-1061-E_coli_genome;pvalue=0.000104;qvalue= 0.352;sequence=AAAATTTATA;
E_coli_genome	fimo	Nucleotide motif (loose)	1905293	1905302	39.8	-	.	Motif 461_gi;Alias=;ID=461-1062-E_coli_genome;pvalue=0.000104;qvalue= 0.352;sequence=TTATTAAAAA;
E_coli_genome	fimo	Nucleotide motif (loose)	1905344	1905353	39.8	-	.	Motif 461_gi;Alias=;ID=461-1063-E_coli_genome;pvalue=0.000104;qvalue= 0.352;sequence=AAAATAAATA;
E_coli_genome	fimo	Nucleotide motif (loose)	1905346	1905355	39.8	-	.	Motif 461_gi;Alias=;ID=461-1064-E_coli_genome;pvalue=0.000104;qvalue= 0.352;sequence=TTAAAATAAA;
E_coli_genome	fimo	Nucleotide motif (loose)	1905407	1905416	39.8	+	.	Motif 461_gi;Alias=;ID=461-1065-E_coli_genome;pvalue=0.000104;qvalue= 0.352;sequence=AAATAATATA;
E_coli_genome	fimo	Nucleotide motif (loose)	1907977	1907986	39.8	+	.	Motif 461_gi;Alias=;ID=461-1066-E_coli_genome;pvalue=0.000104;qvalue= 0.352;sequence=TAAATTTAAA;
E_coli_genome	fimo	Nucleotide motif (loose)	1907978	1907987	39.8	+	.	Motif 461_gi;Alias=;ID=461-1067-E_coli_genome;pvalue=0.000104;qvalue= 0.352;sequence=AAATTTAAAA;
E_coli_genome	fimo	Nucleotide motif (loose)	1907981	1907990	39.8	-	.	Motif 461_gi;Alias=;ID=461-1068-E_coli_genome;pvalue=0.000104;qvalue= 0.352;sequence=TTATTTTAAA;
E_coli_genome	fimo	Nucleotide motif (loose)	1908039	1908048	39.8	+	.	Motif 461_gi;Alias=;ID=461-1069-E_coli_genome;pvalue=0.000104;qvalue= 0.352;sequence=ATAAATAATA;
E_coli_genome	fimo	Nucleotide motif (loose)	1908130	1908139	39.8	+	.	Motif 461_gi;Alias=;ID=461-1070-E_coli_genome;pvalue=0.000104;qvalue= 0.352;sequence=ATAAATAATA;
E_coli_genome	fimo	Nucleotide motif (loose)	1909221	1909230	39.8	-	.	Motif 461_gi;Alias=;ID=461-1071-E_coli_genome;pvalue=0.000104;qvalue= 0.352;sequence=TTATATTAAA;
E_coli_genome	fimo	Nucleotide motif (loose)	1910140	1910149	39.8	-	.	Motif 461_gi;Alias=;ID=461-1072-E_coli_genome;pvalue=0.000104;qvalue= 0.352;sequence=TAATAAAAAA;
E_coli_genome	fimo	Nucleotide motif (loose)	1910141	1910150	39.8	-	.	Motif 461_gi;Alias=;ID=461-1073-E_coli_genome;pvalue=0.000104;qvalue= 0.352;sequence=ATAATAAAAA;
E_coli_genome	fimo	Nucleotide motif (loose)	1910143	1910152	39.8	-	.	Motif 461_gi;Alias=;ID=461-1074-E_coli_genome;pvalue=0.000104;qvalue= 0.352;sequence=TTATAATAAA;
E_coli_genome	fimo	Nucleotide motif (loose)	1917551	1917560	39.8	+	.	Motif 461_gi;Alias=;ID=461-1075-E_coli_genome;pvalue=0.000104;qvalue= 0.352;sequence=TAAAAATAAA;
E_coli_genome	fimo	Nucleotide motif (loose)	1918351	1918360	39.8	+	.	Motif 461_gi;Alias=;ID=461-1076-E_coli_genome;pvalue=0.000104;qvalue= 0.352;sequence=TAATAATAAA;
E_coli_genome	fimo	Nucleotide motif (loose)	1922306	1922315	39.8	-	.	Motif 461_gi;Alias=;ID=461-1077-E_coli_genome;pvalue=0.000104;qvalue= 0.352;sequence=TAATTAAAAA;
E_coli_genome	fimo	Nucleotide motif (loose)	1922307	1922316	39.8	-	.	Motif 461_gi;Alias=;ID=461-1078-E_coli_genome;pvalue=0.000104;qvalue= 0.352;sequence=ATAATTAAAA;
E_coli_genome	fimo	Nucleotide motif (loose)	1924748	1924757	39.8	-	.	Motif 461_gi;Alias=;ID=461-1079-E_coli_genome;pvalue=0.000104;qvalue= 0.352;sequence=AAATATTAAA;
E_coli_genome	fimo	Nucleotide motif (loose)	1925331	1925340	39.8	+	.	Motif 461_gi;Alias=;ID=461-1080-E_coli_genome;pvalue=0.000104;qvalue= 0.352;sequence=TTAAATAAAA;
E_coli_genome	fimo	Nucleotide motif (loose)	1926468	1926477	39.8	+	.	Motif 461_gi;Alias=;ID=461-1081-E_coli_genome;pvalue=0.000104;qvalue= 0.352;sequence=TTATATAAAA;
E_coli_genome	fimo	Nucleotide motif (loose)	1926711	1926720	39.8	+	.	Motif 461_gi;Alias=;ID=461-1082-E_coli_genome;pvalue=0.000104;qvalue= 0.352;sequence=TTATTTAATA;
E_coli_genome	fimo	Nucleotide motif (loose)	1926712	1926721	39.8	-	.	Motif 461_gi;Alias=;ID=461-1083-E_coli_genome;pvalue=0.000104;qvalue= 0.352;sequence=TTATTAAATA;
E_coli_genome	fimo	Nucleotide motif (loose)	1934723	1934732	39.8	+	.	Motif 461_gi;Alias=;ID=461-1084-E_coli_genome;pvalue=0.000104;qvalue= 0.352;sequence=TAATAAAAAA;
E_coli_genome	fimo	Nucleotide motif (loose)	1936525	1936534	39.8	+	.	Motif 461_gi;Alias=;ID=461-1085-E_coli_genome;pvalue=0.000104;qvalue= 0.352;sequence=AAAAAAAATA;
E_coli_genome	fimo	Nucleotide motif (loose)	1939218	1939227	39.8	-	.	Motif 461_gi;Alias=;ID=461-1086-E_coli_genome;pvalue=0.000104;qvalue= 0.352;sequence=AAATAAAAAA;
E_coli_genome	fimo	Nucleotide motif (loose)	1940172	1940181	39.8	-	.	Motif 461_gi;Alias=;ID=461-1087-E_coli_genome;pvalue=0.000104;qvalue= 0.352;sequence=AAAAATAATA;
E_coli_genome	fimo	Nucleotide motif (loose)	1940175	1940184	39.8	-	.	Motif 461_gi;Alias=;ID=461-1088-E_coli_genome;pvalue=0.000104;qvalue= 0.352;sequence=AAAAAAAATA;
E_coli_genome	fimo	Nucleotide motif (loose)	1940263	1940272	39.8	+	.	Motif 461_gi;Alias=;ID=461-1089-E_coli_genome;pvalue=0.000104;qvalue= 0.352;sequence=AAATAAAAAA;
E_coli_genome	fimo	Nucleotide motif (loose)	1946097	1946106	39.8	-	.	Motif 461_gi;Alias=;ID=461-1090-E_coli_genome;pvalue=0.000104;qvalue= 0.352;sequence=ATAAATTATA;
E_coli_genome	fimo	Nucleotide motif (loose)	1946134	1946143	39.8	-	.	Motif 461_gi;Alias=;ID=461-1091-E_coli_genome;pvalue=0.000104;qvalue= 0.352;sequence=TAATATTAAA;
E_coli_genome	fimo	Nucleotide motif (loose)	1946168	1946177	39.8	+	.	Motif 461_gi;Alias=;ID=461-1092-E_coli_genome;pvalue=0.000104;qvalue= 0.352;sequence=TAAAAATATA;
E_coli_genome	fimo	Nucleotide motif (loose)	1946192	1946201	39.8	+	.	Motif 461_gi;Alias=;ID=461-1093-E_coli_genome;pvalue=0.000104;qvalue= 0.352;sequence=AAAAAATAAA;
E_coli_genome	fimo	Nucleotide motif (loose)	1958174	1958183	39.8	+	.	Motif 461_gi;Alias=;ID=461-1094-E_coli_genome;pvalue=0.000104;qvalue= 0.352;sequence=TAATTAAATA;
E_coli_genome	fimo	Nucleotide motif (loose)	1958304	1958313	39.8	-	.	Motif 461_gi;Alias=;ID=461-1095-E_coli_genome;pvalue=0.000104;qvalue= 0.352;sequence=TAAATATATA;
E_coli_genome	fimo	Nucleotide motif (loose)	1970941	1970950	39.8	+	.	Motif 461_gi;Alias=;ID=461-1096-E_coli_genome;pvalue=0.000104;qvalue= 0.352;sequence=AAAATTAAAA;
E_coli_genome	fimo	Nucleotide motif (loose)	1970942	1970951	39.8	+	.	Motif 461_gi;Alias=;ID=461-1097-E_coli_genome;pvalue=0.000104;qvalue= 0.352;sequence=AAATTAAAAA;
E_coli_genome	fimo	Nucleotide motif (loose)	1972307	1972316	39.8	-	.	Motif 461_gi;Alias=;ID=461-1098-E_coli_genome;pvalue=0.000104;qvalue= 0.352;sequence=AAATATAAAA;
E_coli_genome	fimo	Nucleotide motif (loose)	1972308	1972317	39.8	-	.	Motif 461_gi;Alias=;ID=461-1099-E_coli_genome;pvalue=0.000104;qvalue= 0.352;sequence=AAAATATAAA;
E_coli_genome	fimo	Nucleotide motif (loose)	1972374	1972383	39.8	-	.	Motif 461_gi;Alias=;ID=461-1100-E_coli_genome;pvalue=0.000104;qvalue= 0.352;sequence=TTATAAAAAA;
E_coli_genome	fimo	Nucleotide motif (loose)	1972777	1972786	39.8	+	.	Motif 461_gi;Alias=;ID=461-1101-E_coli_genome;pvalue=0.000104;qvalue= 0.352;sequence=AAATAAAAAA;
E_coli_genome	fimo	Nucleotide motif (loose)	1978221	1978230	39.8	-	.	Motif 461_gi;Alias=;ID=461-1102-E_coli_genome;pvalue=0.000104;qvalue= 0.352;sequence=TAAAAATAAA;
E_coli_genome	fimo	Nucleotide motif (loose)	1979487	1979496	39.8	+	.	Motif 461_gi;Alias=;ID=461-1103-E_coli_genome;pvalue=0.000104;qvalue= 0.352;sequence=TAATTAAATA;
E_coli_genome	fimo	Nucleotide motif (loose)	1980606	1980615	39.8	+	.	Motif 461_gi;Alias=;ID=461-1104-E_coli_genome;pvalue=0.000104;qvalue= 0.352;sequence=AAATAATAAA;
E_coli_genome	fimo	Nucleotide motif (loose)	1986732	1986741	39.8	+	.	Motif 461_gi;Alias=;ID=461-1105-E_coli_genome;pvalue=0.000104;qvalue= 0.352;sequence=TAAAAATATA;
E_coli_genome	fimo	Nucleotide motif (loose)	1986734	1986743	39.8	+	.	Motif 461_gi;Alias=;ID=461-1106-E_coli_genome;pvalue=0.000104;qvalue= 0.352;sequence=AAAATATATA;
E_coli_genome	fimo	Nucleotide motif (loose)	1988616	1988625	39.8	-	.	Motif 461_gi;Alias=;ID=461-1107-E_coli_genome;pvalue=0.000104;qvalue= 0.352;sequence=TTATTAAAAA;
E_coli_genome	fimo	Nucleotide motif (loose)	1988632	1988641	39.8	-	.	Motif 461_gi;Alias=;ID=461-1108-E_coli_genome;pvalue=0.000104;qvalue= 0.352;sequence=AAAATATAAA;
E_coli_genome	fimo	Nucleotide motif (loose)	1988651	1988660	39.8	+	.	Motif 461_gi;Alias=;ID=461-1109-E_coli_genome;pvalue=0.000104;qvalue= 0.352;sequence=AAATAATAAA;
E_coli_genome	fimo	Nucleotide motif (loose)	1988654	1988663	39.8	+	.	Motif 461_gi;Alias=;ID=461-1110-E_coli_genome;pvalue=0.000104;qvalue= 0.352;sequence=TAATAAAATA;
E_coli_genome	fimo	Nucleotide motif (loose)	1989578	1989587	39.8	-	.	Motif 461_gi;Alias=;ID=461-1111-E_coli_genome;pvalue=0.000104;qvalue= 0.352;sequence=TAAATATAAA;
E_coli_genome	fimo	Nucleotide motif (loose)	1996040	1996049	39.8	+	.	Motif 461_gi;Alias=;ID=461-1112-E_coli_genome;pvalue=0.000104;qvalue= 0.352;sequence=TAATATAAAA;
E_coli_genome	fimo	Nucleotide motif (loose)	1996909	1996918	39.8	+	.	Motif 461_gi;Alias=;ID=461-1113-E_coli_genome;pvalue=0.000104;qvalue= 0.352;sequence=ATAATTTATA;
E_coli_genome	fimo	Nucleotide motif (loose)	1996906	1996915	39.8	-	.	Motif 461_gi;Alias=;ID=461-1114-E_coli_genome;pvalue=0.000104;qvalue= 0.352;sequence=AAATTATATA;
E_coli_genome	fimo	Nucleotide motif (loose)	1996908	1996917	39.8	-	.	Motif 461_gi;Alias=;ID=461-1115-E_coli_genome;pvalue=0.000104;qvalue= 0.352;sequence=ATAAATTATA;
E_coli_genome	fimo	Nucleotide motif (loose)	1996913	1996922	39.8	-	.	Motif 461_gi;Alias=;ID=461-1116-E_coli_genome;pvalue=0.000104;qvalue= 0.352;sequence=ATAATATAAA;
E_coli_genome	fimo	Nucleotide motif (loose)	1999536	1999545	39.8	+	.	Motif 461_gi;Alias=;ID=461-1117-E_coli_genome;pvalue=0.000104;qvalue= 0.352;sequence=TAAATAAAAA;
E_coli_genome	fimo	Nucleotide motif (loose)	1999537	1999546	39.8	+	.	Motif 461_gi;Alias=;ID=461-1118-E_coli_genome;pvalue=0.000104;qvalue= 0.352;sequence=AAATAAAAAA;
E_coli_genome	fimo	Nucleotide motif (loose)	2000469	2000478	39.8	+	.	Motif 461_gi;Alias=;ID=461-1119-E_coli_genome;pvalue=0.000104;qvalue= 0.352;sequence=TTATTTAATA;
E_coli_genome	fimo	Nucleotide motif (loose)	2000473	2000482	39.8	+	.	Motif 461_gi;Alias=;ID=461-1120-E_coli_genome;pvalue=0.000104;qvalue= 0.352;sequence=TTAATATATA;
E_coli_genome	fimo	Nucleotide motif (loose)	2000470	2000479	39.8	-	.	Motif 461_gi;Alias=;ID=461-1121-E_coli_genome;pvalue=0.000104;qvalue= 0.352;sequence=ATATTAAATA;
E_coli_genome	fimo	Nucleotide motif (loose)	2000472	2000481	39.8	-	.	Motif 461_gi;Alias=;ID=461-1122-E_coli_genome;pvalue=0.000104;qvalue= 0.352;sequence=ATATATTAAA;
E_coli_genome	fimo	Nucleotide motif (loose)	2003782	2003791	39.8	+	.	Motif 461_gi;Alias=;ID=461-1123-E_coli_genome;pvalue=0.000104;qvalue= 0.352;sequence=TTAAAAAAAA;
E_coli_genome	fimo	Nucleotide motif (loose)	2008182	2008191	39.8	-	.	Motif 461_gi;Alias=;ID=461-1124-E_coli_genome;pvalue=0.000104;qvalue= 0.352;sequence=AAAAATAATA;
E_coli_genome	fimo	Nucleotide motif (loose)	2008472	2008481	39.8	-	.	Motif 461_gi;Alias=;ID=461-1125-E_coli_genome;pvalue=0.000104;qvalue= 0.352;sequence=TAATTTTAAA;
E_coli_genome	fimo	Nucleotide motif (loose)	2011222	2011231	39.8	-	.	Motif 461_gi;Alias=;ID=461-1126-E_coli_genome;pvalue=0.000104;qvalue= 0.352;sequence=AAATATTAAA;
E_coli_genome	fimo	Nucleotide motif (loose)	2011227	2011236	39.8	-	.	Motif 461_gi;Alias=;ID=461-1127-E_coli_genome;pvalue=0.000104;qvalue= 0.352;sequence=TAATTAAATA;
E_coli_genome	fimo	Nucleotide motif (loose)	2012065	2012074	39.8	+	.	Motif 461_gi;Alias=;ID=461-1128-E_coli_genome;pvalue=0.000104;qvalue= 0.352;sequence=TTATTATAAA;
E_coli_genome	fimo	Nucleotide motif (loose)	2012152	2012161	39.8	+	.	Motif 461_gi;Alias=;ID=461-1129-E_coli_genome;pvalue=0.000104;qvalue= 0.352;sequence=ATATTAAATA;
E_coli_genome	fimo	Nucleotide motif (loose)	2012153	2012162	39.8	-	.	Motif 461_gi;Alias=;ID=461-1130-E_coli_genome;pvalue=0.000104;qvalue= 0.352;sequence=TTATTTAATA;
E_coli_genome	fimo	Nucleotide motif (loose)	2012367	2012376	39.8	+	.	Motif 461_gi;Alias=;ID=461-1131-E_coli_genome;pvalue=0.000104;qvalue= 0.352;sequence=ATAAATTATA;
E_coli_genome	fimo	Nucleotide motif (loose)	2022160	2022169	39.8	-	.	Motif 461_gi;Alias=;ID=461-1132-E_coli_genome;pvalue=0.000104;qvalue= 0.352;sequence=TAATAAAAAA;
E_coli_genome	fimo	Nucleotide motif (loose)	2022161	2022170	39.8	-	.	Motif 461_gi;Alias=;ID=461-1133-E_coli_genome;pvalue=0.000104;qvalue= 0.352;sequence=ATAATAAAAA;
E_coli_genome	fimo	Nucleotide motif (loose)	2023632	2023641	39.8	-	.	Motif 461_gi;Alias=;ID=461-1134-E_coli_genome;pvalue=0.000104;qvalue= 0.352;sequence=AAATTAAAAA;
E_coli_genome	fimo	Nucleotide motif (loose)	2023717	2023726	39.8	+	.	Motif 461_gi;Alias=;ID=461-1135-E_coli_genome;pvalue=0.000104;qvalue= 0.352;sequence=AAAAATAATA;
E_coli_genome	fimo	Nucleotide motif (loose)	2024356	2024365	39.8	-	.	Motif 461_gi;Alias=;ID=461-1136-E_coli_genome;pvalue=0.000104;qvalue= 0.352;sequence=ATATTTAAAA;
E_coli_genome	fimo	Nucleotide motif (loose)	2024489	2024498	39.8	+	.	Motif 461_gi;Alias=;ID=461-1137-E_coli_genome;pvalue=0.000104;qvalue= 0.352;sequence=TAATATTAAA;
E_coli_genome	fimo	Nucleotide motif (loose)	2028088	2028097	39.8	+	.	Motif 461_gi;Alias=;ID=461-1138-E_coli_genome;pvalue=0.000104;qvalue= 0.352;sequence=TAATTTTATA;
E_coli_genome	fimo	Nucleotide motif (loose)	2033198	2033207	39.8	+	.	Motif 461_gi;Alias=;ID=461-1139-E_coli_genome;pvalue=0.000104;qvalue= 0.352;sequence=ATAAATAAAA;
E_coli_genome	fimo	Nucleotide motif (loose)	2033199	2033208	39.8	+	.	Motif 461_gi;Alias=;ID=461-1140-E_coli_genome;pvalue=0.000104;qvalue= 0.352;sequence=TAAATAAAAA;
E_coli_genome	fimo	Nucleotide motif (loose)	2033578	2033587	39.8	-	.	Motif 461_gi;Alias=;ID=461-1141-E_coli_genome;pvalue=0.000104;qvalue= 0.352;sequence=ATAAATAAAA;
E_coli_genome	fimo	Nucleotide motif (loose)	2033649	2033658	39.8	-	.	Motif 461_gi;Alias=;ID=461-1142-E_coli_genome;pvalue=0.000104;qvalue= 0.352;sequence=ATAATAAAAA;
E_coli_genome	fimo	Nucleotide motif (loose)	2033701	2033710	39.8	-	.	Motif 461_gi;Alias=;ID=461-1143-E_coli_genome;pvalue=0.000104;qvalue= 0.352;sequence=AAAATATAAA;
E_coli_genome	fimo	Nucleotide motif (loose)	2033703	2033712	39.8	-	.	Motif 461_gi;Alias=;ID=461-1144-E_coli_genome;pvalue=0.000104;qvalue= 0.352;sequence=AAAAAATATA;
E_coli_genome	fimo	Nucleotide motif (loose)	2033732	2033741	39.8	-	.	Motif 461_gi;Alias=;ID=461-1145-E_coli_genome;pvalue=0.000104;qvalue= 0.352;sequence=ATAAAAAAAA;
E_coli_genome	fimo	Nucleotide motif (loose)	2033839	2033848	39.8	-	.	Motif 461_gi;Alias=;ID=461-1146-E_coli_genome;pvalue=0.000104;qvalue= 0.352;sequence=AAATTATAAA;
E_coli_genome	fimo	Nucleotide motif (loose)	2033858	2033867	39.8	-	.	Motif 461_gi;Alias=;ID=461-1147-E_coli_genome;pvalue=0.000104;qvalue= 0.352;sequence=TAAATATAAA;
E_coli_genome	fimo	Nucleotide motif (loose)	2033885	2033894	39.8	+	.	Motif 461_gi;Alias=;ID=461-1148-E_coli_genome;pvalue=0.000104;qvalue= 0.352;sequence=TTATATTAAA;
E_coli_genome	fimo	Nucleotide motif (loose)	2033887	2033896	39.8	+	.	Motif 461_gi;Alias=;ID=461-1149-E_coli_genome;pvalue=0.000104;qvalue= 0.352;sequence=ATATTAAATA;
E_coli_genome	fimo	Nucleotide motif (loose)	2033946	2033955	39.8	+	.	Motif 461_gi;Alias=;ID=461-1150-E_coli_genome;pvalue=0.000104;qvalue= 0.352;sequence=TTAAAATAAA;
E_coli_genome	fimo	Nucleotide motif (loose)	2033947	2033956	39.8	+	.	Motif 461_gi;Alias=;ID=461-1151-E_coli_genome;pvalue=0.000104;qvalue= 0.352;sequence=TAAAATAAAA;
E_coli_genome	fimo	Nucleotide motif (loose)	2037675	2037684	39.8	+	.	Motif 461_gi;Alias=;ID=461-1152-E_coli_genome;pvalue=0.000104;qvalue= 0.352;sequence=TAATTTTATA;
E_coli_genome	fimo	Nucleotide motif (loose)	2037672	2037681	39.8	-	.	Motif 461_gi;Alias=;ID=461-1153-E_coli_genome;pvalue=0.000104;qvalue= 0.352;sequence=AAAATTAATA;
E_coli_genome	fimo	Nucleotide motif (loose)	2038153	2038162	39.8	-	.	Motif 461_gi;Alias=;ID=461-1154-E_coli_genome;pvalue=0.000104;qvalue= 0.352;sequence=TAAAAAAATA;
E_coli_genome	fimo	Nucleotide motif (loose)	2041241	2041250	39.8	-	.	Motif 461_gi;Alias=;ID=461-1155-E_coli_genome;pvalue=0.000104;qvalue= 0.352;sequence=ATAAAATAAA;
E_coli_genome	fimo	Nucleotide motif (loose)	2041243	2041252	39.8	-	.	Motif 461_gi;Alias=;ID=461-1156-E_coli_genome;pvalue=0.000104;qvalue= 0.352;sequence=AAATAAAATA;
E_coli_genome	fimo	Nucleotide motif (loose)	2041851	2041860	39.8	+	.	Motif 461_gi;Alias=;ID=461-1157-E_coli_genome;pvalue=0.000104;qvalue= 0.352;sequence=TAAATATATA;
E_coli_genome	fimo	Nucleotide motif (loose)	2042275	2042284	39.8	-	.	Motif 461_gi;Alias=;ID=461-1158-E_coli_genome;pvalue=0.000104;qvalue= 0.352;sequence=TTATTTAAAA;
E_coli_genome	fimo	Nucleotide motif (loose)	2042767	2042776	39.8	+	.	Motif 461_gi;Alias=;ID=461-1159-E_coli_genome;pvalue=0.000104;qvalue= 0.352;sequence=ATAAAAAATA;
E_coli_genome	fimo	Nucleotide motif (loose)	2044845	2044854	39.8	-	.	Motif 461_gi;Alias=;ID=461-1160-E_coli_genome;pvalue=0.000104;qvalue= 0.352;sequence=AAAATTAATA;
E_coli_genome	fimo	Nucleotide motif (loose)	2052107	2052116	39.8	+	.	Motif 461_gi;Alias=;ID=461-1161-E_coli_genome;pvalue=0.000104;qvalue= 0.352;sequence=ATAAATAAAA;
E_coli_genome	fimo	Nucleotide motif (loose)	2052108	2052117	39.8	+	.	Motif 461_gi;Alias=;ID=461-1162-E_coli_genome;pvalue=0.000104;qvalue= 0.352;sequence=TAAATAAAAA;
E_coli_genome	fimo	Nucleotide motif (loose)	2052623	2052632	39.8	-	.	Motif 461_gi;Alias=;ID=461-1163-E_coli_genome;pvalue=0.000104;qvalue= 0.352;sequence=AAAATTTAAA;
E_coli_genome	fimo	Nucleotide motif (loose)	2053610	2053619	39.8	+	.	Motif 461_gi;Alias=;ID=461-1164-E_coli_genome;pvalue=0.000104;qvalue= 0.352;sequence=TAATTATAAA;
E_coli_genome	fimo	Nucleotide motif (loose)	2054108	2054117	39.8	+	.	Motif 461_gi;Alias=;ID=461-1165-E_coli_genome;pvalue=0.000104;qvalue= 0.352;sequence=AAAAATAAAA;
E_coli_genome	fimo	Nucleotide motif (loose)	2054109	2054118	39.8	+	.	Motif 461_gi;Alias=;ID=461-1166-E_coli_genome;pvalue=0.000104;qvalue= 0.352;sequence=AAAATAAAAA;
E_coli_genome	fimo	Nucleotide motif (loose)	2054110	2054119	39.8	+	.	Motif 461_gi;Alias=;ID=461-1167-E_coli_genome;pvalue=0.000104;qvalue= 0.352;sequence=AAATAAAAAA;
E_coli_genome	fimo	Nucleotide motif (loose)	2056682	2056691	39.8	+	.	Motif 461_gi;Alias=;ID=461-1168-E_coli_genome;pvalue=0.000104;qvalue= 0.352;sequence=TTATAAAAAA;
E_coli_genome	fimo	Nucleotide motif (loose)	2056716	2056725	39.8	+	.	Motif 461_gi;Alias=;ID=461-1169-E_coli_genome;pvalue=0.000104;qvalue= 0.352;sequence=TAAAATTAAA;
E_coli_genome	fimo	Nucleotide motif (loose)	2056718	2056727	39.8	+	.	Motif 461_gi;Alias=;ID=461-1170-E_coli_genome;pvalue=0.000104;qvalue= 0.352;sequence=AAATTAAATA;
E_coli_genome	fimo	Nucleotide motif (loose)	2056714	2056723	39.8	-	.	Motif 461_gi;Alias=;ID=461-1171-E_coli_genome;pvalue=0.000104;qvalue= 0.352;sequence=TAATTTTATA;
E_coli_genome	fimo	Nucleotide motif (loose)	2057630	2057639	39.8	+	.	Motif 461_gi;Alias=;ID=461-1172-E_coli_genome;pvalue=0.000104;qvalue= 0.352;sequence=TTATAAAAAA;
E_coli_genome	fimo	Nucleotide motif (loose)	2057632	2057641	39.8	+	.	Motif 461_gi;Alias=;ID=461-1173-E_coli_genome;pvalue=0.000104;qvalue= 0.352;sequence=ATAAAAAATA;
E_coli_genome	fimo	Nucleotide motif (loose)	2057634	2057643	39.8	+	.	Motif 461_gi;Alias=;ID=461-1174-E_coli_genome;pvalue=0.000104;qvalue= 0.352;sequence=AAAAAATATA;
E_coli_genome	fimo	Nucleotide motif (loose)	2057637	2057646	39.8	+	.	Motif 461_gi;Alias=;ID=461-1175-E_coli_genome;pvalue=0.000104;qvalue= 0.352;sequence=AAATATAATA;
E_coli_genome	fimo	Nucleotide motif (loose)	2057693	2057702	39.8	-	.	Motif 461_gi;Alias=;ID=461-1176-E_coli_genome;pvalue=0.000104;qvalue= 0.352;sequence=TTAATAAATA;
E_coli_genome	fimo	Nucleotide motif (loose)	2057974	2057983	39.8	-	.	Motif 461_gi;Alias=;ID=461-1177-E_coli_genome;pvalue=0.000104;qvalue= 0.352;sequence=AAAATAAAAA;
E_coli_genome	fimo	Nucleotide motif (loose)	2057975	2057984	39.8	-	.	Motif 461_gi;Alias=;ID=461-1178-E_coli_genome;pvalue=0.000104;qvalue= 0.352;sequence=AAAAATAAAA;
E_coli_genome	fimo	Nucleotide motif (loose)	2057976	2057985	39.8	-	.	Motif 461_gi;Alias=;ID=461-1179-E_coli_genome;pvalue=0.000104;qvalue= 0.352;sequence=AAAAAATAAA;
E_coli_genome	fimo	Nucleotide motif (loose)	2057978	2057987	39.8	-	.	Motif 461_gi;Alias=;ID=461-1180-E_coli_genome;pvalue=0.000104;qvalue= 0.352;sequence=TTAAAAAATA;
E_coli_genome	fimo	Nucleotide motif (loose)	2058158	2058167	39.8	-	.	Motif 461_gi;Alias=;ID=461-1181-E_coli_genome;pvalue=0.000104;qvalue= 0.352;sequence=AAATTTAAAA;
E_coli_genome	fimo	Nucleotide motif (loose)	2060974	2060983	39.8	+	.	Motif 461_gi;Alias=;ID=461-1182-E_coli_genome;pvalue=0.000104;qvalue= 0.352;sequence=AAATAATAAA;
E_coli_genome	fimo	Nucleotide motif (loose)	2060976	2060985	39.8	+	.	Motif 461_gi;Alias=;ID=461-1183-E_coli_genome;pvalue=0.000104;qvalue= 0.352;sequence=ATAATAAAAA;
E_coli_genome	fimo	Nucleotide motif (loose)	2065869	2065878	39.8	+	.	Motif 461_gi;Alias=;ID=461-1184-E_coli_genome;pvalue=0.000104;qvalue= 0.352;sequence=ATAATTAAAA;
E_coli_genome	fimo	Nucleotide motif (loose)	2065870	2065879	39.8	+	.	Motif 461_gi;Alias=;ID=461-1185-E_coli_genome;pvalue=0.000104;qvalue= 0.352;sequence=TAATTAAAAA;
E_coli_genome	fimo	Nucleotide motif (loose)	2068638	2068647	39.8	+	.	Motif 461_gi;Alias=;ID=461-1186-E_coli_genome;pvalue=0.000104;qvalue= 0.352;sequence=TTATATAATA;
E_coli_genome	fimo	Nucleotide motif (loose)	2068640	2068649	39.8	+	.	Motif 461_gi;Alias=;ID=461-1187-E_coli_genome;pvalue=0.000104;qvalue= 0.352;sequence=ATATAATATA;
E_coli_genome	fimo	Nucleotide motif (loose)	2068639	2068648	39.8	-	.	Motif 461_gi;Alias=;ID=461-1188-E_coli_genome;pvalue=0.000104;qvalue= 0.352;sequence=ATATTATATA;
E_coli_genome	fimo	Nucleotide motif (loose)	2081304	2081313	39.8	+	.	Motif 461_gi;Alias=;ID=461-1189-E_coli_genome;pvalue=0.000104;qvalue= 0.352;sequence=AAAATTAAAA;
E_coli_genome	fimo	Nucleotide motif (loose)	2085684	2085693	39.8	-	.	Motif 461_gi;Alias=;ID=461-1190-E_coli_genome;pvalue=0.000104;qvalue= 0.352;sequence=TAATAATAAA;
E_coli_genome	fimo	Nucleotide motif (loose)	2088492	2088501	39.8	+	.	Motif 461_gi;Alias=;ID=461-1191-E_coli_genome;pvalue=0.000104;qvalue= 0.352;sequence=ATATATTATA;
E_coli_genome	fimo	Nucleotide motif (loose)	2089766	2089775	39.8	-	.	Motif 461_gi;Alias=;ID=461-1192-E_coli_genome;pvalue=0.000104;qvalue= 0.352;sequence=TTAATAAATA;
E_coli_genome	fimo	Nucleotide motif (loose)	2089907	2089916	39.8	+	.	Motif 461_gi;Alias=;ID=461-1193-E_coli_genome;pvalue=0.000104;qvalue= 0.352;sequence=ATAAAATATA;
E_coli_genome	fimo	Nucleotide motif (loose)	2089909	2089918	39.8	+	.	Motif 461_gi;Alias=;ID=461-1194-E_coli_genome;pvalue=0.000104;qvalue= 0.352;sequence=AAAATATATA;
E_coli_genome	fimo	Nucleotide motif (loose)	2089912	2089921	39.8	+	.	Motif 461_gi;Alias=;ID=461-1195-E_coli_genome;pvalue=0.000104;qvalue= 0.352;sequence=ATATATAAAA;
E_coli_genome	fimo	Nucleotide motif (loose)	2089914	2089923	39.8	+	.	Motif 461_gi;Alias=;ID=461-1196-E_coli_genome;pvalue=0.000104;qvalue= 0.352;sequence=ATATAAAAAA;
E_coli_genome	fimo	Nucleotide motif (loose)	2099203	2099212	39.8	-	.	Motif 461_gi;Alias=;ID=461-1197-E_coli_genome;pvalue=0.000104;qvalue= 0.352;sequence=AAATATTATA;
E_coli_genome	fimo	Nucleotide motif (loose)	2099752	2099761	39.8	-	.	Motif 461_gi;Alias=;ID=461-1198-E_coli_genome;pvalue=0.000104;qvalue= 0.352;sequence=TTAATAAATA;
E_coli_genome	fimo	Nucleotide motif (loose)	2103075	2103084	39.8	+	.	Motif 461_gi;Alias=;ID=461-1199-E_coli_genome;pvalue=0.000104;qvalue= 0.352;sequence=ATATTTAATA;
E_coli_genome	fimo	Nucleotide motif (loose)	2103076	2103085	39.8	-	.	Motif 461_gi;Alias=;ID=461-1200-E_coli_genome;pvalue=0.000104;qvalue= 0.352;sequence=ATATTAAATA;
E_coli_genome	fimo	Nucleotide motif (loose)	2103078	2103087	39.8	-	.	Motif 461_gi;Alias=;ID=461-1201-E_coli_genome;pvalue=0.000104;qvalue= 0.352;sequence=ATATATTAAA;
E_coli_genome	fimo	Nucleotide motif (loose)	2103374	2103383	39.8	+	.	Motif 461_gi;Alias=;ID=461-1202-E_coli_genome;pvalue=0.000104;qvalue= 0.352;sequence=TTATTATATA;
E_coli_genome	fimo	Nucleotide motif (loose)	2103375	2103384	39.8	-	.	Motif 461_gi;Alias=;ID=461-1203-E_coli_genome;pvalue=0.000104;qvalue= 0.352;sequence=ATATATAATA;
E_coli_genome	fimo	Nucleotide motif (loose)	2103690	2103699	39.8	+	.	Motif 461_gi;Alias=;ID=461-1204-E_coli_genome;pvalue=0.000104;qvalue= 0.352;sequence=AAATATTATA;
E_coli_genome	fimo	Nucleotide motif (loose)	2103817	2103826	39.8	+	.	Motif 461_gi;Alias=;ID=461-1205-E_coli_genome;pvalue=0.000104;qvalue= 0.352;sequence=AAATTTAATA;
E_coli_genome	fimo	Nucleotide motif (loose)	2104068	2104077	39.8	-	.	Motif 461_gi;Alias=;ID=461-1206-E_coli_genome;pvalue=0.000104;qvalue= 0.352;sequence=AAAAAAAATA;
E_coli_genome	fimo	Nucleotide motif (loose)	2104070	2104079	39.8	-	.	Motif 461_gi;Alias=;ID=461-1207-E_coli_genome;pvalue=0.000104;qvalue= 0.352;sequence=TTAAAAAAAA;
E_coli_genome	fimo	Nucleotide motif (loose)	2104083	2104092	39.8	+	.	Motif 461_gi;Alias=;ID=461-1208-E_coli_genome;pvalue=0.000104;qvalue= 0.352;sequence=TTATTTTATA;
E_coli_genome	fimo	Nucleotide motif (loose)	2104082	2104091	39.8	-	.	Motif 461_gi;Alias=;ID=461-1209-E_coli_genome;pvalue=0.000104;qvalue= 0.352;sequence=ATAAAATAAA;
E_coli_genome	fimo	Nucleotide motif (loose)	2104084	2104093	39.8	-	.	Motif 461_gi;Alias=;ID=461-1210-E_coli_genome;pvalue=0.000104;qvalue= 0.352;sequence=ATATAAAATA;
E_coli_genome	fimo	Nucleotide motif (loose)	2104086	2104095	39.8	-	.	Motif 461_gi;Alias=;ID=461-1211-E_coli_genome;pvalue=0.000104;qvalue= 0.352;sequence=ATATATAAAA;
E_coli_genome	fimo	Nucleotide motif (loose)	2104110	2104119	39.8	-	.	Motif 461_gi;Alias=;ID=461-1212-E_coli_genome;pvalue=0.000104;qvalue= 0.352;sequence=TTATTTAAAA;
E_coli_genome	fimo	Nucleotide motif (loose)	2104414	2104423	39.8	-	.	Motif 461_gi;Alias=;ID=461-1213-E_coli_genome;pvalue=0.000104;qvalue= 0.352;sequence=TAATAATAAA;
E_coli_genome	fimo	Nucleotide motif (loose)	2105855	2105864	39.8	+	.	Motif 461_gi;Alias=;ID=461-1214-E_coli_genome;pvalue=0.000104;qvalue= 0.352;sequence=AAAATTAAAA;
E_coli_genome	fimo	Nucleotide motif (loose)	2106177	2106186	39.8	+	.	Motif 461_gi;Alias=;ID=461-1215-E_coli_genome;pvalue=0.000104;qvalue= 0.352;sequence=ATAAATAAAA;
E_coli_genome	fimo	Nucleotide motif (loose)	2106179	2106188	39.8	+	.	Motif 461_gi;Alias=;ID=461-1216-E_coli_genome;pvalue=0.000104;qvalue= 0.352;sequence=AAATAAAATA;
E_coli_genome	fimo	Nucleotide motif (loose)	2107152	2107161	39.8	+	.	Motif 461_gi;Alias=;ID=461-1217-E_coli_genome;pvalue=0.000104;qvalue= 0.352;sequence=ATAAAATATA;
E_coli_genome	fimo	Nucleotide motif (loose)	2107377	2107386	39.8	-	.	Motif 461_gi;Alias=;ID=461-1218-E_coli_genome;pvalue=0.000104;qvalue= 0.352;sequence=ATAATAAAAA;
E_coli_genome	fimo	Nucleotide motif (loose)	2107577	2107586	39.8	+	.	Motif 461_gi;Alias=;ID=461-1219-E_coli_genome;pvalue=0.000104;qvalue= 0.352;sequence=AAATTTTAAA;
E_coli_genome	fimo	Nucleotide motif (loose)	2107825	2107834	39.8	+	.	Motif 461_gi;Alias=;ID=461-1220-E_coli_genome;pvalue=0.000104;qvalue= 0.352;sequence=TAATAATAAA;
E_coli_genome	fimo	Nucleotide motif (loose)	2108135	2108144	39.8	-	.	Motif 461_gi;Alias=;ID=461-1221-E_coli_genome;pvalue=0.000104;qvalue= 0.352;sequence=TAAATATATA;
E_coli_genome	fimo	Nucleotide motif (loose)	2108352	2108361	39.8	-	.	Motif 461_gi;Alias=;ID=461-1222-E_coli_genome;pvalue=0.000104;qvalue= 0.352;sequence=AAATAATAAA;
E_coli_genome	fimo	Nucleotide motif (loose)	2108713	2108722	39.8	+	.	Motif 461_gi;Alias=;ID=461-1223-E_coli_genome;pvalue=0.000104;qvalue= 0.352;sequence=TTAATTAAAA;
E_coli_genome	fimo	Nucleotide motif (loose)	2108710	2108719	39.8	-	.	Motif 461_gi;Alias=;ID=461-1224-E_coli_genome;pvalue=0.000104;qvalue= 0.352;sequence=TAATTAAAAA;
E_coli_genome	fimo	Nucleotide motif (loose)	2108711	2108720	39.8	-	.	Motif 461_gi;Alias=;ID=461-1225-E_coli_genome;pvalue=0.000104;qvalue= 0.352;sequence=TTAATTAAAA;
E_coli_genome	fimo	Nucleotide motif (loose)	2110993	2111002	39.8	+	.	Motif 461_gi;Alias=;ID=461-1226-E_coli_genome;pvalue=0.000104;qvalue= 0.352;sequence=TAAAATAATA;
E_coli_genome	fimo	Nucleotide motif (loose)	2112992	2113001	39.8	-	.	Motif 461_gi;Alias=;ID=461-1227-E_coli_genome;pvalue=0.000104;qvalue= 0.352;sequence=ATAAATAATA;
E_coli_genome	fimo	Nucleotide motif (loose)	2113329	2113338	39.8	+	.	Motif 461_gi;Alias=;ID=461-1228-E_coli_genome;pvalue=0.000104;qvalue= 0.352;sequence=TTATATAAAA;
E_coli_genome	fimo	Nucleotide motif (loose)	2123028	2123037	39.8	-	.	Motif 461_gi;Alias=;ID=461-1229-E_coli_genome;pvalue=0.000104;qvalue= 0.352;sequence=AAAAATAAAA;
E_coli_genome	fimo	Nucleotide motif (loose)	2128748	2128757	39.8	+	.	Motif 461_gi;Alias=;ID=461-1230-E_coli_genome;pvalue=0.000104;qvalue= 0.352;sequence=TAATAAAAAA;
E_coli_genome	fimo	Nucleotide motif (loose)	2129261	2129270	39.8	-	.	Motif 461_gi;Alias=;ID=461-1231-E_coli_genome;pvalue=0.000104;qvalue= 0.352;sequence=TAAAATTAAA;
E_coli_genome	fimo	Nucleotide motif (loose)	2129874	2129883	39.8	+	.	Motif 461_gi;Alias=;ID=461-1232-E_coli_genome;pvalue=0.000104;qvalue= 0.352;sequence=AAAATAAATA;
E_coli_genome	fimo	Nucleotide motif (loose)	2137467	2137476	39.8	-	.	Motif 461_gi;Alias=;ID=461-1233-E_coli_genome;pvalue=0.000104;qvalue= 0.352;sequence=AAAAATTAAA;
E_coli_genome	fimo	Nucleotide motif (loose)	2137704	2137713	39.8	+	.	Motif 461_gi;Alias=;ID=461-1234-E_coli_genome;pvalue=0.000104;qvalue= 0.352;sequence=ATATTTAATA;
E_coli_genome	fimo	Nucleotide motif (loose)	2137705	2137714	39.8	-	.	Motif 461_gi;Alias=;ID=461-1235-E_coli_genome;pvalue=0.000104;qvalue= 0.352;sequence=ATATTAAATA;
E_coli_genome	fimo	Nucleotide motif (loose)	2137749	2137758	39.8	-	.	Motif 461_gi;Alias=;ID=461-1236-E_coli_genome;pvalue=0.000104;qvalue= 0.352;sequence=TAATAATAAA;
E_coli_genome	fimo	Nucleotide motif (loose)	2149728	2149737	39.8	+	.	Motif 461_gi;Alias=;ID=461-1237-E_coli_genome;pvalue=0.000104;qvalue= 0.352;sequence=AAATAATATA;
E_coli_genome	fimo	Nucleotide motif (loose)	2150968	2150977	39.8	-	.	Motif 461_gi;Alias=;ID=461-1238-E_coli_genome;pvalue=0.000104;qvalue= 0.352;sequence=AAATATAAAA;
E_coli_genome	fimo	Nucleotide motif (loose)	2151002	2151011	39.8	+	.	Motif 461_gi;Alias=;ID=461-1239-E_coli_genome;pvalue=0.000104;qvalue= 0.352;sequence=TTATATTATA;
E_coli_genome	fimo	Nucleotide motif (loose)	2151003	2151012	39.8	-	.	Motif 461_gi;Alias=;ID=461-1240-E_coli_genome;pvalue=0.000104;qvalue= 0.352;sequence=ATATAATATA;
E_coli_genome	fimo	Nucleotide motif (loose)	2151005	2151014	39.8	-	.	Motif 461_gi;Alias=;ID=461-1241-E_coli_genome;pvalue=0.000104;qvalue= 0.352;sequence=AAATATAATA;
E_coli_genome	fimo	Nucleotide motif (loose)	2167588	2167597	39.8	+	.	Motif 461_gi;Alias=;ID=461-1242-E_coli_genome;pvalue=0.000104;qvalue= 0.352;sequence=ATAAAATAAA;
E_coli_genome	fimo	Nucleotide motif (loose)	2167589	2167598	39.8	+	.	Motif 461_gi;Alias=;ID=461-1243-E_coli_genome;pvalue=0.000104;qvalue= 0.352;sequence=TAAAATAAAA;
E_coli_genome	fimo	Nucleotide motif (loose)	2167590	2167599	39.8	+	.	Motif 461_gi;Alias=;ID=461-1244-E_coli_genome;pvalue=0.000104;qvalue= 0.352;sequence=AAAATAAAAA;
E_coli_genome	fimo	Nucleotide motif (loose)	2167822	2167831	39.8	-	.	Motif 461_gi;Alias=;ID=461-1245-E_coli_genome;pvalue=0.000104;qvalue= 0.352;sequence=TAAAAAAATA;
E_coli_genome	fimo	Nucleotide motif (loose)	2168263	2168272	39.8	+	.	Motif 461_gi;Alias=;ID=461-1246-E_coli_genome;pvalue=0.000104;qvalue= 0.352;sequence=ATAATAAAAA;
E_coli_genome	fimo	Nucleotide motif (loose)	2168350	2168359	39.8	+	.	Motif 461_gi;Alias=;ID=461-1247-E_coli_genome;pvalue=0.000104;qvalue= 0.352;sequence=AAATATAATA;
E_coli_genome	fimo	Nucleotide motif (loose)	2168388	2168397	39.8	+	.	Motif 461_gi;Alias=;ID=461-1248-E_coli_genome;pvalue=0.000104;qvalue= 0.352;sequence=TTATAATAAA;
E_coli_genome	fimo	Nucleotide motif (loose)	2168475	2168484	39.8	+	.	Motif 461_gi;Alias=;ID=461-1249-E_coli_genome;pvalue=0.000104;qvalue= 0.352;sequence=ATATATTATA;
E_coli_genome	fimo	Nucleotide motif (loose)	2168471	2168480	39.8	-	.	Motif 461_gi;Alias=;ID=461-1250-E_coli_genome;pvalue=0.000104;qvalue= 0.352;sequence=ATATATTAAA;
E_coli_genome	fimo	Nucleotide motif (loose)	2168476	2168485	39.8	-	.	Motif 461_gi;Alias=;ID=461-1251-E_coli_genome;pvalue=0.000104;qvalue= 0.352;sequence=ATATAATATA;
E_coli_genome	fimo	Nucleotide motif (loose)	2169169	2169178	39.8	+	.	Motif 461_gi;Alias=;ID=461-1252-E_coli_genome;pvalue=0.000104;qvalue= 0.352;sequence=AAAAATTAAA;
E_coli_genome	fimo	Nucleotide motif (loose)	2169170	2169179	39.8	+	.	Motif 461_gi;Alias=;ID=461-1253-E_coli_genome;pvalue=0.000104;qvalue= 0.352;sequence=AAAATTAAAA;
E_coli_genome	fimo	Nucleotide motif (loose)	2172732	2172741	39.8	-	.	Motif 461_gi;Alias=;ID=461-1254-E_coli_genome;pvalue=0.000104;qvalue= 0.352;sequence=ATATTTAAAA;
E_coli_genome	fimo	Nucleotide motif (loose)	2177257	2177266	39.8	-	.	Motif 461_gi;Alias=;ID=461-1255-E_coli_genome;pvalue=0.000104;qvalue= 0.352;sequence=ATATTTAAAA;
E_coli_genome	fimo	Nucleotide motif (loose)	2182702	2182711	39.8	+	.	Motif 461_gi;Alias=;ID=461-1256-E_coli_genome;pvalue=0.000104;qvalue= 0.352;sequence=TTAATATAAA;
E_coli_genome	fimo	Nucleotide motif (loose)	2187341	2187350	39.8	-	.	Motif 461_gi;Alias=;ID=461-1257-E_coli_genome;pvalue=0.000104;qvalue= 0.352;sequence=ATAAAAAATA;
E_coli_genome	fimo	Nucleotide motif (loose)	2187343	2187352	39.8	-	.	Motif 461_gi;Alias=;ID=461-1258-E_coli_genome;pvalue=0.000104;qvalue= 0.352;sequence=TAATAAAAAA;
E_coli_genome	fimo	Nucleotide motif (loose)	2187344	2187353	39.8	-	.	Motif 461_gi;Alias=;ID=461-1259-E_coli_genome;pvalue=0.000104;qvalue= 0.352;sequence=ATAATAAAAA;
E_coli_genome	fimo	Nucleotide motif (loose)	2187346	2187355	39.8	-	.	Motif 461_gi;Alias=;ID=461-1260-E_coli_genome;pvalue=0.000104;qvalue= 0.352;sequence=TAATAATAAA;
E_coli_genome	fimo	Nucleotide motif (loose)	2187552	2187561	39.8	+	.	Motif 461_gi;Alias=;ID=461-1261-E_coli_genome;pvalue=0.000104;qvalue= 0.352;sequence=ATATTTAAAA;
E_coli_genome	fimo	Nucleotide motif (loose)	2188167	2188176	39.8	-	.	Motif 461_gi;Alias=;ID=461-1262-E_coli_genome;pvalue=0.000104;qvalue= 0.352;sequence=TAAAATTAAA;
E_coli_genome	fimo	Nucleotide motif (loose)	2188384	2188393	39.8	+	.	Motif 461_gi;Alias=;ID=461-1263-E_coli_genome;pvalue=0.000104;qvalue= 0.352;sequence=TTAATATAAA;
E_coli_genome	fimo	Nucleotide motif (loose)	2189248	2189257	39.8	+	.	Motif 461_gi;Alias=;ID=461-1264-E_coli_genome;pvalue=0.000104;qvalue= 0.352;sequence=AAATATTAAA;
E_coli_genome	fimo	Nucleotide motif (loose)	2191612	2191621	39.8	+	.	Motif 461_gi;Alias=;ID=461-1265-E_coli_genome;pvalue=0.000104;qvalue= 0.352;sequence=TTAAATTAAA;
E_coli_genome	fimo	Nucleotide motif (loose)	2191613	2191622	39.8	+	.	Motif 461_gi;Alias=;ID=461-1266-E_coli_genome;pvalue=0.000104;qvalue= 0.352;sequence=TAAATTAAAA;
E_coli_genome	fimo	Nucleotide motif (loose)	2191671	2191680	39.8	-	.	Motif 461_gi;Alias=;ID=461-1267-E_coli_genome;pvalue=0.000104;qvalue= 0.352;sequence=ATAAATAAAA;
E_coli_genome	fimo	Nucleotide motif (loose)	2191674	2191683	39.8	-	.	Motif 461_gi;Alias=;ID=461-1268-E_coli_genome;pvalue=0.000104;qvalue= 0.352;sequence=TTAATAAATA;
E_coli_genome	fimo	Nucleotide motif (loose)	2192961	2192970	39.8	-	.	Motif 461_gi;Alias=;ID=461-1269-E_coli_genome;pvalue=0.000104;qvalue= 0.352;sequence=TTATTTAATA;
E_coli_genome	fimo	Nucleotide motif (loose)	2194655	2194664	39.8	+	.	Motif 461_gi;Alias=;ID=461-1270-E_coli_genome;pvalue=0.000104;qvalue= 0.352;sequence=TTATTAAAAA;
E_coli_genome	fimo	Nucleotide motif (loose)	2198216	2198225	39.8	+	.	Motif 461_gi;Alias=;ID=461-1271-E_coli_genome;pvalue=0.000104;qvalue= 0.352;sequence=ATATATTAAA;
E_coli_genome	fimo	Nucleotide motif (loose)	2200327	2200336	39.8	+	.	Motif 461_gi;Alias=;ID=461-1272-E_coli_genome;pvalue=0.000104;qvalue= 0.352;sequence=AAATATAAAA;
E_coli_genome	fimo	Nucleotide motif (loose)	2200329	2200338	39.8	+	.	Motif 461_gi;Alias=;ID=461-1273-E_coli_genome;pvalue=0.000104;qvalue= 0.352;sequence=ATATAAAAAA;
E_coli_genome	fimo	Nucleotide motif (loose)	2202188	2202197	39.8	+	.	Motif 461_gi;Alias=;ID=461-1274-E_coli_genome;pvalue=0.000104;qvalue= 0.352;sequence=TAATTTTAAA;
E_coli_genome	fimo	Nucleotide motif (loose)	2202191	2202200	39.8	-	.	Motif 461_gi;Alias=;ID=461-1275-E_coli_genome;pvalue=0.000104;qvalue= 0.352;sequence=AAATTTAAAA;
E_coli_genome	fimo	Nucleotide motif (loose)	2202192	2202201	39.8	-	.	Motif 461_gi;Alias=;ID=461-1276-E_coli_genome;pvalue=0.000104;qvalue= 0.352;sequence=AAAATTTAAA;
E_coli_genome	fimo	Nucleotide motif (loose)	2204479	2204488	39.8	-	.	Motif 461_gi;Alias=;ID=461-1277-E_coli_genome;pvalue=0.000104;qvalue= 0.352;sequence=AAATAAAAAA;
E_coli_genome	fimo	Nucleotide motif (loose)	2204480	2204489	39.8	-	.	Motif 461_gi;Alias=;ID=461-1278-E_coli_genome;pvalue=0.000104;qvalue= 0.352;sequence=TAAATAAAAA;
E_coli_genome	fimo	Nucleotide motif (loose)	2204661	2204670	39.8	+	.	Motif 461_gi;Alias=;ID=461-1279-E_coli_genome;pvalue=0.000104;qvalue= 0.352;sequence=AAAATTAAAA;
E_coli_genome	fimo	Nucleotide motif (loose)	2205181	2205190	39.8	-	.	Motif 461_gi;Alias=;ID=461-1280-E_coli_genome;pvalue=0.000104;qvalue= 0.352;sequence=TAATATTAAA;
E_coli_genome	fimo	Nucleotide motif (loose)	2211204	2211213	39.8	+	.	Motif 461_gi;Alias=;ID=461-1281-E_coli_genome;pvalue=0.000104;qvalue= 0.352;sequence=TTAAATAAAA;
E_coli_genome	fimo	Nucleotide motif (loose)	2214762	2214771	39.8	+	.	Motif 461_gi;Alias=;ID=461-1282-E_coli_genome;pvalue=0.000104;qvalue= 0.352;sequence=AAAAATAAAA;
E_coli_genome	fimo	Nucleotide motif (loose)	2228810	2228819	39.8	-	.	Motif 461_gi;Alias=;ID=461-1283-E_coli_genome;pvalue=0.000104;qvalue= 0.352;sequence=AAAAAATATA;
E_coli_genome	fimo	Nucleotide motif (loose)	2229057	2229066	39.8	+	.	Motif 461_gi;Alias=;ID=461-1284-E_coli_genome;pvalue=0.000104;qvalue= 0.352;sequence=ATATTTTAAA;
E_coli_genome	fimo	Nucleotide motif (loose)	2229061	2229070	39.8	-	.	Motif 461_gi;Alias=;ID=461-1285-E_coli_genome;pvalue=0.000104;qvalue= 0.352;sequence=TAATTTTAAA;
E_coli_genome	fimo	Nucleotide motif (loose)	2233455	2233464	39.8	-	.	Motif 461_gi;Alias=;ID=461-1286-E_coli_genome;pvalue=0.000104;qvalue= 0.352;sequence=AAAATATAAA;
E_coli_genome	fimo	Nucleotide motif (loose)	2233457	2233466	39.8	-	.	Motif 461_gi;Alias=;ID=461-1287-E_coli_genome;pvalue=0.000104;qvalue= 0.352;sequence=TAAAAATATA;
E_coli_genome	fimo	Nucleotide motif (loose)	2234194	2234203	39.8	+	.	Motif 461_gi;Alias=;ID=461-1288-E_coli_genome;pvalue=0.000104;qvalue= 0.352;sequence=TAATTTTAAA;
E_coli_genome	fimo	Nucleotide motif (loose)	2238702	2238711	39.8	-	.	Motif 461_gi;Alias=;ID=461-1289-E_coli_genome;pvalue=0.000104;qvalue= 0.352;sequence=TAAATTAAAA;
E_coli_genome	fimo	Nucleotide motif (loose)	2239185	2239194	39.8	-	.	Motif 461_gi;Alias=;ID=461-1290-E_coli_genome;pvalue=0.000104;qvalue= 0.352;sequence=TAATTTAAAA;
E_coli_genome	fimo	Nucleotide motif (loose)	2239186	2239195	39.8	-	.	Motif 461_gi;Alias=;ID=461-1291-E_coli_genome;pvalue=0.000104;qvalue= 0.352;sequence=TTAATTTAAA;
E_coli_genome	fimo	Nucleotide motif (loose)	2239289	2239298	39.8	-	.	Motif 461_gi;Alias=;ID=461-1292-E_coli_genome;pvalue=0.000104;qvalue= 0.352;sequence=TAAAATTATA;
E_coli_genome	fimo	Nucleotide motif (loose)	2246863	2246872	39.8	-	.	Motif 461_gi;Alias=;ID=461-1293-E_coli_genome;pvalue=0.000104;qvalue= 0.352;sequence=ATAAAAAATA;
E_coli_genome	fimo	Nucleotide motif (loose)	2246977	2246986	39.8	+	.	Motif 461_gi;Alias=;ID=461-1294-E_coli_genome;pvalue=0.000104;qvalue= 0.352;sequence=AAATTTTATA;
E_coli_genome	fimo	Nucleotide motif (loose)	2249642	2249651	39.8	+	.	Motif 461_gi;Alias=;ID=461-1295-E_coli_genome;pvalue=0.000104;qvalue= 0.352;sequence=TAATTATAAA;
E_coli_genome	fimo	Nucleotide motif (loose)	2249648	2249657	39.8	+	.	Motif 461_gi;Alias=;ID=461-1296-E_coli_genome;pvalue=0.000104;qvalue= 0.352;sequence=TAAATATATA;
E_coli_genome	fimo	Nucleotide motif (loose)	2249663	2249672	39.8	-	.	Motif 461_gi;Alias=;ID=461-1297-E_coli_genome;pvalue=0.000104;qvalue= 0.352;sequence=AAAAATAAAA;
E_coli_genome	fimo	Nucleotide motif (loose)	2249664	2249673	39.8	-	.	Motif 461_gi;Alias=;ID=461-1298-E_coli_genome;pvalue=0.000104;qvalue= 0.352;sequence=TAAAAATAAA;
E_coli_genome	fimo	Nucleotide motif (loose)	2255910	2255919	39.8	+	.	Motif 461_gi;Alias=;ID=461-1299-E_coli_genome;pvalue=0.000104;qvalue= 0.352;sequence=TTAATTAAAA;
E_coli_genome	fimo	Nucleotide motif (loose)	2255908	2255917	39.8	-	.	Motif 461_gi;Alias=;ID=461-1300-E_coli_genome;pvalue=0.000104;qvalue= 0.352;sequence=TTAATTAATA;
E_coli_genome	fimo	Nucleotide motif (loose)	2259189	2259198	39.8	-	.	Motif 461_gi;Alias=;ID=461-1301-E_coli_genome;pvalue=0.000104;qvalue= 0.352;sequence=TAAAATAAAA;
E_coli_genome	fimo	Nucleotide motif (loose)	2264584	2264593	39.8	-	.	Motif 461_gi;Alias=;ID=461-1302-E_coli_genome;pvalue=0.000104;qvalue= 0.352;sequence=ATAATAAATA;
E_coli_genome	fimo	Nucleotide motif (loose)	2265466	2265475	39.8	+	.	Motif 461_gi;Alias=;ID=461-1303-E_coli_genome;pvalue=0.000104;qvalue= 0.352;sequence=AAATTAAAAA;
E_coli_genome	fimo	Nucleotide motif (loose)	2266064	2266073	39.8	-	.	Motif 461_gi;Alias=;ID=461-1304-E_coli_genome;pvalue=0.000104;qvalue= 0.352;sequence=AAATTAAAAA;
E_coli_genome	fimo	Nucleotide motif (loose)	2266065	2266074	39.8	-	.	Motif 461_gi;Alias=;ID=461-1305-E_coli_genome;pvalue=0.000104;qvalue= 0.352;sequence=TAAATTAAAA;
E_coli_genome	fimo	Nucleotide motif (loose)	2266066	2266075	39.8	-	.	Motif 461_gi;Alias=;ID=461-1306-E_coli_genome;pvalue=0.000104;qvalue= 0.352;sequence=ATAAATTAAA;
E_coli_genome	fimo	Nucleotide motif (loose)	2268964	2268973	39.8	-	.	Motif 461_gi;Alias=;ID=461-1307-E_coli_genome;pvalue=0.000104;qvalue= 0.352;sequence=ATAAAAAATA;
E_coli_genome	fimo	Nucleotide motif (loose)	2268966	2268975	39.8	-	.	Motif 461_gi;Alias=;ID=461-1308-E_coli_genome;pvalue=0.000104;qvalue= 0.352;sequence=AAATAAAAAA;
E_coli_genome	fimo	Nucleotide motif (loose)	2269375	2269384	39.8	-	.	Motif 461_gi;Alias=;ID=461-1309-E_coli_genome;pvalue=0.000104;qvalue= 0.352;sequence=AAAAATAATA;
E_coli_genome	fimo	Nucleotide motif (loose)	2269751	2269760	39.8	+	.	Motif 461_gi;Alias=;ID=461-1310-E_coli_genome;pvalue=0.000104;qvalue= 0.352;sequence=TTATAAAAAA;
E_coli_genome	fimo	Nucleotide motif (loose)	2269929	2269938	39.8	-	.	Motif 461_gi;Alias=;ID=461-1311-E_coli_genome;pvalue=0.000104;qvalue= 0.352;sequence=TTATAAAAAA;
E_coli_genome	fimo	Nucleotide motif (loose)	2271102	2271111	39.8	+	.	Motif 461_gi;Alias=;ID=461-1312-E_coli_genome;pvalue=0.000104;qvalue= 0.352;sequence=TTAATAAAAA;
E_coli_genome	fimo	Nucleotide motif (loose)	2273232	2273241	39.8	+	.	Motif 461_gi;Alias=;ID=461-1313-E_coli_genome;pvalue=0.000104;qvalue= 0.352;sequence=ATAAAAAATA;
E_coli_genome	fimo	Nucleotide motif (loose)	2276071	2276080	39.8	-	.	Motif 461_gi;Alias=;ID=461-1314-E_coli_genome;pvalue=0.000104;qvalue= 0.352;sequence=ATAAAATAAA;
E_coli_genome	fimo	Nucleotide motif (loose)	2277348	2277357	39.8	+	.	Motif 461_gi;Alias=;ID=461-1315-E_coli_genome;pvalue=0.000104;qvalue= 0.352;sequence=AAAATTTAAA;
E_coli_genome	fimo	Nucleotide motif (loose)	2278480	2278489	39.8	+	.	Motif 461_gi;Alias=;ID=461-1316-E_coli_genome;pvalue=0.000104;qvalue= 0.352;sequence=ATAAAATAAA;
E_coli_genome	fimo	Nucleotide motif (loose)	2281513	2281522	39.8	+	.	Motif 461_gi;Alias=;ID=461-1317-E_coli_genome;pvalue=0.000104;qvalue= 0.352;sequence=AAATTTTAAA;
E_coli_genome	fimo	Nucleotide motif (loose)	2286138	2286147	39.8	+	.	Motif 461_gi;Alias=;ID=461-1318-E_coli_genome;pvalue=0.000104;qvalue= 0.352;sequence=TAATTATAAA;
E_coli_genome	fimo	Nucleotide motif (loose)	2286323	2286332	39.8	-	.	Motif 461_gi;Alias=;ID=461-1319-E_coli_genome;pvalue=0.000104;qvalue= 0.352;sequence=ATATAAAAAA;
E_coli_genome	fimo	Nucleotide motif (loose)	2286542	2286551	39.8	-	.	Motif 461_gi;Alias=;ID=461-1320-E_coli_genome;pvalue=0.000104;qvalue= 0.352;sequence=AAATTTAATA;
E_coli_genome	fimo	Nucleotide motif (loose)	2291355	2291364	39.8	-	.	Motif 461_gi;Alias=;ID=461-1321-E_coli_genome;pvalue=0.000104;qvalue= 0.352;sequence=TAAATAAAAA;
E_coli_genome	fimo	Nucleotide motif (loose)	2303553	2303562	39.8	+	.	Motif 461_gi;Alias=;ID=461-1322-E_coli_genome;pvalue=0.000104;qvalue= 0.352;sequence=ATAATTAATA;
E_coli_genome	fimo	Nucleotide motif (loose)	2306848	2306857	39.8	+	.	Motif 461_gi;Alias=;ID=461-1323-E_coli_genome;pvalue=0.000104;qvalue= 0.352;sequence=ATAAATTATA;
E_coli_genome	fimo	Nucleotide motif (loose)	2306847	2306856	39.8	-	.	Motif 461_gi;Alias=;ID=461-1324-E_coli_genome;pvalue=0.000104;qvalue= 0.352;sequence=ATAATTTATA;
E_coli_genome	fimo	Nucleotide motif (loose)	2310478	2310487	39.8	-	.	Motif 461_gi;Alias=;ID=461-1325-E_coli_genome;pvalue=0.000104;qvalue= 0.352;sequence=AAAAATTAAA;
E_coli_genome	fimo	Nucleotide motif (loose)	2323089	2323098	39.8	+	.	Motif 461_gi;Alias=;ID=461-1326-E_coli_genome;pvalue=0.000104;qvalue= 0.352;sequence=TAATTTAAAA;
E_coli_genome	fimo	Nucleotide motif (loose)	2333358	2333367	39.8	+	.	Motif 461_gi;Alias=;ID=461-1327-E_coli_genome;pvalue=0.000104;qvalue= 0.352;sequence=TAAAAATATA;
E_coli_genome	fimo	Nucleotide motif (loose)	2334348	2334357	39.8	+	.	Motif 461_gi;Alias=;ID=461-1328-E_coli_genome;pvalue=0.000104;qvalue= 0.352;sequence=AAAATTTAAA;
E_coli_genome	fimo	Nucleotide motif (loose)	2335086	2335095	39.8	+	.	Motif 461_gi;Alias=;ID=461-1329-E_coli_genome;pvalue=0.000104;qvalue= 0.352;sequence=TTATAAAAAA;
E_coli_genome	fimo	Nucleotide motif (loose)	2344376	2344385	39.8	+	.	Motif 461_gi;Alias=;ID=461-1330-E_coli_genome;pvalue=0.000104;qvalue= 0.352;sequence=TTATAATATA;
E_coli_genome	fimo	Nucleotide motif (loose)	2344377	2344386	39.8	-	.	Motif 461_gi;Alias=;ID=461-1331-E_coli_genome;pvalue=0.000104;qvalue= 0.352;sequence=TTATATTATA;
E_coli_genome	fimo	Nucleotide motif (loose)	2345471	2345480	39.8	-	.	Motif 461_gi;Alias=;ID=461-1332-E_coli_genome;pvalue=0.000104;qvalue= 0.352;sequence=AAATTTTAAA;
E_coli_genome	fimo	Nucleotide motif (loose)	2349489	2349498	39.8	-	.	Motif 461_gi;Alias=;ID=461-1333-E_coli_genome;pvalue=0.000104;qvalue= 0.352;sequence=TTAATAAAAA;
E_coli_genome	fimo	Nucleotide motif (loose)	2352475	2352484	39.8	+	.	Motif 461_gi;Alias=;ID=461-1334-E_coli_genome;pvalue=0.000104;qvalue= 0.352;sequence=ATAAATTAAA;
E_coli_genome	fimo	Nucleotide motif (loose)	2352503	2352512	39.8	+	.	Motif 461_gi;Alias=;ID=461-1335-E_coli_genome;pvalue=0.000104;qvalue= 0.352;sequence=TTATTAAATA;
E_coli_genome	fimo	Nucleotide motif (loose)	2352504	2352513	39.8	-	.	Motif 461_gi;Alias=;ID=461-1336-E_coli_genome;pvalue=0.000104;qvalue= 0.352;sequence=TTATTTAATA;
E_coli_genome	fimo	Nucleotide motif (loose)	2353992	2354001	39.8	+	.	Motif 461_gi;Alias=;ID=461-1337-E_coli_genome;pvalue=0.000104;qvalue= 0.352;sequence=AAAATTTAAA;
E_coli_genome	fimo	Nucleotide motif (loose)	2361394	2361403	39.8	-	.	Motif 461_gi;Alias=;ID=461-1338-E_coli_genome;pvalue=0.000104;qvalue= 0.352;sequence=AAAAATTAAA;
E_coli_genome	fimo	Nucleotide motif (loose)	2364414	2364423	39.8	+	.	Motif 461_gi;Alias=;ID=461-1339-E_coli_genome;pvalue=0.000104;qvalue= 0.352;sequence=AAAAAATAAA;
E_coli_genome	fimo	Nucleotide motif (loose)	2364444	2364453	39.8	+	.	Motif 461_gi;Alias=;ID=461-1340-E_coli_genome;pvalue=0.000104;qvalue= 0.352;sequence=AAAAATAATA;
E_coli_genome	fimo	Nucleotide motif (loose)	2364530	2364539	39.8	-	.	Motif 461_gi;Alias=;ID=461-1341-E_coli_genome;pvalue=0.000104;qvalue= 0.352;sequence=TAAATAAAAA;
E_coli_genome	fimo	Nucleotide motif (loose)	2364531	2364540	39.8	-	.	Motif 461_gi;Alias=;ID=461-1342-E_coli_genome;pvalue=0.000104;qvalue= 0.352;sequence=ATAAATAAAA;
E_coli_genome	fimo	Nucleotide motif (loose)	2365578	2365587	39.8	-	.	Motif 461_gi;Alias=;ID=461-1343-E_coli_genome;pvalue=0.000104;qvalue= 0.352;sequence=AAAAAATATA;
E_coli_genome	fimo	Nucleotide motif (loose)	2365703	2365712	39.8	+	.	Motif 461_gi;Alias=;ID=461-1344-E_coli_genome;pvalue=0.000104;qvalue= 0.352;sequence=TAATATTAAA;
E_coli_genome	fimo	Nucleotide motif (loose)	2365705	2365714	39.8	+	.	Motif 461_gi;Alias=;ID=461-1345-E_coli_genome;pvalue=0.000104;qvalue= 0.352;sequence=ATATTAAAAA;
E_coli_genome	fimo	Nucleotide motif (loose)	2365771	2365780	39.8	+	.	Motif 461_gi;Alias=;ID=461-1346-E_coli_genome;pvalue=0.000104;qvalue= 0.352;sequence=AAAAAATATA;
E_coli_genome	fimo	Nucleotide motif (loose)	2365773	2365782	39.8	+	.	Motif 461_gi;Alias=;ID=461-1347-E_coli_genome;pvalue=0.000104;qvalue= 0.352;sequence=AAAATATAAA;
E_coli_genome	fimo	Nucleotide motif (loose)	2365774	2365783	39.8	+	.	Motif 461_gi;Alias=;ID=461-1348-E_coli_genome;pvalue=0.000104;qvalue= 0.352;sequence=AAATATAAAA;
E_coli_genome	fimo	Nucleotide motif (loose)	2368281	2368290	39.8	-	.	Motif 461_gi;Alias=;ID=461-1349-E_coli_genome;pvalue=0.000104;qvalue= 0.352;sequence=ATAATAAAAA;
E_coli_genome	fimo	Nucleotide motif (loose)	2376977	2376986	39.8	+	.	Motif 461_gi;Alias=;ID=461-1350-E_coli_genome;pvalue=0.000104;qvalue= 0.352;sequence=ATAAATAATA;
E_coli_genome	fimo	Nucleotide motif (loose)	2376979	2376988	39.8	+	.	Motif 461_gi;Alias=;ID=461-1351-E_coli_genome;pvalue=0.000104;qvalue= 0.352;sequence=AAATAATAAA;
E_coli_genome	fimo	Nucleotide motif (loose)	2382535	2382544	39.8	+	.	Motif 461_gi;Alias=;ID=461-1352-E_coli_genome;pvalue=0.000104;qvalue= 0.352;sequence=TTATTAAAAA;
E_coli_genome	fimo	Nucleotide motif (loose)	2382815	2382824	39.8	+	.	Motif 461_gi;Alias=;ID=461-1353-E_coli_genome;pvalue=0.000104;qvalue= 0.352;sequence=TTAAAAAAAA;
E_coli_genome	fimo	Nucleotide motif (loose)	2382984	2382993	39.8	+	.	Motif 461_gi;Alias=;ID=461-1354-E_coli_genome;pvalue=0.000104;qvalue= 0.352;sequence=TAAAATTATA;
E_coli_genome	fimo	Nucleotide motif (loose)	2382986	2382995	39.8	+	.	Motif 461_gi;Alias=;ID=461-1355-E_coli_genome;pvalue=0.000104;qvalue= 0.352;sequence=AAATTATATA;
E_coli_genome	fimo	Nucleotide motif (loose)	2382982	2382991	39.8	-	.	Motif 461_gi;Alias=;ID=461-1356-E_coli_genome;pvalue=0.000104;qvalue= 0.352;sequence=TAATTTTAAA;
E_coli_genome	fimo	Nucleotide motif (loose)	2383434	2383443	39.8	+	.	Motif 461_gi;Alias=;ID=461-1357-E_coli_genome;pvalue=0.000104;qvalue= 0.352;sequence=TAAATAAAAA;
E_coli_genome	fimo	Nucleotide motif (loose)	2383435	2383444	39.8	+	.	Motif 461_gi;Alias=;ID=461-1358-E_coli_genome;pvalue=0.000104;qvalue= 0.352;sequence=AAATAAAAAA;
E_coli_genome	fimo	Nucleotide motif (loose)	2383437	2383446	39.8	+	.	Motif 461_gi;Alias=;ID=461-1359-E_coli_genome;pvalue=0.000104;qvalue= 0.352;sequence=ATAAAAAAAA;
E_coli_genome	fimo	Nucleotide motif (loose)	2383439	2383448	39.8	+	.	Motif 461_gi;Alias=;ID=461-1360-E_coli_genome;pvalue=0.000104;qvalue= 0.352;sequence=AAAAAAAATA;
E_coli_genome	fimo	Nucleotide motif (loose)	2383442	2383451	39.8	+	.	Motif 461_gi;Alias=;ID=461-1361-E_coli_genome;pvalue=0.000104;qvalue= 0.352;sequence=AAAAATAATA;
E_coli_genome	fimo	Nucleotide motif (loose)	2383444	2383453	39.8	+	.	Motif 461_gi;Alias=;ID=461-1362-E_coli_genome;pvalue=0.000104;qvalue= 0.352;sequence=AAATAATAAA;
E_coli_genome	fimo	Nucleotide motif (loose)	2383570	2383579	39.8	+	.	Motif 461_gi;Alias=;ID=461-1363-E_coli_genome;pvalue=0.000104;qvalue= 0.352;sequence=TAATAATATA;
E_coli_genome	fimo	Nucleotide motif (loose)	2383572	2383581	39.8	+	.	Motif 461_gi;Alias=;ID=461-1364-E_coli_genome;pvalue=0.000104;qvalue= 0.352;sequence=ATAATATAAA;
E_coli_genome	fimo	Nucleotide motif (loose)	2383573	2383582	39.8	+	.	Motif 461_gi;Alias=;ID=461-1365-E_coli_genome;pvalue=0.000104;qvalue= 0.352;sequence=TAATATAAAA;
E_coli_genome	fimo	Nucleotide motif (loose)	2383727	2383736	39.8	+	.	Motif 461_gi;Alias=;ID=461-1366-E_coli_genome;pvalue=0.000104;qvalue= 0.352;sequence=TTATTAAAAA;
E_coli_genome	fimo	Nucleotide motif (loose)	2383752	2383761	39.8	+	.	Motif 461_gi;Alias=;ID=461-1367-E_coli_genome;pvalue=0.000104;qvalue= 0.352;sequence=TTAAAAAATA;
E_coli_genome	fimo	Nucleotide motif (loose)	2385705	2385714	39.8	-	.	Motif 461_gi;Alias=;ID=461-1368-E_coli_genome;pvalue=0.000104;qvalue= 0.352;sequence=TAAAAATATA;
E_coli_genome	fimo	Nucleotide motif (loose)	2385732	2385741	39.8	-	.	Motif 461_gi;Alias=;ID=461-1369-E_coli_genome;pvalue=0.000104;qvalue= 0.352;sequence=TTATTTAAAA;
E_coli_genome	fimo	Nucleotide motif (loose)	2385757	2385766	39.8	+	.	Motif 461_gi;Alias=;ID=461-1370-E_coli_genome;pvalue=0.000104;qvalue= 0.352;sequence=ATAAAATATA;
E_coli_genome	fimo	Nucleotide motif (loose)	2385791	2385800	39.8	+	.	Motif 461_gi;Alias=;ID=461-1371-E_coli_genome;pvalue=0.000104;qvalue= 0.352;sequence=TAATAAAATA;
E_coli_genome	fimo	Nucleotide motif (loose)	2385881	2385890	39.8	-	.	Motif 461_gi;Alias=;ID=461-1372-E_coli_genome;pvalue=0.000104;qvalue= 0.352;sequence=ATATAATAAA;
E_coli_genome	fimo	Nucleotide motif (loose)	2385883	2385892	39.8	-	.	Motif 461_gi;Alias=;ID=461-1373-E_coli_genome;pvalue=0.000104;qvalue= 0.352;sequence=TAATATAATA;
E_coli_genome	fimo	Nucleotide motif (loose)	2385886	2385895	39.8	-	.	Motif 461_gi;Alias=;ID=461-1374-E_coli_genome;pvalue=0.000104;qvalue= 0.352;sequence=AAATAATATA;
E_coli_genome	fimo	Nucleotide motif (loose)	2386063	2386072	39.8	+	.	Motif 461_gi;Alias=;ID=461-1375-E_coli_genome;pvalue=0.000104;qvalue= 0.352;sequence=ATATATAAAA;
E_coli_genome	fimo	Nucleotide motif (loose)	2386826	2386835	39.8	+	.	Motif 461_gi;Alias=;ID=461-1376-E_coli_genome;pvalue=0.000104;qvalue= 0.352;sequence=AAATAATAAA;
E_coli_genome	fimo	Nucleotide motif (loose)	2386828	2386837	39.8	+	.	Motif 461_gi;Alias=;ID=461-1377-E_coli_genome;pvalue=0.000104;qvalue= 0.352;sequence=ATAATAAAAA;
E_coli_genome	fimo	Nucleotide motif (loose)	2387704	2387713	39.8	-	.	Motif 461_gi;Alias=;ID=461-1378-E_coli_genome;pvalue=0.000104;qvalue= 0.352;sequence=ATAAAAAATA;
E_coli_genome	fimo	Nucleotide motif (loose)	2387706	2387715	39.8	-	.	Motif 461_gi;Alias=;ID=461-1379-E_coli_genome;pvalue=0.000104;qvalue= 0.352;sequence=TTATAAAAAA;
E_coli_genome	fimo	Nucleotide motif (loose)	2388451	2388460	39.8	+	.	Motif 461_gi;Alias=;ID=461-1380-E_coli_genome;pvalue=0.000104;qvalue= 0.352;sequence=ATATTAAATA;
E_coli_genome	fimo	Nucleotide motif (loose)	2388452	2388461	39.8	-	.	Motif 461_gi;Alias=;ID=461-1381-E_coli_genome;pvalue=0.000104;qvalue= 0.352;sequence=ATATTTAATA;
E_coli_genome	fimo	Nucleotide motif (loose)	2388613	2388622	39.8	-	.	Motif 461_gi;Alias=;ID=461-1382-E_coli_genome;pvalue=0.000104;qvalue= 0.352;sequence=AAATAATATA;
E_coli_genome	fimo	Nucleotide motif (loose)	2404749	2404758	39.8	+	.	Motif 461_gi;Alias=;ID=461-1383-E_coli_genome;pvalue=0.000104;qvalue= 0.352;sequence=AAAAATAAAA;
E_coli_genome	fimo	Nucleotide motif (loose)	2404750	2404759	39.8	+	.	Motif 461_gi;Alias=;ID=461-1384-E_coli_genome;pvalue=0.000104;qvalue= 0.352;sequence=AAAATAAAAA;
E_coli_genome	fimo	Nucleotide motif (loose)	2405149	2405158	39.8	+	.	Motif 461_gi;Alias=;ID=461-1385-E_coli_genome;pvalue=0.000104;qvalue= 0.352;sequence=ATAAAAAAAA;
E_coli_genome	fimo	Nucleotide motif (loose)	2405490	2405499	39.8	-	.	Motif 461_gi;Alias=;ID=461-1386-E_coli_genome;pvalue=0.000104;qvalue= 0.352;sequence=TTAAAAAATA;
E_coli_genome	fimo	Nucleotide motif (loose)	2407036	2407045	39.8	-	.	Motif 461_gi;Alias=;ID=461-1387-E_coli_genome;pvalue=0.000104;qvalue= 0.352;sequence=ATAAATAAAA;
E_coli_genome	fimo	Nucleotide motif (loose)	2407136	2407145	39.8	+	.	Motif 461_gi;Alias=;ID=461-1388-E_coli_genome;pvalue=0.000104;qvalue= 0.352;sequence=ATATTAAATA;
E_coli_genome	fimo	Nucleotide motif (loose)	2407139	2407148	39.8	+	.	Motif 461_gi;Alias=;ID=461-1389-E_coli_genome;pvalue=0.000104;qvalue= 0.352;sequence=TTAAATAATA;
E_coli_genome	fimo	Nucleotide motif (loose)	2407137	2407146	39.8	-	.	Motif 461_gi;Alias=;ID=461-1390-E_coli_genome;pvalue=0.000104;qvalue= 0.352;sequence=TTATTTAATA;
E_coli_genome	fimo	Nucleotide motif (loose)	2418309	2418318	39.8	-	.	Motif 461_gi;Alias=;ID=461-1391-E_coli_genome;pvalue=0.000104;qvalue= 0.352;sequence=AAATTAAATA;
E_coli_genome	fimo	Nucleotide motif (loose)	2424490	2424499	39.8	-	.	Motif 461_gi;Alias=;ID=461-1392-E_coli_genome;pvalue=0.000104;qvalue= 0.352;sequence=ATAAATTAAA;
E_coli_genome	fimo	Nucleotide motif (loose)	2426895	2426904	39.8	-	.	Motif 461_gi;Alias=;ID=461-1393-E_coli_genome;pvalue=0.000104;qvalue= 0.352;sequence=AAAAATAATA;
E_coli_genome	fimo	Nucleotide motif (loose)	2434079	2434088	39.8	-	.	Motif 461_gi;Alias=;ID=461-1394-E_coli_genome;pvalue=0.000104;qvalue= 0.352;sequence=AAAATAAAAA;
E_coli_genome	fimo	Nucleotide motif (loose)	2448798	2448807	39.8	+	.	Motif 461_gi;Alias=;ID=461-1395-E_coli_genome;pvalue=0.000104;qvalue= 0.352;sequence=TTATTAAATA;
E_coli_genome	fimo	Nucleotide motif (loose)	2449917	2449926	39.8	+	.	Motif 461_gi;Alias=;ID=461-1396-E_coli_genome;pvalue=0.000104;qvalue= 0.352;sequence=TTAAATTAAA;
E_coli_genome	fimo	Nucleotide motif (loose)	2449918	2449927	39.8	+	.	Motif 461_gi;Alias=;ID=461-1397-E_coli_genome;pvalue=0.000104;qvalue= 0.352;sequence=TAAATTAAAA;
E_coli_genome	fimo	Nucleotide motif (loose)	2449915	2449924	39.8	-	.	Motif 461_gi;Alias=;ID=461-1398-E_coli_genome;pvalue=0.000104;qvalue= 0.352;sequence=TAATTTAAAA;
E_coli_genome	fimo	Nucleotide motif (loose)	2449916	2449925	39.8	-	.	Motif 461_gi;Alias=;ID=461-1399-E_coli_genome;pvalue=0.000104;qvalue= 0.352;sequence=TTAATTTAAA;
E_coli_genome	fimo	Nucleotide motif (loose)	2450049	2450058	39.8	-	.	Motif 461_gi;Alias=;ID=461-1400-E_coli_genome;pvalue=0.000104;qvalue= 0.352;sequence=ATATTTAAAA;
E_coli_genome	fimo	Nucleotide motif (loose)	2454180	2454189	39.8	+	.	Motif 461_gi;Alias=;ID=461-1401-E_coli_genome;pvalue=0.000104;qvalue= 0.352;sequence=ATAATTAAAA;
E_coli_genome	fimo	Nucleotide motif (loose)	2455667	2455676	39.8	+	.	Motif 461_gi;Alias=;ID=461-1402-E_coli_genome;pvalue=0.000104;qvalue= 0.352;sequence=ATAATTAAAA;
E_coli_genome	fimo	Nucleotide motif (loose)	2455671	2455680	39.8	+	.	Motif 461_gi;Alias=;ID=461-1403-E_coli_genome;pvalue=0.000104;qvalue= 0.352;sequence=TTAAAATATA;
E_coli_genome	fimo	Nucleotide motif (loose)	2455673	2455682	39.8	+	.	Motif 461_gi;Alias=;ID=461-1404-E_coli_genome;pvalue=0.000104;qvalue= 0.352;sequence=AAAATATAAA;
E_coli_genome	fimo	Nucleotide motif (loose)	2455824	2455833	39.8	-	.	Motif 461_gi;Alias=;ID=461-1405-E_coli_genome;pvalue=0.000104;qvalue= 0.352;sequence=TAAAATTAAA;
E_coli_genome	fimo	Nucleotide motif (loose)	2455853	2455862	39.8	+	.	Motif 461_gi;Alias=;ID=461-1406-E_coli_genome;pvalue=0.000104;qvalue= 0.352;sequence=TTAATTAATA;
E_coli_genome	fimo	Nucleotide motif (loose)	2455912	2455921	39.8	-	.	Motif 461_gi;Alias=;ID=461-1407-E_coli_genome;pvalue=0.000104;qvalue= 0.352;sequence=TAAATATATA;
E_coli_genome	fimo	Nucleotide motif (loose)	2456015	2456024	39.8	+	.	Motif 461_gi;Alias=;ID=461-1408-E_coli_genome;pvalue=0.000104;qvalue= 0.352;sequence=ATATAATATA;
E_coli_genome	fimo	Nucleotide motif (loose)	2456017	2456026	39.8	+	.	Motif 461_gi;Alias=;ID=461-1409-E_coli_genome;pvalue=0.000104;qvalue= 0.352;sequence=ATAATATATA;
E_coli_genome	fimo	Nucleotide motif (loose)	2456016	2456025	39.8	-	.	Motif 461_gi;Alias=;ID=461-1410-E_coli_genome;pvalue=0.000104;qvalue= 0.352;sequence=ATATATTATA;
E_coli_genome	fimo	Nucleotide motif (loose)	2456214	2456223	39.8	-	.	Motif 461_gi;Alias=;ID=461-1411-E_coli_genome;pvalue=0.000104;qvalue= 0.352;sequence=ATAAATAAAA;
E_coli_genome	fimo	Nucleotide motif (loose)	2460482	2460491	39.8	+	.	Motif 461_gi;Alias=;ID=461-1412-E_coli_genome;pvalue=0.000104;qvalue= 0.352;sequence=TAAAAAAATA;
E_coli_genome	fimo	Nucleotide motif (loose)	2460484	2460493	39.8	+	.	Motif 461_gi;Alias=;ID=461-1413-E_coli_genome;pvalue=0.000104;qvalue= 0.352;sequence=AAAAAATAAA;
E_coli_genome	fimo	Nucleotide motif (loose)	2460486	2460495	39.8	+	.	Motif 461_gi;Alias=;ID=461-1414-E_coli_genome;pvalue=0.000104;qvalue= 0.352;sequence=AAAATAAATA;
E_coli_genome	fimo	Nucleotide motif (loose)	2461279	2461288	39.8	+	.	Motif 461_gi;Alias=;ID=461-1415-E_coli_genome;pvalue=0.000104;qvalue= 0.352;sequence=TAAAAATAAA;
E_coli_genome	fimo	Nucleotide motif (loose)	2463169	2463178	39.8	+	.	Motif 461_gi;Alias=;ID=461-1416-E_coli_genome;pvalue=0.000104;qvalue= 0.352;sequence=TTATAAAAAA;
E_coli_genome	fimo	Nucleotide motif (loose)	2463210	2463219	39.8	-	.	Motif 461_gi;Alias=;ID=461-1417-E_coli_genome;pvalue=0.000104;qvalue= 0.352;sequence=TAATATTAAA;
E_coli_genome	fimo	Nucleotide motif (loose)	2463571	2463580	39.8	+	.	Motif 461_gi;Alias=;ID=461-1418-E_coli_genome;pvalue=0.000104;qvalue= 0.352;sequence=TAATTAAAAA;
E_coli_genome	fimo	Nucleotide motif (loose)	2463575	2463584	39.8	+	.	Motif 461_gi;Alias=;ID=461-1419-E_coli_genome;pvalue=0.000104;qvalue= 0.352;sequence=TAAAAATAAA;
E_coli_genome	fimo	Nucleotide motif (loose)	2463576	2463585	39.8	+	.	Motif 461_gi;Alias=;ID=461-1420-E_coli_genome;pvalue=0.000104;qvalue= 0.352;sequence=AAAAATAAAA;
E_coli_genome	fimo	Nucleotide motif (loose)	2463577	2463586	39.8	+	.	Motif 461_gi;Alias=;ID=461-1421-E_coli_genome;pvalue=0.000104;qvalue= 0.352;sequence=AAAATAAAAA;
E_coli_genome	fimo	Nucleotide motif (loose)	2463869	2463878	39.8	+	.	Motif 461_gi;Alias=;ID=461-1422-E_coli_genome;pvalue=0.000104;qvalue= 0.352;sequence=AAAATATAAA;
E_coli_genome	fimo	Nucleotide motif (loose)	2463943	2463952	39.8	+	.	Motif 461_gi;Alias=;ID=461-1423-E_coli_genome;pvalue=0.000104;qvalue= 0.352;sequence=AAAAAATATA;
E_coli_genome	fimo	Nucleotide motif (loose)	2463945	2463954	39.8	+	.	Motif 461_gi;Alias=;ID=461-1424-E_coli_genome;pvalue=0.000104;qvalue= 0.352;sequence=AAAATATATA;
E_coli_genome	fimo	Nucleotide motif (loose)	2464063	2464072	39.8	+	.	Motif 461_gi;Alias=;ID=461-1425-E_coli_genome;pvalue=0.000104;qvalue= 0.352;sequence=ATATTTAAAA;
E_coli_genome	fimo	Nucleotide motif (loose)	2464066	2464075	39.8	-	.	Motif 461_gi;Alias=;ID=461-1426-E_coli_genome;pvalue=0.000104;qvalue= 0.352;sequence=TAATTTTAAA;
E_coli_genome	fimo	Nucleotide motif (loose)	2464237	2464246	39.8	-	.	Motif 461_gi;Alias=;ID=461-1427-E_coli_genome;pvalue=0.000104;qvalue= 0.352;sequence=AAATAAAAAA;
E_coli_genome	fimo	Nucleotide motif (loose)	2466210	2466219	39.8	+	.	Motif 461_gi;Alias=;ID=461-1428-E_coli_genome;pvalue=0.000104;qvalue= 0.352;sequence=AAAAATTATA;
E_coli_genome	fimo	Nucleotide motif (loose)	2466212	2466221	39.8	+	.	Motif 461_gi;Alias=;ID=461-1429-E_coli_genome;pvalue=0.000104;qvalue= 0.352;sequence=AAATTATAAA;
E_coli_genome	fimo	Nucleotide motif (loose)	2468266	2468275	39.8	-	.	Motif 461_gi;Alias=;ID=461-1430-E_coli_genome;pvalue=0.000104;qvalue= 0.352;sequence=TTATAAAAAA;
E_coli_genome	fimo	Nucleotide motif (loose)	2468708	2468717	39.8	+	.	Motif 461_gi;Alias=;ID=461-1431-E_coli_genome;pvalue=0.000104;qvalue= 0.352;sequence=AAATATTAAA;
E_coli_genome	fimo	Nucleotide motif (loose)	2469435	2469444	39.8	-	.	Motif 461_gi;Alias=;ID=461-1432-E_coli_genome;pvalue=0.000104;qvalue= 0.352;sequence=TAAATATATA;
E_coli_genome	fimo	Nucleotide motif (loose)	2469469	2469478	39.8	+	.	Motif 461_gi;Alias=;ID=461-1433-E_coli_genome;pvalue=0.000104;qvalue= 0.352;sequence=ATATATAAAA;
E_coli_genome	fimo	Nucleotide motif (loose)	2469689	2469698	39.8	-	.	Motif 461_gi;Alias=;ID=461-1434-E_coli_genome;pvalue=0.000104;qvalue= 0.352;sequence=TTAATATAAA;
E_coli_genome	fimo	Nucleotide motif (loose)	2469719	2469728	39.8	-	.	Motif 461_gi;Alias=;ID=461-1435-E_coli_genome;pvalue=0.000104;qvalue= 0.352;sequence=AAATATAATA;
E_coli_genome	fimo	Nucleotide motif (loose)	2469722	2469731	39.8	-	.	Motif 461_gi;Alias=;ID=461-1436-E_coli_genome;pvalue=0.000104;qvalue= 0.352;sequence=AAAAAATATA;
E_coli_genome	fimo	Nucleotide motif (loose)	2469724	2469733	39.8	-	.	Motif 461_gi;Alias=;ID=461-1437-E_coli_genome;pvalue=0.000104;qvalue= 0.352;sequence=AAAAAAAATA;
E_coli_genome	fimo	Nucleotide motif (loose)	2470120	2470129	39.8	+	.	Motif 461_gi;Alias=;ID=461-1438-E_coli_genome;pvalue=0.000104;qvalue= 0.352;sequence=ATATAAAAAA;
E_coli_genome	fimo	Nucleotide motif (loose)	2470190	2470199	39.8	+	.	Motif 461_gi;Alias=;ID=461-1439-E_coli_genome;pvalue=0.000104;qvalue= 0.352;sequence=ATATTTAAAA;
E_coli_genome	fimo	Nucleotide motif (loose)	2470221	2470230	39.8	-	.	Motif 461_gi;Alias=;ID=461-1440-E_coli_genome;pvalue=0.000104;qvalue= 0.352;sequence=AAAAATAATA;
E_coli_genome	fimo	Nucleotide motif (loose)	2470224	2470233	39.8	-	.	Motif 461_gi;Alias=;ID=461-1441-E_coli_genome;pvalue=0.000104;qvalue= 0.352;sequence=ATAAAAAATA;
E_coli_genome	fimo	Nucleotide motif (loose)	2470252	2470261	39.8	+	.	Motif 461_gi;Alias=;ID=461-1442-E_coli_genome;pvalue=0.000104;qvalue= 0.352;sequence=AAATAATAAA;
E_coli_genome	fimo	Nucleotide motif (loose)	2470255	2470264	39.8	+	.	Motif 461_gi;Alias=;ID=461-1443-E_coli_genome;pvalue=0.000104;qvalue= 0.352;sequence=TAATAAAATA;
E_coli_genome	fimo	Nucleotide motif (loose)	2470257	2470266	39.8	+	.	Motif 461_gi;Alias=;ID=461-1444-E_coli_genome;pvalue=0.000104;qvalue= 0.352;sequence=ATAAAATAAA;
E_coli_genome	fimo	Nucleotide motif (loose)	2470409	2470418	39.8	+	.	Motif 461_gi;Alias=;ID=461-1445-E_coli_genome;pvalue=0.000104;qvalue= 0.352;sequence=TTAATTTATA;
E_coli_genome	fimo	Nucleotide motif (loose)	2470414	2470423	39.8	+	.	Motif 461_gi;Alias=;ID=461-1446-E_coli_genome;pvalue=0.000104;qvalue= 0.352;sequence=TTATAAAATA;
E_coli_genome	fimo	Nucleotide motif (loose)	2470406	2470415	39.8	-	.	Motif 461_gi;Alias=;ID=461-1447-E_coli_genome;pvalue=0.000104;qvalue= 0.352;sequence=AAATTAAAAA;
E_coli_genome	fimo	Nucleotide motif (loose)	2470407	2470416	39.8	-	.	Motif 461_gi;Alias=;ID=461-1448-E_coli_genome;pvalue=0.000104;qvalue= 0.352;sequence=TAAATTAAAA;
E_coli_genome	fimo	Nucleotide motif (loose)	2470408	2470417	39.8	-	.	Motif 461_gi;Alias=;ID=461-1449-E_coli_genome;pvalue=0.000104;qvalue= 0.352;sequence=ATAAATTAAA;
E_coli_genome	fimo	Nucleotide motif (loose)	2470415	2470424	39.8	-	.	Motif 461_gi;Alias=;ID=461-1450-E_coli_genome;pvalue=0.000104;qvalue= 0.352;sequence=TTATTTTATA;
E_coli_genome	fimo	Nucleotide motif (loose)	2474174	2474183	39.8	+	.	Motif 461_gi;Alias=;ID=461-1451-E_coli_genome;pvalue=0.000104;qvalue= 0.352;sequence=TTAATTTAAA;
E_coli_genome	fimo	Nucleotide motif (loose)	2474173	2474182	39.8	-	.	Motif 461_gi;Alias=;ID=461-1452-E_coli_genome;pvalue=0.000104;qvalue= 0.352;sequence=TTAAATTAAA;
E_coli_genome	fimo	Nucleotide motif (loose)	2475016	2475025	39.8	-	.	Motif 461_gi;Alias=;ID=461-1453-E_coli_genome;pvalue=0.000104;qvalue= 0.352;sequence=ATAATAAAAA;
E_coli_genome	fimo	Nucleotide motif (loose)	2477655	2477664	39.8	+	.	Motif 461_gi;Alias=;ID=461-1454-E_coli_genome;pvalue=0.000104;qvalue= 0.352;sequence=TAAAAAAATA;
E_coli_genome	fimo	Nucleotide motif (loose)	2481315	2481324	39.8	+	.	Motif 461_gi;Alias=;ID=461-1455-E_coli_genome;pvalue=0.000104;qvalue= 0.352;sequence=AAAATAAATA;
E_coli_genome	fimo	Nucleotide motif (loose)	2481781	2481790	39.8	+	.	Motif 461_gi;Alias=;ID=461-1456-E_coli_genome;pvalue=0.000104;qvalue= 0.352;sequence=TAATAATAAA;
E_coli_genome	fimo	Nucleotide motif (loose)	2483263	2483272	39.8	+	.	Motif 461_gi;Alias=;ID=461-1457-E_coli_genome;pvalue=0.000104;qvalue= 0.352;sequence=ATAAATAAAA;
E_coli_genome	fimo	Nucleotide motif (loose)	2483313	2483322	39.8	-	.	Motif 461_gi;Alias=;ID=461-1458-E_coli_genome;pvalue=0.000104;qvalue= 0.352;sequence=AAATAAAAAA;
E_coli_genome	fimo	Nucleotide motif (loose)	2485067	2485076	39.8	+	.	Motif 461_gi;Alias=;ID=461-1459-E_coli_genome;pvalue=0.000104;qvalue= 0.352;sequence=AAATATTATA;
E_coli_genome	fimo	Nucleotide motif (loose)	2485091	2485100	39.8	-	.	Motif 461_gi;Alias=;ID=461-1460-E_coli_genome;pvalue=0.000104;qvalue= 0.352;sequence=AAAAATTATA;
E_coli_genome	fimo	Nucleotide motif (loose)	2485393	2485402	39.8	-	.	Motif 461_gi;Alias=;ID=461-1461-E_coli_genome;pvalue=0.000104;qvalue= 0.352;sequence=AAAATTTAAA;
E_coli_genome	fimo	Nucleotide motif (loose)	2486476	2486485	39.8	+	.	Motif 461_gi;Alias=;ID=461-1462-E_coli_genome;pvalue=0.000104;qvalue= 0.352;sequence=AAAAAATAAA;
E_coli_genome	fimo	Nucleotide motif (loose)	2487101	2487110	39.8	+	.	Motif 461_gi;Alias=;ID=461-1463-E_coli_genome;pvalue=0.000104;qvalue= 0.352;sequence=TTAATTAAAA;
E_coli_genome	fimo	Nucleotide motif (loose)	2487102	2487111	39.8	+	.	Motif 461_gi;Alias=;ID=461-1464-E_coli_genome;pvalue=0.000104;qvalue= 0.352;sequence=TAATTAAAAA;
E_coli_genome	fimo	Nucleotide motif (loose)	2487647	2487656	39.8	+	.	Motif 461_gi;Alias=;ID=461-1465-E_coli_genome;pvalue=0.000104;qvalue= 0.352;sequence=AAAAATAATA;
E_coli_genome	fimo	Nucleotide motif (loose)	2490253	2490262	39.8	-	.	Motif 461_gi;Alias=;ID=461-1466-E_coli_genome;pvalue=0.000104;qvalue= 0.352;sequence=TAATTAAATA;
E_coli_genome	fimo	Nucleotide motif (loose)	2490530	2490539	39.8	+	.	Motif 461_gi;Alias=;ID=461-1467-E_coli_genome;pvalue=0.000104;qvalue= 0.352;sequence=TTATTAAAAA;
E_coli_genome	fimo	Nucleotide motif (loose)	2490778	2490787	39.8	+	.	Motif 461_gi;Alias=;ID=461-1468-E_coli_genome;pvalue=0.000104;qvalue= 0.352;sequence=TAAATAAATA;
E_coli_genome	fimo	Nucleotide motif (loose)	2490902	2490911	39.8	+	.	Motif 461_gi;Alias=;ID=461-1469-E_coli_genome;pvalue=0.000104;qvalue= 0.352;sequence=ATATTTAAAA;
E_coli_genome	fimo	Nucleotide motif (loose)	2490905	2490914	39.8	-	.	Motif 461_gi;Alias=;ID=461-1470-E_coli_genome;pvalue=0.000104;qvalue= 0.352;sequence=ATATTTTAAA;
E_coli_genome	fimo	Nucleotide motif (loose)	2493271	2493280	39.8	+	.	Motif 461_gi;Alias=;ID=461-1471-E_coli_genome;pvalue=0.000104;qvalue= 0.352;sequence=TAATTAAATA;
E_coli_genome	fimo	Nucleotide motif (loose)	2494606	2494615	39.8	-	.	Motif 461_gi;Alias=;ID=461-1472-E_coli_genome;pvalue=0.000104;qvalue= 0.352;sequence=ATATAATAAA;
E_coli_genome	fimo	Nucleotide motif (loose)	2501746	2501755	39.8	-	.	Motif 461_gi;Alias=;ID=461-1473-E_coli_genome;pvalue=0.000104;qvalue= 0.352;sequence=ATATTAAAAA;
E_coli_genome	fimo	Nucleotide motif (loose)	2515032	2515041	39.8	+	.	Motif 461_gi;Alias=;ID=461-1474-E_coli_genome;pvalue=0.000104;qvalue= 0.352;sequence=TAATAAAAAA;
E_coli_genome	fimo	Nucleotide motif (loose)	2517802	2517811	39.8	-	.	Motif 461_gi;Alias=;ID=461-1475-E_coli_genome;pvalue=0.000104;qvalue= 0.352;sequence=ATAAAAAATA;
E_coli_genome	fimo	Nucleotide motif (loose)	2519202	2519211	39.8	+	.	Motif 461_gi;Alias=;ID=461-1476-E_coli_genome;pvalue=0.000104;qvalue= 0.352;sequence=ATAAATAAAA;
E_coli_genome	fimo	Nucleotide motif (loose)	2519203	2519212	39.8	+	.	Motif 461_gi;Alias=;ID=461-1477-E_coli_genome;pvalue=0.000104;qvalue= 0.352;sequence=TAAATAAAAA;
E_coli_genome	fimo	Nucleotide motif (loose)	2519204	2519213	39.8	+	.	Motif 461_gi;Alias=;ID=461-1478-E_coli_genome;pvalue=0.000104;qvalue= 0.352;sequence=AAATAAAAAA;
E_coli_genome	fimo	Nucleotide motif (loose)	2522491	2522500	39.8	+	.	Motif 461_gi;Alias=;ID=461-1479-E_coli_genome;pvalue=0.000104;qvalue= 0.352;sequence=ATATAATAAA;
E_coli_genome	fimo	Nucleotide motif (loose)	2522493	2522502	39.8	+	.	Motif 461_gi;Alias=;ID=461-1480-E_coli_genome;pvalue=0.000104;qvalue= 0.352;sequence=ATAATAAATA;
E_coli_genome	fimo	Nucleotide motif (loose)	2522508	2522517	39.8	-	.	Motif 461_gi;Alias=;ID=461-1481-E_coli_genome;pvalue=0.000104;qvalue= 0.352;sequence=TAATTTAATA;
E_coli_genome	fimo	Nucleotide motif (loose)	2522659	2522668	39.8	+	.	Motif 461_gi;Alias=;ID=461-1482-E_coli_genome;pvalue=0.000104;qvalue= 0.352;sequence=AAATAAAATA;
E_coli_genome	fimo	Nucleotide motif (loose)	2537237	2537246	39.8	-	.	Motif 461_gi;Alias=;ID=461-1483-E_coli_genome;pvalue=0.000104;qvalue= 0.352;sequence=AAAAATTAAA;
E_coli_genome	fimo	Nucleotide motif (loose)	2538477	2538486	39.8	+	.	Motif 461_gi;Alias=;ID=461-1484-E_coli_genome;pvalue=0.000104;qvalue= 0.352;sequence=AAATTAAATA;
E_coli_genome	fimo	Nucleotide motif (loose)	2543539	2543548	39.8	-	.	Motif 461_gi;Alias=;ID=461-1485-E_coli_genome;pvalue=0.000104;qvalue= 0.352;sequence=TAAATTTATA;
E_coli_genome	fimo	Nucleotide motif (loose)	2543759	2543768	39.8	+	.	Motif 461_gi;Alias=;ID=461-1486-E_coli_genome;pvalue=0.000104;qvalue= 0.352;sequence=AAATAAAATA;
E_coli_genome	fimo	Nucleotide motif (loose)	2546150	2546159	39.8	-	.	Motif 461_gi;Alias=;ID=461-1487-E_coli_genome;pvalue=0.000104;qvalue= 0.352;sequence=TAAATTAATA;
E_coli_genome	fimo	Nucleotide motif (loose)	2552329	2552338	39.8	-	.	Motif 461_gi;Alias=;ID=461-1488-E_coli_genome;pvalue=0.000104;qvalue= 0.352;sequence=TAATAATAAA;
E_coli_genome	fimo	Nucleotide motif (loose)	2561636	2561645	39.8	-	.	Motif 461_gi;Alias=;ID=461-1489-E_coli_genome;pvalue=0.000104;qvalue= 0.352;sequence=ATATTTAAAA;
E_coli_genome	fimo	Nucleotide motif (loose)	2575498	2575507	39.8	+	.	Motif 461_gi;Alias=;ID=461-1490-E_coli_genome;pvalue=0.000104;qvalue= 0.352;sequence=TAATTTAATA;
E_coli_genome	fimo	Nucleotide motif (loose)	2575496	2575505	39.8	-	.	Motif 461_gi;Alias=;ID=461-1491-E_coli_genome;pvalue=0.000104;qvalue= 0.352;sequence=TTAAATTATA;
E_coli_genome	fimo	Nucleotide motif (loose)	2575961	2575970	39.8	+	.	Motif 461_gi;Alias=;ID=461-1492-E_coli_genome;pvalue=0.000104;qvalue= 0.352;sequence=ATAAATAAAA;
E_coli_genome	fimo	Nucleotide motif (loose)	2575963	2575972	39.8	+	.	Motif 461_gi;Alias=;ID=461-1493-E_coli_genome;pvalue=0.000104;qvalue= 0.352;sequence=AAATAAAATA;
E_coli_genome	fimo	Nucleotide motif (loose)	2575966	2575975	39.8	+	.	Motif 461_gi;Alias=;ID=461-1494-E_coli_genome;pvalue=0.000104;qvalue= 0.352;sequence=TAAAATAATA;
E_coli_genome	fimo	Nucleotide motif (loose)	2575981	2575990	39.8	+	.	Motif 461_gi;Alias=;ID=461-1495-E_coli_genome;pvalue=0.000104;qvalue= 0.352;sequence=ATATTATATA;
E_coli_genome	fimo	Nucleotide motif (loose)	2575997	2576006	39.8	-	.	Motif 461_gi;Alias=;ID=461-1496-E_coli_genome;pvalue=0.000104;qvalue= 0.352;sequence=ATAAAAAAAA;
E_coli_genome	fimo	Nucleotide motif (loose)	2575999	2576008	39.8	-	.	Motif 461_gi;Alias=;ID=461-1497-E_coli_genome;pvalue=0.000104;qvalue= 0.352;sequence=TAATAAAAAA;
E_coli_genome	fimo	Nucleotide motif (loose)	2576000	2576009	39.8	-	.	Motif 461_gi;Alias=;ID=461-1498-E_coli_genome;pvalue=0.000104;qvalue= 0.352;sequence=ATAATAAAAA;
E_coli_genome	fimo	Nucleotide motif (loose)	2576088	2576097	39.8	+	.	Motif 461_gi;Alias=;ID=461-1499-E_coli_genome;pvalue=0.000104;qvalue= 0.352;sequence=TTAAAAAAAA;
E_coli_genome	fimo	Nucleotide motif (loose)	2591125	2591134	39.8	+	.	Motif 461_gi;Alias=;ID=461-1500-E_coli_genome;pvalue=0.000104;qvalue= 0.352;sequence=TTATTTAATA;
E_coli_genome	fimo	Nucleotide motif (loose)	2591118	2591127	39.8	-	.	Motif 461_gi;Alias=;ID=461-1501-E_coli_genome;pvalue=0.000104;qvalue= 0.352;sequence=TAATATTAAA;
E_coli_genome	fimo	Nucleotide motif (loose)	2591123	2591132	39.8	-	.	Motif 461_gi;Alias=;ID=461-1502-E_coli_genome;pvalue=0.000104;qvalue= 0.352;sequence=TTAAATAATA;
E_coli_genome	fimo	Nucleotide motif (loose)	2599854	2599863	39.8	-	.	Motif 461_gi;Alias=;ID=461-1503-E_coli_genome;pvalue=0.000104;qvalue= 0.352;sequence=ATAAAAAAAA;
E_coli_genome	fimo	Nucleotide motif (loose)	2614758	2614767	39.8	-	.	Motif 461_gi;Alias=;ID=461-1504-E_coli_genome;pvalue=0.000104;qvalue= 0.352;sequence=TAAATAAATA;
E_coli_genome	fimo	Nucleotide motif (loose)	2617305	2617314	39.8	+	.	Motif 461_gi;Alias=;ID=461-1505-E_coli_genome;pvalue=0.000104;qvalue= 0.352;sequence=TAATAATAAA;
E_coli_genome	fimo	Nucleotide motif (loose)	2620991	2621000	39.8	+	.	Motif 461_gi;Alias=;ID=461-1506-E_coli_genome;pvalue=0.000104;qvalue= 0.352;sequence=TTATTTTATA;
E_coli_genome	fimo	Nucleotide motif (loose)	2620992	2621001	39.8	-	.	Motif 461_gi;Alias=;ID=461-1507-E_coli_genome;pvalue=0.000104;qvalue= 0.352;sequence=ATATAAAATA;
E_coli_genome	fimo	Nucleotide motif (loose)	2621156	2621165	39.8	-	.	Motif 461_gi;Alias=;ID=461-1508-E_coli_genome;pvalue=0.000104;qvalue= 0.352;sequence=AAAAATAAAA;
E_coli_genome	fimo	Nucleotide motif (loose)	2623928	2623937	39.8	+	.	Motif 461_gi;Alias=;ID=461-1509-E_coli_genome;pvalue=0.000104;qvalue= 0.352;sequence=TAATTTTAAA;
E_coli_genome	fimo	Nucleotide motif (loose)	2624827	2624836	39.8	-	.	Motif 461_gi;Alias=;ID=461-1510-E_coli_genome;pvalue=0.000104;qvalue= 0.352;sequence=AAAATATAAA;
E_coli_genome	fimo	Nucleotide motif (loose)	2628912	2628921	39.8	-	.	Motif 461_gi;Alias=;ID=461-1511-E_coli_genome;pvalue=0.000104;qvalue= 0.352;sequence=TTATATAAAA;
E_coli_genome	fimo	Nucleotide motif (loose)	2629629	2629638	39.8	+	.	Motif 461_gi;Alias=;ID=461-1512-E_coli_genome;pvalue=0.000104;qvalue= 0.352;sequence=TAAATATAAA;
E_coli_genome	fimo	Nucleotide motif (loose)	2629630	2629639	39.8	+	.	Motif 461_gi;Alias=;ID=461-1513-E_coli_genome;pvalue=0.000104;qvalue= 0.352;sequence=AAATATAAAA;
E_coli_genome	fimo	Nucleotide motif (loose)	2629636	2629645	39.8	+	.	Motif 461_gi;Alias=;ID=461-1514-E_coli_genome;pvalue=0.000104;qvalue= 0.352;sequence=AAAATTAATA;
E_coli_genome	fimo	Nucleotide motif (loose)	2629640	2629649	39.8	+	.	Motif 461_gi;Alias=;ID=461-1515-E_coli_genome;pvalue=0.000104;qvalue= 0.352;sequence=TTAATATATA;
E_coli_genome	fimo	Nucleotide motif (loose)	2629633	2629642	39.8	-	.	Motif 461_gi;Alias=;ID=461-1516-E_coli_genome;pvalue=0.000104;qvalue= 0.352;sequence=TAATTTTATA;
E_coli_genome	fimo	Nucleotide motif (loose)	2629661	2629670	39.8	-	.	Motif 461_gi;Alias=;ID=461-1517-E_coli_genome;pvalue=0.000104;qvalue= 0.352;sequence=TAAAAATATA;
E_coli_genome	fimo	Nucleotide motif (loose)	2629669	2629678	39.8	-	.	Motif 461_gi;Alias=;ID=461-1518-E_coli_genome;pvalue=0.000104;qvalue= 0.352;sequence=ATAATTTATA;
E_coli_genome	fimo	Nucleotide motif (loose)	2629798	2629807	39.8	+	.	Motif 461_gi;Alias=;ID=461-1519-E_coli_genome;pvalue=0.000104;qvalue= 0.352;sequence=AAATTTAAAA;
E_coli_genome	fimo	Nucleotide motif (loose)	2632565	2632574	39.8	+	.	Motif 461_gi;Alias=;ID=461-1520-E_coli_genome;pvalue=0.000104;qvalue= 0.352;sequence=ATAATATAAA;
E_coli_genome	fimo	Nucleotide motif (loose)	2634094	2634103	39.8	+	.	Motif 461_gi;Alias=;ID=461-1521-E_coli_genome;pvalue=0.000104;qvalue= 0.352;sequence=TTAATAAATA;
E_coli_genome	fimo	Nucleotide motif (loose)	2635885	2635894	39.8	-	.	Motif 461_gi;Alias=;ID=461-1522-E_coli_genome;pvalue=0.000104;qvalue= 0.352;sequence=AAAATAAATA;
E_coli_genome	fimo	Nucleotide motif (loose)	2638677	2638686	39.8	-	.	Motif 461_gi;Alias=;ID=461-1523-E_coli_genome;pvalue=0.000104;qvalue= 0.352;sequence=AAAATTAATA;
E_coli_genome	fimo	Nucleotide motif (loose)	2639033	2639042	39.8	-	.	Motif 461_gi;Alias=;ID=461-1524-E_coli_genome;pvalue=0.000104;qvalue= 0.352;sequence=AAAATAAAAA;
E_coli_genome	fimo	Nucleotide motif (loose)	2640684	2640693	39.8	-	.	Motif 461_gi;Alias=;ID=461-1525-E_coli_genome;pvalue=0.000104;qvalue= 0.352;sequence=AAAAATAATA;
E_coli_genome	fimo	Nucleotide motif (loose)	2644970	2644979	39.8	+	.	Motif 461_gi;Alias=;ID=461-1526-E_coli_genome;pvalue=0.000104;qvalue= 0.352;sequence=TTAAAATAAA;
E_coli_genome	fimo	Nucleotide motif (loose)	2644971	2644980	39.8	+	.	Motif 461_gi;Alias=;ID=461-1527-E_coli_genome;pvalue=0.000104;qvalue= 0.352;sequence=TAAAATAAAA;
E_coli_genome	fimo	Nucleotide motif (loose)	2644969	2644978	39.8	-	.	Motif 461_gi;Alias=;ID=461-1528-E_coli_genome;pvalue=0.000104;qvalue= 0.352;sequence=TTATTTTAAA;
E_coli_genome	fimo	Nucleotide motif (loose)	2653556	2653565	39.8	+	.	Motif 461_gi;Alias=;ID=461-1529-E_coli_genome;pvalue=0.000104;qvalue= 0.352;sequence=TAATAAAATA;
E_coli_genome	fimo	Nucleotide motif (loose)	2653614	2653623	39.8	+	.	Motif 461_gi;Alias=;ID=461-1530-E_coli_genome;pvalue=0.000104;qvalue= 0.352;sequence=AAAATTAAAA;
E_coli_genome	fimo	Nucleotide motif (loose)	2653615	2653624	39.8	+	.	Motif 461_gi;Alias=;ID=461-1531-E_coli_genome;pvalue=0.000104;qvalue= 0.352;sequence=AAATTAAAAA;
E_coli_genome	fimo	Nucleotide motif (loose)	2654444	2654453	39.8	-	.	Motif 461_gi;Alias=;ID=461-1532-E_coli_genome;pvalue=0.000104;qvalue= 0.352;sequence=TTATTTAAAA;
E_coli_genome	fimo	Nucleotide motif (loose)	2658949	2658958	39.8	+	.	Motif 461_gi;Alias=;ID=461-1533-E_coli_genome;pvalue=0.000104;qvalue= 0.352;sequence=AAATTAAAAA;
E_coli_genome	fimo	Nucleotide motif (loose)	2661637	2661646	39.8	-	.	Motif 461_gi;Alias=;ID=461-1534-E_coli_genome;pvalue=0.000104;qvalue= 0.352;sequence=TTAATAAAAA;
E_coli_genome	fimo	Nucleotide motif (loose)	2669023	2669032	39.8	+	.	Motif 461_gi;Alias=;ID=461-1535-E_coli_genome;pvalue=0.000104;qvalue= 0.352;sequence=TTAAAAAATA;
E_coli_genome	fimo	Nucleotide motif (loose)	2679384	2679393	39.8	-	.	Motif 461_gi;Alias=;ID=461-1536-E_coli_genome;pvalue=0.000104;qvalue= 0.352;sequence=TTAATAAAAA;
E_coli_genome	fimo	Nucleotide motif (loose)	2679478	2679487	39.8	+	.	Motif 461_gi;Alias=;ID=461-1537-E_coli_genome;pvalue=0.000104;qvalue= 0.352;sequence=TAAAAATAAA;
E_coli_genome	fimo	Nucleotide motif (loose)	2679479	2679488	39.8	+	.	Motif 461_gi;Alias=;ID=461-1538-E_coli_genome;pvalue=0.000104;qvalue= 0.352;sequence=AAAAATAAAA;
E_coli_genome	fimo	Nucleotide motif (loose)	2685776	2685785	39.8	-	.	Motif 461_gi;Alias=;ID=461-1539-E_coli_genome;pvalue=0.000104;qvalue= 0.352;sequence=ATAAAAAATA;
E_coli_genome	fimo	Nucleotide motif (loose)	2685778	2685787	39.8	-	.	Motif 461_gi;Alias=;ID=461-1540-E_coli_genome;pvalue=0.000104;qvalue= 0.352;sequence=TTATAAAAAA;
E_coli_genome	fimo	Nucleotide motif (loose)	2689637	2689646	39.8	+	.	Motif 461_gi;Alias=;ID=461-1541-E_coli_genome;pvalue=0.000104;qvalue= 0.352;sequence=AAATAAAATA;
E_coli_genome	fimo	Nucleotide motif (loose)	2691496	2691505	39.8	+	.	Motif 461_gi;Alias=;ID=461-1542-E_coli_genome;pvalue=0.000104;qvalue= 0.352;sequence=TAATATTAAA;
E_coli_genome	fimo	Nucleotide motif (loose)	2695805	2695814	39.8	+	.	Motif 461_gi;Alias=;ID=461-1543-E_coli_genome;pvalue=0.000104;qvalue= 0.352;sequence=AAAAATTAAA;
E_coli_genome	fimo	Nucleotide motif (loose)	2699916	2699925	39.8	+	.	Motif 461_gi;Alias=;ID=461-1544-E_coli_genome;pvalue=0.000104;qvalue= 0.352;sequence=AAATTTAATA;
E_coli_genome	fimo	Nucleotide motif (loose)	2699945	2699954	39.8	-	.	Motif 461_gi;Alias=;ID=461-1545-E_coli_genome;pvalue=0.000104;qvalue= 0.352;sequence=ATAATTAATA;
E_coli_genome	fimo	Nucleotide motif (loose)	2699981	2699990	39.8	-	.	Motif 461_gi;Alias=;ID=461-1546-E_coli_genome;pvalue=0.000104;qvalue= 0.352;sequence=TAAATAAATA;
E_coli_genome	fimo	Nucleotide motif (loose)	2700022	2700031	39.8	+	.	Motif 461_gi;Alias=;ID=461-1547-E_coli_genome;pvalue=0.000104;qvalue= 0.352;sequence=TTAATTTATA;
E_coli_genome	fimo	Nucleotide motif (loose)	2700610	2700619	39.8	-	.	Motif 461_gi;Alias=;ID=461-1548-E_coli_genome;pvalue=0.000104;qvalue= 0.352;sequence=AAAAATAATA;
E_coli_genome	fimo	Nucleotide motif (loose)	2710339	2710348	39.8	+	.	Motif 461_gi;Alias=;ID=461-1549-E_coli_genome;pvalue=0.000104;qvalue= 0.352;sequence=AAATATTAAA;
E_coli_genome	fimo	Nucleotide motif (loose)	2725795	2725804	39.8	-	.	Motif 461_gi;Alias=;ID=461-1550-E_coli_genome;pvalue=0.000104;qvalue= 0.352;sequence=AAAAAATAAA;
E_coli_genome	fimo	Nucleotide motif (loose)	2725797	2725806	39.8	-	.	Motif 461_gi;Alias=;ID=461-1551-E_coli_genome;pvalue=0.000104;qvalue= 0.352;sequence=AAAAAAAATA;
E_coli_genome	fimo	Nucleotide motif (loose)	2725814	2725823	39.8	+	.	Motif 461_gi;Alias=;ID=461-1552-E_coli_genome;pvalue=0.000104;qvalue= 0.352;sequence=AAATATTATA;
E_coli_genome	fimo	Nucleotide motif (loose)	2727398	2727407	39.8	-	.	Motif 461_gi;Alias=;ID=461-1553-E_coli_genome;pvalue=0.000104;qvalue= 0.352;sequence=TTATTAAAAA;
E_coli_genome	fimo	Nucleotide motif (loose)	2731489	2731498	39.8	+	.	Motif 461_gi;Alias=;ID=461-1554-E_coli_genome;pvalue=0.000104;qvalue= 0.352;sequence=AAAATATAAA;
E_coli_genome	fimo	Nucleotide motif (loose)	2731490	2731499	39.8	+	.	Motif 461_gi;Alias=;ID=461-1555-E_coli_genome;pvalue=0.000104;qvalue= 0.352;sequence=AAATATAAAA;
E_coli_genome	fimo	Nucleotide motif (loose)	2733681	2733690	39.8	-	.	Motif 461_gi;Alias=;ID=461-1556-E_coli_genome;pvalue=0.000104;qvalue= 0.352;sequence=AAAAAATATA;
E_coli_genome	fimo	Nucleotide motif (loose)	2741251	2741260	39.8	-	.	Motif 461_gi;Alias=;ID=461-1557-E_coli_genome;pvalue=0.000104;qvalue= 0.352;sequence=TAAATAAAAA;
E_coli_genome	fimo	Nucleotide motif (loose)	2741722	2741731	39.8	+	.	Motif 461_gi;Alias=;ID=461-1558-E_coli_genome;pvalue=0.000104;qvalue= 0.352;sequence=TTAATTAAAA;
E_coli_genome	fimo	Nucleotide motif (loose)	2741740	2741749	39.8	+	.	Motif 461_gi;Alias=;ID=461-1559-E_coli_genome;pvalue=0.000104;qvalue= 0.352;sequence=ATAAATTAAA;
E_coli_genome	fimo	Nucleotide motif (loose)	2742156	2742165	39.8	-	.	Motif 461_gi;Alias=;ID=461-1560-E_coli_genome;pvalue=0.000104;qvalue= 0.352;sequence=AAAATAAAAA;
E_coli_genome	fimo	Nucleotide motif (loose)	2753944	2753953	39.8	+	.	Motif 461_gi;Alias=;ID=461-1561-E_coli_genome;pvalue=0.000104;qvalue= 0.352;sequence=TAATAATAAA;
E_coli_genome	fimo	Nucleotide motif (loose)	2757768	2757777	39.8	-	.	Motif 461_gi;Alias=;ID=461-1562-E_coli_genome;pvalue=0.000104;qvalue= 0.352;sequence=ATAAAAAATA;
E_coli_genome	fimo	Nucleotide motif (loose)	2757770	2757779	39.8	-	.	Motif 461_gi;Alias=;ID=461-1563-E_coli_genome;pvalue=0.000104;qvalue= 0.352;sequence=AAATAAAAAA;
E_coli_genome	fimo	Nucleotide motif (loose)	2757771	2757780	39.8	-	.	Motif 461_gi;Alias=;ID=461-1564-E_coli_genome;pvalue=0.000104;qvalue= 0.352;sequence=AAAATAAAAA;
E_coli_genome	fimo	Nucleotide motif (loose)	2758964	2758973	39.8	+	.	Motif 461_gi;Alias=;ID=461-1565-E_coli_genome;pvalue=0.000104;qvalue= 0.352;sequence=TAATTAAATA;
E_coli_genome	fimo	Nucleotide motif (loose)	2759316	2759325	39.8	-	.	Motif 461_gi;Alias=;ID=461-1566-E_coli_genome;pvalue=0.000104;qvalue= 0.352;sequence=ATATTAAAAA;
E_coli_genome	fimo	Nucleotide motif (loose)	2759450	2759459	39.8	-	.	Motif 461_gi;Alias=;ID=461-1567-E_coli_genome;pvalue=0.000104;qvalue= 0.352;sequence=TAAATAAAAA;
E_coli_genome	fimo	Nucleotide motif (loose)	2759451	2759460	39.8	-	.	Motif 461_gi;Alias=;ID=461-1568-E_coli_genome;pvalue=0.000104;qvalue= 0.352;sequence=TTAAATAAAA;
E_coli_genome	fimo	Nucleotide motif (loose)	2760361	2760370	39.8	+	.	Motif 461_gi;Alias=;ID=461-1569-E_coli_genome;pvalue=0.000104;qvalue= 0.352;sequence=AAAAATAATA;
E_coli_genome	fimo	Nucleotide motif (loose)	2760363	2760372	39.8	+	.	Motif 461_gi;Alias=;ID=461-1570-E_coli_genome;pvalue=0.000104;qvalue= 0.352;sequence=AAATAATAAA;
E_coli_genome	fimo	Nucleotide motif (loose)	2761174	2761183	39.8	-	.	Motif 461_gi;Alias=;ID=461-1571-E_coli_genome;pvalue=0.000104;qvalue= 0.352;sequence=AAAAAATAAA;
E_coli_genome	fimo	Nucleotide motif (loose)	2765488	2765497	39.8	+	.	Motif 461_gi;Alias=;ID=461-1572-E_coli_genome;pvalue=0.000104;qvalue= 0.352;sequence=ATATTATAAA;
E_coli_genome	fimo	Nucleotide motif (loose)	2765991	2766000	39.8	+	.	Motif 461_gi;Alias=;ID=461-1573-E_coli_genome;pvalue=0.000104;qvalue= 0.352;sequence=AAAATAAAAA;
E_coli_genome	fimo	Nucleotide motif (loose)	2766096	2766105	39.8	-	.	Motif 461_gi;Alias=;ID=461-1574-E_coli_genome;pvalue=0.000104;qvalue= 0.352;sequence=TTATAAAAAA;
E_coli_genome	fimo	Nucleotide motif (loose)	2769604	2769613	39.8	+	.	Motif 461_gi;Alias=;ID=461-1575-E_coli_genome;pvalue=0.000104;qvalue= 0.352;sequence=AAATAAAAAA;
E_coli_genome	fimo	Nucleotide motif (loose)	2769606	2769615	39.8	+	.	Motif 461_gi;Alias=;ID=461-1576-E_coli_genome;pvalue=0.000104;qvalue= 0.352;sequence=ATAAAAAATA;
E_coli_genome	fimo	Nucleotide motif (loose)	2771884	2771893	39.8	+	.	Motif 461_gi;Alias=;ID=461-1577-E_coli_genome;pvalue=0.000104;qvalue= 0.352;sequence=TAAAATTAAA;
E_coli_genome	fimo	Nucleotide motif (loose)	2771885	2771894	39.8	+	.	Motif 461_gi;Alias=;ID=461-1578-E_coli_genome;pvalue=0.000104;qvalue= 0.352;sequence=AAAATTAAAA;
E_coli_genome	fimo	Nucleotide motif (loose)	2771886	2771895	39.8	+	.	Motif 461_gi;Alias=;ID=461-1579-E_coli_genome;pvalue=0.000104;qvalue= 0.352;sequence=AAATTAAAAA;
E_coli_genome	fimo	Nucleotide motif (loose)	2773407	2773416	39.8	-	.	Motif 461_gi;Alias=;ID=461-1580-E_coli_genome;pvalue=0.000104;qvalue= 0.352;sequence=AAAAAAAATA;
E_coli_genome	fimo	Nucleotide motif (loose)	2773513	2773522	39.8	-	.	Motif 461_gi;Alias=;ID=461-1581-E_coli_genome;pvalue=0.000104;qvalue= 0.352;sequence=AAAAATAAAA;
E_coli_genome	fimo	Nucleotide motif (loose)	2773866	2773875	39.8	-	.	Motif 461_gi;Alias=;ID=461-1582-E_coli_genome;pvalue=0.000104;qvalue= 0.352;sequence=TAAATATATA;
E_coli_genome	fimo	Nucleotide motif (loose)	2774304	2774313	39.8	+	.	Motif 461_gi;Alias=;ID=461-1583-E_coli_genome;pvalue=0.000104;qvalue= 0.352;sequence=AAAATTTAAA;
E_coli_genome	fimo	Nucleotide motif (loose)	2774396	2774405	39.8	+	.	Motif 461_gi;Alias=;ID=461-1584-E_coli_genome;pvalue=0.000104;qvalue= 0.352;sequence=TAATAATAAA;
E_coli_genome	fimo	Nucleotide motif (loose)	2774408	2774417	39.8	+	.	Motif 461_gi;Alias=;ID=461-1585-E_coli_genome;pvalue=0.000104;qvalue= 0.352;sequence=ATAAAAAATA;
E_coli_genome	fimo	Nucleotide motif (loose)	2774410	2774419	39.8	+	.	Motif 461_gi;Alias=;ID=461-1586-E_coli_genome;pvalue=0.000104;qvalue= 0.352;sequence=AAAAAATATA;
E_coli_genome	fimo	Nucleotide motif (loose)	2774412	2774421	39.8	+	.	Motif 461_gi;Alias=;ID=461-1587-E_coli_genome;pvalue=0.000104;qvalue= 0.352;sequence=AAAATATAAA;
E_coli_genome	fimo	Nucleotide motif (loose)	2774413	2774422	39.8	+	.	Motif 461_gi;Alias=;ID=461-1588-E_coli_genome;pvalue=0.000104;qvalue= 0.352;sequence=AAATATAAAA;
E_coli_genome	fimo	Nucleotide motif (loose)	2774648	2774657	39.8	+	.	Motif 461_gi;Alias=;ID=461-1589-E_coli_genome;pvalue=0.000104;qvalue= 0.352;sequence=ATAAAATATA;
E_coli_genome	fimo	Nucleotide motif (loose)	2774921	2774930	39.8	+	.	Motif 461_gi;Alias=;ID=461-1590-E_coli_genome;pvalue=0.000104;qvalue= 0.352;sequence=ATATATTAAA;
E_coli_genome	fimo	Nucleotide motif (loose)	2775055	2775064	39.8	-	.	Motif 461_gi;Alias=;ID=461-1591-E_coli_genome;pvalue=0.000104;qvalue= 0.352;sequence=TTAATAAATA;
E_coli_genome	fimo	Nucleotide motif (loose)	2775517	2775526	39.8	-	.	Motif 461_gi;Alias=;ID=461-1592-E_coli_genome;pvalue=0.000104;qvalue= 0.352;sequence=TAATAAAAAA;
E_coli_genome	fimo	Nucleotide motif (loose)	2775518	2775527	39.8	-	.	Motif 461_gi;Alias=;ID=461-1593-E_coli_genome;pvalue=0.000104;qvalue= 0.352;sequence=ATAATAAAAA;
E_coli_genome	fimo	Nucleotide motif (loose)	2775520	2775529	39.8	-	.	Motif 461_gi;Alias=;ID=461-1594-E_coli_genome;pvalue=0.000104;qvalue= 0.352;sequence=AAATAATAAA;
E_coli_genome	fimo	Nucleotide motif (loose)	2775522	2775531	39.8	-	.	Motif 461_gi;Alias=;ID=461-1595-E_coli_genome;pvalue=0.000104;qvalue= 0.352;sequence=AAAAATAATA;
E_coli_genome	fimo	Nucleotide motif (loose)	2779361	2779370	39.8	-	.	Motif 461_gi;Alias=;ID=461-1596-E_coli_genome;pvalue=0.000104;qvalue= 0.352;sequence=TAATTTTAAA;
E_coli_genome	fimo	Nucleotide motif (loose)	2783741	2783750	39.8	+	.	Motif 461_gi;Alias=;ID=461-1597-E_coli_genome;pvalue=0.000104;qvalue= 0.352;sequence=ATAAATAAAA;
E_coli_genome	fimo	Nucleotide motif (loose)	2783743	2783752	39.8	+	.	Motif 461_gi;Alias=;ID=461-1598-E_coli_genome;pvalue=0.000104;qvalue= 0.352;sequence=AAATAAAATA;
E_coli_genome	fimo	Nucleotide motif (loose)	2783782	2783791	39.8	-	.	Motif 461_gi;Alias=;ID=461-1599-E_coli_genome;pvalue=0.000104;qvalue= 0.352;sequence=TAAAATAAAA;
E_coli_genome	fimo	Nucleotide motif (loose)	2783783	2783792	39.8	-	.	Motif 461_gi;Alias=;ID=461-1600-E_coli_genome;pvalue=0.000104;qvalue= 0.352;sequence=ATAAAATAAA;
E_coli_genome	fimo	Nucleotide motif (loose)	2783785	2783794	39.8	-	.	Motif 461_gi;Alias=;ID=461-1601-E_coli_genome;pvalue=0.000104;qvalue= 0.352;sequence=TAATAAAATA;
E_coli_genome	fimo	Nucleotide motif (loose)	2783788	2783797	39.8	-	.	Motif 461_gi;Alias=;ID=461-1602-E_coli_genome;pvalue=0.000104;qvalue= 0.352;sequence=TAATAATAAA;
E_coli_genome	fimo	Nucleotide motif (loose)	2783996	2784005	39.8	+	.	Motif 461_gi;Alias=;ID=461-1603-E_coli_genome;pvalue=0.000104;qvalue= 0.352;sequence=AAATTATATA;
E_coli_genome	fimo	Nucleotide motif (loose)	2784142	2784151	39.8	-	.	Motif 461_gi;Alias=;ID=461-1604-E_coli_genome;pvalue=0.000104;qvalue= 0.352;sequence=TAATAATATA;
E_coli_genome	fimo	Nucleotide motif (loose)	2784261	2784270	39.8	+	.	Motif 461_gi;Alias=;ID=461-1605-E_coli_genome;pvalue=0.000104;qvalue= 0.352;sequence=AAAAATTAAA;
E_coli_genome	fimo	Nucleotide motif (loose)	2784757	2784766	39.8	+	.	Motif 461_gi;Alias=;ID=461-1606-E_coli_genome;pvalue=0.000104;qvalue= 0.352;sequence=ATATTTAATA;
E_coli_genome	fimo	Nucleotide motif (loose)	2784895	2784904	39.8	+	.	Motif 461_gi;Alias=;ID=461-1607-E_coli_genome;pvalue=0.000104;qvalue= 0.352;sequence=TAATTTTAAA;
E_coli_genome	fimo	Nucleotide motif (loose)	2785134	2785143	39.8	-	.	Motif 461_gi;Alias=;ID=461-1608-E_coli_genome;pvalue=0.000104;qvalue= 0.352;sequence=TTAATTAAAA;
E_coli_genome	fimo	Nucleotide motif (loose)	2785161	2785170	39.8	+	.	Motif 461_gi;Alias=;ID=461-1609-E_coli_genome;pvalue=0.000104;qvalue= 0.352;sequence=AAATTTAATA;
E_coli_genome	fimo	Nucleotide motif (loose)	2785195	2785204	39.8	+	.	Motif 461_gi;Alias=;ID=461-1610-E_coli_genome;pvalue=0.000104;qvalue= 0.352;sequence=ATAAAAAAAA;
E_coli_genome	fimo	Nucleotide motif (loose)	2785209	2785218	39.8	-	.	Motif 461_gi;Alias=;ID=461-1611-E_coli_genome;pvalue=0.000104;qvalue= 0.352;sequence=ATAAATTATA;
E_coli_genome	fimo	Nucleotide motif (loose)	2786072	2786081	39.8	+	.	Motif 461_gi;Alias=;ID=461-1612-E_coli_genome;pvalue=0.000104;qvalue= 0.352;sequence=TAATAATATA;
E_coli_genome	fimo	Nucleotide motif (loose)	2786143	2786152	39.8	+	.	Motif 461_gi;Alias=;ID=461-1613-E_coli_genome;pvalue=0.000104;qvalue= 0.352;sequence=TAAAAATAAA;
E_coli_genome	fimo	Nucleotide motif (loose)	2786248	2786257	39.8	+	.	Motif 461_gi;Alias=;ID=461-1614-E_coli_genome;pvalue=0.000104;qvalue= 0.352;sequence=ATAATTAATA;
E_coli_genome	fimo	Nucleotide motif (loose)	2786487	2786496	39.8	+	.	Motif 461_gi;Alias=;ID=461-1615-E_coli_genome;pvalue=0.000104;qvalue= 0.352;sequence=AAATTAAATA;
E_coli_genome	fimo	Nucleotide motif (loose)	2786628	2786637	39.8	-	.	Motif 461_gi;Alias=;ID=461-1616-E_coli_genome;pvalue=0.000104;qvalue= 0.352;sequence=AAATTTTATA;
E_coli_genome	fimo	Nucleotide motif (loose)	2786893	2786902	39.8	-	.	Motif 461_gi;Alias=;ID=461-1617-E_coli_genome;pvalue=0.000104;qvalue= 0.352;sequence=ATATTATATA;
E_coli_genome	fimo	Nucleotide motif (loose)	2786895	2786904	39.8	-	.	Motif 461_gi;Alias=;ID=461-1618-E_coli_genome;pvalue=0.000104;qvalue= 0.352;sequence=TAATATTATA;
E_coli_genome	fimo	Nucleotide motif (loose)	2786937	2786946	39.8	-	.	Motif 461_gi;Alias=;ID=461-1619-E_coli_genome;pvalue=0.000104;qvalue= 0.352;sequence=ATATTTTAAA;
E_coli_genome	fimo	Nucleotide motif (loose)	2787759	2787768	39.8	+	.	Motif 461_gi;Alias=;ID=461-1620-E_coli_genome;pvalue=0.000104;qvalue= 0.352;sequence=AAAAATTATA;
E_coli_genome	fimo	Nucleotide motif (loose)	2788192	2788201	39.8	+	.	Motif 461_gi;Alias=;ID=461-1621-E_coli_genome;pvalue=0.000104;qvalue= 0.352;sequence=AAATTAAAAA;
E_coli_genome	fimo	Nucleotide motif (loose)	2788411	2788420	39.8	+	.	Motif 461_gi;Alias=;ID=461-1622-E_coli_genome;pvalue=0.000104;qvalue= 0.352;sequence=TTATAATAAA;
E_coli_genome	fimo	Nucleotide motif (loose)	2788413	2788422	39.8	+	.	Motif 461_gi;Alias=;ID=461-1623-E_coli_genome;pvalue=0.000104;qvalue= 0.352;sequence=ATAATAAATA;
E_coli_genome	fimo	Nucleotide motif (loose)	2788643	2788652	39.8	-	.	Motif 461_gi;Alias=;ID=461-1624-E_coli_genome;pvalue=0.000104;qvalue= 0.352;sequence=AAATTATAAA;
E_coli_genome	fimo	Nucleotide motif (loose)	2788645	2788654	39.8	-	.	Motif 461_gi;Alias=;ID=461-1625-E_coli_genome;pvalue=0.000104;qvalue= 0.352;sequence=TTAAATTATA;
E_coli_genome	fimo	Nucleotide motif (loose)	2797202	2797211	39.8	+	.	Motif 461_gi;Alias=;ID=461-1626-E_coli_genome;pvalue=0.000104;qvalue= 0.352;sequence=TAAATAAATA;
E_coli_genome	fimo	Nucleotide motif (loose)	2797888	2797897	39.8	-	.	Motif 461_gi;Alias=;ID=461-1627-E_coli_genome;pvalue=0.000104;qvalue= 0.352;sequence=TAATATTAAA;
E_coli_genome	fimo	Nucleotide motif (loose)	2798561	2798570	39.8	-	.	Motif 461_gi;Alias=;ID=461-1628-E_coli_genome;pvalue=0.000104;qvalue= 0.352;sequence=AAATATAATA;
E_coli_genome	fimo	Nucleotide motif (loose)	2798943	2798952	39.8	+	.	Motif 461_gi;Alias=;ID=461-1629-E_coli_genome;pvalue=0.000104;qvalue= 0.352;sequence=TTAATTAAAA;
E_coli_genome	fimo	Nucleotide motif (loose)	2798944	2798953	39.8	+	.	Motif 461_gi;Alias=;ID=461-1630-E_coli_genome;pvalue=0.000104;qvalue= 0.352;sequence=TAATTAAAAA;
E_coli_genome	fimo	Nucleotide motif (loose)	2798948	2798957	39.8	+	.	Motif 461_gi;Alias=;ID=461-1631-E_coli_genome;pvalue=0.000104;qvalue= 0.352;sequence=TAAAAATAAA;
E_coli_genome	fimo	Nucleotide motif (loose)	2799032	2799041	39.8	+	.	Motif 461_gi;Alias=;ID=461-1632-E_coli_genome;pvalue=0.000104;qvalue= 0.352;sequence=TAAATAAAAA;
E_coli_genome	fimo	Nucleotide motif (loose)	2800486	2800495	39.8	+	.	Motif 461_gi;Alias=;ID=461-1633-E_coli_genome;pvalue=0.000104;qvalue= 0.352;sequence=ATAATAAATA;
E_coli_genome	fimo	Nucleotide motif (loose)	2804831	2804840	39.8	+	.	Motif 461_gi;Alias=;ID=461-1634-E_coli_genome;pvalue=0.000104;qvalue= 0.352;sequence=AAATTAAAAA;
E_coli_genome	fimo	Nucleotide motif (loose)	2804844	2804853	39.8	+	.	Motif 461_gi;Alias=;ID=461-1635-E_coli_genome;pvalue=0.000104;qvalue= 0.352;sequence=TTATAAAATA;
E_coli_genome	fimo	Nucleotide motif (loose)	2804845	2804854	39.8	-	.	Motif 461_gi;Alias=;ID=461-1636-E_coli_genome;pvalue=0.000104;qvalue= 0.352;sequence=ATATTTTATA;
E_coli_genome	fimo	Nucleotide motif (loose)	2805366	2805375	39.8	-	.	Motif 461_gi;Alias=;ID=461-1637-E_coli_genome;pvalue=0.000104;qvalue= 0.352;sequence=TAATAATATA;
E_coli_genome	fimo	Nucleotide motif (loose)	2809583	2809592	39.8	-	.	Motif 461_gi;Alias=;ID=461-1638-E_coli_genome;pvalue=0.000104;qvalue= 0.352;sequence=ATATTATAAA;
E_coli_genome	fimo	Nucleotide motif (loose)	2809585	2809594	39.8	-	.	Motif 461_gi;Alias=;ID=461-1639-E_coli_genome;pvalue=0.000104;qvalue= 0.352;sequence=TAATATTATA;
E_coli_genome	fimo	Nucleotide motif (loose)	2811517	2811526	39.8	-	.	Motif 461_gi;Alias=;ID=461-1640-E_coli_genome;pvalue=0.000104;qvalue= 0.352;sequence=TAATTATAAA;
E_coli_genome	fimo	Nucleotide motif (loose)	2817474	2817483	39.8	+	.	Motif 461_gi;Alias=;ID=461-1641-E_coli_genome;pvalue=0.000104;qvalue= 0.352;sequence=AAAAATTAAA;
E_coli_genome	fimo	Nucleotide motif (loose)	2832377	2832386	39.8	-	.	Motif 461_gi;Alias=;ID=461-1642-E_coli_genome;pvalue=0.000104;qvalue= 0.352;sequence=ATAAATAAAA;
E_coli_genome	fimo	Nucleotide motif (loose)	2836581	2836590	39.8	-	.	Motif 461_gi;Alias=;ID=461-1643-E_coli_genome;pvalue=0.000104;qvalue= 0.352;sequence=ATAAAAAATA;
E_coli_genome	fimo	Nucleotide motif (loose)	2838160	2838169	39.8	-	.	Motif 461_gi;Alias=;ID=461-1644-E_coli_genome;pvalue=0.000104;qvalue= 0.352;sequence=AAATTAAAAA;
E_coli_genome	fimo	Nucleotide motif (loose)	2838161	2838170	39.8	-	.	Motif 461_gi;Alias=;ID=461-1645-E_coli_genome;pvalue=0.000104;qvalue= 0.352;sequence=TAAATTAAAA;
E_coli_genome	fimo	Nucleotide motif (loose)	2839365	2839374	39.8	+	.	Motif 461_gi;Alias=;ID=461-1646-E_coli_genome;pvalue=0.000104;qvalue= 0.352;sequence=AAATATAAAA;
E_coli_genome	fimo	Nucleotide motif (loose)	2839367	2839376	39.8	+	.	Motif 461_gi;Alias=;ID=461-1647-E_coli_genome;pvalue=0.000104;qvalue= 0.352;sequence=ATATAAAAAA;
E_coli_genome	fimo	Nucleotide motif (loose)	2840037	2840046	39.8	+	.	Motif 461_gi;Alias=;ID=461-1648-E_coli_genome;pvalue=0.000104;qvalue= 0.352;sequence=AAATTTAAAA;
E_coli_genome	fimo	Nucleotide motif (loose)	2850490	2850499	39.8	-	.	Motif 461_gi;Alias=;ID=461-1649-E_coli_genome;pvalue=0.000104;qvalue= 0.352;sequence=TAAATTAAAA;
E_coli_genome	fimo	Nucleotide motif (loose)	2850491	2850500	39.8	-	.	Motif 461_gi;Alias=;ID=461-1650-E_coli_genome;pvalue=0.000104;qvalue= 0.352;sequence=ATAAATTAAA;
E_coli_genome	fimo	Nucleotide motif (loose)	2852766	2852775	39.8	-	.	Motif 461_gi;Alias=;ID=461-1651-E_coli_genome;pvalue=0.000104;qvalue= 0.352;sequence=TAAAATTATA;
E_coli_genome	fimo	Nucleotide motif (loose)	2857041	2857050	39.8	+	.	Motif 461_gi;Alias=;ID=461-1652-E_coli_genome;pvalue=0.000104;qvalue= 0.352;sequence=AAAATAAAAA;
E_coli_genome	fimo	Nucleotide motif (loose)	2859707	2859716	39.8	+	.	Motif 461_gi;Alias=;ID=461-1653-E_coli_genome;pvalue=0.000104;qvalue= 0.352;sequence=ATAAAATAAA;
E_coli_genome	fimo	Nucleotide motif (loose)	2859708	2859717	39.8	+	.	Motif 461_gi;Alias=;ID=461-1654-E_coli_genome;pvalue=0.000104;qvalue= 0.352;sequence=TAAAATAAAA;
E_coli_genome	fimo	Nucleotide motif (loose)	2859709	2859718	39.8	+	.	Motif 461_gi;Alias=;ID=461-1655-E_coli_genome;pvalue=0.000104;qvalue= 0.352;sequence=AAAATAAAAA;
E_coli_genome	fimo	Nucleotide motif (loose)	2860302	2860311	39.8	+	.	Motif 461_gi;Alias=;ID=461-1656-E_coli_genome;pvalue=0.000104;qvalue= 0.352;sequence=TTATTTTATA;
E_coli_genome	fimo	Nucleotide motif (loose)	2860303	2860312	39.8	-	.	Motif 461_gi;Alias=;ID=461-1657-E_coli_genome;pvalue=0.000104;qvalue= 0.352;sequence=ATATAAAATA;
E_coli_genome	fimo	Nucleotide motif (loose)	2860305	2860314	39.8	-	.	Motif 461_gi;Alias=;ID=461-1658-E_coli_genome;pvalue=0.000104;qvalue= 0.352;sequence=AAATATAAAA;
E_coli_genome	fimo	Nucleotide motif (loose)	2860401	2860410	39.8	+	.	Motif 461_gi;Alias=;ID=461-1659-E_coli_genome;pvalue=0.000104;qvalue= 0.352;sequence=TTATAAAATA;
E_coli_genome	fimo	Nucleotide motif (loose)	2860403	2860412	39.8	+	.	Motif 461_gi;Alias=;ID=461-1660-E_coli_genome;pvalue=0.000104;qvalue= 0.352;sequence=ATAAAATAAA;
E_coli_genome	fimo	Nucleotide motif (loose)	2860402	2860411	39.8	-	.	Motif 461_gi;Alias=;ID=461-1661-E_coli_genome;pvalue=0.000104;qvalue= 0.352;sequence=TTATTTTATA;
E_coli_genome	fimo	Nucleotide motif (loose)	2865789	2865798	39.8	+	.	Motif 461_gi;Alias=;ID=461-1662-E_coli_genome;pvalue=0.000104;qvalue= 0.352;sequence=ATAAAATAAA;
E_coli_genome	fimo	Nucleotide motif (loose)	2866166	2866175	39.8	-	.	Motif 461_gi;Alias=;ID=461-1663-E_coli_genome;pvalue=0.000104;qvalue= 0.352;sequence=AAATAATAAA;
E_coli_genome	fimo	Nucleotide motif (loose)	2866468	2866477	39.8	+	.	Motif 461_gi;Alias=;ID=461-1664-E_coli_genome;pvalue=0.000104;qvalue= 0.352;sequence=TTAATAAAAA;
E_coli_genome	fimo	Nucleotide motif (loose)	2880467	2880476	39.8	+	.	Motif 461_gi;Alias=;ID=461-1665-E_coli_genome;pvalue=0.000104;qvalue= 0.352;sequence=AAATTTTAAA;
E_coli_genome	fimo	Nucleotide motif (loose)	2880528	2880537	39.8	+	.	Motif 461_gi;Alias=;ID=461-1666-E_coli_genome;pvalue=0.000104;qvalue= 0.352;sequence=TAATTTAATA;
E_coli_genome	fimo	Nucleotide motif (loose)	2882711	2882720	39.8	-	.	Motif 461_gi;Alias=;ID=461-1667-E_coli_genome;pvalue=0.000104;qvalue= 0.352;sequence=TAAATTAATA;
E_coli_genome	fimo	Nucleotide motif (loose)	2882921	2882930	39.8	-	.	Motif 461_gi;Alias=;ID=461-1668-E_coli_genome;pvalue=0.000104;qvalue= 0.352;sequence=TAAAAATAAA;
E_coli_genome	fimo	Nucleotide motif (loose)	2884364	2884373	39.8	-	.	Motif 461_gi;Alias=;ID=461-1669-E_coli_genome;pvalue=0.000104;qvalue= 0.352;sequence=TAATAATAAA;
E_coli_genome	fimo	Nucleotide motif (loose)	2886728	2886737	39.8	+	.	Motif 461_gi;Alias=;ID=461-1670-E_coli_genome;pvalue=0.000104;qvalue= 0.352;sequence=TAATATAAAA;
E_coli_genome	fimo	Nucleotide motif (loose)	2887202	2887211	39.8	+	.	Motif 461_gi;Alias=;ID=461-1671-E_coli_genome;pvalue=0.000104;qvalue= 0.352;sequence=ATATTTAAAA;
E_coli_genome	fimo	Nucleotide motif (loose)	2887199	2887208	39.8	-	.	Motif 461_gi;Alias=;ID=461-1672-E_coli_genome;pvalue=0.000104;qvalue= 0.352;sequence=TAAATATATA;
E_coli_genome	fimo	Nucleotide motif (loose)	2887522	2887531	39.8	+	.	Motif 461_gi;Alias=;ID=461-1673-E_coli_genome;pvalue=0.000104;qvalue= 0.352;sequence=AAAATAAAAA;
E_coli_genome	fimo	Nucleotide motif (loose)	2894176	2894185	39.8	+	.	Motif 461_gi;Alias=;ID=461-1674-E_coli_genome;pvalue=0.000104;qvalue= 0.352;sequence=ATAAATAATA;
E_coli_genome	fimo	Nucleotide motif (loose)	2899434	2899443	39.8	+	.	Motif 461_gi;Alias=;ID=461-1675-E_coli_genome;pvalue=0.000104;qvalue= 0.352;sequence=ATAATAAAAA;
E_coli_genome	fimo	Nucleotide motif (loose)	2900436	2900445	39.8	+	.	Motif 461_gi;Alias=;ID=461-1676-E_coli_genome;pvalue=0.000104;qvalue= 0.352;sequence=TAATTTTAAA;
E_coli_genome	fimo	Nucleotide motif (loose)	2900492	2900501	39.8	-	.	Motif 461_gi;Alias=;ID=461-1677-E_coli_genome;pvalue=0.000104;qvalue= 0.352;sequence=ATAATAAATA;
E_coli_genome	fimo	Nucleotide motif (loose)	2900494	2900503	39.8	-	.	Motif 461_gi;Alias=;ID=461-1678-E_coli_genome;pvalue=0.000104;qvalue= 0.352;sequence=AAATAATAAA;
E_coli_genome	fimo	Nucleotide motif (loose)	2903508	2903517	39.8	+	.	Motif 461_gi;Alias=;ID=461-1679-E_coli_genome;pvalue=0.000104;qvalue= 0.352;sequence=ATAATAAAAA;
E_coli_genome	fimo	Nucleotide motif (loose)	2903757	2903766	39.8	+	.	Motif 461_gi;Alias=;ID=461-1680-E_coli_genome;pvalue=0.000104;qvalue= 0.352;sequence=TTAAAAAATA;
E_coli_genome	fimo	Nucleotide motif (loose)	2903759	2903768	39.8	+	.	Motif 461_gi;Alias=;ID=461-1681-E_coli_genome;pvalue=0.000104;qvalue= 0.352;sequence=AAAAAATATA;
E_coli_genome	fimo	Nucleotide motif (loose)	2903807	2903816	39.8	+	.	Motif 461_gi;Alias=;ID=461-1682-E_coli_genome;pvalue=0.000104;qvalue= 0.352;sequence=ATATTAAAAA;
E_coli_genome	fimo	Nucleotide motif (loose)	2903811	2903820	39.8	+	.	Motif 461_gi;Alias=;ID=461-1683-E_coli_genome;pvalue=0.000104;qvalue= 0.352;sequence=TAAAAAAATA;
E_coli_genome	fimo	Nucleotide motif (loose)	2903814	2903823	39.8	+	.	Motif 461_gi;Alias=;ID=461-1684-E_coli_genome;pvalue=0.000104;qvalue= 0.352;sequence=AAAAATAATA;
E_coli_genome	fimo	Nucleotide motif (loose)	2903876	2903885	39.8	-	.	Motif 461_gi;Alias=;ID=461-1685-E_coli_genome;pvalue=0.000104;qvalue= 0.352;sequence=AAAAATTAAA;
E_coli_genome	fimo	Nucleotide motif (loose)	2903974	2903983	39.8	+	.	Motif 461_gi;Alias=;ID=461-1686-E_coli_genome;pvalue=0.000104;qvalue= 0.352;sequence=TAATATAAAA;
E_coli_genome	fimo	Nucleotide motif (loose)	2904424	2904433	39.8	-	.	Motif 461_gi;Alias=;ID=461-1687-E_coli_genome;pvalue=0.000104;qvalue= 0.352;sequence=TTAATTAATA;
E_coli_genome	fimo	Nucleotide motif (loose)	2904534	2904543	39.8	+	.	Motif 461_gi;Alias=;ID=461-1688-E_coli_genome;pvalue=0.000104;qvalue= 0.352;sequence=ATATTTAAAA;
E_coli_genome	fimo	Nucleotide motif (loose)	2904537	2904546	39.8	-	.	Motif 461_gi;Alias=;ID=461-1689-E_coli_genome;pvalue=0.000104;qvalue= 0.352;sequence=TTATTTTAAA;
E_coli_genome	fimo	Nucleotide motif (loose)	2905615	2905624	39.8	-	.	Motif 461_gi;Alias=;ID=461-1690-E_coli_genome;pvalue=0.000104;qvalue= 0.352;sequence=AAAATAAATA;
E_coli_genome	fimo	Nucleotide motif (loose)	2905617	2905626	39.8	-	.	Motif 461_gi;Alias=;ID=461-1691-E_coli_genome;pvalue=0.000104;qvalue= 0.352;sequence=AAAAAATAAA;
E_coli_genome	fimo	Nucleotide motif (loose)	2905653	2905662	39.8	-	.	Motif 461_gi;Alias=;ID=461-1692-E_coli_genome;pvalue=0.000104;qvalue= 0.352;sequence=TAATTTTATA;
E_coli_genome	fimo	Nucleotide motif (loose)	2913868	2913877	39.8	-	.	Motif 461_gi;Alias=;ID=461-1693-E_coli_genome;pvalue=0.000104;qvalue= 0.352;sequence=AAATTATAAA;
E_coli_genome	fimo	Nucleotide motif (loose)	2934097	2934106	39.8	-	.	Motif 461_gi;Alias=;ID=461-1694-E_coli_genome;pvalue=0.000104;qvalue= 0.352;sequence=AAATAAAAAA;
E_coli_genome	fimo	Nucleotide motif (loose)	2934605	2934614	39.8	-	.	Motif 461_gi;Alias=;ID=461-1695-E_coli_genome;pvalue=0.000104;qvalue= 0.352;sequence=ATAATAAATA;
E_coli_genome	fimo	Nucleotide motif (loose)	2939872	2939881	39.8	-	.	Motif 461_gi;Alias=;ID=461-1696-E_coli_genome;pvalue=0.000104;qvalue= 0.352;sequence=AAAAAATAAA;
E_coli_genome	fimo	Nucleotide motif (loose)	2947195	2947204	39.8	+	.	Motif 461_gi;Alias=;ID=461-1697-E_coli_genome;pvalue=0.000104;qvalue= 0.352;sequence=TTAAAAAATA;
E_coli_genome	fimo	Nucleotide motif (loose)	2969226	2969235	39.8	-	.	Motif 461_gi;Alias=;ID=461-1698-E_coli_genome;pvalue=0.000104;qvalue= 0.352;sequence=ATATTTTAAA;
E_coli_genome	fimo	Nucleotide motif (loose)	2978951	2978960	39.8	+	.	Motif 461_gi;Alias=;ID=461-1699-E_coli_genome;pvalue=0.000104;qvalue= 0.352;sequence=ATAAAAAATA;
E_coli_genome	fimo	Nucleotide motif (loose)	2982394	2982403	39.8	+	.	Motif 461_gi;Alias=;ID=461-1700-E_coli_genome;pvalue=0.000104;qvalue= 0.352;sequence=ATAATTAATA;
E_coli_genome	fimo	Nucleotide motif (loose)	2984231	2984240	39.8	+	.	Motif 461_gi;Alias=;ID=461-1701-E_coli_genome;pvalue=0.000104;qvalue= 0.352;sequence=TAAAAATAAA;
E_coli_genome	fimo	Nucleotide motif (loose)	2984232	2984241	39.8	+	.	Motif 461_gi;Alias=;ID=461-1702-E_coli_genome;pvalue=0.000104;qvalue= 0.352;sequence=AAAAATAAAA;
E_coli_genome	fimo	Nucleotide motif (loose)	2988227	2988236	39.8	-	.	Motif 461_gi;Alias=;ID=461-1703-E_coli_genome;pvalue=0.000104;qvalue= 0.352;sequence=TTATAAAATA;
E_coli_genome	fimo	Nucleotide motif (loose)	2988407	2988416	39.8	+	.	Motif 461_gi;Alias=;ID=461-1704-E_coli_genome;pvalue=0.000104;qvalue= 0.352;sequence=TAAATATAAA;
E_coli_genome	fimo	Nucleotide motif (loose)	2988408	2988417	39.8	+	.	Motif 461_gi;Alias=;ID=461-1705-E_coli_genome;pvalue=0.000104;qvalue= 0.352;sequence=AAATATAAAA;
E_coli_genome	fimo	Nucleotide motif (loose)	2988414	2988423	39.8	+	.	Motif 461_gi;Alias=;ID=461-1706-E_coli_genome;pvalue=0.000104;qvalue= 0.352;sequence=AAAATTAATA;
E_coli_genome	fimo	Nucleotide motif (loose)	2988418	2988427	39.8	+	.	Motif 461_gi;Alias=;ID=461-1707-E_coli_genome;pvalue=0.000104;qvalue= 0.352;sequence=TTAATATATA;
E_coli_genome	fimo	Nucleotide motif (loose)	2988411	2988420	39.8	-	.	Motif 461_gi;Alias=;ID=461-1708-E_coli_genome;pvalue=0.000104;qvalue= 0.352;sequence=TAATTTTATA;
E_coli_genome	fimo	Nucleotide motif (loose)	2988422	2988431	39.8	-	.	Motif 461_gi;Alias=;ID=461-1709-E_coli_genome;pvalue=0.000104;qvalue= 0.352;sequence=TAAATATATA;
E_coli_genome	fimo	Nucleotide motif (loose)	2988549	2988558	39.8	+	.	Motif 461_gi;Alias=;ID=461-1710-E_coli_genome;pvalue=0.000104;qvalue= 0.352;sequence=AAAATTAATA;
E_coli_genome	fimo	Nucleotide motif (loose)	2989134	2989143	39.8	+	.	Motif 461_gi;Alias=;ID=461-1711-E_coli_genome;pvalue=0.000104;qvalue= 0.352;sequence=TAAATATAAA;
E_coli_genome	fimo	Nucleotide motif (loose)	2989135	2989144	39.8	+	.	Motif 461_gi;Alias=;ID=461-1712-E_coli_genome;pvalue=0.000104;qvalue= 0.352;sequence=AAATATAAAA;
E_coli_genome	fimo	Nucleotide motif (loose)	2989312	2989321	39.8	+	.	Motif 461_gi;Alias=;ID=461-1713-E_coli_genome;pvalue=0.000104;qvalue= 0.352;sequence=TTATAAAAAA;
E_coli_genome	fimo	Nucleotide motif (loose)	2989314	2989323	39.8	+	.	Motif 461_gi;Alias=;ID=461-1714-E_coli_genome;pvalue=0.000104;qvalue= 0.352;sequence=ATAAAAAAAA;
E_coli_genome	fimo	Nucleotide motif (loose)	2989326	2989335	39.8	-	.	Motif 461_gi;Alias=;ID=461-1715-E_coli_genome;pvalue=0.000104;qvalue= 0.352;sequence=ATAAATAATA;
E_coli_genome	fimo	Nucleotide motif (loose)	2989329	2989338	39.8	-	.	Motif 461_gi;Alias=;ID=461-1716-E_coli_genome;pvalue=0.000104;qvalue= 0.352;sequence=AAAATAAATA;
E_coli_genome	fimo	Nucleotide motif (loose)	2989481	2989490	39.8	+	.	Motif 461_gi;Alias=;ID=461-1717-E_coli_genome;pvalue=0.000104;qvalue= 0.352;sequence=AAAAAAAATA;
E_coli_genome	fimo	Nucleotide motif (loose)	2989483	2989492	39.8	+	.	Motif 461_gi;Alias=;ID=461-1718-E_coli_genome;pvalue=0.000104;qvalue= 0.352;sequence=AAAAAATAAA;
E_coli_genome	fimo	Nucleotide motif (loose)	2989484	2989493	39.8	+	.	Motif 461_gi;Alias=;ID=461-1719-E_coli_genome;pvalue=0.000104;qvalue= 0.352;sequence=AAAAATAAAA;
E_coli_genome	fimo	Nucleotide motif (loose)	2989834	2989843	39.8	+	.	Motif 461_gi;Alias=;ID=461-1720-E_coli_genome;pvalue=0.000104;qvalue= 0.352;sequence=TAAAATTAAA;
E_coli_genome	fimo	Nucleotide motif (loose)	2989836	2989845	39.8	+	.	Motif 461_gi;Alias=;ID=461-1721-E_coli_genome;pvalue=0.000104;qvalue= 0.352;sequence=AAATTAAATA;
E_coli_genome	fimo	Nucleotide motif (loose)	2990425	2990434	39.8	+	.	Motif 461_gi;Alias=;ID=461-1722-E_coli_genome;pvalue=0.000104;qvalue= 0.352;sequence=AAAATTAATA;
E_coli_genome	fimo	Nucleotide motif (loose)	2990677	2990686	39.8	+	.	Motif 461_gi;Alias=;ID=461-1723-E_coli_genome;pvalue=0.000104;qvalue= 0.352;sequence=TTAAATTATA;
E_coli_genome	fimo	Nucleotide motif (loose)	2990676	2990685	39.8	-	.	Motif 461_gi;Alias=;ID=461-1724-E_coli_genome;pvalue=0.000104;qvalue= 0.352;sequence=ATAATTTAAA;
E_coli_genome	fimo	Nucleotide motif (loose)	2990797	2990806	39.8	-	.	Motif 461_gi;Alias=;ID=461-1725-E_coli_genome;pvalue=0.000104;qvalue= 0.352;sequence=AAAATTTATA;
E_coli_genome	fimo	Nucleotide motif (loose)	2990984	2990993	39.8	-	.	Motif 461_gi;Alias=;ID=461-1726-E_coli_genome;pvalue=0.000104;qvalue= 0.352;sequence=AAATTAAAAA;
E_coli_genome	fimo	Nucleotide motif (loose)	2990985	2990994	39.8	-	.	Motif 461_gi;Alias=;ID=461-1727-E_coli_genome;pvalue=0.000104;qvalue= 0.352;sequence=AAAATTAAAA;
E_coli_genome	fimo	Nucleotide motif (loose)	2991183	2991192	39.8	+	.	Motif 461_gi;Alias=;ID=461-1728-E_coli_genome;pvalue=0.000104;qvalue= 0.352;sequence=ATAATTTAAA;
E_coli_genome	fimo	Nucleotide motif (loose)	2991184	2991193	39.8	+	.	Motif 461_gi;Alias=;ID=461-1729-E_coli_genome;pvalue=0.000104;qvalue= 0.352;sequence=TAATTTAAAA;
E_coli_genome	fimo	Nucleotide motif (loose)	2991198	2991207	39.8	+	.	Motif 461_gi;Alias=;ID=461-1730-E_coli_genome;pvalue=0.000104;qvalue= 0.352;sequence=TAAATATAAA;
E_coli_genome	fimo	Nucleotide motif (loose)	2991199	2991208	39.8	+	.	Motif 461_gi;Alias=;ID=461-1731-E_coli_genome;pvalue=0.000104;qvalue= 0.352;sequence=AAATATAAAA;
E_coli_genome	fimo	Nucleotide motif (loose)	2991450	2991459	39.8	+	.	Motif 461_gi;Alias=;ID=461-1732-E_coli_genome;pvalue=0.000104;qvalue= 0.352;sequence=TTATTATAAA;
E_coli_genome	fimo	Nucleotide motif (loose)	2991449	2991458	39.8	-	.	Motif 461_gi;Alias=;ID=461-1733-E_coli_genome;pvalue=0.000104;qvalue= 0.352;sequence=TTATAATAAA;
E_coli_genome	fimo	Nucleotide motif (loose)	2992531	2992540	39.8	+	.	Motif 461_gi;Alias=;ID=461-1734-E_coli_genome;pvalue=0.000104;qvalue= 0.352;sequence=AAATAAAAAA;
E_coli_genome	fimo	Nucleotide motif (loose)	2993488	2993497	39.8	-	.	Motif 461_gi;Alias=;ID=461-1735-E_coli_genome;pvalue=0.000104;qvalue= 0.352;sequence=AAATAATAAA;
E_coli_genome	fimo	Nucleotide motif (loose)	2993565	2993574	39.8	+	.	Motif 461_gi;Alias=;ID=461-1736-E_coli_genome;pvalue=0.000104;qvalue= 0.352;sequence=ATATTTAAAA;
E_coli_genome	fimo	Nucleotide motif (loose)	2994273	2994282	39.8	-	.	Motif 461_gi;Alias=;ID=461-1737-E_coli_genome;pvalue=0.000104;qvalue= 0.352;sequence=TTATATAAAA;
E_coli_genome	fimo	Nucleotide motif (loose)	2994379	2994388	39.8	+	.	Motif 461_gi;Alias=;ID=461-1738-E_coli_genome;pvalue=0.000104;qvalue= 0.352;sequence=AAAATATATA;
E_coli_genome	fimo	Nucleotide motif (loose)	2994454	2994463	39.8	-	.	Motif 461_gi;Alias=;ID=461-1739-E_coli_genome;pvalue=0.000104;qvalue= 0.352;sequence=ATAAAAAAAA;
E_coli_genome	fimo	Nucleotide motif (loose)	2994456	2994465	39.8	-	.	Motif 461_gi;Alias=;ID=461-1740-E_coli_genome;pvalue=0.000104;qvalue= 0.352;sequence=ATATAAAAAA;
E_coli_genome	fimo	Nucleotide motif (loose)	2994926	2994935	39.8	+	.	Motif 461_gi;Alias=;ID=461-1741-E_coli_genome;pvalue=0.000104;qvalue= 0.352;sequence=AAAATAAATA;
E_coli_genome	fimo	Nucleotide motif (loose)	2995077	2995086	39.8	-	.	Motif 461_gi;Alias=;ID=461-1742-E_coli_genome;pvalue=0.000104;qvalue= 0.352;sequence=AAAATTAAAA;
E_coli_genome	fimo	Nucleotide motif (loose)	2995078	2995087	39.8	-	.	Motif 461_gi;Alias=;ID=461-1743-E_coli_genome;pvalue=0.000104;qvalue= 0.352;sequence=AAAAATTAAA;
E_coli_genome	fimo	Nucleotide motif (loose)	2995200	2995209	39.8	+	.	Motif 461_gi;Alias=;ID=461-1744-E_coli_genome;pvalue=0.000104;qvalue= 0.352;sequence=ATAATTAAAA;
E_coli_genome	fimo	Nucleotide motif (loose)	2995201	2995210	39.8	+	.	Motif 461_gi;Alias=;ID=461-1745-E_coli_genome;pvalue=0.000104;qvalue= 0.352;sequence=TAATTAAAAA;
E_coli_genome	fimo	Nucleotide motif (loose)	2995205	2995214	39.8	+	.	Motif 461_gi;Alias=;ID=461-1746-E_coli_genome;pvalue=0.000104;qvalue= 0.352;sequence=TAAAAATAAA;
E_coli_genome	fimo	Nucleotide motif (loose)	2995206	2995215	39.8	+	.	Motif 461_gi;Alias=;ID=461-1747-E_coli_genome;pvalue=0.000104;qvalue= 0.352;sequence=AAAAATAAAA;
E_coli_genome	fimo	Nucleotide motif (loose)	2995224	2995233	39.8	+	.	Motif 461_gi;Alias=;ID=461-1748-E_coli_genome;pvalue=0.000104;qvalue= 0.352;sequence=TAAAAAAATA;
E_coli_genome	fimo	Nucleotide motif (loose)	2995448	2995457	39.8	+	.	Motif 461_gi;Alias=;ID=461-1749-E_coli_genome;pvalue=0.000104;qvalue= 0.352;sequence=TAATTAAATA;
E_coli_genome	fimo	Nucleotide motif (loose)	2995445	2995454	39.8	-	.	Motif 461_gi;Alias=;ID=461-1750-E_coli_genome;pvalue=0.000104;qvalue= 0.352;sequence=TTAATTAATA;
E_coli_genome	fimo	Nucleotide motif (loose)	2995793	2995802	39.8	-	.	Motif 461_gi;Alias=;ID=461-1751-E_coli_genome;pvalue=0.000104;qvalue= 0.352;sequence=TAATTTTATA;
E_coli_genome	fimo	Nucleotide motif (loose)	2996006	2996015	39.8	-	.	Motif 461_gi;Alias=;ID=461-1752-E_coli_genome;pvalue=0.000104;qvalue= 0.352;sequence=AAAAAAAATA;
E_coli_genome	fimo	Nucleotide motif (loose)	2996091	2996100	39.8	+	.	Motif 461_gi;Alias=;ID=461-1753-E_coli_genome;pvalue=0.000104;qvalue= 0.352;sequence=AAATAATAAA;
E_coli_genome	fimo	Nucleotide motif (loose)	2996096	2996105	39.8	+	.	Motif 461_gi;Alias=;ID=461-1754-E_coli_genome;pvalue=0.000104;qvalue= 0.352;sequence=ATAAATTAAA;
E_coli_genome	fimo	Nucleotide motif (loose)	2996269	2996278	39.8	+	.	Motif 461_gi;Alias=;ID=461-1755-E_coli_genome;pvalue=0.000104;qvalue= 0.352;sequence=TTATAAAAAA;
E_coli_genome	fimo	Nucleotide motif (loose)	2998939	2998948	39.8	-	.	Motif 461_gi;Alias=;ID=461-1756-E_coli_genome;pvalue=0.000104;qvalue= 0.352;sequence=TAAATAAAAA;
E_coli_genome	fimo	Nucleotide motif (loose)	3003162	3003171	39.8	-	.	Motif 461_gi;Alias=;ID=461-1757-E_coli_genome;pvalue=0.000104;qvalue= 0.352;sequence=ATATTTAAAA;
E_coli_genome	fimo	Nucleotide motif (loose)	3015940	3015949	39.8	-	.	Motif 461_gi;Alias=;ID=461-1758-E_coli_genome;pvalue=0.000104;qvalue= 0.352;sequence=ATATAAAAAA;
E_coli_genome	fimo	Nucleotide motif (loose)	3015942	3015951	39.8	-	.	Motif 461_gi;Alias=;ID=461-1759-E_coli_genome;pvalue=0.000104;qvalue= 0.352;sequence=AAATATAAAA;
E_coli_genome	fimo	Nucleotide motif (loose)	3024176	3024185	39.8	+	.	Motif 461_gi;Alias=;ID=461-1760-E_coli_genome;pvalue=0.000104;qvalue= 0.352;sequence=AAAAAATATA;
E_coli_genome	fimo	Nucleotide motif (loose)	3024178	3024187	39.8	+	.	Motif 461_gi;Alias=;ID=461-1761-E_coli_genome;pvalue=0.000104;qvalue= 0.352;sequence=AAAATATAAA;
E_coli_genome	fimo	Nucleotide motif (loose)	3024183	3024192	39.8	+	.	Motif 461_gi;Alias=;ID=461-1762-E_coli_genome;pvalue=0.000104;qvalue= 0.352;sequence=ATAAATAATA;
E_coli_genome	fimo	Nucleotide motif (loose)	3024185	3024194	39.8	+	.	Motif 461_gi;Alias=;ID=461-1763-E_coli_genome;pvalue=0.000104;qvalue= 0.352;sequence=AAATAATAAA;
E_coli_genome	fimo	Nucleotide motif (loose)	3025599	3025608	39.8	-	.	Motif 461_gi;Alias=;ID=461-1764-E_coli_genome;pvalue=0.000104;qvalue= 0.352;sequence=ATATTTTAAA;
E_coli_genome	fimo	Nucleotide motif (loose)	3025671	3025680	39.8	+	.	Motif 461_gi;Alias=;ID=461-1765-E_coli_genome;pvalue=0.000104;qvalue= 0.352;sequence=TTATTAAATA;
E_coli_genome	fimo	Nucleotide motif (loose)	3025672	3025681	39.8	-	.	Motif 461_gi;Alias=;ID=461-1766-E_coli_genome;pvalue=0.000104;qvalue= 0.352;sequence=ATATTTAATA;
E_coli_genome	fimo	Nucleotide motif (loose)	3027083	3027092	39.8	+	.	Motif 461_gi;Alias=;ID=461-1767-E_coli_genome;pvalue=0.000104;qvalue= 0.352;sequence=TAATAATAAA;
E_coli_genome	fimo	Nucleotide motif (loose)	3027180	3027189	39.8	+	.	Motif 461_gi;Alias=;ID=461-1768-E_coli_genome;pvalue=0.000104;qvalue= 0.352;sequence=TTATTTTAAA;
E_coli_genome	fimo	Nucleotide motif (loose)	3027184	3027193	39.8	-	.	Motif 461_gi;Alias=;ID=461-1769-E_coli_genome;pvalue=0.000104;qvalue= 0.352;sequence=TAATTTTAAA;
E_coli_genome	fimo	Nucleotide motif (loose)	3031013	3031022	39.8	-	.	Motif 461_gi;Alias=;ID=461-1770-E_coli_genome;pvalue=0.000104;qvalue= 0.352;sequence=ATAATTAAAA;
E_coli_genome	fimo	Nucleotide motif (loose)	3033606	3033615	39.8	+	.	Motif 461_gi;Alias=;ID=461-1771-E_coli_genome;pvalue=0.000104;qvalue= 0.352;sequence=TTAAATAAAA;
E_coli_genome	fimo	Nucleotide motif (loose)	3033607	3033616	39.8	+	.	Motif 461_gi;Alias=;ID=461-1772-E_coli_genome;pvalue=0.000104;qvalue= 0.352;sequence=TAAATAAAAA;
E_coli_genome	fimo	Nucleotide motif (loose)	3033608	3033617	39.8	+	.	Motif 461_gi;Alias=;ID=461-1773-E_coli_genome;pvalue=0.000104;qvalue= 0.352;sequence=AAATAAAAAA;
E_coli_genome	fimo	Nucleotide motif (loose)	3058472	3058481	39.8	+	.	Motif 461_gi;Alias=;ID=461-1774-E_coli_genome;pvalue=0.000104;qvalue= 0.352;sequence=AAAAATAATA;
E_coli_genome	fimo	Nucleotide motif (loose)	3068149	3068158	39.8	-	.	Motif 461_gi;Alias=;ID=461-1775-E_coli_genome;pvalue=0.000104;qvalue= 0.352;sequence=AAAAATAAAA;
E_coli_genome	fimo	Nucleotide motif (loose)	3075232	3075241	39.8	-	.	Motif 461_gi;Alias=;ID=461-1776-E_coli_genome;pvalue=0.000104;qvalue= 0.352;sequence=TAATATAATA;
E_coli_genome	fimo	Nucleotide motif (loose)	3076092	3076101	39.8	-	.	Motif 461_gi;Alias=;ID=461-1777-E_coli_genome;pvalue=0.000104;qvalue= 0.352;sequence=AAAAATAAAA;
E_coli_genome	fimo	Nucleotide motif (loose)	3077196	3077205	39.8	-	.	Motif 461_gi;Alias=;ID=461-1778-E_coli_genome;pvalue=0.000104;qvalue= 0.352;sequence=ATATAAAAAA;
E_coli_genome	fimo	Nucleotide motif (loose)	3077198	3077207	39.8	-	.	Motif 461_gi;Alias=;ID=461-1779-E_coli_genome;pvalue=0.000104;qvalue= 0.352;sequence=AAATATAAAA;
E_coli_genome	fimo	Nucleotide motif (loose)	3079341	3079350	39.8	-	.	Motif 461_gi;Alias=;ID=461-1780-E_coli_genome;pvalue=0.000104;qvalue= 0.352;sequence=AAATAAAATA;
E_coli_genome	fimo	Nucleotide motif (loose)	3079343	3079352	39.8	-	.	Motif 461_gi;Alias=;ID=461-1781-E_coli_genome;pvalue=0.000104;qvalue= 0.352;sequence=AAAAATAAAA;
E_coli_genome	fimo	Nucleotide motif (loose)	3079344	3079353	39.8	-	.	Motif 461_gi;Alias=;ID=461-1782-E_coli_genome;pvalue=0.000104;qvalue= 0.352;sequence=TAAAAATAAA;
E_coli_genome	fimo	Nucleotide motif (loose)	3079370	3079379	39.8	+	.	Motif 461_gi;Alias=;ID=461-1783-E_coli_genome;pvalue=0.000104;qvalue= 0.352;sequence=TAAAAATAAA;
E_coli_genome	fimo	Nucleotide motif (loose)	3079371	3079380	39.8	+	.	Motif 461_gi;Alias=;ID=461-1784-E_coli_genome;pvalue=0.000104;qvalue= 0.352;sequence=AAAAATAAAA;
E_coli_genome	fimo	Nucleotide motif (loose)	3079373	3079382	39.8	+	.	Motif 461_gi;Alias=;ID=461-1785-E_coli_genome;pvalue=0.000104;qvalue= 0.352;sequence=AAATAAAATA;
E_coli_genome	fimo	Nucleotide motif (loose)	3079599	3079608	39.8	+	.	Motif 461_gi;Alias=;ID=461-1786-E_coli_genome;pvalue=0.000104;qvalue= 0.352;sequence=TAATAAAAAA;
E_coli_genome	fimo	Nucleotide motif (loose)	3083822	3083831	39.8	+	.	Motif 461_gi;Alias=;ID=461-1787-E_coli_genome;pvalue=0.000104;qvalue= 0.352;sequence=ATATAAAAAA;
E_coli_genome	fimo	Nucleotide motif (loose)	3085926	3085935	39.8	-	.	Motif 461_gi;Alias=;ID=461-1788-E_coli_genome;pvalue=0.000104;qvalue= 0.352;sequence=TAATAAAATA;
E_coli_genome	fimo	Nucleotide motif (loose)	3086392	3086401	39.8	-	.	Motif 461_gi;Alias=;ID=461-1789-E_coli_genome;pvalue=0.000104;qvalue= 0.352;sequence=TAAATAAAAA;
E_coli_genome	fimo	Nucleotide motif (loose)	3086393	3086402	39.8	-	.	Motif 461_gi;Alias=;ID=461-1790-E_coli_genome;pvalue=0.000104;qvalue= 0.352;sequence=TTAAATAAAA;
E_coli_genome	fimo	Nucleotide motif (loose)	3086697	3086706	39.8	+	.	Motif 461_gi;Alias=;ID=461-1791-E_coli_genome;pvalue=0.000104;qvalue= 0.352;sequence=ATATTAAATA;
E_coli_genome	fimo	Nucleotide motif (loose)	3086698	3086707	39.8	-	.	Motif 461_gi;Alias=;ID=461-1792-E_coli_genome;pvalue=0.000104;qvalue= 0.352;sequence=ATATTTAATA;
E_coli_genome	fimo	Nucleotide motif (loose)	3088256	3088265	39.8	+	.	Motif 461_gi;Alias=;ID=461-1793-E_coli_genome;pvalue=0.000104;qvalue= 0.352;sequence=ATAAAAAATA;
E_coli_genome	fimo	Nucleotide motif (loose)	3099147	3099156	39.8	-	.	Motif 461_gi;Alias=;ID=461-1794-E_coli_genome;pvalue=0.000104;qvalue= 0.352;sequence=ATAATAAATA;
E_coli_genome	fimo	Nucleotide motif (loose)	3100904	3100913	39.8	+	.	Motif 461_gi;Alias=;ID=461-1795-E_coli_genome;pvalue=0.000104;qvalue= 0.352;sequence=TTATTTTAAA;
E_coli_genome	fimo	Nucleotide motif (loose)	3104358	3104367	39.8	+	.	Motif 461_gi;Alias=;ID=461-1796-E_coli_genome;pvalue=0.000104;qvalue= 0.352;sequence=ATAAAAAATA;
E_coli_genome	fimo	Nucleotide motif (loose)	3104360	3104369	39.8	+	.	Motif 461_gi;Alias=;ID=461-1797-E_coli_genome;pvalue=0.000104;qvalue= 0.352;sequence=AAAAAATAAA;
E_coli_genome	fimo	Nucleotide motif (loose)	3104361	3104370	39.8	+	.	Motif 461_gi;Alias=;ID=461-1798-E_coli_genome;pvalue=0.000104;qvalue= 0.352;sequence=AAAAATAAAA;
E_coli_genome	fimo	Nucleotide motif (loose)	3104362	3104371	39.8	+	.	Motif 461_gi;Alias=;ID=461-1799-E_coli_genome;pvalue=0.000104;qvalue= 0.352;sequence=AAAATAAAAA;
E_coli_genome	fimo	Nucleotide motif (loose)	3107008	3107017	39.8	-	.	Motif 461_gi;Alias=;ID=461-1800-E_coli_genome;pvalue=0.000104;qvalue= 0.352;sequence=ATAAAAAAAA;
E_coli_genome	fimo	Nucleotide motif (loose)	3107550	3107559	39.8	+	.	Motif 461_gi;Alias=;ID=461-1801-E_coli_genome;pvalue=0.000104;qvalue= 0.352;sequence=TTAATAAAAA;
E_coli_genome	fimo	Nucleotide motif (loose)	3119407	3119416	39.8	+	.	Motif 461_gi;Alias=;ID=461-1802-E_coli_genome;pvalue=0.000104;qvalue= 0.352;sequence=ATAATTAATA;
E_coli_genome	fimo	Nucleotide motif (loose)	3119435	3119444	39.8	+	.	Motif 461_gi;Alias=;ID=461-1803-E_coli_genome;pvalue=0.000104;qvalue= 0.352;sequence=TAAAAAAATA;
E_coli_genome	fimo	Nucleotide motif (loose)	3121000	3121009	39.8	+	.	Motif 461_gi;Alias=;ID=461-1804-E_coli_genome;pvalue=0.000104;qvalue= 0.352;sequence=TTAATTTATA;
E_coli_genome	fimo	Nucleotide motif (loose)	3121520	3121529	39.8	-	.	Motif 461_gi;Alias=;ID=461-1805-E_coli_genome;pvalue=0.000104;qvalue= 0.352;sequence=ATATTAAATA;
E_coli_genome	fimo	Nucleotide motif (loose)	3130136	3130145	39.8	-	.	Motif 461_gi;Alias=;ID=461-1806-E_coli_genome;pvalue=0.000104;qvalue= 0.352;sequence=TTAATAAAAA;
E_coli_genome	fimo	Nucleotide motif (loose)	3131580	3131589	39.8	-	.	Motif 461_gi;Alias=;ID=461-1807-E_coli_genome;pvalue=0.000104;qvalue= 0.352;sequence=TTATTTAAAA;
E_coli_genome	fimo	Nucleotide motif (loose)	3134111	3134120	39.8	+	.	Motif 461_gi;Alias=;ID=461-1808-E_coli_genome;pvalue=0.000104;qvalue= 0.352;sequence=TTAAATTAAA;
E_coli_genome	fimo	Nucleotide motif (loose)	3134110	3134119	39.8	-	.	Motif 461_gi;Alias=;ID=461-1809-E_coli_genome;pvalue=0.000104;qvalue= 0.352;sequence=TTAATTTAAA;
E_coli_genome	fimo	Nucleotide motif (loose)	3154197	3154206	39.8	+	.	Motif 461_gi;Alias=;ID=461-1810-E_coli_genome;pvalue=0.000104;qvalue= 0.352;sequence=TTAAAAAAAA;
E_coli_genome	fimo	Nucleotide motif (loose)	3154198	3154207	39.8	+	.	Motif 461_gi;Alias=;ID=461-1811-E_coli_genome;pvalue=0.000104;qvalue= 0.352;sequence=TAAAAAAAAA;
E_coli_genome	fimo	Nucleotide motif (loose)	3154200	3154209	39.8	+	.	Motif 461_gi;Alias=;ID=461-1812-E_coli_genome;pvalue=0.000104;qvalue= 0.352;sequence=AAAAAAAATA;
E_coli_genome	fimo	Nucleotide motif (loose)	3158606	3158615	39.8	+	.	Motif 461_gi;Alias=;ID=461-1813-E_coli_genome;pvalue=0.000104;qvalue= 0.352;sequence=ATAAATAAAA;
E_coli_genome	fimo	Nucleotide motif (loose)	3158921	3158930	39.8	-	.	Motif 461_gi;Alias=;ID=461-1814-E_coli_genome;pvalue=0.000104;qvalue= 0.352;sequence=TTAAAAAATA;
E_coli_genome	fimo	Nucleotide motif (loose)	3161164	3161173	39.8	+	.	Motif 461_gi;Alias=;ID=461-1815-E_coli_genome;pvalue=0.000104;qvalue= 0.352;sequence=TAAAAAAATA;
E_coli_genome	fimo	Nucleotide motif (loose)	3165790	3165799	39.8	-	.	Motif 461_gi;Alias=;ID=461-1816-E_coli_genome;pvalue=0.000104;qvalue= 0.352;sequence=AAATTTAAAA;
E_coli_genome	fimo	Nucleotide motif (loose)	3169746	3169755	39.8	+	.	Motif 461_gi;Alias=;ID=461-1817-E_coli_genome;pvalue=0.000104;qvalue= 0.352;sequence=AAAAAATAAA;
E_coli_genome	fimo	Nucleotide motif (loose)	3169747	3169756	39.8	+	.	Motif 461_gi;Alias=;ID=461-1818-E_coli_genome;pvalue=0.000104;qvalue= 0.352;sequence=AAAAATAAAA;
E_coli_genome	fimo	Nucleotide motif (loose)	3171887	3171896	39.8	+	.	Motif 461_gi;Alias=;ID=461-1819-E_coli_genome;pvalue=0.000104;qvalue= 0.352;sequence=AAAATATAAA;
E_coli_genome	fimo	Nucleotide motif (loose)	3172190	3172199	39.8	-	.	Motif 461_gi;Alias=;ID=461-1820-E_coli_genome;pvalue=0.000104;qvalue= 0.352;sequence=AAAATTAAAA;
E_coli_genome	fimo	Nucleotide motif (loose)	3172237	3172246	39.8	-	.	Motif 461_gi;Alias=;ID=461-1821-E_coli_genome;pvalue=0.000104;qvalue= 0.352;sequence=TAATTATAAA;
E_coli_genome	fimo	Nucleotide motif (loose)	3172878	3172887	39.8	+	.	Motif 461_gi;Alias=;ID=461-1822-E_coli_genome;pvalue=0.000104;qvalue= 0.352;sequence=AAAAAATATA;
E_coli_genome	fimo	Nucleotide motif (loose)	3183745	3183754	39.8	+	.	Motif 461_gi;Alias=;ID=461-1823-E_coli_genome;pvalue=0.000104;qvalue= 0.352;sequence=AAAAATAAAA;
E_coli_genome	fimo	Nucleotide motif (loose)	3183746	3183755	39.8	+	.	Motif 461_gi;Alias=;ID=461-1824-E_coli_genome;pvalue=0.000104;qvalue= 0.352;sequence=AAAATAAAAA;
E_coli_genome	fimo	Nucleotide motif (loose)	3185266	3185275	39.8	-	.	Motif 461_gi;Alias=;ID=461-1825-E_coli_genome;pvalue=0.000104;qvalue= 0.352;sequence=TTAAAAAATA;
E_coli_genome	fimo	Nucleotide motif (loose)	3185304	3185313	39.8	+	.	Motif 461_gi;Alias=;ID=461-1826-E_coli_genome;pvalue=0.000104;qvalue= 0.352;sequence=TAATTTTATA;
E_coli_genome	fimo	Nucleotide motif (loose)	3185309	3185318	39.8	+	.	Motif 461_gi;Alias=;ID=461-1827-E_coli_genome;pvalue=0.000104;qvalue= 0.352;sequence=TTATAAAAAA;
E_coli_genome	fimo	Nucleotide motif (loose)	3185323	3185332	39.8	+	.	Motif 461_gi;Alias=;ID=461-1828-E_coli_genome;pvalue=0.000104;qvalue= 0.352;sequence=AAATAAAATA;
E_coli_genome	fimo	Nucleotide motif (loose)	3185503	3185512	39.8	+	.	Motif 461_gi;Alias=;ID=461-1829-E_coli_genome;pvalue=0.000104;qvalue= 0.352;sequence=TAAATTTAAA;
E_coli_genome	fimo	Nucleotide motif (loose)	3186032	3186041	39.8	+	.	Motif 461_gi;Alias=;ID=461-1830-E_coli_genome;pvalue=0.000104;qvalue= 0.352;sequence=AAAAATTAAA;
E_coli_genome	fimo	Nucleotide motif (loose)	3186033	3186042	39.8	+	.	Motif 461_gi;Alias=;ID=461-1831-E_coli_genome;pvalue=0.000104;qvalue= 0.352;sequence=AAAATTAAAA;
E_coli_genome	fimo	Nucleotide motif (loose)	3188266	3188275	39.8	-	.	Motif 461_gi;Alias=;ID=461-1832-E_coli_genome;pvalue=0.000104;qvalue= 0.352;sequence=ATAAATAATA;
E_coli_genome	fimo	Nucleotide motif (loose)	3190245	3190254	39.8	+	.	Motif 461_gi;Alias=;ID=461-1833-E_coli_genome;pvalue=0.000104;qvalue= 0.352;sequence=ATAAAAAAAA;
E_coli_genome	fimo	Nucleotide motif (loose)	3191119	3191128	39.8	-	.	Motif 461_gi;Alias=;ID=461-1834-E_coli_genome;pvalue=0.000104;qvalue= 0.352;sequence=TTAATATATA;
E_coli_genome	fimo	Nucleotide motif (loose)	3191152	3191161	39.8	+	.	Motif 461_gi;Alias=;ID=461-1835-E_coli_genome;pvalue=0.000104;qvalue= 0.352;sequence=TAAATAAAAA;
E_coli_genome	fimo	Nucleotide motif (loose)	3191153	3191162	39.8	+	.	Motif 461_gi;Alias=;ID=461-1836-E_coli_genome;pvalue=0.000104;qvalue= 0.352;sequence=AAATAAAAAA;
E_coli_genome	fimo	Nucleotide motif (loose)	3191430	3191439	39.8	-	.	Motif 461_gi;Alias=;ID=461-1837-E_coli_genome;pvalue=0.000104;qvalue= 0.352;sequence=AAATATTAAA;
E_coli_genome	fimo	Nucleotide motif (loose)	3192071	3192080	39.8	+	.	Motif 461_gi;Alias=;ID=461-1838-E_coli_genome;pvalue=0.000104;qvalue= 0.352;sequence=AAAAATAAAA;
E_coli_genome	fimo	Nucleotide motif (loose)	3192072	3192081	39.8	+	.	Motif 461_gi;Alias=;ID=461-1839-E_coli_genome;pvalue=0.000104;qvalue= 0.352;sequence=AAAATAAAAA;
E_coli_genome	fimo	Nucleotide motif (loose)	3192073	3192082	39.8	+	.	Motif 461_gi;Alias=;ID=461-1840-E_coli_genome;pvalue=0.000104;qvalue= 0.352;sequence=AAATAAAAAA;
E_coli_genome	fimo	Nucleotide motif (loose)	3192854	3192863	39.8	+	.	Motif 461_gi;Alias=;ID=461-1841-E_coli_genome;pvalue=0.000104;qvalue= 0.352;sequence=AAATTTAATA;
E_coli_genome	fimo	Nucleotide motif (loose)	3194567	3194576	39.8	-	.	Motif 461_gi;Alias=;ID=461-1842-E_coli_genome;pvalue=0.000104;qvalue= 0.352;sequence=ATATAAAAAA;
E_coli_genome	fimo	Nucleotide motif (loose)	3194944	3194953	39.8	-	.	Motif 461_gi;Alias=;ID=461-1843-E_coli_genome;pvalue=0.000104;qvalue= 0.352;sequence=ATATAAAAAA;
E_coli_genome	fimo	Nucleotide motif (loose)	3205758	3205767	39.8	-	.	Motif 461_gi;Alias=;ID=461-1844-E_coli_genome;pvalue=0.000104;qvalue= 0.352;sequence=AAAAATAAAA;
E_coli_genome	fimo	Nucleotide motif (loose)	3205759	3205768	39.8	-	.	Motif 461_gi;Alias=;ID=461-1845-E_coli_genome;pvalue=0.000104;qvalue= 0.352;sequence=AAAAAATAAA;
E_coli_genome	fimo	Nucleotide motif (loose)	3206385	3206394	39.8	+	.	Motif 461_gi;Alias=;ID=461-1846-E_coli_genome;pvalue=0.000104;qvalue= 0.352;sequence=AAAAAATATA;
E_coli_genome	fimo	Nucleotide motif (loose)	3206387	3206396	39.8	+	.	Motif 461_gi;Alias=;ID=461-1847-E_coli_genome;pvalue=0.000104;qvalue= 0.352;sequence=AAAATATAAA;
E_coli_genome	fimo	Nucleotide motif (loose)	3206388	3206397	39.8	+	.	Motif 461_gi;Alias=;ID=461-1848-E_coli_genome;pvalue=0.000104;qvalue= 0.352;sequence=AAATATAAAA;
E_coli_genome	fimo	Nucleotide motif (loose)	3215714	3215723	39.8	-	.	Motif 461_gi;Alias=;ID=461-1849-E_coli_genome;pvalue=0.000104;qvalue= 0.352;sequence=ATATATAAAA;
E_coli_genome	fimo	Nucleotide motif (loose)	3217285	3217294	39.8	+	.	Motif 461_gi;Alias=;ID=461-1850-E_coli_genome;pvalue=0.000104;qvalue= 0.352;sequence=TAATTTTAAA;
E_coli_genome	fimo	Nucleotide motif (loose)	3217341	3217350	39.8	+	.	Motif 461_gi;Alias=;ID=461-1851-E_coli_genome;pvalue=0.000104;qvalue= 0.352;sequence=AAATAAAAAA;
E_coli_genome	fimo	Nucleotide motif (loose)	3226018	3226027	39.8	+	.	Motif 461_gi;Alias=;ID=461-1852-E_coli_genome;pvalue=0.000104;qvalue= 0.352;sequence=ATATTTAAAA;
E_coli_genome	fimo	Nucleotide motif (loose)	3226376	3226385	39.8	-	.	Motif 461_gi;Alias=;ID=461-1853-E_coli_genome;pvalue=0.000104;qvalue= 0.352;sequence=AAATAAAAAA;
E_coli_genome	fimo	Nucleotide motif (loose)	3226377	3226386	39.8	-	.	Motif 461_gi;Alias=;ID=461-1854-E_coli_genome;pvalue=0.000104;qvalue= 0.352;sequence=AAAATAAAAA;
E_coli_genome	fimo	Nucleotide motif (loose)	3226378	3226387	39.8	-	.	Motif 461_gi;Alias=;ID=461-1855-E_coli_genome;pvalue=0.000104;qvalue= 0.352;sequence=TAAAATAAAA;
E_coli_genome	fimo	Nucleotide motif (loose)	3226379	3226388	39.8	-	.	Motif 461_gi;Alias=;ID=461-1856-E_coli_genome;pvalue=0.000104;qvalue= 0.352;sequence=ATAAAATAAA;
E_coli_genome	fimo	Nucleotide motif (loose)	3226423	3226432	39.8	+	.	Motif 461_gi;Alias=;ID=461-1857-E_coli_genome;pvalue=0.000104;qvalue= 0.352;sequence=TTAAATAAAA;
E_coli_genome	fimo	Nucleotide motif (loose)	3226424	3226433	39.8	+	.	Motif 461_gi;Alias=;ID=461-1858-E_coli_genome;pvalue=0.000104;qvalue= 0.352;sequence=TAAATAAAAA;
E_coli_genome	fimo	Nucleotide motif (loose)	3227540	3227549	39.8	-	.	Motif 461_gi;Alias=;ID=461-1859-E_coli_genome;pvalue=0.000104;qvalue= 0.352;sequence=TTATAAAAAA;
E_coli_genome	fimo	Nucleotide motif (loose)	3227598	3227607	39.8	+	.	Motif 461_gi;Alias=;ID=461-1860-E_coli_genome;pvalue=0.000104;qvalue= 0.352;sequence=TAAATATATA;
E_coli_genome	fimo	Nucleotide motif (loose)	3227673	3227682	39.8	+	.	Motif 461_gi;Alias=;ID=461-1861-E_coli_genome;pvalue=0.000104;qvalue= 0.352;sequence=ATAATAAAAA;
E_coli_genome	fimo	Nucleotide motif (loose)	3227674	3227683	39.8	+	.	Motif 461_gi;Alias=;ID=461-1862-E_coli_genome;pvalue=0.000104;qvalue= 0.352;sequence=TAATAAAAAA;
E_coli_genome	fimo	Nucleotide motif (loose)	3227737	3227746	39.8	-	.	Motif 461_gi;Alias=;ID=461-1863-E_coli_genome;pvalue=0.000104;qvalue= 0.352;sequence=AAAATATAAA;
E_coli_genome	fimo	Nucleotide motif (loose)	3227739	3227748	39.8	-	.	Motif 461_gi;Alias=;ID=461-1864-E_coli_genome;pvalue=0.000104;qvalue= 0.352;sequence=TAAAAATATA;
E_coli_genome	fimo	Nucleotide motif (loose)	3227745	3227754	39.8	-	.	Motif 461_gi;Alias=;ID=461-1865-E_coli_genome;pvalue=0.000104;qvalue= 0.352;sequence=TAATTATAAA;
E_coli_genome	fimo	Nucleotide motif (loose)	3228891	3228900	39.8	+	.	Motif 461_gi;Alias=;ID=461-1866-E_coli_genome;pvalue=0.000104;qvalue= 0.352;sequence=AAAATAAAAA;
E_coli_genome	fimo	Nucleotide motif (loose)	3239753	3239762	39.8	-	.	Motif 461_gi;Alias=;ID=461-1867-E_coli_genome;pvalue=0.000104;qvalue= 0.352;sequence=TAAAAATAAA;
E_coli_genome	fimo	Nucleotide motif (loose)	3241801	3241810	39.8	-	.	Motif 461_gi;Alias=;ID=461-1868-E_coli_genome;pvalue=0.000104;qvalue= 0.352;sequence=TAATAAAAAA;
E_coli_genome	fimo	Nucleotide motif (loose)	3241802	3241811	39.8	-	.	Motif 461_gi;Alias=;ID=461-1869-E_coli_genome;pvalue=0.000104;qvalue= 0.352;sequence=TTAATAAAAA;
E_coli_genome	fimo	Nucleotide motif (loose)	3245229	3245238	39.8	+	.	Motif 461_gi;Alias=;ID=461-1870-E_coli_genome;pvalue=0.000104;qvalue= 0.352;sequence=TAAAATTAAA;
E_coli_genome	fimo	Nucleotide motif (loose)	3245824	3245833	39.8	-	.	Motif 461_gi;Alias=;ID=461-1871-E_coli_genome;pvalue=0.000104;qvalue= 0.352;sequence=TAATAATATA;
E_coli_genome	fimo	Nucleotide motif (loose)	3252745	3252754	39.8	+	.	Motif 461_gi;Alias=;ID=461-1872-E_coli_genome;pvalue=0.000104;qvalue= 0.352;sequence=TTATTTAAAA;
E_coli_genome	fimo	Nucleotide motif (loose)	3252748	3252757	39.8	-	.	Motif 461_gi;Alias=;ID=461-1873-E_coli_genome;pvalue=0.000104;qvalue= 0.352;sequence=ATATTTTAAA;
E_coli_genome	fimo	Nucleotide motif (loose)	3252783	3252792	39.8	+	.	Motif 461_gi;Alias=;ID=461-1874-E_coli_genome;pvalue=0.000104;qvalue= 0.352;sequence=ATAAAAAATA;
E_coli_genome	fimo	Nucleotide motif (loose)	3252889	3252898	39.8	-	.	Motif 461_gi;Alias=;ID=461-1875-E_coli_genome;pvalue=0.000104;qvalue= 0.352;sequence=TTAATTAAAA;
E_coli_genome	fimo	Nucleotide motif (loose)	3253296	3253305	39.8	-	.	Motif 461_gi;Alias=;ID=461-1876-E_coli_genome;pvalue=0.000104;qvalue= 0.352;sequence=TTAATAAAAA;
E_coli_genome	fimo	Nucleotide motif (loose)	3253308	3253317	39.8	+	.	Motif 461_gi;Alias=;ID=461-1877-E_coli_genome;pvalue=0.000104;qvalue= 0.352;sequence=ATAATAAATA;
E_coli_genome	fimo	Nucleotide motif (loose)	3254506	3254515	39.8	+	.	Motif 461_gi;Alias=;ID=461-1878-E_coli_genome;pvalue=0.000104;qvalue= 0.352;sequence=ATATTTTAAA;
E_coli_genome	fimo	Nucleotide motif (loose)	3256650	3256659	39.8	+	.	Motif 461_gi;Alias=;ID=461-1879-E_coli_genome;pvalue=0.000104;qvalue= 0.352;sequence=ATATTAAAAA;
E_coli_genome	fimo	Nucleotide motif (loose)	3258039	3258048	39.8	-	.	Motif 461_gi;Alias=;ID=461-1880-E_coli_genome;pvalue=0.000104;qvalue= 0.352;sequence=AAAAATAATA;
E_coli_genome	fimo	Nucleotide motif (loose)	3266109	3266118	39.8	+	.	Motif 461_gi;Alias=;ID=461-1881-E_coli_genome;pvalue=0.000104;qvalue= 0.352;sequence=TTAAATAAAA;
E_coli_genome	fimo	Nucleotide motif (loose)	3266110	3266119	39.8	+	.	Motif 461_gi;Alias=;ID=461-1882-E_coli_genome;pvalue=0.000104;qvalue= 0.352;sequence=TAAATAAAAA;
E_coli_genome	fimo	Nucleotide motif (loose)	3267399	3267408	39.8	+	.	Motif 461_gi;Alias=;ID=461-1883-E_coli_genome;pvalue=0.000104;qvalue= 0.352;sequence=TTATTATAAA;
E_coli_genome	fimo	Nucleotide motif (loose)	3267398	3267407	39.8	-	.	Motif 461_gi;Alias=;ID=461-1884-E_coli_genome;pvalue=0.000104;qvalue= 0.352;sequence=TTATAATAAA;
E_coli_genome	fimo	Nucleotide motif (loose)	3267478	3267487	39.8	-	.	Motif 461_gi;Alias=;ID=461-1885-E_coli_genome;pvalue=0.000104;qvalue= 0.352;sequence=ATAAAATAAA;
E_coli_genome	fimo	Nucleotide motif (loose)	3267490	3267499	39.8	+	.	Motif 461_gi;Alias=;ID=461-1886-E_coli_genome;pvalue=0.000104;qvalue= 0.352;sequence=ATATTTTAAA;
E_coli_genome	fimo	Nucleotide motif (loose)	3267494	3267503	39.8	-	.	Motif 461_gi;Alias=;ID=461-1887-E_coli_genome;pvalue=0.000104;qvalue= 0.352;sequence=AAATTTTAAA;
E_coli_genome	fimo	Nucleotide motif (loose)	3269243	3269252	39.8	+	.	Motif 461_gi;Alias=;ID=461-1888-E_coli_genome;pvalue=0.000104;qvalue= 0.352;sequence=ATATATAAAA;
E_coli_genome	fimo	Nucleotide motif (loose)	3269319	3269328	39.8	+	.	Motif 461_gi;Alias=;ID=461-1889-E_coli_genome;pvalue=0.000104;qvalue= 0.352;sequence=AAAAAATATA;
E_coli_genome	fimo	Nucleotide motif (loose)	3272788	3272797	39.8	-	.	Motif 461_gi;Alias=;ID=461-1890-E_coli_genome;pvalue=0.000104;qvalue= 0.352;sequence=TTAAAAAATA;
E_coli_genome	fimo	Nucleotide motif (loose)	3274848	3274857	39.8	+	.	Motif 461_gi;Alias=;ID=461-1891-E_coli_genome;pvalue=0.000104;qvalue= 0.352;sequence=TAATATTAAA;
E_coli_genome	fimo	Nucleotide motif (loose)	3274850	3274859	39.8	+	.	Motif 461_gi;Alias=;ID=461-1892-E_coli_genome;pvalue=0.000104;qvalue= 0.352;sequence=ATATTAAATA;
E_coli_genome	fimo	Nucleotide motif (loose)	3274935	3274944	39.8	-	.	Motif 461_gi;Alias=;ID=461-1893-E_coli_genome;pvalue=0.000104;qvalue= 0.352;sequence=ATAATAAAAA;
E_coli_genome	fimo	Nucleotide motif (loose)	3274937	3274946	39.8	-	.	Motif 461_gi;Alias=;ID=461-1894-E_coli_genome;pvalue=0.000104;qvalue= 0.352;sequence=TAATAATAAA;
E_coli_genome	fimo	Nucleotide motif (loose)	3275050	3275059	39.8	+	.	Motif 461_gi;Alias=;ID=461-1895-E_coli_genome;pvalue=0.000104;qvalue= 0.352;sequence=TTAATTAATA;
E_coli_genome	fimo	Nucleotide motif (loose)	3275221	3275230	39.8	-	.	Motif 461_gi;Alias=;ID=461-1896-E_coli_genome;pvalue=0.000104;qvalue= 0.352;sequence=TAAAAATAAA;
E_coli_genome	fimo	Nucleotide motif (loose)	3275323	3275332	39.8	+	.	Motif 461_gi;Alias=;ID=461-1897-E_coli_genome;pvalue=0.000104;qvalue= 0.352;sequence=TTATATAAAA;
E_coli_genome	fimo	Nucleotide motif (loose)	3275321	3275330	39.8	-	.	Motif 461_gi;Alias=;ID=461-1898-E_coli_genome;pvalue=0.000104;qvalue= 0.352;sequence=TTATATAAAA;
E_coli_genome	fimo	Nucleotide motif (loose)	3278830	3278839	39.8	-	.	Motif 461_gi;Alias=;ID=461-1899-E_coli_genome;pvalue=0.000104;qvalue= 0.352;sequence=AAAAATAAAA;
E_coli_genome	fimo	Nucleotide motif (loose)	3278831	3278840	39.8	-	.	Motif 461_gi;Alias=;ID=461-1900-E_coli_genome;pvalue=0.000104;qvalue= 0.352;sequence=TAAAAATAAA;
E_coli_genome	fimo	Nucleotide motif (loose)	3284087	3284096	39.8	+	.	Motif 461_gi;Alias=;ID=461-1901-E_coli_genome;pvalue=0.000104;qvalue= 0.352;sequence=TTAATAAATA;
E_coli_genome	fimo	Nucleotide motif (loose)	3284123	3284132	39.8	+	.	Motif 461_gi;Alias=;ID=461-1902-E_coli_genome;pvalue=0.000104;qvalue= 0.352;sequence=ATATTTAAAA;
E_coli_genome	fimo	Nucleotide motif (loose)	3284131	3284140	39.8	+	.	Motif 461_gi;Alias=;ID=461-1903-E_coli_genome;pvalue=0.000104;qvalue= 0.352;sequence=AAAAATTATA;
E_coli_genome	fimo	Nucleotide motif (loose)	3287051	3287060	39.8	-	.	Motif 461_gi;Alias=;ID=461-1904-E_coli_genome;pvalue=0.000104;qvalue= 0.352;sequence=TTAATTTAAA;
E_coli_genome	fimo	Nucleotide motif (loose)	3287080	3287089	39.8	+	.	Motif 461_gi;Alias=;ID=461-1905-E_coli_genome;pvalue=0.000104;qvalue= 0.352;sequence=TTATATTAAA;
E_coli_genome	fimo	Nucleotide motif (loose)	3287082	3287091	39.8	+	.	Motif 461_gi;Alias=;ID=461-1906-E_coli_genome;pvalue=0.000104;qvalue= 0.352;sequence=ATATTAAATA;
E_coli_genome	fimo	Nucleotide motif (loose)	3287083	3287092	39.8	-	.	Motif 461_gi;Alias=;ID=461-1907-E_coli_genome;pvalue=0.000104;qvalue= 0.352;sequence=TTATTTAATA;
E_coli_genome	fimo	Nucleotide motif (loose)	3287146	3287155	39.8	-	.	Motif 461_gi;Alias=;ID=461-1908-E_coli_genome;pvalue=0.000104;qvalue= 0.352;sequence=TAAAATTAAA;
E_coli_genome	fimo	Nucleotide motif (loose)	3288303	3288312	39.8	-	.	Motif 461_gi;Alias=;ID=461-1909-E_coli_genome;pvalue=0.000104;qvalue= 0.352;sequence=TTATAATAAA;
E_coli_genome	fimo	Nucleotide motif (loose)	3288782	3288791	39.8	+	.	Motif 461_gi;Alias=;ID=461-1910-E_coli_genome;pvalue=0.000104;qvalue= 0.352;sequence=ATAAAAAATA;
E_coli_genome	fimo	Nucleotide motif (loose)	3288784	3288793	39.8	+	.	Motif 461_gi;Alias=;ID=461-1911-E_coli_genome;pvalue=0.000104;qvalue= 0.352;sequence=AAAAAATATA;
E_coli_genome	fimo	Nucleotide motif (loose)	3288786	3288795	39.8	+	.	Motif 461_gi;Alias=;ID=461-1912-E_coli_genome;pvalue=0.000104;qvalue= 0.352;sequence=AAAATATAAA;
E_coli_genome	fimo	Nucleotide motif (loose)	3288787	3288796	39.8	+	.	Motif 461_gi;Alias=;ID=461-1913-E_coli_genome;pvalue=0.000104;qvalue= 0.352;sequence=AAATATAAAA;
E_coli_genome	fimo	Nucleotide motif (loose)	3293376	3293385	39.8	+	.	Motif 461_gi;Alias=;ID=461-1914-E_coli_genome;pvalue=0.000104;qvalue= 0.352;sequence=AAAAAAAATA;
E_coli_genome	fimo	Nucleotide motif (loose)	3296974	3296983	39.8	+	.	Motif 461_gi;Alias=;ID=461-1915-E_coli_genome;pvalue=0.000104;qvalue= 0.352;sequence=TTATTAAATA;
E_coli_genome	fimo	Nucleotide motif (loose)	3305930	3305939	39.8	-	.	Motif 461_gi;Alias=;ID=461-1916-E_coli_genome;pvalue=0.000104;qvalue= 0.352;sequence=ATAATATATA;
E_coli_genome	fimo	Nucleotide motif (loose)	3305932	3305941	39.8	-	.	Motif 461_gi;Alias=;ID=461-1917-E_coli_genome;pvalue=0.000104;qvalue= 0.352;sequence=AAATAATATA;
E_coli_genome	fimo	Nucleotide motif (loose)	3305934	3305943	39.8	-	.	Motif 461_gi;Alias=;ID=461-1918-E_coli_genome;pvalue=0.000104;qvalue= 0.352;sequence=TAAAATAATA;
E_coli_genome	fimo	Nucleotide motif (loose)	3313218	3313227	39.8	-	.	Motif 461_gi;Alias=;ID=461-1919-E_coli_genome;pvalue=0.000104;qvalue= 0.352;sequence=TAATTTTAAA;
E_coli_genome	fimo	Nucleotide motif (loose)	3321104	3321113	39.8	-	.	Motif 461_gi;Alias=;ID=461-1920-E_coli_genome;pvalue=0.000104;qvalue= 0.352;sequence=AAATAAAAAA;
E_coli_genome	fimo	Nucleotide motif (loose)	3321105	3321114	39.8	-	.	Motif 461_gi;Alias=;ID=461-1921-E_coli_genome;pvalue=0.000104;qvalue= 0.352;sequence=AAAATAAAAA;
E_coli_genome	fimo	Nucleotide motif (loose)	3321106	3321115	39.8	-	.	Motif 461_gi;Alias=;ID=461-1922-E_coli_genome;pvalue=0.000104;qvalue= 0.352;sequence=AAAAATAAAA;
E_coli_genome	fimo	Nucleotide motif (loose)	3321107	3321116	39.8	-	.	Motif 461_gi;Alias=;ID=461-1923-E_coli_genome;pvalue=0.000104;qvalue= 0.352;sequence=AAAAAATAAA;
E_coli_genome	fimo	Nucleotide motif (loose)	3321216	3321225	39.8	-	.	Motif 461_gi;Alias=;ID=461-1924-E_coli_genome;pvalue=0.000104;qvalue= 0.352;sequence=TAATAAAATA;
E_coli_genome	fimo	Nucleotide motif (loose)	3321219	3321228	39.8	-	.	Motif 461_gi;Alias=;ID=461-1925-E_coli_genome;pvalue=0.000104;qvalue= 0.352;sequence=TAATAATAAA;
E_coli_genome	fimo	Nucleotide motif (loose)	3321661	3321670	39.8	+	.	Motif 461_gi;Alias=;ID=461-1926-E_coli_genome;pvalue=0.000104;qvalue= 0.352;sequence=TAATTTTATA;
E_coli_genome	fimo	Nucleotide motif (loose)	3321659	3321668	39.8	-	.	Motif 461_gi;Alias=;ID=461-1927-E_coli_genome;pvalue=0.000104;qvalue= 0.352;sequence=TAAAATTAAA;
E_coli_genome	fimo	Nucleotide motif (loose)	3321758	3321767	39.8	+	.	Motif 461_gi;Alias=;ID=461-1928-E_coli_genome;pvalue=0.000104;qvalue= 0.352;sequence=TAATTAAATA;
E_coli_genome	fimo	Nucleotide motif (loose)	3321922	3321931	39.8	+	.	Motif 461_gi;Alias=;ID=461-1929-E_coli_genome;pvalue=0.000104;qvalue= 0.352;sequence=AAAATTTATA;
E_coli_genome	fimo	Nucleotide motif (loose)	3332064	3332073	39.8	+	.	Motif 461_gi;Alias=;ID=461-1930-E_coli_genome;pvalue=0.000104;qvalue= 0.352;sequence=AAAAATTAAA;
E_coli_genome	fimo	Nucleotide motif (loose)	3334048	3334057	39.8	-	.	Motif 461_gi;Alias=;ID=461-1931-E_coli_genome;pvalue=0.000104;qvalue= 0.352;sequence=ATAAATAAAA;
E_coli_genome	fimo	Nucleotide motif (loose)	3341020	3341029	39.8	-	.	Motif 461_gi;Alias=;ID=461-1932-E_coli_genome;pvalue=0.000104;qvalue= 0.352;sequence=ATATTAAAAA;
E_coli_genome	fimo	Nucleotide motif (loose)	3350502	3350511	39.8	+	.	Motif 461_gi;Alias=;ID=461-1933-E_coli_genome;pvalue=0.000104;qvalue= 0.352;sequence=TTAATAAAAA;
E_coli_genome	fimo	Nucleotide motif (loose)	3350499	3350508	39.8	-	.	Motif 461_gi;Alias=;ID=461-1934-E_coli_genome;pvalue=0.000104;qvalue= 0.352;sequence=TTATTAAAAA;
E_coli_genome	fimo	Nucleotide motif (loose)	3350866	3350875	39.8	-	.	Motif 461_gi;Alias=;ID=461-1935-E_coli_genome;pvalue=0.000104;qvalue= 0.352;sequence=TAAAATTAAA;
E_coli_genome	fimo	Nucleotide motif (loose)	3360907	3360916	39.8	+	.	Motif 461_gi;Alias=;ID=461-1936-E_coli_genome;pvalue=0.000104;qvalue= 0.352;sequence=ATATAAAAAA;
E_coli_genome	fimo	Nucleotide motif (loose)	3360940	3360949	39.8	-	.	Motif 461_gi;Alias=;ID=461-1937-E_coli_genome;pvalue=0.000104;qvalue= 0.352;sequence=AAAATATATA;
E_coli_genome	fimo	Nucleotide motif (loose)	3361049	3361058	39.8	+	.	Motif 461_gi;Alias=;ID=461-1938-E_coli_genome;pvalue=0.000104;qvalue= 0.352;sequence=TAAATAAATA;
E_coli_genome	fimo	Nucleotide motif (loose)	3361091	3361100	39.8	-	.	Motif 461_gi;Alias=;ID=461-1939-E_coli_genome;pvalue=0.000104;qvalue= 0.352;sequence=TAAATAAATA;
E_coli_genome	fimo	Nucleotide motif (loose)	3361136	3361145	39.8	+	.	Motif 461_gi;Alias=;ID=461-1940-E_coli_genome;pvalue=0.000104;qvalue= 0.352;sequence=TTATTTTAAA;
E_coli_genome	fimo	Nucleotide motif (loose)	3361141	3361150	39.8	+	.	Motif 461_gi;Alias=;ID=461-1941-E_coli_genome;pvalue=0.000104;qvalue= 0.352;sequence=TTAAAAAATA;
E_coli_genome	fimo	Nucleotide motif (loose)	3361133	3361142	39.8	-	.	Motif 461_gi;Alias=;ID=461-1942-E_coli_genome;pvalue=0.000104;qvalue= 0.352;sequence=AAAATAAAAA;
E_coli_genome	fimo	Nucleotide motif (loose)	3361134	3361143	39.8	-	.	Motif 461_gi;Alias=;ID=461-1943-E_coli_genome;pvalue=0.000104;qvalue= 0.352;sequence=TAAAATAAAA;
E_coli_genome	fimo	Nucleotide motif (loose)	3361143	3361152	39.8	+	.	Motif 461_gi;Alias=;ID=461-1944-E_coli_genome;pvalue=0.000104;qvalue= 0.352;sequence=AAAAAATAAA;
E_coli_genome	fimo	Nucleotide motif (loose)	3361135	3361144	39.8	-	.	Motif 461_gi;Alias=;ID=461-1945-E_coli_genome;pvalue=0.000104;qvalue= 0.352;sequence=TTAAAATAAA;
E_coli_genome	fimo	Nucleotide motif (loose)	3361956	3361965	39.8	-	.	Motif 461_gi;Alias=;ID=461-1946-E_coli_genome;pvalue=0.000104;qvalue= 0.352;sequence=AAAATAAAAA;
E_coli_genome	fimo	Nucleotide motif (loose)	3361957	3361966	39.8	-	.	Motif 461_gi;Alias=;ID=461-1947-E_coli_genome;pvalue=0.000104;qvalue= 0.352;sequence=AAAAATAAAA;
E_coli_genome	fimo	Nucleotide motif (loose)	3361958	3361967	39.8	-	.	Motif 461_gi;Alias=;ID=461-1948-E_coli_genome;pvalue=0.000104;qvalue= 0.352;sequence=TAAAAATAAA;
E_coli_genome	fimo	Nucleotide motif (loose)	3362103	3362112	39.8	+	.	Motif 461_gi;Alias=;ID=461-1949-E_coli_genome;pvalue=0.000104;qvalue= 0.352;sequence=TTAATTTAAA;
E_coli_genome	fimo	Nucleotide motif (loose)	3362101	3362110	39.8	-	.	Motif 461_gi;Alias=;ID=461-1950-E_coli_genome;pvalue=0.000104;qvalue= 0.352;sequence=TAAATTAAAA;
E_coli_genome	fimo	Nucleotide motif (loose)	3362102	3362111	39.8	-	.	Motif 461_gi;Alias=;ID=461-1951-E_coli_genome;pvalue=0.000104;qvalue= 0.352;sequence=TTAAATTAAA;
E_coli_genome	fimo	Nucleotide motif (loose)	3362810	3362819	39.8	+	.	Motif 461_gi;Alias=;ID=461-1952-E_coli_genome;pvalue=0.000104;qvalue= 0.352;sequence=TTAAAAAAAA;
E_coli_genome	fimo	Nucleotide motif (loose)	3367314	3367323	39.8	+	.	Motif 461_gi;Alias=;ID=461-1953-E_coli_genome;pvalue=0.000104;qvalue= 0.352;sequence=ATAATAAAAA;
E_coli_genome	fimo	Nucleotide motif (loose)	3374727	3374736	39.8	-	.	Motif 461_gi;Alias=;ID=461-1954-E_coli_genome;pvalue=0.000104;qvalue= 0.352;sequence=TTAAAAAATA;
E_coli_genome	fimo	Nucleotide motif (loose)	3374795	3374804	39.8	+	.	Motif 461_gi;Alias=;ID=461-1955-E_coli_genome;pvalue=0.000104;qvalue= 0.352;sequence=AAAAAATATA;
E_coli_genome	fimo	Nucleotide motif (loose)	3376226	3376235	39.8	-	.	Motif 461_gi;Alias=;ID=461-1956-E_coli_genome;pvalue=0.000104;qvalue= 0.352;sequence=TAATAAAATA;
E_coli_genome	fimo	Nucleotide motif (loose)	3383308	3383317	39.8	-	.	Motif 461_gi;Alias=;ID=461-1957-E_coli_genome;pvalue=0.000104;qvalue= 0.352;sequence=TAATAAAAAA;
E_coli_genome	fimo	Nucleotide motif (loose)	3383309	3383318	39.8	-	.	Motif 461_gi;Alias=;ID=461-1958-E_coli_genome;pvalue=0.000104;qvalue= 0.352;sequence=ATAATAAAAA;
E_coli_genome	fimo	Nucleotide motif (loose)	3389442	3389451	39.8	+	.	Motif 461_gi;Alias=;ID=461-1959-E_coli_genome;pvalue=0.000104;qvalue= 0.352;sequence=ATATTTAATA;
E_coli_genome	fimo	Nucleotide motif (loose)	3389443	3389452	39.8	-	.	Motif 461_gi;Alias=;ID=461-1960-E_coli_genome;pvalue=0.000104;qvalue= 0.352;sequence=ATATTAAATA;
E_coli_genome	fimo	Nucleotide motif (loose)	3389445	3389454	39.8	-	.	Motif 461_gi;Alias=;ID=461-1961-E_coli_genome;pvalue=0.000104;qvalue= 0.352;sequence=ATATATTAAA;
E_coli_genome	fimo	Nucleotide motif (loose)	3407303	3407312	39.8	-	.	Motif 461_gi;Alias=;ID=461-1962-E_coli_genome;pvalue=0.000104;qvalue= 0.352;sequence=TAATAAAAAA;
E_coli_genome	fimo	Nucleotide motif (loose)	3413581	3413590	39.8	+	.	Motif 461_gi;Alias=;ID=461-1963-E_coli_genome;pvalue=0.000104;qvalue= 0.352;sequence=TAAATAAATA;
E_coli_genome	fimo	Nucleotide motif (loose)	3413584	3413593	39.8	+	.	Motif 461_gi;Alias=;ID=461-1964-E_coli_genome;pvalue=0.000104;qvalue= 0.352;sequence=ATAAATAATA;
E_coli_genome	fimo	Nucleotide motif (loose)	3413586	3413595	39.8	+	.	Motif 461_gi;Alias=;ID=461-1965-E_coli_genome;pvalue=0.000104;qvalue= 0.352;sequence=AAATAATATA;
E_coli_genome	fimo	Nucleotide motif (loose)	3413588	3413597	39.8	+	.	Motif 461_gi;Alias=;ID=461-1966-E_coli_genome;pvalue=0.000104;qvalue= 0.352;sequence=ATAATATATA;
E_coli_genome	fimo	Nucleotide motif (loose)	3413592	3413601	39.8	-	.	Motif 461_gi;Alias=;ID=461-1967-E_coli_genome;pvalue=0.000104;qvalue= 0.352;sequence=ATAATATATA;
E_coli_genome	fimo	Nucleotide motif (loose)	3413594	3413603	39.8	-	.	Motif 461_gi;Alias=;ID=461-1968-E_coli_genome;pvalue=0.000104;qvalue= 0.352;sequence=AAATAATATA;
E_coli_genome	fimo	Nucleotide motif (loose)	3418168	3418177	39.8	-	.	Motif 461_gi;Alias=;ID=461-1969-E_coli_genome;pvalue=0.000104;qvalue= 0.352;sequence=AAATAATAAA;
E_coli_genome	fimo	Nucleotide motif (loose)	3418193	3418202	39.8	+	.	Motif 461_gi;Alias=;ID=461-1970-E_coli_genome;pvalue=0.000104;qvalue= 0.352;sequence=AAAATTAATA;
E_coli_genome	fimo	Nucleotide motif (loose)	3418888	3418897	39.8	-	.	Motif 461_gi;Alias=;ID=461-1971-E_coli_genome;pvalue=0.000104;qvalue= 0.352;sequence=ATAATAAAAA;
E_coli_genome	fimo	Nucleotide motif (loose)	3418890	3418899	39.8	-	.	Motif 461_gi;Alias=;ID=461-1972-E_coli_genome;pvalue=0.000104;qvalue= 0.352;sequence=AAATAATAAA;
E_coli_genome	fimo	Nucleotide motif (loose)	3422521	3422530	39.8	+	.	Motif 461_gi;Alias=;ID=461-1973-E_coli_genome;pvalue=0.000104;qvalue= 0.352;sequence=AAAATATAAA;
E_coli_genome	fimo	Nucleotide motif (loose)	3422525	3422534	39.8	-	.	Motif 461_gi;Alias=;ID=461-1974-E_coli_genome;pvalue=0.000104;qvalue= 0.352;sequence=TAAATTTATA;
E_coli_genome	fimo	Nucleotide motif (loose)	3424997	3425006	39.8	-	.	Motif 461_gi;Alias=;ID=461-1975-E_coli_genome;pvalue=0.000104;qvalue= 0.352;sequence=TTATTAAAAA;
E_coli_genome	fimo	Nucleotide motif (loose)	3426932	3426941	39.8	-	.	Motif 461_gi;Alias=;ID=461-1976-E_coli_genome;pvalue=0.000104;qvalue= 0.352;sequence=ATAAAAAATA;
E_coli_genome	fimo	Nucleotide motif (loose)	3426934	3426943	39.8	-	.	Motif 461_gi;Alias=;ID=461-1977-E_coli_genome;pvalue=0.000104;qvalue= 0.352;sequence=AAATAAAAAA;
E_coli_genome	fimo	Nucleotide motif (loose)	3426935	3426944	39.8	-	.	Motif 461_gi;Alias=;ID=461-1978-E_coli_genome;pvalue=0.000104;qvalue= 0.352;sequence=TAAATAAAAA;
E_coli_genome	fimo	Nucleotide motif (loose)	3426936	3426945	39.8	-	.	Motif 461_gi;Alias=;ID=461-1979-E_coli_genome;pvalue=0.000104;qvalue= 0.352;sequence=TTAAATAAAA;
E_coli_genome	fimo	Nucleotide motif (loose)	3434231	3434240	39.8	-	.	Motif 461_gi;Alias=;ID=461-1980-E_coli_genome;pvalue=0.000104;qvalue= 0.352;sequence=AAAAATAATA;
E_coli_genome	fimo	Nucleotide motif (loose)	3442485	3442494	39.8	-	.	Motif 461_gi;Alias=;ID=461-1981-E_coli_genome;pvalue=0.000104;qvalue= 0.352;sequence=ATATTAAATA;
E_coli_genome	fimo	Nucleotide motif (loose)	3448258	3448267	39.8	+	.	Motif 461_gi;Alias=;ID=461-1982-E_coli_genome;pvalue=0.000104;qvalue= 0.352;sequence=AAAAAATAAA;
E_coli_genome	fimo	Nucleotide motif (loose)	3453287	3453296	39.8	+	.	Motif 461_gi;Alias=;ID=461-1983-E_coli_genome;pvalue=0.000104;qvalue= 0.352;sequence=TTATTTTATA;
E_coli_genome	fimo	Nucleotide motif (loose)	3453288	3453297	39.8	-	.	Motif 461_gi;Alias=;ID=461-1984-E_coli_genome;pvalue=0.000104;qvalue= 0.352;sequence=TTATAAAATA;
E_coli_genome	fimo	Nucleotide motif (loose)	3454077	3454086	39.8	-	.	Motif 461_gi;Alias=;ID=461-1985-E_coli_genome;pvalue=0.000104;qvalue= 0.352;sequence=AAAAAATAAA;
E_coli_genome	fimo	Nucleotide motif (loose)	3455410	3455419	39.8	-	.	Motif 461_gi;Alias=;ID=461-1986-E_coli_genome;pvalue=0.000104;qvalue= 0.352;sequence=ATAATTAAAA;
E_coli_genome	fimo	Nucleotide motif (loose)	3455458	3455467	39.8	+	.	Motif 461_gi;Alias=;ID=461-1987-E_coli_genome;pvalue=0.000104;qvalue= 0.352;sequence=TAATTAAATA;
E_coli_genome	fimo	Nucleotide motif (loose)	3455451	3455460	39.8	-	.	Motif 461_gi;Alias=;ID=461-1988-E_coli_genome;pvalue=0.000104;qvalue= 0.352;sequence=TTAATAAATA;
E_coli_genome	fimo	Nucleotide motif (loose)	3455455	3455464	39.8	-	.	Motif 461_gi;Alias=;ID=461-1989-E_coli_genome;pvalue=0.000104;qvalue= 0.352;sequence=TTAATTAATA;
E_coli_genome	fimo	Nucleotide motif (loose)	3455557	3455566	39.8	-	.	Motif 461_gi;Alias=;ID=461-1990-E_coli_genome;pvalue=0.000104;qvalue= 0.352;sequence=TAATAAAATA;
E_coli_genome	fimo	Nucleotide motif (loose)	3455977	3455986	39.8	+	.	Motif 461_gi;Alias=;ID=461-1991-E_coli_genome;pvalue=0.000104;qvalue= 0.352;sequence=AAAATAAATA;
E_coli_genome	fimo	Nucleotide motif (loose)	3455980	3455989	39.8	+	.	Motif 461_gi;Alias=;ID=461-1992-E_coli_genome;pvalue=0.000104;qvalue= 0.352;sequence=ATAAATAAAA;
E_coli_genome	fimo	Nucleotide motif (loose)	3465679	3465688	39.8	+	.	Motif 461_gi;Alias=;ID=461-1993-E_coli_genome;pvalue=0.000104;qvalue= 0.352;sequence=AAAAAAAATA;
E_coli_genome	fimo	Nucleotide motif (loose)	3466696	3466705	39.8	+	.	Motif 461_gi;Alias=;ID=461-1994-E_coli_genome;pvalue=0.000104;qvalue= 0.352;sequence=ATAATTTATA;
E_coli_genome	fimo	Nucleotide motif (loose)	3469841	3469850	39.8	-	.	Motif 461_gi;Alias=;ID=461-1995-E_coli_genome;pvalue=0.000104;qvalue= 0.352;sequence=AAATTAAATA;
E_coli_genome	fimo	Nucleotide motif (loose)	3470005	3470014	39.8	+	.	Motif 461_gi;Alias=;ID=461-1996-E_coli_genome;pvalue=0.000104;qvalue= 0.352;sequence=ATATTTAAAA;
E_coli_genome	fimo	Nucleotide motif (loose)	3470030	3470039	39.8	+	.	Motif 461_gi;Alias=;ID=461-1997-E_coli_genome;pvalue=0.000104;qvalue= 0.352;sequence=ATATTTTAAA;
E_coli_genome	fimo	Nucleotide motif (loose)	3470033	3470042	39.8	-	.	Motif 461_gi;Alias=;ID=461-1998-E_coli_genome;pvalue=0.000104;qvalue= 0.352;sequence=ATATTTAAAA;
E_coli_genome	fimo	Nucleotide motif (loose)	3476512	3476521	39.8	+	.	Motif 461_gi;Alias=;ID=461-1999-E_coli_genome;pvalue=0.000104;qvalue= 0.352;sequence=TAAATTAATA;
E_coli_genome	fimo	Nucleotide motif (loose)	3476564	3476573	39.8	+	.	Motif 461_gi;Alias=;ID=461-2000-E_coli_genome;pvalue=0.000104;qvalue= 0.352;sequence=TAATAAAAAA;
E_coli_genome	fimo	Nucleotide motif (loose)	3492543	3492552	39.8	-	.	Motif 461_gi;Alias=;ID=461-2001-E_coli_genome;pvalue=0.000104;qvalue= 0.352;sequence=AAAAATAAAA;
E_coli_genome	fimo	Nucleotide motif (loose)	3493887	3493896	39.8	+	.	Motif 461_gi;Alias=;ID=461-2002-E_coli_genome;pvalue=0.000104;qvalue= 0.352;sequence=AAAATTTATA;
E_coli_genome	fimo	Nucleotide motif (loose)	3496966	3496975	39.8	-	.	Motif 461_gi;Alias=;ID=461-2003-E_coli_genome;pvalue=0.000104;qvalue= 0.352;sequence=AAAAATAAAA;
E_coli_genome	fimo	Nucleotide motif (loose)	3496967	3496976	39.8	-	.	Motif 461_gi;Alias=;ID=461-2004-E_coli_genome;pvalue=0.000104;qvalue= 0.352;sequence=AAAAAATAAA;
E_coli_genome	fimo	Nucleotide motif (loose)	3496978	3496987	39.8	-	.	Motif 461_gi;Alias=;ID=461-2005-E_coli_genome;pvalue=0.000104;qvalue= 0.352;sequence=AAAATAAAAA;
E_coli_genome	fimo	Nucleotide motif (loose)	3496979	3496988	39.8	-	.	Motif 461_gi;Alias=;ID=461-2006-E_coli_genome;pvalue=0.000104;qvalue= 0.352;sequence=AAAAATAAAA;
E_coli_genome	fimo	Nucleotide motif (loose)	3496980	3496989	39.8	-	.	Motif 461_gi;Alias=;ID=461-2007-E_coli_genome;pvalue=0.000104;qvalue= 0.352;sequence=AAAAAATAAA;
E_coli_genome	fimo	Nucleotide motif (loose)	3496982	3496991	39.8	-	.	Motif 461_gi;Alias=;ID=461-2008-E_coli_genome;pvalue=0.000104;qvalue= 0.352;sequence=TTAAAAAATA;
E_coli_genome	fimo	Nucleotide motif (loose)	3499243	3499252	39.8	-	.	Motif 461_gi;Alias=;ID=461-2009-E_coli_genome;pvalue=0.000104;qvalue= 0.352;sequence=ATATATAAAA;
E_coli_genome	fimo	Nucleotide motif (loose)	3499275	3499284	39.8	+	.	Motif 461_gi;Alias=;ID=461-2010-E_coli_genome;pvalue=0.000104;qvalue= 0.352;sequence=TTAATAAATA;
E_coli_genome	fimo	Nucleotide motif (loose)	3499417	3499426	39.8	+	.	Motif 461_gi;Alias=;ID=461-2011-E_coli_genome;pvalue=0.000104;qvalue= 0.352;sequence=TTAATTAATA;
E_coli_genome	fimo	Nucleotide motif (loose)	3499421	3499430	39.8	+	.	Motif 461_gi;Alias=;ID=461-2012-E_coli_genome;pvalue=0.000104;qvalue= 0.352;sequence=TTAATATATA;
E_coli_genome	fimo	Nucleotide motif (loose)	3499424	3499433	39.8	+	.	Motif 461_gi;Alias=;ID=461-2013-E_coli_genome;pvalue=0.000104;qvalue= 0.352;sequence=ATATATAATA;
E_coli_genome	fimo	Nucleotide motif (loose)	3499415	3499424	39.8	-	.	Motif 461_gi;Alias=;ID=461-2014-E_coli_genome;pvalue=0.000104;qvalue= 0.352;sequence=TTAATTAATA;
E_coli_genome	fimo	Nucleotide motif (loose)	3500568	3500577	39.8	+	.	Motif 461_gi;Alias=;ID=461-2015-E_coli_genome;pvalue=0.000104;qvalue= 0.352;sequence=AAATTAAAAA;
E_coli_genome	fimo	Nucleotide motif (loose)	3515573	3515582	39.8	+	.	Motif 461_gi;Alias=;ID=461-2016-E_coli_genome;pvalue=0.000104;qvalue= 0.352;sequence=AAATATAAAA;
E_coli_genome	fimo	Nucleotide motif (loose)	3519597	3519606	39.8	-	.	Motif 461_gi;Alias=;ID=461-2017-E_coli_genome;pvalue=0.000104;qvalue= 0.352;sequence=TAAAAATAAA;
E_coli_genome	fimo	Nucleotide motif (loose)	3526242	3526251	39.8	+	.	Motif 461_gi;Alias=;ID=461-2018-E_coli_genome;pvalue=0.000104;qvalue= 0.352;sequence=TTAATAAATA;
E_coli_genome	fimo	Nucleotide motif (loose)	3536960	3536969	39.8	+	.	Motif 461_gi;Alias=;ID=461-2019-E_coli_genome;pvalue=0.000104;qvalue= 0.352;sequence=ATAATAAAAA;
E_coli_genome	fimo	Nucleotide motif (loose)	3546341	3546350	39.8	+	.	Motif 461_gi;Alias=;ID=461-2020-E_coli_genome;pvalue=0.000104;qvalue= 0.352;sequence=ATAATTTAAA;
E_coli_genome	fimo	Nucleotide motif (loose)	3546345	3546354	39.8	-	.	Motif 461_gi;Alias=;ID=461-2021-E_coli_genome;pvalue=0.000104;qvalue= 0.352;sequence=TAAATTTAAA;
E_coli_genome	fimo	Nucleotide motif (loose)	3552727	3552736	39.8	-	.	Motif 461_gi;Alias=;ID=461-2022-E_coli_genome;pvalue=0.000104;qvalue= 0.352;sequence=TTAATTTATA;
E_coli_genome	fimo	Nucleotide motif (loose)	3553040	3553049	39.8	+	.	Motif 461_gi;Alias=;ID=461-2023-E_coli_genome;pvalue=0.000104;qvalue= 0.352;sequence=AAAAAAAATA;
E_coli_genome	fimo	Nucleotide motif (loose)	3553043	3553052	39.8	+	.	Motif 461_gi;Alias=;ID=461-2024-E_coli_genome;pvalue=0.000104;qvalue= 0.352;sequence=AAAAATAATA;
E_coli_genome	fimo	Nucleotide motif (loose)	3558136	3558145	39.8	+	.	Motif 461_gi;Alias=;ID=461-2025-E_coli_genome;pvalue=0.000104;qvalue= 0.352;sequence=AAATTAAATA;
E_coli_genome	fimo	Nucleotide motif (loose)	3562589	3562598	39.8	+	.	Motif 461_gi;Alias=;ID=461-2026-E_coli_genome;pvalue=0.000104;qvalue= 0.352;sequence=AAAAAATATA;
E_coli_genome	fimo	Nucleotide motif (loose)	3577075	3577084	39.8	-	.	Motif 461_gi;Alias=;ID=461-2027-E_coli_genome;pvalue=0.000104;qvalue= 0.352;sequence=TTATTAAAAA;
E_coli_genome	fimo	Nucleotide motif (loose)	3580063	3580072	39.8	-	.	Motif 461_gi;Alias=;ID=461-2028-E_coli_genome;pvalue=0.000104;qvalue= 0.352;sequence=TTATTAAATA;
E_coli_genome	fimo	Nucleotide motif (loose)	3581529	3581538	39.8	+	.	Motif 461_gi;Alias=;ID=461-2029-E_coli_genome;pvalue=0.000104;qvalue= 0.352;sequence=ATAAAAAATA;
E_coli_genome	fimo	Nucleotide motif (loose)	3581751	3581760	39.8	-	.	Motif 461_gi;Alias=;ID=461-2030-E_coli_genome;pvalue=0.000104;qvalue= 0.352;sequence=AAATAAAATA;
E_coli_genome	fimo	Nucleotide motif (loose)	3581753	3581762	39.8	-	.	Motif 461_gi;Alias=;ID=461-2031-E_coli_genome;pvalue=0.000104;qvalue= 0.352;sequence=AAAAATAAAA;
E_coli_genome	fimo	Nucleotide motif (loose)	3581762	3581771	39.8	+	.	Motif 461_gi;Alias=;ID=461-2032-E_coli_genome;pvalue=0.000104;qvalue= 0.352;sequence=TTAATATATA;
E_coli_genome	fimo	Nucleotide motif (loose)	3581754	3581763	39.8	-	.	Motif 461_gi;Alias=;ID=461-2033-E_coli_genome;pvalue=0.000104;qvalue= 0.352;sequence=AAAAAATAAA;
E_coli_genome	fimo	Nucleotide motif (loose)	3581756	3581765	39.8	-	.	Motif 461_gi;Alias=;ID=461-2034-E_coli_genome;pvalue=0.000104;qvalue= 0.352;sequence=TTAAAAAATA;
E_coli_genome	fimo	Nucleotide motif (loose)	3581759	3581768	39.8	-	.	Motif 461_gi;Alias=;ID=461-2035-E_coli_genome;pvalue=0.000104;qvalue= 0.352;sequence=ATATTAAAAA;
E_coli_genome	fimo	Nucleotide motif (loose)	3581761	3581770	39.8	-	.	Motif 461_gi;Alias=;ID=461-2036-E_coli_genome;pvalue=0.000104;qvalue= 0.352;sequence=ATATATTAAA;
E_coli_genome	fimo	Nucleotide motif (loose)	3581791	3581800	39.8	+	.	Motif 461_gi;Alias=;ID=461-2037-E_coli_genome;pvalue=0.000104;qvalue= 0.352;sequence=TAAATAAATA;
E_coli_genome	fimo	Nucleotide motif (loose)	3581995	3582004	39.8	+	.	Motif 461_gi;Alias=;ID=461-2038-E_coli_genome;pvalue=0.000104;qvalue= 0.352;sequence=TTAAATAATA;
E_coli_genome	fimo	Nucleotide motif (loose)	3582077	3582086	39.8	-	.	Motif 461_gi;Alias=;ID=461-2039-E_coli_genome;pvalue=0.000104;qvalue= 0.352;sequence=TTAATAAATA;
E_coli_genome	fimo	Nucleotide motif (loose)	3582165	3582174	39.8	+	.	Motif 461_gi;Alias=;ID=461-2040-E_coli_genome;pvalue=0.000104;qvalue= 0.352;sequence=TTATTATATA;
E_coli_genome	fimo	Nucleotide motif (loose)	3582653	3582662	39.8	+	.	Motif 461_gi;Alias=;ID=461-2041-E_coli_genome;pvalue=0.000104;qvalue= 0.352;sequence=AAATAATATA;
E_coli_genome	fimo	Nucleotide motif (loose)	3583061	3583070	39.8	+	.	Motif 461_gi;Alias=;ID=461-2042-E_coli_genome;pvalue=0.000104;qvalue= 0.352;sequence=TAAATTAATA;
E_coli_genome	fimo	Nucleotide motif (loose)	3583065	3583074	39.8	+	.	Motif 461_gi;Alias=;ID=461-2043-E_coli_genome;pvalue=0.000104;qvalue= 0.352;sequence=TTAATAAAAA;
E_coli_genome	fimo	Nucleotide motif (loose)	3584721	3584730	39.8	+	.	Motif 461_gi;Alias=;ID=461-2044-E_coli_genome;pvalue=0.000104;qvalue= 0.352;sequence=TAATAATATA;
E_coli_genome	fimo	Nucleotide motif (loose)	3584745	3584754	39.8	-	.	Motif 461_gi;Alias=;ID=461-2045-E_coli_genome;pvalue=0.000104;qvalue= 0.352;sequence=ATAATAAATA;
E_coli_genome	fimo	Nucleotide motif (loose)	3584747	3584756	39.8	-	.	Motif 461_gi;Alias=;ID=461-2046-E_coli_genome;pvalue=0.000104;qvalue= 0.352;sequence=TTATAATAAA;
E_coli_genome	fimo	Nucleotide motif (loose)	3585012	3585021	39.8	+	.	Motif 461_gi;Alias=;ID=461-2047-E_coli_genome;pvalue=0.000104;qvalue= 0.352;sequence=AAATAAAAAA;
E_coli_genome	fimo	Nucleotide motif (loose)	3597859	3597868	39.8	-	.	Motif 461_gi;Alias=;ID=461-2048-E_coli_genome;pvalue=0.000104;qvalue= 0.352;sequence=AAAATTAAAA;
E_coli_genome	fimo	Nucleotide motif (loose)	3597908	3597917	39.8	+	.	Motif 461_gi;Alias=;ID=461-2049-E_coli_genome;pvalue=0.000104;qvalue= 0.352;sequence=AAATAAAAAA;
E_coli_genome	fimo	Nucleotide motif (loose)	3605238	3605247	39.8	+	.	Motif 461_gi;Alias=;ID=461-2050-E_coli_genome;pvalue=0.000104;qvalue= 0.352;sequence=TTAAAAAATA;
E_coli_genome	fimo	Nucleotide motif (loose)	3619167	3619176	39.8	+	.	Motif 461_gi;Alias=;ID=461-2051-E_coli_genome;pvalue=0.000104;qvalue= 0.352;sequence=TAAAATAATA;
E_coli_genome	fimo	Nucleotide motif (loose)	3623047	3623056	39.8	+	.	Motif 461_gi;Alias=;ID=461-2052-E_coli_genome;pvalue=0.000104;qvalue= 0.352;sequence=TTAAATAAAA;
E_coli_genome	fimo	Nucleotide motif (loose)	3623049	3623058	39.8	+	.	Motif 461_gi;Alias=;ID=461-2053-E_coli_genome;pvalue=0.000104;qvalue= 0.352;sequence=AAATAAAATA;
E_coli_genome	fimo	Nucleotide motif (loose)	3623051	3623060	39.8	+	.	Motif 461_gi;Alias=;ID=461-2054-E_coli_genome;pvalue=0.000104;qvalue= 0.352;sequence=ATAAAATAAA;
E_coli_genome	fimo	Nucleotide motif (loose)	3623053	3623062	39.8	+	.	Motif 461_gi;Alias=;ID=461-2055-E_coli_genome;pvalue=0.000104;qvalue= 0.352;sequence=AAAATAAATA;
E_coli_genome	fimo	Nucleotide motif (loose)	3623340	3623349	39.8	+	.	Motif 461_gi;Alias=;ID=461-2056-E_coli_genome;pvalue=0.000104;qvalue= 0.352;sequence=TAATTTTAAA;
E_coli_genome	fimo	Nucleotide motif (loose)	3623425	3623434	39.8	+	.	Motif 461_gi;Alias=;ID=461-2057-E_coli_genome;pvalue=0.000104;qvalue= 0.352;sequence=TAAAAAAATA;
E_coli_genome	fimo	Nucleotide motif (loose)	3623503	3623512	39.8	+	.	Motif 461_gi;Alias=;ID=461-2058-E_coli_genome;pvalue=0.000104;qvalue= 0.352;sequence=TAATATTAAA;
E_coli_genome	fimo	Nucleotide motif (loose)	3623563	3623572	39.8	+	.	Motif 461_gi;Alias=;ID=461-2059-E_coli_genome;pvalue=0.000104;qvalue= 0.352;sequence=TAAAAATAAA;
E_coli_genome	fimo	Nucleotide motif (loose)	3623721	3623730	39.8	-	.	Motif 461_gi;Alias=;ID=461-2060-E_coli_genome;pvalue=0.000104;qvalue= 0.352;sequence=ATAATAAAAA;
E_coli_genome	fimo	Nucleotide motif (loose)	3623932	3623941	39.8	+	.	Motif 461_gi;Alias=;ID=461-2061-E_coli_genome;pvalue=0.000104;qvalue= 0.352;sequence=TTATATAATA;
E_coli_genome	fimo	Nucleotide motif (loose)	3623934	3623943	39.8	+	.	Motif 461_gi;Alias=;ID=461-2062-E_coli_genome;pvalue=0.000104;qvalue= 0.352;sequence=ATATAATAAA;
E_coli_genome	fimo	Nucleotide motif (loose)	3623933	3623942	39.8	-	.	Motif 461_gi;Alias=;ID=461-2063-E_coli_genome;pvalue=0.000104;qvalue= 0.352;sequence=TTATTATATA;
E_coli_genome	fimo	Nucleotide motif (loose)	3624082	3624091	39.8	+	.	Motif 461_gi;Alias=;ID=461-2064-E_coli_genome;pvalue=0.000104;qvalue= 0.352;sequence=AAAAATTATA;
E_coli_genome	fimo	Nucleotide motif (loose)	3624158	3624167	39.8	-	.	Motif 461_gi;Alias=;ID=461-2065-E_coli_genome;pvalue=0.000104;qvalue= 0.352;sequence=ATATTAAAAA;
E_coli_genome	fimo	Nucleotide motif (loose)	3624160	3624169	39.8	-	.	Motif 461_gi;Alias=;ID=461-2066-E_coli_genome;pvalue=0.000104;qvalue= 0.352;sequence=AAATATTAAA;
E_coli_genome	fimo	Nucleotide motif (loose)	3632891	3632900	39.8	-	.	Motif 461_gi;Alias=;ID=461-2067-E_coli_genome;pvalue=0.000104;qvalue= 0.352;sequence=TAATAAAATA;
E_coli_genome	fimo	Nucleotide motif (loose)	3632894	3632903	39.8	-	.	Motif 461_gi;Alias=;ID=461-2068-E_coli_genome;pvalue=0.000104;qvalue= 0.352;sequence=AAATAATAAA;
E_coli_genome	fimo	Nucleotide motif (loose)	3632896	3632905	39.8	-	.	Motif 461_gi;Alias=;ID=461-2069-E_coli_genome;pvalue=0.000104;qvalue= 0.352;sequence=AAAAATAATA;
E_coli_genome	fimo	Nucleotide motif (loose)	3633177	3633186	39.8	+	.	Motif 461_gi;Alias=;ID=461-2070-E_coli_genome;pvalue=0.000104;qvalue= 0.352;sequence=TTATTAAAAA;
E_coli_genome	fimo	Nucleotide motif (loose)	3633173	3633182	39.8	-	.	Motif 461_gi;Alias=;ID=461-2071-E_coli_genome;pvalue=0.000104;qvalue= 0.352;sequence=TAATAAAAAA;
E_coli_genome	fimo	Nucleotide motif (loose)	3633174	3633183	39.8	-	.	Motif 461_gi;Alias=;ID=461-2072-E_coli_genome;pvalue=0.000104;qvalue= 0.352;sequence=TTAATAAAAA;
E_coli_genome	fimo	Nucleotide motif (loose)	3633342	3633351	39.8	-	.	Motif 461_gi;Alias=;ID=461-2073-E_coli_genome;pvalue=0.000104;qvalue= 0.352;sequence=TTAATTAAAA;
E_coli_genome	fimo	Nucleotide motif (loose)	3633449	3633458	39.8	-	.	Motif 461_gi;Alias=;ID=461-2074-E_coli_genome;pvalue=0.000104;qvalue= 0.352;sequence=TTAATAAAAA;
E_coli_genome	fimo	Nucleotide motif (loose)	3633639	3633648	39.8	-	.	Motif 461_gi;Alias=;ID=461-2075-E_coli_genome;pvalue=0.000104;qvalue= 0.352;sequence=TTATTAAATA;
E_coli_genome	fimo	Nucleotide motif (loose)	3633661	3633670	39.8	-	.	Motif 461_gi;Alias=;ID=461-2076-E_coli_genome;pvalue=0.000104;qvalue= 0.352;sequence=AAATAATAAA;
E_coli_genome	fimo	Nucleotide motif (loose)	3633663	3633672	39.8	-	.	Motif 461_gi;Alias=;ID=461-2077-E_coli_genome;pvalue=0.000104;qvalue= 0.352;sequence=AAAAATAATA;
E_coli_genome	fimo	Nucleotide motif (loose)	3634015	3634024	39.8	+	.	Motif 461_gi;Alias=;ID=461-2078-E_coli_genome;pvalue=0.000104;qvalue= 0.352;sequence=ATAAATTATA;
E_coli_genome	fimo	Nucleotide motif (loose)	3634014	3634023	39.8	-	.	Motif 461_gi;Alias=;ID=461-2079-E_coli_genome;pvalue=0.000104;qvalue= 0.352;sequence=ATAATTTATA;
E_coli_genome	fimo	Nucleotide motif (loose)	3634047	3634056	39.8	+	.	Motif 461_gi;Alias=;ID=461-2080-E_coli_genome;pvalue=0.000104;qvalue= 0.352;sequence=TAATAAAATA;
E_coli_genome	fimo	Nucleotide motif (loose)	3634050	3634059	39.8	+	.	Motif 461_gi;Alias=;ID=461-2081-E_coli_genome;pvalue=0.000104;qvalue= 0.352;sequence=TAAAATAATA;
E_coli_genome	fimo	Nucleotide motif (loose)	3634532	3634541	39.8	+	.	Motif 461_gi;Alias=;ID=461-2082-E_coli_genome;pvalue=0.000104;qvalue= 0.352;sequence=ATATAAAATA;
E_coli_genome	fimo	Nucleotide motif (loose)	3634535	3634544	39.8	+	.	Motif 461_gi;Alias=;ID=461-2083-E_coli_genome;pvalue=0.000104;qvalue= 0.352;sequence=TAAAATAATA;
E_coli_genome	fimo	Nucleotide motif (loose)	3634533	3634542	39.8	-	.	Motif 461_gi;Alias=;ID=461-2084-E_coli_genome;pvalue=0.000104;qvalue= 0.352;sequence=TTATTTTATA;
E_coli_genome	fimo	Nucleotide motif (loose)	3634670	3634679	39.8	-	.	Motif 461_gi;Alias=;ID=461-2085-E_coli_genome;pvalue=0.000104;qvalue= 0.352;sequence=TAAATAAAAA;
E_coli_genome	fimo	Nucleotide motif (loose)	3634671	3634680	39.8	-	.	Motif 461_gi;Alias=;ID=461-2086-E_coli_genome;pvalue=0.000104;qvalue= 0.352;sequence=ATAAATAAAA;
E_coli_genome	fimo	Nucleotide motif (loose)	3640853	3640862	39.8	+	.	Motif 461_gi;Alias=;ID=461-2087-E_coli_genome;pvalue=0.000104;qvalue= 0.352;sequence=TTAATAAATA;
E_coli_genome	fimo	Nucleotide motif (loose)	3650961	3650970	39.8	+	.	Motif 461_gi;Alias=;ID=461-2088-E_coli_genome;pvalue=0.000104;qvalue= 0.352;sequence=TTATTAAATA;
E_coli_genome	fimo	Nucleotide motif (loose)	3650962	3650971	39.8	-	.	Motif 461_gi;Alias=;ID=461-2089-E_coli_genome;pvalue=0.000104;qvalue= 0.352;sequence=TTATTTAATA;
E_coli_genome	fimo	Nucleotide motif (loose)	3650993	3651002	39.8	-	.	Motif 461_gi;Alias=;ID=461-2090-E_coli_genome;pvalue=0.000104;qvalue= 0.352;sequence=TAATAATAAA;
E_coli_genome	fimo	Nucleotide motif (loose)	3651315	3651324	39.8	+	.	Motif 461_gi;Alias=;ID=461-2091-E_coli_genome;pvalue=0.000104;qvalue= 0.352;sequence=ATAATAAATA;
E_coli_genome	fimo	Nucleotide motif (loose)	3651827	3651836	39.8	+	.	Motif 461_gi;Alias=;ID=461-2092-E_coli_genome;pvalue=0.000104;qvalue= 0.352;sequence=TAATATAAAA;
E_coli_genome	fimo	Nucleotide motif (loose)	3651889	3651898	39.8	+	.	Motif 461_gi;Alias=;ID=461-2093-E_coli_genome;pvalue=0.000104;qvalue= 0.352;sequence=AAAATAAAAA;
E_coli_genome	fimo	Nucleotide motif (loose)	3652006	3652015	39.8	+	.	Motif 461_gi;Alias=;ID=461-2094-E_coli_genome;pvalue=0.000104;qvalue= 0.352;sequence=TTAATATAAA;
E_coli_genome	fimo	Nucleotide motif (loose)	3653242	3653251	39.8	-	.	Motif 461_gi;Alias=;ID=461-2095-E_coli_genome;pvalue=0.000104;qvalue= 0.352;sequence=TAAAAAAATA;
E_coli_genome	fimo	Nucleotide motif (loose)	3653273	3653282	39.8	+	.	Motif 461_gi;Alias=;ID=461-2096-E_coli_genome;pvalue=0.000104;qvalue= 0.352;sequence=AAATTATATA;
E_coli_genome	fimo	Nucleotide motif (loose)	3653632	3653641	39.8	-	.	Motif 461_gi;Alias=;ID=461-2097-E_coli_genome;pvalue=0.000104;qvalue= 0.352;sequence=ATAATTTATA;
E_coli_genome	fimo	Nucleotide motif (loose)	3653933	3653942	39.8	-	.	Motif 461_gi;Alias=;ID=461-2098-E_coli_genome;pvalue=0.000104;qvalue= 0.352;sequence=AAATATTAAA;
E_coli_genome	fimo	Nucleotide motif (loose)	3654907	3654916	39.8	+	.	Motif 461_gi;Alias=;ID=461-2099-E_coli_genome;pvalue=0.000104;qvalue= 0.352;sequence=TAATATTAAA;
E_coli_genome	fimo	Nucleotide motif (loose)	3654905	3654914	39.8	-	.	Motif 461_gi;Alias=;ID=461-2100-E_coli_genome;pvalue=0.000104;qvalue= 0.352;sequence=TAATATTAAA;
E_coli_genome	fimo	Nucleotide motif (loose)	3655395	3655404	39.8	-	.	Motif 461_gi;Alias=;ID=461-2101-E_coli_genome;pvalue=0.000104;qvalue= 0.352;sequence=AAAATAAAAA;
E_coli_genome	fimo	Nucleotide motif (loose)	3655396	3655405	39.8	-	.	Motif 461_gi;Alias=;ID=461-2102-E_coli_genome;pvalue=0.000104;qvalue= 0.352;sequence=AAAAATAAAA;
E_coli_genome	fimo	Nucleotide motif (loose)	3655397	3655406	39.8	-	.	Motif 461_gi;Alias=;ID=461-2103-E_coli_genome;pvalue=0.000104;qvalue= 0.352;sequence=AAAAAATAAA;
E_coli_genome	fimo	Nucleotide motif (loose)	3656256	3656265	39.8	+	.	Motif 461_gi;Alias=;ID=461-2104-E_coli_genome;pvalue=0.000104;qvalue= 0.352;sequence=TAAAAATAAA;
E_coli_genome	fimo	Nucleotide motif (loose)	3656907	3656916	39.8	-	.	Motif 461_gi;Alias=;ID=461-2105-E_coli_genome;pvalue=0.000104;qvalue= 0.352;sequence=TTAATAAAAA;
E_coli_genome	fimo	Nucleotide motif (loose)	3656975	3656984	39.8	+	.	Motif 461_gi;Alias=;ID=461-2106-E_coli_genome;pvalue=0.000104;qvalue= 0.352;sequence=TAATTTTATA;
E_coli_genome	fimo	Nucleotide motif (loose)	3658620	3658629	39.8	-	.	Motif 461_gi;Alias=;ID=461-2107-E_coli_genome;pvalue=0.000104;qvalue= 0.352;sequence=AAAATAAATA;
E_coli_genome	fimo	Nucleotide motif (loose)	3658750	3658759	39.8	+	.	Motif 461_gi;Alias=;ID=461-2108-E_coli_genome;pvalue=0.000104;qvalue= 0.352;sequence=AAAAATAAAA;
E_coli_genome	fimo	Nucleotide motif (loose)	3658751	3658760	39.8	+	.	Motif 461_gi;Alias=;ID=461-2109-E_coli_genome;pvalue=0.000104;qvalue= 0.352;sequence=AAAATAAAAA;
E_coli_genome	fimo	Nucleotide motif (loose)	3664815	3664824	39.8	+	.	Motif 461_gi;Alias=;ID=461-2110-E_coli_genome;pvalue=0.000104;qvalue= 0.352;sequence=TTATAAAAAA;
E_coli_genome	fimo	Nucleotide motif (loose)	3664962	3664971	39.8	-	.	Motif 461_gi;Alias=;ID=461-2111-E_coli_genome;pvalue=0.000104;qvalue= 0.352;sequence=ATAAAAAAAA;
E_coli_genome	fimo	Nucleotide motif (loose)	3665890	3665899	39.8	+	.	Motif 461_gi;Alias=;ID=461-2112-E_coli_genome;pvalue=0.000104;qvalue= 0.352;sequence=TAAATTTAAA;
E_coli_genome	fimo	Nucleotide motif (loose)	3667656	3667665	39.8	+	.	Motif 461_gi;Alias=;ID=461-2113-E_coli_genome;pvalue=0.000104;qvalue= 0.352;sequence=TTAATTTAAA;
E_coli_genome	fimo	Nucleotide motif (loose)	3667696	3667705	39.8	+	.	Motif 461_gi;Alias=;ID=461-2114-E_coli_genome;pvalue=0.000104;qvalue= 0.352;sequence=TTATAATATA;
E_coli_genome	fimo	Nucleotide motif (loose)	3667698	3667707	39.8	+	.	Motif 461_gi;Alias=;ID=461-2115-E_coli_genome;pvalue=0.000104;qvalue= 0.352;sequence=ATAATATAAA;
E_coli_genome	fimo	Nucleotide motif (loose)	3667695	3667704	39.8	-	.	Motif 461_gi;Alias=;ID=461-2116-E_coli_genome;pvalue=0.000104;qvalue= 0.352;sequence=ATATTATAAA;
E_coli_genome	fimo	Nucleotide motif (loose)	3667697	3667706	39.8	-	.	Motif 461_gi;Alias=;ID=461-2117-E_coli_genome;pvalue=0.000104;qvalue= 0.352;sequence=TTATATTATA;
E_coli_genome	fimo	Nucleotide motif (loose)	3667720	3667729	39.8	+	.	Motif 461_gi;Alias=;ID=461-2118-E_coli_genome;pvalue=0.000104;qvalue= 0.352;sequence=TAATATTAAA;
E_coli_genome	fimo	Nucleotide motif (loose)	3667722	3667731	39.8	+	.	Motif 461_gi;Alias=;ID=461-2119-E_coli_genome;pvalue=0.000104;qvalue= 0.352;sequence=ATATTAAAAA;
E_coli_genome	fimo	Nucleotide motif (loose)	3669469	3669478	39.8	-	.	Motif 461_gi;Alias=;ID=461-2120-E_coli_genome;pvalue=0.000104;qvalue= 0.352;sequence=AAAAAATATA;
E_coli_genome	fimo	Nucleotide motif (loose)	3674589	3674598	39.8	-	.	Motif 461_gi;Alias=;ID=461-2121-E_coli_genome;pvalue=0.000104;qvalue= 0.352;sequence=TTAAATAAAA;
E_coli_genome	fimo	Nucleotide motif (loose)	3674624	3674633	39.8	-	.	Motif 461_gi;Alias=;ID=461-2122-E_coli_genome;pvalue=0.000104;qvalue= 0.352;sequence=TAATTTTATA;
E_coli_genome	fimo	Nucleotide motif (loose)	3681323	3681332	39.8	-	.	Motif 461_gi;Alias=;ID=461-2123-E_coli_genome;pvalue=0.000104;qvalue= 0.352;sequence=AAAAATTAAA;
E_coli_genome	fimo	Nucleotide motif (loose)	3681966	3681975	39.8	+	.	Motif 461_gi;Alias=;ID=461-2124-E_coli_genome;pvalue=0.000104;qvalue= 0.352;sequence=TAATAAAAAA;
E_coli_genome	fimo	Nucleotide motif (loose)	3685540	3685549	39.8	+	.	Motif 461_gi;Alias=;ID=461-2125-E_coli_genome;pvalue=0.000104;qvalue= 0.352;sequence=AAAAAATAAA;
E_coli_genome	fimo	Nucleotide motif (loose)	3685541	3685550	39.8	+	.	Motif 461_gi;Alias=;ID=461-2126-E_coli_genome;pvalue=0.000104;qvalue= 0.352;sequence=AAAAATAAAA;
E_coli_genome	fimo	Nucleotide motif (loose)	3685542	3685551	39.8	+	.	Motif 461_gi;Alias=;ID=461-2127-E_coli_genome;pvalue=0.000104;qvalue= 0.352;sequence=AAAATAAAAA;
E_coli_genome	fimo	Nucleotide motif (loose)	3696690	3696699	39.8	+	.	Motif 461_gi;Alias=;ID=461-2128-E_coli_genome;pvalue=0.000104;qvalue= 0.352;sequence=AAAAAATAAA;
E_coli_genome	fimo	Nucleotide motif (loose)	3696691	3696700	39.8	+	.	Motif 461_gi;Alias=;ID=461-2129-E_coli_genome;pvalue=0.000104;qvalue= 0.352;sequence=AAAAATAAAA;
E_coli_genome	fimo	Nucleotide motif (loose)	3700763	3700772	39.8	+	.	Motif 461_gi;Alias=;ID=461-2130-E_coli_genome;pvalue=0.000104;qvalue= 0.352;sequence=TTATTTAAAA;
E_coli_genome	fimo	Nucleotide motif (loose)	3706092	3706101	39.8	-	.	Motif 461_gi;Alias=;ID=461-2131-E_coli_genome;pvalue=0.000104;qvalue= 0.352;sequence=ATAATTAAAA;
E_coli_genome	fimo	Nucleotide motif (loose)	3708182	3708191	39.8	+	.	Motif 461_gi;Alias=;ID=461-2132-E_coli_genome;pvalue=0.000104;qvalue= 0.352;sequence=AAATATAAAA;
E_coli_genome	fimo	Nucleotide motif (loose)	3708184	3708193	39.8	+	.	Motif 461_gi;Alias=;ID=461-2133-E_coli_genome;pvalue=0.000104;qvalue= 0.352;sequence=ATATAAAAAA;
E_coli_genome	fimo	Nucleotide motif (loose)	3712161	3712170	39.8	-	.	Motif 461_gi;Alias=;ID=461-2134-E_coli_genome;pvalue=0.000104;qvalue= 0.352;sequence=AAATAATAAA;
E_coli_genome	fimo	Nucleotide motif (loose)	3712919	3712928	39.8	-	.	Motif 461_gi;Alias=;ID=461-2135-E_coli_genome;pvalue=0.000104;qvalue= 0.352;sequence=ATAAAAAAAA;
E_coli_genome	fimo	Nucleotide motif (loose)	3713012	3713021	39.8	-	.	Motif 461_gi;Alias=;ID=461-2136-E_coli_genome;pvalue=0.000104;qvalue= 0.352;sequence=ATATTTAATA;
E_coli_genome	fimo	Nucleotide motif (loose)	3720311	3720320	39.8	-	.	Motif 461_gi;Alias=;ID=461-2137-E_coli_genome;pvalue=0.000104;qvalue= 0.352;sequence=AAATAAAAAA;
E_coli_genome	fimo	Nucleotide motif (loose)	3720362	3720371	39.8	-	.	Motif 461_gi;Alias=;ID=461-2138-E_coli_genome;pvalue=0.000104;qvalue= 0.352;sequence=AAAAATAATA;
E_coli_genome	fimo	Nucleotide motif (loose)	3720542	3720551	39.8	+	.	Motif 461_gi;Alias=;ID=461-2139-E_coli_genome;pvalue=0.000104;qvalue= 0.352;sequence=AAAAATAAAA;
E_coli_genome	fimo	Nucleotide motif (loose)	3722217	3722226	39.8	+	.	Motif 461_gi;Alias=;ID=461-2140-E_coli_genome;pvalue=0.000104;qvalue= 0.352;sequence=AAAATTAATA;
E_coli_genome	fimo	Nucleotide motif (loose)	3722310	3722319	39.8	-	.	Motif 461_gi;Alias=;ID=461-2141-E_coli_genome;pvalue=0.000104;qvalue= 0.352;sequence=TTATTAAATA;
E_coli_genome	fimo	Nucleotide motif (loose)	3725743	3725752	39.8	-	.	Motif 461_gi;Alias=;ID=461-2142-E_coli_genome;pvalue=0.000104;qvalue= 0.352;sequence=ATAAATAATA;
E_coli_genome	fimo	Nucleotide motif (loose)	3726530	3726539	39.8	-	.	Motif 461_gi;Alias=;ID=461-2143-E_coli_genome;pvalue=0.000104;qvalue= 0.352;sequence=ATAATAAAAA;
E_coli_genome	fimo	Nucleotide motif (loose)	3727132	3727141	39.8	+	.	Motif 461_gi;Alias=;ID=461-2144-E_coli_genome;pvalue=0.000104;qvalue= 0.352;sequence=ATATAATAAA;
E_coli_genome	fimo	Nucleotide motif (loose)	3727851	3727860	39.8	-	.	Motif 461_gi;Alias=;ID=461-2145-E_coli_genome;pvalue=0.000104;qvalue= 0.352;sequence=TTAATTAATA;
E_coli_genome	fimo	Nucleotide motif (loose)	3731497	3731506	39.8	-	.	Motif 461_gi;Alias=;ID=461-2146-E_coli_genome;pvalue=0.000104;qvalue= 0.352;sequence=AAATATAAAA;
E_coli_genome	fimo	Nucleotide motif (loose)	3731667	3731676	39.8	+	.	Motif 461_gi;Alias=;ID=461-2147-E_coli_genome;pvalue=0.000104;qvalue= 0.352;sequence=AAAAATTAAA;
E_coli_genome	fimo	Nucleotide motif (loose)	3733152	3733161	39.8	+	.	Motif 461_gi;Alias=;ID=461-2148-E_coli_genome;pvalue=0.000104;qvalue= 0.352;sequence=AAAATTTATA;
E_coli_genome	fimo	Nucleotide motif (loose)	3742587	3742596	39.8	+	.	Motif 461_gi;Alias=;ID=461-2149-E_coli_genome;pvalue=0.000104;qvalue= 0.352;sequence=ATAATTTATA;
E_coli_genome	fimo	Nucleotide motif (loose)	3744006	3744015	39.8	+	.	Motif 461_gi;Alias=;ID=461-2150-E_coli_genome;pvalue=0.000104;qvalue= 0.352;sequence=AAATAATAAA;
E_coli_genome	fimo	Nucleotide motif (loose)	3744045	3744054	39.8	-	.	Motif 461_gi;Alias=;ID=461-2151-E_coli_genome;pvalue=0.000104;qvalue= 0.352;sequence=AAAAATAATA;
E_coli_genome	fimo	Nucleotide motif (loose)	3744048	3744057	39.8	-	.	Motif 461_gi;Alias=;ID=461-2152-E_coli_genome;pvalue=0.000104;qvalue= 0.352;sequence=ATAAAAAATA;
E_coli_genome	fimo	Nucleotide motif (loose)	3746074	3746083	39.8	+	.	Motif 461_gi;Alias=;ID=461-2153-E_coli_genome;pvalue=0.000104;qvalue= 0.352;sequence=TTAATTAAAA;
E_coli_genome	fimo	Nucleotide motif (loose)	3748501	3748510	39.8	+	.	Motif 461_gi;Alias=;ID=461-2154-E_coli_genome;pvalue=0.000104;qvalue= 0.352;sequence=AAAAAAAATA;
E_coli_genome	fimo	Nucleotide motif (loose)	3751883	3751892	39.8	-	.	Motif 461_gi;Alias=;ID=461-2155-E_coli_genome;pvalue=0.000104;qvalue= 0.352;sequence=TTATTTTAAA;
E_coli_genome	fimo	Nucleotide motif (loose)	3751959	3751968	39.8	+	.	Motif 461_gi;Alias=;ID=461-2156-E_coli_genome;pvalue=0.000104;qvalue= 0.352;sequence=ATATATAAAA;
E_coli_genome	fimo	Nucleotide motif (loose)	3751964	3751973	39.8	+	.	Motif 461_gi;Alias=;ID=461-2157-E_coli_genome;pvalue=0.000104;qvalue= 0.352;sequence=TAAAATTATA;
E_coli_genome	fimo	Nucleotide motif (loose)	3751966	3751975	39.8	+	.	Motif 461_gi;Alias=;ID=461-2158-E_coli_genome;pvalue=0.000104;qvalue= 0.352;sequence=AAATTATATA;
E_coli_genome	fimo	Nucleotide motif (loose)	3751962	3751971	39.8	-	.	Motif 461_gi;Alias=;ID=461-2159-E_coli_genome;pvalue=0.000104;qvalue= 0.352;sequence=TAATTTTATA;
E_coli_genome	fimo	Nucleotide motif (loose)	3752339	3752348	39.8	+	.	Motif 461_gi;Alias=;ID=461-2160-E_coli_genome;pvalue=0.000104;qvalue= 0.352;sequence=TAAAATTAAA;
E_coli_genome	fimo	Nucleotide motif (loose)	3754443	3754452	39.8	+	.	Motif 461_gi;Alias=;ID=461-2161-E_coli_genome;pvalue=0.000104;qvalue= 0.352;sequence=ATATAAAAAA;
E_coli_genome	fimo	Nucleotide motif (loose)	3754522	3754531	39.8	-	.	Motif 461_gi;Alias=;ID=461-2162-E_coli_genome;pvalue=0.000104;qvalue= 0.352;sequence=ATATAAAAAA;
E_coli_genome	fimo	Nucleotide motif (loose)	3757989	3757998	39.8	+	.	Motif 461_gi;Alias=;ID=461-2163-E_coli_genome;pvalue=0.000104;qvalue= 0.352;sequence=TTATTTTAAA;
E_coli_genome	fimo	Nucleotide motif (loose)	3757982	3757991	39.8	-	.	Motif 461_gi;Alias=;ID=461-2164-E_coli_genome;pvalue=0.000104;qvalue= 0.352;sequence=TAAATTAATA;
E_coli_genome	fimo	Nucleotide motif (loose)	3757988	3757997	39.8	-	.	Motif 461_gi;Alias=;ID=461-2165-E_coli_genome;pvalue=0.000104;qvalue= 0.352;sequence=TTAAAATAAA;
E_coli_genome	fimo	Nucleotide motif (loose)	3766532	3766541	39.8	+	.	Motif 461_gi;Alias=;ID=461-2166-E_coli_genome;pvalue=0.000104;qvalue= 0.352;sequence=AAAAATTATA;
E_coli_genome	fimo	Nucleotide motif (loose)	3766608	3766617	39.8	-	.	Motif 461_gi;Alias=;ID=461-2167-E_coli_genome;pvalue=0.000104;qvalue= 0.352;sequence=ATATTAAAAA;
E_coli_genome	fimo	Nucleotide motif (loose)	3766610	3766619	39.8	-	.	Motif 461_gi;Alias=;ID=461-2168-E_coli_genome;pvalue=0.000104;qvalue= 0.352;sequence=AAATATTAAA;
E_coli_genome	fimo	Nucleotide motif (loose)	3767030	3767039	39.8	+	.	Motif 461_gi;Alias=;ID=461-2169-E_coli_genome;pvalue=0.000104;qvalue= 0.352;sequence=TTAAAAAAAA;
E_coli_genome	fimo	Nucleotide motif (loose)	3767031	3767040	39.8	+	.	Motif 461_gi;Alias=;ID=461-2170-E_coli_genome;pvalue=0.000104;qvalue= 0.352;sequence=TAAAAAAAAA;
E_coli_genome	fimo	Nucleotide motif (loose)	3767033	3767042	39.8	+	.	Motif 461_gi;Alias=;ID=461-2171-E_coli_genome;pvalue=0.000104;qvalue= 0.352;sequence=AAAAAAAATA;
E_coli_genome	fimo	Nucleotide motif (loose)	3767684	3767693	39.8	+	.	Motif 461_gi;Alias=;ID=461-2172-E_coli_genome;pvalue=0.000104;qvalue= 0.352;sequence=TAAATTTATA;
E_coli_genome	fimo	Nucleotide motif (loose)	3767682	3767691	39.8	-	.	Motif 461_gi;Alias=;ID=461-2173-E_coli_genome;pvalue=0.000104;qvalue= 0.352;sequence=TAAATTTATA;
E_coli_genome	fimo	Nucleotide motif (loose)	3768196	3768205	39.8	-	.	Motif 461_gi;Alias=;ID=461-2174-E_coli_genome;pvalue=0.000104;qvalue= 0.352;sequence=TAAAAAAATA;
E_coli_genome	fimo	Nucleotide motif (loose)	3768199	3768208	39.8	-	.	Motif 461_gi;Alias=;ID=461-2175-E_coli_genome;pvalue=0.000104;qvalue= 0.352;sequence=AAATAAAAAA;
E_coli_genome	fimo	Nucleotide motif (loose)	3769198	3769207	39.8	+	.	Motif 461_gi;Alias=;ID=461-2176-E_coli_genome;pvalue=0.000104;qvalue= 0.352;sequence=AAAAATTAAA;
E_coli_genome	fimo	Nucleotide motif (loose)	3769558	3769567	39.8	-	.	Motif 461_gi;Alias=;ID=461-2177-E_coli_genome;pvalue=0.000104;qvalue= 0.352;sequence=TTAATAAATA;
E_coli_genome	fimo	Nucleotide motif (loose)	3769644	3769653	39.8	+	.	Motif 461_gi;Alias=;ID=461-2178-E_coli_genome;pvalue=0.000104;qvalue= 0.352;sequence=AAATAAAATA;
E_coli_genome	fimo	Nucleotide motif (loose)	3769646	3769655	39.8	+	.	Motif 461_gi;Alias=;ID=461-2179-E_coli_genome;pvalue=0.000104;qvalue= 0.352;sequence=ATAAAATAAA;
E_coli_genome	fimo	Nucleotide motif (loose)	3769647	3769656	39.8	+	.	Motif 461_gi;Alias=;ID=461-2180-E_coli_genome;pvalue=0.000104;qvalue= 0.352;sequence=TAAAATAAAA;
E_coli_genome	fimo	Nucleotide motif (loose)	3769664	3769673	39.8	+	.	Motif 461_gi;Alias=;ID=461-2181-E_coli_genome;pvalue=0.000104;qvalue= 0.352;sequence=ATAAAAAAAA;
E_coli_genome	fimo	Nucleotide motif (loose)	3769711	3769720	39.8	+	.	Motif 461_gi;Alias=;ID=461-2182-E_coli_genome;pvalue=0.000104;qvalue= 0.352;sequence=TAAAAATATA;
E_coli_genome	fimo	Nucleotide motif (loose)	3769713	3769722	39.8	+	.	Motif 461_gi;Alias=;ID=461-2183-E_coli_genome;pvalue=0.000104;qvalue= 0.352;sequence=AAAATATAAA;
E_coli_genome	fimo	Nucleotide motif (loose)	3769714	3769723	39.8	+	.	Motif 461_gi;Alias=;ID=461-2184-E_coli_genome;pvalue=0.000104;qvalue= 0.352;sequence=AAATATAAAA;
E_coli_genome	fimo	Nucleotide motif (loose)	3769794	3769803	39.8	+	.	Motif 461_gi;Alias=;ID=461-2185-E_coli_genome;pvalue=0.000104;qvalue= 0.352;sequence=TTATTTAAAA;
E_coli_genome	fimo	Nucleotide motif (loose)	3769799	3769808	39.8	+	.	Motif 461_gi;Alias=;ID=461-2186-E_coli_genome;pvalue=0.000104;qvalue= 0.352;sequence=TAAAAATATA;
E_coli_genome	fimo	Nucleotide motif (loose)	3769792	3769801	39.8	-	.	Motif 461_gi;Alias=;ID=461-2187-E_coli_genome;pvalue=0.000104;qvalue= 0.352;sequence=TTAAATAAAA;
E_coli_genome	fimo	Nucleotide motif (loose)	3769861	3769870	39.8	+	.	Motif 461_gi;Alias=;ID=461-2188-E_coli_genome;pvalue=0.000104;qvalue= 0.352;sequence=ATAATTAAAA;
E_coli_genome	fimo	Nucleotide motif (loose)	3769934	3769943	39.8	-	.	Motif 461_gi;Alias=;ID=461-2189-E_coli_genome;pvalue=0.000104;qvalue= 0.352;sequence=TTAAAAAATA;
E_coli_genome	fimo	Nucleotide motif (loose)	3771027	3771036	39.8	-	.	Motif 461_gi;Alias=;ID=461-2190-E_coli_genome;pvalue=0.000104;qvalue= 0.352;sequence=ATAATATAAA;
E_coli_genome	fimo	Nucleotide motif (loose)	3776635	3776644	39.8	-	.	Motif 461_gi;Alias=;ID=461-2191-E_coli_genome;pvalue=0.000104;qvalue= 0.352;sequence=TAAATTTATA;
E_coli_genome	fimo	Nucleotide motif (loose)	3790156	3790165	39.8	-	.	Motif 461_gi;Alias=;ID=461-2192-E_coli_genome;pvalue=0.000104;qvalue= 0.352;sequence=AAAAATAATA;
E_coli_genome	fimo	Nucleotide motif (loose)	3793085	3793094	39.8	+	.	Motif 461_gi;Alias=;ID=461-2193-E_coli_genome;pvalue=0.000104;qvalue= 0.352;sequence=ATAATATATA;
E_coli_genome	fimo	Nucleotide motif (loose)	3793445	3793454	39.8	-	.	Motif 461_gi;Alias=;ID=461-2194-E_coli_genome;pvalue=0.000104;qvalue= 0.352;sequence=ATATAAAAAA;
E_coli_genome	fimo	Nucleotide motif (loose)	3793698	3793707	39.8	+	.	Motif 461_gi;Alias=;ID=461-2195-E_coli_genome;pvalue=0.000104;qvalue= 0.352;sequence=TTAATATAAA;
E_coli_genome	fimo	Nucleotide motif (loose)	3793699	3793708	39.8	+	.	Motif 461_gi;Alias=;ID=461-2196-E_coli_genome;pvalue=0.000104;qvalue= 0.352;sequence=TAATATAAAA;
E_coli_genome	fimo	Nucleotide motif (loose)	3793701	3793710	39.8	+	.	Motif 461_gi;Alias=;ID=461-2197-E_coli_genome;pvalue=0.000104;qvalue= 0.352;sequence=ATATAAAAAA;
E_coli_genome	fimo	Nucleotide motif (loose)	3797023	3797032	39.8	-	.	Motif 461_gi;Alias=;ID=461-2198-E_coli_genome;pvalue=0.000104;qvalue= 0.352;sequence=ATAATATATA;
E_coli_genome	fimo	Nucleotide motif (loose)	3797078	3797087	39.8	+	.	Motif 461_gi;Alias=;ID=461-2199-E_coli_genome;pvalue=0.000104;qvalue= 0.352;sequence=TAAAAATATA;
E_coli_genome	fimo	Nucleotide motif (loose)	3797080	3797089	39.8	+	.	Motif 461_gi;Alias=;ID=461-2200-E_coli_genome;pvalue=0.000104;qvalue= 0.352;sequence=AAAATATATA;
E_coli_genome	fimo	Nucleotide motif (loose)	3797083	3797092	39.8	+	.	Motif 461_gi;Alias=;ID=461-2201-E_coli_genome;pvalue=0.000104;qvalue= 0.352;sequence=ATATATAATA;
E_coli_genome	fimo	Nucleotide motif (loose)	3797084	3797093	39.8	-	.	Motif 461_gi;Alias=;ID=461-2202-E_coli_genome;pvalue=0.000104;qvalue= 0.352;sequence=ATATTATATA;
E_coli_genome	fimo	Nucleotide motif (loose)	3797145	3797154	39.8	+	.	Motif 461_gi;Alias=;ID=461-2203-E_coli_genome;pvalue=0.000104;qvalue= 0.352;sequence=TTATAATATA;
E_coli_genome	fimo	Nucleotide motif (loose)	3797147	3797156	39.8	+	.	Motif 461_gi;Alias=;ID=461-2204-E_coli_genome;pvalue=0.000104;qvalue= 0.352;sequence=ATAATATAAA;
E_coli_genome	fimo	Nucleotide motif (loose)	3797148	3797157	39.8	+	.	Motif 461_gi;Alias=;ID=461-2205-E_coli_genome;pvalue=0.000104;qvalue= 0.352;sequence=TAATATAAAA;
E_coli_genome	fimo	Nucleotide motif (loose)	3797150	3797159	39.8	+	.	Motif 461_gi;Alias=;ID=461-2206-E_coli_genome;pvalue=0.000104;qvalue= 0.352;sequence=ATATAAAAAA;
E_coli_genome	fimo	Nucleotide motif (loose)	3797146	3797155	39.8	-	.	Motif 461_gi;Alias=;ID=461-2207-E_coli_genome;pvalue=0.000104;qvalue= 0.352;sequence=TTATATTATA;
E_coli_genome	fimo	Nucleotide motif (loose)	3797178	3797187	39.8	-	.	Motif 461_gi;Alias=;ID=461-2208-E_coli_genome;pvalue=0.000104;qvalue= 0.352;sequence=TAAAAATATA;
E_coli_genome	fimo	Nucleotide motif (loose)	3797532	3797541	39.8	-	.	Motif 461_gi;Alias=;ID=461-2209-E_coli_genome;pvalue=0.000104;qvalue= 0.352;sequence=AAATAAAAAA;
E_coli_genome	fimo	Nucleotide motif (loose)	3797542	3797551	39.8	+	.	Motif 461_gi;Alias=;ID=461-2210-E_coli_genome;pvalue=0.000104;qvalue= 0.352;sequence=TTATTAAATA;
E_coli_genome	fimo	Nucleotide motif (loose)	3797533	3797542	39.8	-	.	Motif 461_gi;Alias=;ID=461-2211-E_coli_genome;pvalue=0.000104;qvalue= 0.352;sequence=AAAATAAAAA;
E_coli_genome	fimo	Nucleotide motif (loose)	3797534	3797543	39.8	-	.	Motif 461_gi;Alias=;ID=461-2212-E_coli_genome;pvalue=0.000104;qvalue= 0.352;sequence=AAAAATAAAA;
E_coli_genome	fimo	Nucleotide motif (loose)	3797535	3797544	39.8	-	.	Motif 461_gi;Alias=;ID=461-2213-E_coli_genome;pvalue=0.000104;qvalue= 0.352;sequence=TAAAAATAAA;
E_coli_genome	fimo	Nucleotide motif (loose)	3797539	3797548	39.8	-	.	Motif 461_gi;Alias=;ID=461-2214-E_coli_genome;pvalue=0.000104;qvalue= 0.352;sequence=TTAATAAAAA;
E_coli_genome	fimo	Nucleotide motif (loose)	3797643	3797652	39.8	+	.	Motif 461_gi;Alias=;ID=461-2215-E_coli_genome;pvalue=0.000104;qvalue= 0.352;sequence=TTATAATAAA;
E_coli_genome	fimo	Nucleotide motif (loose)	3797716	3797725	39.8	+	.	Motif 461_gi;Alias=;ID=461-2216-E_coli_genome;pvalue=0.000104;qvalue= 0.352;sequence=ATATTTAATA;
E_coli_genome	fimo	Nucleotide motif (loose)	3797712	3797721	39.8	-	.	Motif 461_gi;Alias=;ID=461-2217-E_coli_genome;pvalue=0.000104;qvalue= 0.352;sequence=AAATATAATA;
E_coli_genome	fimo	Nucleotide motif (loose)	3797717	3797726	39.8	-	.	Motif 461_gi;Alias=;ID=461-2218-E_coli_genome;pvalue=0.000104;qvalue= 0.352;sequence=TTATTAAATA;
E_coli_genome	fimo	Nucleotide motif (loose)	3798035	3798044	39.8	-	.	Motif 461_gi;Alias=;ID=461-2219-E_coli_genome;pvalue=0.000104;qvalue= 0.352;sequence=ATATAAAATA;
E_coli_genome	fimo	Nucleotide motif (loose)	3798048	3798057	39.8	+	.	Motif 461_gi;Alias=;ID=461-2220-E_coli_genome;pvalue=0.000104;qvalue= 0.352;sequence=ATATAAAAAA;
E_coli_genome	fimo	Nucleotide motif (loose)	3798650	3798659	39.8	-	.	Motif 461_gi;Alias=;ID=461-2221-E_coli_genome;pvalue=0.000104;qvalue= 0.352;sequence=AAAAAAAATA;
E_coli_genome	fimo	Nucleotide motif (loose)	3798707	3798716	39.8	-	.	Motif 461_gi;Alias=;ID=461-2222-E_coli_genome;pvalue=0.000104;qvalue= 0.352;sequence=TAAAATAAAA;
E_coli_genome	fimo	Nucleotide motif (loose)	3798708	3798717	39.8	-	.	Motif 461_gi;Alias=;ID=461-2223-E_coli_genome;pvalue=0.000104;qvalue= 0.352;sequence=ATAAAATAAA;
E_coli_genome	fimo	Nucleotide motif (loose)	3799043	3799052	39.8	-	.	Motif 461_gi;Alias=;ID=461-2224-E_coli_genome;pvalue=0.000104;qvalue= 0.352;sequence=TAAAAATATA;
E_coli_genome	fimo	Nucleotide motif (loose)	3799047	3799056	39.8	-	.	Motif 461_gi;Alias=;ID=461-2225-E_coli_genome;pvalue=0.000104;qvalue= 0.352;sequence=ATAATAAAAA;
E_coli_genome	fimo	Nucleotide motif (loose)	3799049	3799058	39.8	-	.	Motif 461_gi;Alias=;ID=461-2226-E_coli_genome;pvalue=0.000104;qvalue= 0.352;sequence=TAATAATAAA;
E_coli_genome	fimo	Nucleotide motif (loose)	3799160	3799169	39.8	-	.	Motif 461_gi;Alias=;ID=461-2227-E_coli_genome;pvalue=0.000104;qvalue= 0.352;sequence=TAATAATAAA;
E_coli_genome	fimo	Nucleotide motif (loose)	3799219	3799228	39.8	-	.	Motif 461_gi;Alias=;ID=461-2228-E_coli_genome;pvalue=0.000104;qvalue= 0.352;sequence=AAAATAAATA;
E_coli_genome	fimo	Nucleotide motif (loose)	3799221	3799230	39.8	-	.	Motif 461_gi;Alias=;ID=461-2229-E_coli_genome;pvalue=0.000104;qvalue= 0.352;sequence=ATAAAATAAA;
E_coli_genome	fimo	Nucleotide motif (loose)	3799223	3799232	39.8	-	.	Motif 461_gi;Alias=;ID=461-2230-E_coli_genome;pvalue=0.000104;qvalue= 0.352;sequence=TAATAAAATA;
E_coli_genome	fimo	Nucleotide motif (loose)	3799235	3799244	39.8	+	.	Motif 461_gi;Alias=;ID=461-2231-E_coli_genome;pvalue=0.000104;qvalue= 0.352;sequence=AAATAAAAAA;
E_coli_genome	fimo	Nucleotide motif (loose)	3799270	3799279	39.8	+	.	Motif 461_gi;Alias=;ID=461-2232-E_coli_genome;pvalue=0.000104;qvalue= 0.352;sequence=TTATATAAAA;
E_coli_genome	fimo	Nucleotide motif (loose)	3799323	3799332	39.8	-	.	Motif 461_gi;Alias=;ID=461-2233-E_coli_genome;pvalue=0.000104;qvalue= 0.352;sequence=TAAAATAATA;
E_coli_genome	fimo	Nucleotide motif (loose)	3799476	3799485	39.8	+	.	Motif 461_gi;Alias=;ID=461-2234-E_coli_genome;pvalue=0.000104;qvalue= 0.352;sequence=ATAAATTATA;
E_coli_genome	fimo	Nucleotide motif (loose)	3799478	3799487	39.8	+	.	Motif 461_gi;Alias=;ID=461-2235-E_coli_genome;pvalue=0.000104;qvalue= 0.352;sequence=AAATTATAAA;
E_coli_genome	fimo	Nucleotide motif (loose)	3799791	3799800	39.8	+	.	Motif 461_gi;Alias=;ID=461-2236-E_coli_genome;pvalue=0.000104;qvalue= 0.352;sequence=AAATATTAAA;
E_coli_genome	fimo	Nucleotide motif (loose)	3799794	3799803	39.8	-	.	Motif 461_gi;Alias=;ID=461-2237-E_coli_genome;pvalue=0.000104;qvalue= 0.352;sequence=AAATTTAATA;
E_coli_genome	fimo	Nucleotide motif (loose)	3799944	3799953	39.8	+	.	Motif 461_gi;Alias=;ID=461-2238-E_coli_genome;pvalue=0.000104;qvalue= 0.352;sequence=TAAATTTATA;
E_coli_genome	fimo	Nucleotide motif (loose)	3799999	3800008	39.8	+	.	Motif 461_gi;Alias=;ID=461-2239-E_coli_genome;pvalue=0.000104;qvalue= 0.352;sequence=ATATATAAAA;
E_coli_genome	fimo	Nucleotide motif (loose)	3800116	3800125	39.8	+	.	Motif 461_gi;Alias=;ID=461-2240-E_coli_genome;pvalue=0.000104;qvalue= 0.352;sequence=AAAAATAATA;
E_coli_genome	fimo	Nucleotide motif (loose)	3800137	3800146	39.8	-	.	Motif 461_gi;Alias=;ID=461-2241-E_coli_genome;pvalue=0.000104;qvalue= 0.352;sequence=AAATAAAATA;
E_coli_genome	fimo	Nucleotide motif (loose)	3800457	3800466	39.8	-	.	Motif 461_gi;Alias=;ID=461-2242-E_coli_genome;pvalue=0.000104;qvalue= 0.352;sequence=TTATAAAAAA;
E_coli_genome	fimo	Nucleotide motif (loose)	3800536	3800545	39.8	-	.	Motif 461_gi;Alias=;ID=461-2243-E_coli_genome;pvalue=0.000104;qvalue= 0.352;sequence=AAAAATAAAA;
E_coli_genome	fimo	Nucleotide motif (loose)	3800537	3800546	39.8	-	.	Motif 461_gi;Alias=;ID=461-2244-E_coli_genome;pvalue=0.000104;qvalue= 0.352;sequence=AAAAAATAAA;
E_coli_genome	fimo	Nucleotide motif (loose)	3800650	3800659	39.8	+	.	Motif 461_gi;Alias=;ID=461-2245-E_coli_genome;pvalue=0.000104;qvalue= 0.352;sequence=ATAAATAAAA;
E_coli_genome	fimo	Nucleotide motif (loose)	3800866	3800875	39.8	+	.	Motif 461_gi;Alias=;ID=461-2246-E_coli_genome;pvalue=0.000104;qvalue= 0.352;sequence=TTATATTATA;
E_coli_genome	fimo	Nucleotide motif (loose)	3800865	3800874	39.8	-	.	Motif 461_gi;Alias=;ID=461-2247-E_coli_genome;pvalue=0.000104;qvalue= 0.352;sequence=ATAATATAAA;
E_coli_genome	fimo	Nucleotide motif (loose)	3800867	3800876	39.8	-	.	Motif 461_gi;Alias=;ID=461-2248-E_coli_genome;pvalue=0.000104;qvalue= 0.352;sequence=TTATAATATA;
E_coli_genome	fimo	Nucleotide motif (loose)	3801812	3801821	39.8	+	.	Motif 461_gi;Alias=;ID=461-2249-E_coli_genome;pvalue=0.000104;qvalue= 0.352;sequence=ATAATATAAA;
E_coli_genome	fimo	Nucleotide motif (loose)	3801813	3801822	39.8	+	.	Motif 461_gi;Alias=;ID=461-2250-E_coli_genome;pvalue=0.000104;qvalue= 0.352;sequence=TAATATAAAA;
E_coli_genome	fimo	Nucleotide motif (loose)	3802058	3802067	39.8	+	.	Motif 461_gi;Alias=;ID=461-2251-E_coli_genome;pvalue=0.000104;qvalue= 0.352;sequence=ATAAAATAAA;
E_coli_genome	fimo	Nucleotide motif (loose)	3802059	3802068	39.8	+	.	Motif 461_gi;Alias=;ID=461-2252-E_coli_genome;pvalue=0.000104;qvalue= 0.352;sequence=TAAAATAAAA;
E_coli_genome	fimo	Nucleotide motif (loose)	3802060	3802069	39.8	+	.	Motif 461_gi;Alias=;ID=461-2253-E_coli_genome;pvalue=0.000104;qvalue= 0.352;sequence=AAAATAAAAA;
E_coli_genome	fimo	Nucleotide motif (loose)	3802061	3802070	39.8	+	.	Motif 461_gi;Alias=;ID=461-2254-E_coli_genome;pvalue=0.000104;qvalue= 0.352;sequence=AAATAAAAAA;
E_coli_genome	fimo	Nucleotide motif (loose)	3802342	3802351	39.8	+	.	Motif 461_gi;Alias=;ID=461-2255-E_coli_genome;pvalue=0.000104;qvalue= 0.352;sequence=ATATTTAATA;
E_coli_genome	fimo	Nucleotide motif (loose)	3802343	3802352	39.8	-	.	Motif 461_gi;Alias=;ID=461-2256-E_coli_genome;pvalue=0.000104;qvalue= 0.352;sequence=ATATTAAATA;
E_coli_genome	fimo	Nucleotide motif (loose)	3802790	3802799	39.8	-	.	Motif 461_gi;Alias=;ID=461-2257-E_coli_genome;pvalue=0.000104;qvalue= 0.352;sequence=TTAAAATATA;
E_coli_genome	fimo	Nucleotide motif (loose)	3802899	3802908	39.8	-	.	Motif 461_gi;Alias=;ID=461-2258-E_coli_genome;pvalue=0.000104;qvalue= 0.352;sequence=TTAAAATATA;
E_coli_genome	fimo	Nucleotide motif (loose)	3803178	3803187	39.8	-	.	Motif 461_gi;Alias=;ID=461-2259-E_coli_genome;pvalue=0.000104;qvalue= 0.352;sequence=TAAATATATA;
E_coli_genome	fimo	Nucleotide motif (loose)	3803182	3803191	39.8	-	.	Motif 461_gi;Alias=;ID=461-2260-E_coli_genome;pvalue=0.000104;qvalue= 0.352;sequence=TAAATAAATA;
E_coli_genome	fimo	Nucleotide motif (loose)	3804276	3804285	39.8	+	.	Motif 461_gi;Alias=;ID=461-2261-E_coli_genome;pvalue=0.000104;qvalue= 0.352;sequence=TAATAAAATA;
E_coli_genome	fimo	Nucleotide motif (loose)	3804315	3804324	39.8	+	.	Motif 461_gi;Alias=;ID=461-2262-E_coli_genome;pvalue=0.000104;qvalue= 0.352;sequence=TTATAAAAAA;
E_coli_genome	fimo	Nucleotide motif (loose)	3804359	3804368	39.8	-	.	Motif 461_gi;Alias=;ID=461-2263-E_coli_genome;pvalue=0.000104;qvalue= 0.352;sequence=ATAATATAAA;
E_coli_genome	fimo	Nucleotide motif (loose)	3804361	3804370	39.8	-	.	Motif 461_gi;Alias=;ID=461-2264-E_coli_genome;pvalue=0.000104;qvalue= 0.352;sequence=TAATAATATA;
E_coli_genome	fimo	Nucleotide motif (loose)	3804766	3804775	39.8	+	.	Motif 461_gi;Alias=;ID=461-2265-E_coli_genome;pvalue=0.000104;qvalue= 0.352;sequence=ATATATAATA;
E_coli_genome	fimo	Nucleotide motif (loose)	3804767	3804776	39.8	-	.	Motif 461_gi;Alias=;ID=461-2266-E_coli_genome;pvalue=0.000104;qvalue= 0.352;sequence=ATATTATATA;
E_coli_genome	fimo	Nucleotide motif (loose)	3804852	3804861	39.8	-	.	Motif 461_gi;Alias=;ID=461-2267-E_coli_genome;pvalue=0.000104;qvalue= 0.352;sequence=TTAAAAAATA;
E_coli_genome	fimo	Nucleotide motif (loose)	3804855	3804864	39.8	-	.	Motif 461_gi;Alias=;ID=461-2268-E_coli_genome;pvalue=0.000104;qvalue= 0.352;sequence=ATATTAAAAA;
E_coli_genome	fimo	Nucleotide motif (loose)	3804857	3804866	39.8	-	.	Motif 461_gi;Alias=;ID=461-2269-E_coli_genome;pvalue=0.000104;qvalue= 0.352;sequence=AAATATTAAA;
E_coli_genome	fimo	Nucleotide motif (loose)	3804920	3804929	39.8	-	.	Motif 461_gi;Alias=;ID=461-2270-E_coli_genome;pvalue=0.000104;qvalue= 0.352;sequence=ATATTAAAAA;
E_coli_genome	fimo	Nucleotide motif (loose)	3804991	3805000	39.8	-	.	Motif 461_gi;Alias=;ID=461-2271-E_coli_genome;pvalue=0.000104;qvalue= 0.352;sequence=TAAAAAAATA;
E_coli_genome	fimo	Nucleotide motif (loose)	3804994	3805003	39.8	-	.	Motif 461_gi;Alias=;ID=461-2272-E_coli_genome;pvalue=0.000104;qvalue= 0.352;sequence=TAATAAAAAA;
E_coli_genome	fimo	Nucleotide motif (loose)	3804995	3805004	39.8	-	.	Motif 461_gi;Alias=;ID=461-2273-E_coli_genome;pvalue=0.000104;qvalue= 0.352;sequence=TTAATAAAAA;
E_coli_genome	fimo	Nucleotide motif (loose)	3805011	3805020	39.8	-	.	Motif 461_gi;Alias=;ID=461-2274-E_coli_genome;pvalue=0.000104;qvalue= 0.352;sequence=AAAAAATATA;
E_coli_genome	fimo	Nucleotide motif (loose)	3805030	3805039	39.8	-	.	Motif 461_gi;Alias=;ID=461-2275-E_coli_genome;pvalue=0.000104;qvalue= 0.352;sequence=AAAAAATATA;
E_coli_genome	fimo	Nucleotide motif (loose)	3805032	3805041	39.8	-	.	Motif 461_gi;Alias=;ID=461-2276-E_coli_genome;pvalue=0.000104;qvalue= 0.352;sequence=ATAAAAAATA;
E_coli_genome	fimo	Nucleotide motif (loose)	3805098	3805107	39.8	+	.	Motif 461_gi;Alias=;ID=461-2277-E_coli_genome;pvalue=0.000104;qvalue= 0.352;sequence=TTATAAAATA;
E_coli_genome	fimo	Nucleotide motif (loose)	3805100	3805109	39.8	+	.	Motif 461_gi;Alias=;ID=461-2278-E_coli_genome;pvalue=0.000104;qvalue= 0.352;sequence=ATAAAATAAA;
E_coli_genome	fimo	Nucleotide motif (loose)	3805102	3805111	39.8	+	.	Motif 461_gi;Alias=;ID=461-2279-E_coli_genome;pvalue=0.000104;qvalue= 0.352;sequence=AAAATAAATA;
E_coli_genome	fimo	Nucleotide motif (loose)	3805099	3805108	39.8	-	.	Motif 461_gi;Alias=;ID=461-2280-E_coli_genome;pvalue=0.000104;qvalue= 0.352;sequence=TTATTTTATA;
E_coli_genome	fimo	Nucleotide motif (loose)	3805614	3805623	39.8	+	.	Motif 461_gi;Alias=;ID=461-2281-E_coli_genome;pvalue=0.000104;qvalue= 0.352;sequence=TAATAATAAA;
E_coli_genome	fimo	Nucleotide motif (loose)	3805763	3805772	39.8	-	.	Motif 461_gi;Alias=;ID=461-2282-E_coli_genome;pvalue=0.000104;qvalue= 0.352;sequence=TTATAAAAAA;
E_coli_genome	fimo	Nucleotide motif (loose)	3806723	3806732	39.8	+	.	Motif 461_gi;Alias=;ID=461-2283-E_coli_genome;pvalue=0.000104;qvalue= 0.352;sequence=ATATAAAAAA;
E_coli_genome	fimo	Nucleotide motif (loose)	3807911	3807920	39.8	-	.	Motif 461_gi;Alias=;ID=461-2284-E_coli_genome;pvalue=0.000104;qvalue= 0.352;sequence=AAATTAAAAA;
E_coli_genome	fimo	Nucleotide motif (loose)	3807912	3807921	39.8	-	.	Motif 461_gi;Alias=;ID=461-2285-E_coli_genome;pvalue=0.000104;qvalue= 0.352;sequence=AAAATTAAAA;
E_coli_genome	fimo	Nucleotide motif (loose)	3807913	3807922	39.8	-	.	Motif 461_gi;Alias=;ID=461-2286-E_coli_genome;pvalue=0.000104;qvalue= 0.352;sequence=TAAAATTAAA;
E_coli_genome	fimo	Nucleotide motif (loose)	3808325	3808334	39.8	+	.	Motif 461_gi;Alias=;ID=461-2287-E_coli_genome;pvalue=0.000104;qvalue= 0.352;sequence=ATAAAAAATA;
E_coli_genome	fimo	Nucleotide motif (loose)	3812072	3812081	39.8	-	.	Motif 461_gi;Alias=;ID=461-2288-E_coli_genome;pvalue=0.000104;qvalue= 0.352;sequence=TAAAAATAAA;
E_coli_genome	fimo	Nucleotide motif (loose)	3821497	3821506	39.8	+	.	Motif 461_gi;Alias=;ID=461-2289-E_coli_genome;pvalue=0.000104;qvalue= 0.352;sequence=TTATTAAAAA;
E_coli_genome	fimo	Nucleotide motif (loose)	3828829	3828838	39.8	+	.	Motif 461_gi;Alias=;ID=461-2290-E_coli_genome;pvalue=0.000104;qvalue= 0.352;sequence=TTATATAAAA;
E_coli_genome	fimo	Nucleotide motif (loose)	3828831	3828840	39.8	+	.	Motif 461_gi;Alias=;ID=461-2291-E_coli_genome;pvalue=0.000104;qvalue= 0.352;sequence=ATATAAAAAA;
E_coli_genome	fimo	Nucleotide motif (loose)	3836018	3836027	39.8	-	.	Motif 461_gi;Alias=;ID=461-2292-E_coli_genome;pvalue=0.000104;qvalue= 0.352;sequence=TAAATTAATA;
E_coli_genome	fimo	Nucleotide motif (loose)	3836699	3836708	39.8	-	.	Motif 461_gi;Alias=;ID=461-2293-E_coli_genome;pvalue=0.000104;qvalue= 0.352;sequence=ATATATTAAA;
E_coli_genome	fimo	Nucleotide motif (loose)	3836721	3836730	39.8	-	.	Motif 461_gi;Alias=;ID=461-2294-E_coli_genome;pvalue=0.000104;qvalue= 0.352;sequence=AAAAATAAAA;
E_coli_genome	fimo	Nucleotide motif (loose)	3836722	3836731	39.8	-	.	Motif 461_gi;Alias=;ID=461-2295-E_coli_genome;pvalue=0.000104;qvalue= 0.352;sequence=TAAAAATAAA;
E_coli_genome	fimo	Nucleotide motif (loose)	3836759	3836768	39.8	+	.	Motif 461_gi;Alias=;ID=461-2296-E_coli_genome;pvalue=0.000104;qvalue= 0.352;sequence=ATAATTAATA;
E_coli_genome	fimo	Nucleotide motif (loose)	3836763	3836772	39.8	+	.	Motif 461_gi;Alias=;ID=461-2297-E_coli_genome;pvalue=0.000104;qvalue= 0.352;sequence=TTAATATATA;
E_coli_genome	fimo	Nucleotide motif (loose)	3836924	3836933	39.8	-	.	Motif 461_gi;Alias=;ID=461-2298-E_coli_genome;pvalue=0.000104;qvalue= 0.352;sequence=AAAAAATATA;
E_coli_genome	fimo	Nucleotide motif (loose)	3837677	3837686	39.8	-	.	Motif 461_gi;Alias=;ID=461-2299-E_coli_genome;pvalue=0.000104;qvalue= 0.352;sequence=ATAATAAATA;
E_coli_genome	fimo	Nucleotide motif (loose)	3838909	3838918	39.8	-	.	Motif 461_gi;Alias=;ID=461-2300-E_coli_genome;pvalue=0.000104;qvalue= 0.352;sequence=AAATAAAAAA;
E_coli_genome	fimo	Nucleotide motif (loose)	3843201	3843210	39.8	+	.	Motif 461_gi;Alias=;ID=461-2301-E_coli_genome;pvalue=0.000104;qvalue= 0.352;sequence=TTATAATAAA;
E_coli_genome	fimo	Nucleotide motif (loose)	3843203	3843212	39.8	+	.	Motif 461_gi;Alias=;ID=461-2302-E_coli_genome;pvalue=0.000104;qvalue= 0.352;sequence=ATAATAAAAA;
E_coli_genome	fimo	Nucleotide motif (loose)	3843204	3843213	39.8	+	.	Motif 461_gi;Alias=;ID=461-2303-E_coli_genome;pvalue=0.000104;qvalue= 0.352;sequence=TAATAAAAAA;
E_coli_genome	fimo	Nucleotide motif (loose)	3843297	3843306	39.8	-	.	Motif 461_gi;Alias=;ID=461-2304-E_coli_genome;pvalue=0.000104;qvalue= 0.352;sequence=TTAAAAAATA;
E_coli_genome	fimo	Nucleotide motif (loose)	3843923	3843932	39.8	+	.	Motif 461_gi;Alias=;ID=461-2305-E_coli_genome;pvalue=0.000104;qvalue= 0.352;sequence=ATAAATAATA;
E_coli_genome	fimo	Nucleotide motif (loose)	3845727	3845736	39.8	+	.	Motif 461_gi;Alias=;ID=461-2306-E_coli_genome;pvalue=0.000104;qvalue= 0.352;sequence=ATAATAAAAA;
E_coli_genome	fimo	Nucleotide motif (loose)	3845728	3845737	39.8	+	.	Motif 461_gi;Alias=;ID=461-2307-E_coli_genome;pvalue=0.000104;qvalue= 0.352;sequence=TAATAAAAAA;
E_coli_genome	fimo	Nucleotide motif (loose)	3850745	3850754	39.8	+	.	Motif 461_gi;Alias=;ID=461-2308-E_coli_genome;pvalue=0.000104;qvalue= 0.352;sequence=AAAAAAAATA;
E_coli_genome	fimo	Nucleotide motif (loose)	3853687	3853696	39.8	-	.	Motif 461_gi;Alias=;ID=461-2309-E_coli_genome;pvalue=0.000104;qvalue= 0.352;sequence=AAATATAAAA;
E_coli_genome	fimo	Nucleotide motif (loose)	3853688	3853697	39.8	-	.	Motif 461_gi;Alias=;ID=461-2310-E_coli_genome;pvalue=0.000104;qvalue= 0.352;sequence=TAAATATAAA;
E_coli_genome	fimo	Nucleotide motif (loose)	3860739	3860748	39.8	+	.	Motif 461_gi;Alias=;ID=461-2311-E_coli_genome;pvalue=0.000104;qvalue= 0.352;sequence=ATAAAAAATA;
E_coli_genome	fimo	Nucleotide motif (loose)	3863815	3863824	39.8	+	.	Motif 461_gi;Alias=;ID=461-2312-E_coli_genome;pvalue=0.000104;qvalue= 0.352;sequence=TTAAAAAAAA;
E_coli_genome	fimo	Nucleotide motif (loose)	3875906	3875915	39.8	+	.	Motif 461_gi;Alias=;ID=461-2313-E_coli_genome;pvalue=0.000104;qvalue= 0.352;sequence=AAAAATAAAA;
E_coli_genome	fimo	Nucleotide motif (loose)	3875907	3875916	39.8	+	.	Motif 461_gi;Alias=;ID=461-2314-E_coli_genome;pvalue=0.000104;qvalue= 0.352;sequence=AAAATAAAAA;
E_coli_genome	fimo	Nucleotide motif (loose)	3888706	3888715	39.8	+	.	Motif 461_gi;Alias=;ID=461-2315-E_coli_genome;pvalue=0.000104;qvalue= 0.352;sequence=TTAAAATAAA;
E_coli_genome	fimo	Nucleotide motif (loose)	3890142	3890151	39.8	+	.	Motif 461_gi;Alias=;ID=461-2316-E_coli_genome;pvalue=0.000104;qvalue= 0.352;sequence=TTAATTAATA;
E_coli_genome	fimo	Nucleotide motif (loose)	3890427	3890436	39.8	-	.	Motif 461_gi;Alias=;ID=461-2317-E_coli_genome;pvalue=0.000104;qvalue= 0.352;sequence=ATAATTTAAA;
E_coli_genome	fimo	Nucleotide motif (loose)	3891844	3891853	39.8	-	.	Motif 461_gi;Alias=;ID=461-2318-E_coli_genome;pvalue=0.000104;qvalue= 0.352;sequence=ATAATAAATA;
E_coli_genome	fimo	Nucleotide motif (loose)	3892141	3892150	39.8	+	.	Motif 461_gi;Alias=;ID=461-2319-E_coli_genome;pvalue=0.000104;qvalue= 0.352;sequence=TTATTTTAAA;
E_coli_genome	fimo	Nucleotide motif (loose)	3892140	3892149	39.8	-	.	Motif 461_gi;Alias=;ID=461-2320-E_coli_genome;pvalue=0.000104;qvalue= 0.352;sequence=TTAAAATAAA;
E_coli_genome	fimo	Nucleotide motif (loose)	3895216	3895225	39.8	+	.	Motif 461_gi;Alias=;ID=461-2321-E_coli_genome;pvalue=0.000104;qvalue= 0.352;sequence=TAAATAAAAA;
E_coli_genome	fimo	Nucleotide motif (loose)	3895217	3895226	39.8	+	.	Motif 461_gi;Alias=;ID=461-2322-E_coli_genome;pvalue=0.000104;qvalue= 0.352;sequence=AAATAAAAAA;
E_coli_genome	fimo	Nucleotide motif (loose)	3899404	3899413	39.8	-	.	Motif 461_gi;Alias=;ID=461-2323-E_coli_genome;pvalue=0.000104;qvalue= 0.352;sequence=AAATAAAATA;
E_coli_genome	fimo	Nucleotide motif (loose)	3899406	3899415	39.8	-	.	Motif 461_gi;Alias=;ID=461-2324-E_coli_genome;pvalue=0.000104;qvalue= 0.352;sequence=TTAAATAAAA;
E_coli_genome	fimo	Nucleotide motif (loose)	3902307	3902316	39.8	-	.	Motif 461_gi;Alias=;ID=461-2325-E_coli_genome;pvalue=0.000104;qvalue= 0.352;sequence=AAAAAAAATA;
E_coli_genome	fimo	Nucleotide motif (loose)	3902309	3902318	39.8	-	.	Motif 461_gi;Alias=;ID=461-2326-E_coli_genome;pvalue=0.000104;qvalue= 0.352;sequence=TTAAAAAAAA;
E_coli_genome	fimo	Nucleotide motif (loose)	3902761	3902770	39.8	-	.	Motif 461_gi;Alias=;ID=461-2327-E_coli_genome;pvalue=0.000104;qvalue= 0.352;sequence=TTAATAAAAA;
E_coli_genome	fimo	Nucleotide motif (loose)	3905166	3905175	39.8	+	.	Motif 461_gi;Alias=;ID=461-2328-E_coli_genome;pvalue=0.000104;qvalue= 0.352;sequence=TAAAATTAAA;
E_coli_genome	fimo	Nucleotide motif (loose)	3905168	3905177	39.8	+	.	Motif 461_gi;Alias=;ID=461-2329-E_coli_genome;pvalue=0.000104;qvalue= 0.352;sequence=AAATTAAATA;
E_coli_genome	fimo	Nucleotide motif (loose)	3905501	3905510	39.8	+	.	Motif 461_gi;Alias=;ID=461-2330-E_coli_genome;pvalue=0.000104;qvalue= 0.352;sequence=TTAATTTAAA;
E_coli_genome	fimo	Nucleotide motif (loose)	3905502	3905511	39.8	+	.	Motif 461_gi;Alias=;ID=461-2331-E_coli_genome;pvalue=0.000104;qvalue= 0.352;sequence=TAATTTAAAA;
E_coli_genome	fimo	Nucleotide motif (loose)	3905500	3905509	39.8	-	.	Motif 461_gi;Alias=;ID=461-2332-E_coli_genome;pvalue=0.000104;qvalue= 0.352;sequence=TTAAATTAAA;
E_coli_genome	fimo	Nucleotide motif (loose)	3906578	3906587	39.8	-	.	Motif 461_gi;Alias=;ID=461-2333-E_coli_genome;pvalue=0.000104;qvalue= 0.352;sequence=TTATAAAAAA;
E_coli_genome	fimo	Nucleotide motif (loose)	3920930	3920939	39.8	+	.	Motif 461_gi;Alias=;ID=461-2334-E_coli_genome;pvalue=0.000104;qvalue= 0.352;sequence=TTAAATAAAA;
E_coli_genome	fimo	Nucleotide motif (loose)	3922725	3922734	39.8	-	.	Motif 461_gi;Alias=;ID=461-2335-E_coli_genome;pvalue=0.000104;qvalue= 0.352;sequence=TAAATAAATA;
E_coli_genome	fimo	Nucleotide motif (loose)	3922834	3922843	39.8	-	.	Motif 461_gi;Alias=;ID=461-2336-E_coli_genome;pvalue=0.000104;qvalue= 0.352;sequence=TTATTAAAAA;
E_coli_genome	fimo	Nucleotide motif (loose)	3923052	3923061	39.8	+	.	Motif 461_gi;Alias=;ID=461-2337-E_coli_genome;pvalue=0.000104;qvalue= 0.352;sequence=AAAAATTAAA;
E_coli_genome	fimo	Nucleotide motif (loose)	3925748	3925757	39.8	-	.	Motif 461_gi;Alias=;ID=461-2338-E_coli_genome;pvalue=0.000104;qvalue= 0.352;sequence=TAAATAAATA;
E_coli_genome	fimo	Nucleotide motif (loose)	3926774	3926783	39.8	-	.	Motif 461_gi;Alias=;ID=461-2339-E_coli_genome;pvalue=0.000104;qvalue= 0.352;sequence=TTATATTAAA;
E_coli_genome	fimo	Nucleotide motif (loose)	3931771	3931780	39.8	-	.	Motif 461_gi;Alias=;ID=461-2340-E_coli_genome;pvalue=0.000104;qvalue= 0.352;sequence=AAATAATAAA;
E_coli_genome	fimo	Nucleotide motif (loose)	3931773	3931782	39.8	-	.	Motif 461_gi;Alias=;ID=461-2341-E_coli_genome;pvalue=0.000104;qvalue= 0.352;sequence=ATAAATAATA;
E_coli_genome	fimo	Nucleotide motif (loose)	3939832	3939841	39.8	-	.	Motif 461_gi;Alias=;ID=461-2342-E_coli_genome;pvalue=0.000104;qvalue= 0.352;sequence=TTATTTAAAA;
E_coli_genome	fimo	Nucleotide motif (loose)	3941463	3941472	39.8	+	.	Motif 461_gi;Alias=;ID=461-2343-E_coli_genome;pvalue=0.000104;qvalue= 0.352;sequence=TTATTTTAAA;
E_coli_genome	fimo	Nucleotide motif (loose)	3941466	3941475	39.8	-	.	Motif 461_gi;Alias=;ID=461-2344-E_coli_genome;pvalue=0.000104;qvalue= 0.352;sequence=AAATTTAAAA;
E_coli_genome	fimo	Nucleotide motif (loose)	3945481	3945490	39.8	+	.	Motif 461_gi;Alias=;ID=461-2345-E_coli_genome;pvalue=0.000104;qvalue= 0.352;sequence=TTATTAAAAA;
E_coli_genome	fimo	Nucleotide motif (loose)	3947060	3947069	39.8	-	.	Motif 461_gi;Alias=;ID=461-2346-E_coli_genome;pvalue=0.000104;qvalue= 0.352;sequence=ATAAAAAAAA;
E_coli_genome	fimo	Nucleotide motif (loose)	3948421	3948430	39.8	+	.	Motif 461_gi;Alias=;ID=461-2347-E_coli_genome;pvalue=0.000104;qvalue= 0.352;sequence=TTAATAAAAA;
E_coli_genome	fimo	Nucleotide motif (loose)	3950180	3950189	39.8	-	.	Motif 461_gi;Alias=;ID=461-2348-E_coli_genome;pvalue=0.000104;qvalue= 0.352;sequence=AAATAAAATA;
E_coli_genome	fimo	Nucleotide motif (loose)	3950182	3950191	39.8	-	.	Motif 461_gi;Alias=;ID=461-2349-E_coli_genome;pvalue=0.000104;qvalue= 0.352;sequence=AAAAATAAAA;
E_coli_genome	fimo	Nucleotide motif (loose)	3950183	3950192	39.8	-	.	Motif 461_gi;Alias=;ID=461-2350-E_coli_genome;pvalue=0.000104;qvalue= 0.352;sequence=TAAAAATAAA;
E_coli_genome	fimo	Nucleotide motif (loose)	3952328	3952337	39.8	+	.	Motif 461_gi;Alias=;ID=461-2351-E_coli_genome;pvalue=0.000104;qvalue= 0.352;sequence=AAAATATAAA;
E_coli_genome	fimo	Nucleotide motif (loose)	3956219	3956228	39.8	+	.	Motif 461_gi;Alias=;ID=461-2352-E_coli_genome;pvalue=0.000104;qvalue= 0.352;sequence=AAAAAATATA;
E_coli_genome	fimo	Nucleotide motif (loose)	3964357	3964366	39.8	-	.	Motif 461_gi;Alias=;ID=461-2353-E_coli_genome;pvalue=0.000104;qvalue= 0.352;sequence=AAATAAAAAA;
E_coli_genome	fimo	Nucleotide motif (loose)	3964358	3964367	39.8	-	.	Motif 461_gi;Alias=;ID=461-2354-E_coli_genome;pvalue=0.000104;qvalue= 0.352;sequence=TAAATAAAAA;
E_coli_genome	fimo	Nucleotide motif (loose)	3964359	3964368	39.8	-	.	Motif 461_gi;Alias=;ID=461-2355-E_coli_genome;pvalue=0.000104;qvalue= 0.352;sequence=TTAAATAAAA;
E_coli_genome	fimo	Nucleotide motif (loose)	3967951	3967960	39.8	-	.	Motif 461_gi;Alias=;ID=461-2356-E_coli_genome;pvalue=0.000104;qvalue= 0.352;sequence=TAAAAAAATA;
E_coli_genome	fimo	Nucleotide motif (loose)	3971237	3971246	39.8	+	.	Motif 461_gi;Alias=;ID=461-2357-E_coli_genome;pvalue=0.000104;qvalue= 0.352;sequence=TTAAAAAATA;
E_coli_genome	fimo	Nucleotide motif (loose)	3980381	3980390	39.8	+	.	Motif 461_gi;Alias=;ID=461-2358-E_coli_genome;pvalue=0.000104;qvalue= 0.352;sequence=TTATTTTAAA;
E_coli_genome	fimo	Nucleotide motif (loose)	3980747	3980756	39.8	-	.	Motif 461_gi;Alias=;ID=461-2359-E_coli_genome;pvalue=0.000104;qvalue= 0.352;sequence=TAATAAAAAA;
E_coli_genome	fimo	Nucleotide motif (loose)	3982309	3982318	39.8	+	.	Motif 461_gi;Alias=;ID=461-2360-E_coli_genome;pvalue=0.000104;qvalue= 0.352;sequence=TTATTTAAAA;
E_coli_genome	fimo	Nucleotide motif (loose)	3986094	3986103	39.8	+	.	Motif 461_gi;Alias=;ID=461-2361-E_coli_genome;pvalue=0.000104;qvalue= 0.352;sequence=ATAAATAATA;
E_coli_genome	fimo	Nucleotide motif (loose)	3986119	3986128	39.8	-	.	Motif 461_gi;Alias=;ID=461-2362-E_coli_genome;pvalue=0.000104;qvalue= 0.352;sequence=TAAATAAATA;
E_coli_genome	fimo	Nucleotide motif (loose)	3986202	3986211	39.8	-	.	Motif 461_gi;Alias=;ID=461-2363-E_coli_genome;pvalue=0.000104;qvalue= 0.352;sequence=ATATAATAAA;
E_coli_genome	fimo	Nucleotide motif (loose)	4002736	4002745	39.8	+	.	Motif 461_gi;Alias=;ID=461-2364-E_coli_genome;pvalue=0.000104;qvalue= 0.352;sequence=AAAAATTAAA;
E_coli_genome	fimo	Nucleotide motif (loose)	4003121	4003130	39.8	+	.	Motif 461_gi;Alias=;ID=461-2365-E_coli_genome;pvalue=0.000104;qvalue= 0.352;sequence=TTAAAATAAA;
E_coli_genome	fimo	Nucleotide motif (loose)	4003133	4003142	39.8	+	.	Motif 461_gi;Alias=;ID=461-2366-E_coli_genome;pvalue=0.000104;qvalue= 0.352;sequence=AAAATATATA;
E_coli_genome	fimo	Nucleotide motif (loose)	4003278	4003287	39.8	-	.	Motif 461_gi;Alias=;ID=461-2367-E_coli_genome;pvalue=0.000104;qvalue= 0.352;sequence=AAAATAAATA;
E_coli_genome	fimo	Nucleotide motif (loose)	4003280	4003289	39.8	-	.	Motif 461_gi;Alias=;ID=461-2368-E_coli_genome;pvalue=0.000104;qvalue= 0.352;sequence=AAAAAATAAA;
E_coli_genome	fimo	Nucleotide motif (loose)	4003282	4003291	39.8	-	.	Motif 461_gi;Alias=;ID=461-2369-E_coli_genome;pvalue=0.000104;qvalue= 0.352;sequence=ATAAAAAATA;
E_coli_genome	fimo	Nucleotide motif (loose)	4003284	4003293	39.8	-	.	Motif 461_gi;Alias=;ID=461-2370-E_coli_genome;pvalue=0.000104;qvalue= 0.352;sequence=AAATAAAAAA;
E_coli_genome	fimo	Nucleotide motif (loose)	4004121	4004130	39.8	+	.	Motif 461_gi;Alias=;ID=461-2371-E_coli_genome;pvalue=0.000104;qvalue= 0.352;sequence=AAATAAAATA;
E_coli_genome	fimo	Nucleotide motif (loose)	4012242	4012251	39.8	+	.	Motif 461_gi;Alias=;ID=461-2372-E_coli_genome;pvalue=0.000104;qvalue= 0.352;sequence=TAAATTAATA;
E_coli_genome	fimo	Nucleotide motif (loose)	4012917	4012926	39.8	-	.	Motif 461_gi;Alias=;ID=461-2373-E_coli_genome;pvalue=0.000104;qvalue= 0.352;sequence=AAATTTAAAA;
E_coli_genome	fimo	Nucleotide motif (loose)	4012918	4012927	39.8	-	.	Motif 461_gi;Alias=;ID=461-2374-E_coli_genome;pvalue=0.000104;qvalue= 0.352;sequence=TAAATTTAAA;
E_coli_genome	fimo	Nucleotide motif (loose)	4027230	4027239	39.8	+	.	Motif 461_gi;Alias=;ID=461-2375-E_coli_genome;pvalue=0.000104;qvalue= 0.352;sequence=ATATAAAAAA;
E_coli_genome	fimo	Nucleotide motif (loose)	4035186	4035195	39.8	+	.	Motif 461_gi;Alias=;ID=461-2376-E_coli_genome;pvalue=0.000104;qvalue= 0.352;sequence=TTATTTTAAA;
E_coli_genome	fimo	Nucleotide motif (loose)	4035189	4035198	39.8	-	.	Motif 461_gi;Alias=;ID=461-2377-E_coli_genome;pvalue=0.000104;qvalue= 0.352;sequence=AAATTTAAAA;
E_coli_genome	fimo	Nucleotide motif (loose)	4037348	4037357	39.8	+	.	Motif 461_gi;Alias=;ID=461-2378-E_coli_genome;pvalue=0.000104;qvalue= 0.352;sequence=TTAAATAAAA;
E_coli_genome	fimo	Nucleotide motif (loose)	4037349	4037358	39.8	+	.	Motif 461_gi;Alias=;ID=461-2379-E_coli_genome;pvalue=0.000104;qvalue= 0.352;sequence=TAAATAAAAA;
E_coli_genome	fimo	Nucleotide motif (loose)	4037350	4037359	39.8	+	.	Motif 461_gi;Alias=;ID=461-2380-E_coli_genome;pvalue=0.000104;qvalue= 0.352;sequence=AAATAAAAAA;
E_coli_genome	fimo	Nucleotide motif (loose)	4037352	4037361	39.8	+	.	Motif 461_gi;Alias=;ID=461-2381-E_coli_genome;pvalue=0.000104;qvalue= 0.352;sequence=ATAAAAAATA;
E_coli_genome	fimo	Nucleotide motif (loose)	4039295	4039304	39.8	+	.	Motif 461_gi;Alias=;ID=461-2382-E_coli_genome;pvalue=0.000104;qvalue= 0.352;sequence=TTATTAAAAA;
E_coli_genome	fimo	Nucleotide motif (loose)	4044093	4044102	39.8	+	.	Motif 461_gi;Alias=;ID=461-2383-E_coli_genome;pvalue=0.000104;qvalue= 0.352;sequence=TTATTTAATA;
E_coli_genome	fimo	Nucleotide motif (loose)	4044086	4044095	39.8	-	.	Motif 461_gi;Alias=;ID=461-2384-E_coli_genome;pvalue=0.000104;qvalue= 0.352;sequence=TAATAAAAAA;
E_coli_genome	fimo	Nucleotide motif (loose)	4044087	4044096	39.8	-	.	Motif 461_gi;Alias=;ID=461-2385-E_coli_genome;pvalue=0.000104;qvalue= 0.352;sequence=ATAATAAAAA;
E_coli_genome	fimo	Nucleotide motif (loose)	4044097	4044106	39.8	+	.	Motif 461_gi;Alias=;ID=461-2386-E_coli_genome;pvalue=0.000104;qvalue= 0.352;sequence=TTAATAAATA;
E_coli_genome	fimo	Nucleotide motif (loose)	4044089	4044098	39.8	-	.	Motif 461_gi;Alias=;ID=461-2387-E_coli_genome;pvalue=0.000104;qvalue= 0.352;sequence=AAATAATAAA;
E_coli_genome	fimo	Nucleotide motif (loose)	4044091	4044100	39.8	-	.	Motif 461_gi;Alias=;ID=461-2388-E_coli_genome;pvalue=0.000104;qvalue= 0.352;sequence=TTAAATAATA;
E_coli_genome	fimo	Nucleotide motif (loose)	4044101	4044110	39.8	+	.	Motif 461_gi;Alias=;ID=461-2389-E_coli_genome;pvalue=0.000104;qvalue= 0.352;sequence=TAAATATAAA;
E_coli_genome	fimo	Nucleotide motif (loose)	4044094	4044103	39.8	-	.	Motif 461_gi;Alias=;ID=461-2390-E_coli_genome;pvalue=0.000104;qvalue= 0.352;sequence=TTATTAAATA;
E_coli_genome	fimo	Nucleotide motif (loose)	4046740	4046749	39.8	-	.	Motif 461_gi;Alias=;ID=461-2391-E_coli_genome;pvalue=0.000104;qvalue= 0.352;sequence=TAAAAATAAA;
E_coli_genome	fimo	Nucleotide motif (loose)	4046797	4046806	39.8	+	.	Motif 461_gi;Alias=;ID=461-2392-E_coli_genome;pvalue=0.000104;qvalue= 0.352;sequence=ATAAATTAAA;
E_coli_genome	fimo	Nucleotide motif (loose)	4046798	4046807	39.8	+	.	Motif 461_gi;Alias=;ID=461-2393-E_coli_genome;pvalue=0.000104;qvalue= 0.352;sequence=TAAATTAAAA;
E_coli_genome	fimo	Nucleotide motif (loose)	4050958	4050967	39.8	+	.	Motif 461_gi;Alias=;ID=461-2394-E_coli_genome;pvalue=0.000104;qvalue= 0.352;sequence=TTATATAAAA;
E_coli_genome	fimo	Nucleotide motif (loose)	4050956	4050965	39.8	-	.	Motif 461_gi;Alias=;ID=461-2395-E_coli_genome;pvalue=0.000104;qvalue= 0.352;sequence=TTATATAAAA;
E_coli_genome	fimo	Nucleotide motif (loose)	4062435	4062444	39.8	-	.	Motif 461_gi;Alias=;ID=461-2396-E_coli_genome;pvalue=0.000104;qvalue= 0.352;sequence=AAAATAAATA;
E_coli_genome	fimo	Nucleotide motif (loose)	4064951	4064960	39.8	+	.	Motif 461_gi;Alias=;ID=461-2397-E_coli_genome;pvalue=0.000104;qvalue= 0.352;sequence=TAAATTAATA;
E_coli_genome	fimo	Nucleotide motif (loose)	4065163	4065172	39.8	+	.	Motif 461_gi;Alias=;ID=461-2398-E_coli_genome;pvalue=0.000104;qvalue= 0.352;sequence=TAAAAATAAA;
E_coli_genome	fimo	Nucleotide motif (loose)	4065491	4065500	39.8	+	.	Motif 461_gi;Alias=;ID=461-2399-E_coli_genome;pvalue=0.000104;qvalue= 0.352;sequence=ATATAAAATA;
E_coli_genome	fimo	Nucleotide motif (loose)	4065493	4065502	39.8	+	.	Motif 461_gi;Alias=;ID=461-2400-E_coli_genome;pvalue=0.000104;qvalue= 0.352;sequence=ATAAAATAAA;
E_coli_genome	fimo	Nucleotide motif (loose)	4065492	4065501	39.8	-	.	Motif 461_gi;Alias=;ID=461-2401-E_coli_genome;pvalue=0.000104;qvalue= 0.352;sequence=TTATTTTATA;
E_coli_genome	fimo	Nucleotide motif (loose)	4065643	4065652	39.8	-	.	Motif 461_gi;Alias=;ID=461-2402-E_coli_genome;pvalue=0.000104;qvalue= 0.352;sequence=AAATTTTATA;
E_coli_genome	fimo	Nucleotide motif (loose)	4065799	4065808	39.8	-	.	Motif 461_gi;Alias=;ID=461-2403-E_coli_genome;pvalue=0.000104;qvalue= 0.352;sequence=TAATAATAAA;
E_coli_genome	fimo	Nucleotide motif (loose)	4069358	4069367	39.8	+	.	Motif 461_gi;Alias=;ID=461-2404-E_coli_genome;pvalue=0.000104;qvalue= 0.352;sequence=ATATATAAAA;
E_coli_genome	fimo	Nucleotide motif (loose)	4069492	4069501	39.8	+	.	Motif 461_gi;Alias=;ID=461-2405-E_coli_genome;pvalue=0.000104;qvalue= 0.352;sequence=AAATATTAAA;
E_coli_genome	fimo	Nucleotide motif (loose)	4069494	4069503	39.8	+	.	Motif 461_gi;Alias=;ID=461-2406-E_coli_genome;pvalue=0.000104;qvalue= 0.352;sequence=ATATTAAAAA;
E_coli_genome	fimo	Nucleotide motif (loose)	4071485	4071494	39.8	-	.	Motif 461_gi;Alias=;ID=461-2407-E_coli_genome;pvalue=0.000104;qvalue= 0.352;sequence=ATAAAAAATA;
E_coli_genome	fimo	Nucleotide motif (loose)	4078505	4078514	39.8	+	.	Motif 461_gi;Alias=;ID=461-2408-E_coli_genome;pvalue=0.000104;qvalue= 0.352;sequence=TTATATTAAA;
E_coli_genome	fimo	Nucleotide motif (loose)	4078507	4078516	39.8	+	.	Motif 461_gi;Alias=;ID=461-2409-E_coli_genome;pvalue=0.000104;qvalue= 0.352;sequence=ATATTAAATA;
E_coli_genome	fimo	Nucleotide motif (loose)	4078508	4078517	39.8	-	.	Motif 461_gi;Alias=;ID=461-2410-E_coli_genome;pvalue=0.000104;qvalue= 0.352;sequence=TTATTTAATA;
E_coli_genome	fimo	Nucleotide motif (loose)	4078524	4078533	39.8	-	.	Motif 461_gi;Alias=;ID=461-2411-E_coli_genome;pvalue=0.000104;qvalue= 0.352;sequence=AAAATTTATA;
E_coli_genome	fimo	Nucleotide motif (loose)	4079083	4079092	39.8	+	.	Motif 461_gi;Alias=;ID=461-2412-E_coli_genome;pvalue=0.000104;qvalue= 0.352;sequence=ATATAATATA;
E_coli_genome	fimo	Nucleotide motif (loose)	4079084	4079093	39.8	-	.	Motif 461_gi;Alias=;ID=461-2413-E_coli_genome;pvalue=0.000104;qvalue= 0.352;sequence=ATATATTATA;
E_coli_genome	fimo	Nucleotide motif (loose)	4079530	4079539	39.8	+	.	Motif 461_gi;Alias=;ID=461-2414-E_coli_genome;pvalue=0.000104;qvalue= 0.352;sequence=ATATAAAAAA;
E_coli_genome	fimo	Nucleotide motif (loose)	4079631	4079640	39.8	+	.	Motif 461_gi;Alias=;ID=461-2415-E_coli_genome;pvalue=0.000104;qvalue= 0.352;sequence=AAAAATAAAA;
E_coli_genome	fimo	Nucleotide motif (loose)	4079632	4079641	39.8	+	.	Motif 461_gi;Alias=;ID=461-2416-E_coli_genome;pvalue=0.000104;qvalue= 0.352;sequence=AAAATAAAAA;
E_coli_genome	fimo	Nucleotide motif (loose)	4079633	4079642	39.8	+	.	Motif 461_gi;Alias=;ID=461-2417-E_coli_genome;pvalue=0.000104;qvalue= 0.352;sequence=AAATAAAAAA;
E_coli_genome	fimo	Nucleotide motif (loose)	4086846	4086855	39.8	+	.	Motif 461_gi;Alias=;ID=461-2418-E_coli_genome;pvalue=0.000104;qvalue= 0.352;sequence=TTAATTAAAA;
E_coli_genome	fimo	Nucleotide motif (loose)	4086869	4086878	39.8	+	.	Motif 461_gi;Alias=;ID=461-2419-E_coli_genome;pvalue=0.000104;qvalue= 0.352;sequence=ATATATTAAA;
E_coli_genome	fimo	Nucleotide motif (loose)	4086905	4086914	39.8	-	.	Motif 461_gi;Alias=;ID=461-2420-E_coli_genome;pvalue=0.000104;qvalue= 0.352;sequence=AAATAATAAA;
E_coli_genome	fimo	Nucleotide motif (loose)	4086907	4086916	39.8	-	.	Motif 461_gi;Alias=;ID=461-2421-E_coli_genome;pvalue=0.000104;qvalue= 0.352;sequence=TAAAATAATA;
E_coli_genome	fimo	Nucleotide motif (loose)	4086910	4086919	39.8	-	.	Motif 461_gi;Alias=;ID=461-2422-E_coli_genome;pvalue=0.000104;qvalue= 0.352;sequence=AAATAAAATA;
E_coli_genome	fimo	Nucleotide motif (loose)	4086912	4086921	39.8	-	.	Motif 461_gi;Alias=;ID=461-2423-E_coli_genome;pvalue=0.000104;qvalue= 0.352;sequence=ATAAATAAAA;
E_coli_genome	fimo	Nucleotide motif (loose)	4086980	4086989	39.8	-	.	Motif 461_gi;Alias=;ID=461-2424-E_coli_genome;pvalue=0.000104;qvalue= 0.352;sequence=TAAATATATA;
E_coli_genome	fimo	Nucleotide motif (loose)	4087529	4087538	39.8	+	.	Motif 461_gi;Alias=;ID=461-2425-E_coli_genome;pvalue=0.000104;qvalue= 0.352;sequence=AAATTATAAA;
E_coli_genome	fimo	Nucleotide motif (loose)	4088298	4088307	39.8	+	.	Motif 461_gi;Alias=;ID=461-2426-E_coli_genome;pvalue=0.000104;qvalue= 0.352;sequence=TAATAAAAAA;
E_coli_genome	fimo	Nucleotide motif (loose)	4092836	4092845	39.8	+	.	Motif 461_gi;Alias=;ID=461-2427-E_coli_genome;pvalue=0.000104;qvalue= 0.352;sequence=ATAAAATATA;
E_coli_genome	fimo	Nucleotide motif (loose)	4092842	4092851	39.8	-	.	Motif 461_gi;Alias=;ID=461-2428-E_coli_genome;pvalue=0.000104;qvalue= 0.352;sequence=TTAAAATATA;
E_coli_genome	fimo	Nucleotide motif (loose)	4093062	4093071	39.8	-	.	Motif 461_gi;Alias=;ID=461-2429-E_coli_genome;pvalue=0.000104;qvalue= 0.352;sequence=AAAAATTAAA;
E_coli_genome	fimo	Nucleotide motif (loose)	4093079	4093088	39.8	+	.	Motif 461_gi;Alias=;ID=461-2430-E_coli_genome;pvalue=0.000104;qvalue= 0.352;sequence=AAATTTAAAA;
E_coli_genome	fimo	Nucleotide motif (loose)	4093082	4093091	39.8	-	.	Motif 461_gi;Alias=;ID=461-2431-E_coli_genome;pvalue=0.000104;qvalue= 0.352;sequence=ATATTTTAAA;
E_coli_genome	fimo	Nucleotide motif (loose)	4098903	4098912	39.8	-	.	Motif 461_gi;Alias=;ID=461-2432-E_coli_genome;pvalue=0.000104;qvalue= 0.352;sequence=ATAAATAATA;
E_coli_genome	fimo	Nucleotide motif (loose)	4101526	4101535	39.8	+	.	Motif 461_gi;Alias=;ID=461-2433-E_coli_genome;pvalue=0.000104;qvalue= 0.352;sequence=AAAATAAAAA;
E_coli_genome	fimo	Nucleotide motif (loose)	4101547	4101556	39.8	+	.	Motif 461_gi;Alias=;ID=461-2434-E_coli_genome;pvalue=0.000104;qvalue= 0.352;sequence=TAAAAATAAA;
E_coli_genome	fimo	Nucleotide motif (loose)	4101548	4101557	39.8	+	.	Motif 461_gi;Alias=;ID=461-2435-E_coli_genome;pvalue=0.000104;qvalue= 0.352;sequence=AAAAATAAAA;
E_coli_genome	fimo	Nucleotide motif (loose)	4102773	4102782	39.8	+	.	Motif 461_gi;Alias=;ID=461-2436-E_coli_genome;pvalue=0.000104;qvalue= 0.352;sequence=ATAAAATAAA;
E_coli_genome	fimo	Nucleotide motif (loose)	4102775	4102784	39.8	+	.	Motif 461_gi;Alias=;ID=461-2437-E_coli_genome;pvalue=0.000104;qvalue= 0.352;sequence=AAAATAAATA;
E_coli_genome	fimo	Nucleotide motif (loose)	4106380	4106389	39.8	-	.	Motif 461_gi;Alias=;ID=461-2438-E_coli_genome;pvalue=0.000104;qvalue= 0.352;sequence=ATAAAAAAAA;
E_coli_genome	fimo	Nucleotide motif (loose)	4107034	4107043	39.8	+	.	Motif 461_gi;Alias=;ID=461-2439-E_coli_genome;pvalue=0.000104;qvalue= 0.352;sequence=ATATTTTATA;
E_coli_genome	fimo	Nucleotide motif (loose)	4107033	4107042	39.8	-	.	Motif 461_gi;Alias=;ID=461-2440-E_coli_genome;pvalue=0.000104;qvalue= 0.352;sequence=ATAAAATATA;
E_coli_genome	fimo	Nucleotide motif (loose)	4107035	4107044	39.8	-	.	Motif 461_gi;Alias=;ID=461-2441-E_coli_genome;pvalue=0.000104;qvalue= 0.352;sequence=ATATAAAATA;
E_coli_genome	fimo	Nucleotide motif (loose)	4109869	4109878	39.8	-	.	Motif 461_gi;Alias=;ID=461-2442-E_coli_genome;pvalue=0.000104;qvalue= 0.352;sequence=AAATAAAAAA;
E_coli_genome	fimo	Nucleotide motif (loose)	4112691	4112700	39.8	+	.	Motif 461_gi;Alias=;ID=461-2443-E_coli_genome;pvalue=0.000104;qvalue= 0.352;sequence=AAAATAAATA;
E_coli_genome	fimo	Nucleotide motif (loose)	4112758	4112767	39.8	-	.	Motif 461_gi;Alias=;ID=461-2444-E_coli_genome;pvalue=0.000104;qvalue= 0.352;sequence=ATATATTAAA;
E_coli_genome	fimo	Nucleotide motif (loose)	4117204	4117213	39.8	-	.	Motif 461_gi;Alias=;ID=461-2445-E_coli_genome;pvalue=0.000104;qvalue= 0.352;sequence=AAAAAATATA;
E_coli_genome	fimo	Nucleotide motif (loose)	4117206	4117215	39.8	-	.	Motif 461_gi;Alias=;ID=461-2446-E_coli_genome;pvalue=0.000104;qvalue= 0.352;sequence=AAAAAAAATA;
E_coli_genome	fimo	Nucleotide motif (loose)	4118443	4118452	39.8	-	.	Motif 461_gi;Alias=;ID=461-2447-E_coli_genome;pvalue=0.000104;qvalue= 0.352;sequence=TTAATAAATA;
E_coli_genome	fimo	Nucleotide motif (loose)	4128533	4128542	39.8	-	.	Motif 461_gi;Alias=;ID=461-2448-E_coli_genome;pvalue=0.000104;qvalue= 0.352;sequence=TAAAATTATA;
E_coli_genome	fimo	Nucleotide motif (loose)	4132274	4132283	39.8	+	.	Motif 461_gi;Alias=;ID=461-2449-E_coli_genome;pvalue=0.000104;qvalue= 0.352;sequence=AAATTTAATA;
E_coli_genome	fimo	Nucleotide motif (loose)	4133543	4133552	39.8	+	.	Motif 461_gi;Alias=;ID=461-2450-E_coli_genome;pvalue=0.000104;qvalue= 0.352;sequence=AAATTTTAAA;
E_coli_genome	fimo	Nucleotide motif (loose)	4133649	4133658	39.8	-	.	Motif 461_gi;Alias=;ID=461-2451-E_coli_genome;pvalue=0.000104;qvalue= 0.352;sequence=TTATAAAAAA;
E_coli_genome	fimo	Nucleotide motif (loose)	4147726	4147735	39.8	+	.	Motif 461_gi;Alias=;ID=461-2452-E_coli_genome;pvalue=0.000104;qvalue= 0.352;sequence=AAATATAAAA;
E_coli_genome	fimo	Nucleotide motif (loose)	4148360	4148369	39.8	+	.	Motif 461_gi;Alias=;ID=461-2453-E_coli_genome;pvalue=0.000104;qvalue= 0.352;sequence=TTATTAAAAA;
E_coli_genome	fimo	Nucleotide motif (loose)	4155422	4155431	39.8	+	.	Motif 461_gi;Alias=;ID=461-2454-E_coli_genome;pvalue=0.000104;qvalue= 0.352;sequence=ATAAATTAAA;
E_coli_genome	fimo	Nucleotide motif (loose)	4155423	4155432	39.8	+	.	Motif 461_gi;Alias=;ID=461-2455-E_coli_genome;pvalue=0.000104;qvalue= 0.352;sequence=TAAATTAAAA;
E_coli_genome	fimo	Nucleotide motif (loose)	4163282	4163291	39.8	+	.	Motif 461_gi;Alias=;ID=461-2456-E_coli_genome;pvalue=0.000104;qvalue= 0.352;sequence=AAAAATTAAA;
E_coli_genome	fimo	Nucleotide motif (loose)	4166314	4166323	39.8	+	.	Motif 461_gi;Alias=;ID=461-2457-E_coli_genome;pvalue=0.000104;qvalue= 0.352;sequence=TTATTTTAAA;
E_coli_genome	fimo	Nucleotide motif (loose)	4166317	4166326	39.8	-	.	Motif 461_gi;Alias=;ID=461-2458-E_coli_genome;pvalue=0.000104;qvalue= 0.352;sequence=AAATTTAAAA;
E_coli_genome	fimo	Nucleotide motif (loose)	4170418	4170427	39.8	+	.	Motif 461_gi;Alias=;ID=461-2459-E_coli_genome;pvalue=0.000104;qvalue= 0.352;sequence=TTATTAAAAA;
E_coli_genome	fimo	Nucleotide motif (loose)	4178389	4178398	39.8	-	.	Motif 461_gi;Alias=;ID=461-2460-E_coli_genome;pvalue=0.000104;qvalue= 0.352;sequence=ATATAAAAAA;
E_coli_genome	fimo	Nucleotide motif (loose)	4200076	4200085	39.8	-	.	Motif 461_gi;Alias=;ID=461-2461-E_coli_genome;pvalue=0.000104;qvalue= 0.352;sequence=AAAAATTATA;
E_coli_genome	fimo	Nucleotide motif (loose)	4211820	4211829	39.8	+	.	Motif 461_gi;Alias=;ID=461-2462-E_coli_genome;pvalue=0.000104;qvalue= 0.352;sequence=TTATTAAAAA;
E_coli_genome	fimo	Nucleotide motif (loose)	4215271	4215280	39.8	-	.	Motif 461_gi;Alias=;ID=461-2463-E_coli_genome;pvalue=0.000104;qvalue= 0.352;sequence=AAATAAAAAA;
E_coli_genome	fimo	Nucleotide motif (loose)	4215347	4215356	39.8	+	.	Motif 461_gi;Alias=;ID=461-2464-E_coli_genome;pvalue=0.000104;qvalue= 0.352;sequence=TTAATTAAAA;
E_coli_genome	fimo	Nucleotide motif (loose)	4215344	4215353	39.8	-	.	Motif 461_gi;Alias=;ID=461-2465-E_coli_genome;pvalue=0.000104;qvalue= 0.352;sequence=TAATTAAAAA;
E_coli_genome	fimo	Nucleotide motif (loose)	4215345	4215354	39.8	-	.	Motif 461_gi;Alias=;ID=461-2466-E_coli_genome;pvalue=0.000104;qvalue= 0.352;sequence=TTAATTAAAA;
E_coli_genome	fimo	Nucleotide motif (loose)	4220345	4220354	39.8	-	.	Motif 461_gi;Alias=;ID=461-2467-E_coli_genome;pvalue=0.000104;qvalue= 0.352;sequence=AAAAATTATA;
E_coli_genome	fimo	Nucleotide motif (loose)	4220657	4220666	39.8	-	.	Motif 461_gi;Alias=;ID=461-2468-E_coli_genome;pvalue=0.000104;qvalue= 0.352;sequence=AAAAAAAATA;
E_coli_genome	fimo	Nucleotide motif (loose)	4220659	4220668	39.8	-	.	Motif 461_gi;Alias=;ID=461-2469-E_coli_genome;pvalue=0.000104;qvalue= 0.352;sequence=ATAAAAAAAA;
E_coli_genome	fimo	Nucleotide motif (loose)	4221312	4221321	39.8	+	.	Motif 461_gi;Alias=;ID=461-2470-E_coli_genome;pvalue=0.000104;qvalue= 0.352;sequence=ATAATTTATA;
E_coli_genome	fimo	Nucleotide motif (loose)	4222219	4222228	39.8	-	.	Motif 461_gi;Alias=;ID=461-2471-E_coli_genome;pvalue=0.000104;qvalue= 0.352;sequence=TTAATAAAAA;
E_coli_genome	fimo	Nucleotide motif (loose)	4222223	4222232	39.8	-	.	Motif 461_gi;Alias=;ID=461-2472-E_coli_genome;pvalue=0.000104;qvalue= 0.352;sequence=ATAATTAATA;
E_coli_genome	fimo	Nucleotide motif (loose)	4222543	4222552	39.8	+	.	Motif 461_gi;Alias=;ID=461-2473-E_coli_genome;pvalue=0.000104;qvalue= 0.352;sequence=AAATTTAATA;
E_coli_genome	fimo	Nucleotide motif (loose)	4223790	4223799	39.8	-	.	Motif 461_gi;Alias=;ID=461-2474-E_coli_genome;pvalue=0.000104;qvalue= 0.352;sequence=TTAATAAAAA;
E_coli_genome	fimo	Nucleotide motif (loose)	4230301	4230310	39.8	-	.	Motif 461_gi;Alias=;ID=461-2475-E_coli_genome;pvalue=0.000104;qvalue= 0.352;sequence=ATAAAAAATA;
E_coli_genome	fimo	Nucleotide motif (loose)	4230379	4230388	39.8	+	.	Motif 461_gi;Alias=;ID=461-2476-E_coli_genome;pvalue=0.000104;qvalue= 0.352;sequence=TAAATAAATA;
E_coli_genome	fimo	Nucleotide motif (loose)	4231759	4231768	39.8	+	.	Motif 461_gi;Alias=;ID=461-2477-E_coli_genome;pvalue=0.000104;qvalue= 0.352;sequence=AAAAATTAAA;
E_coli_genome	fimo	Nucleotide motif (loose)	4235711	4235720	39.8	-	.	Motif 461_gi;Alias=;ID=461-2478-E_coli_genome;pvalue=0.000104;qvalue= 0.352;sequence=AAAATAAAAA;
E_coli_genome	fimo	Nucleotide motif (loose)	4235712	4235721	39.8	-	.	Motif 461_gi;Alias=;ID=461-2479-E_coli_genome;pvalue=0.000104;qvalue= 0.352;sequence=TAAAATAAAA;
E_coli_genome	fimo	Nucleotide motif (loose)	4235713	4235722	39.8	-	.	Motif 461_gi;Alias=;ID=461-2480-E_coli_genome;pvalue=0.000104;qvalue= 0.352;sequence=TTAAAATAAA;
E_coli_genome	fimo	Nucleotide motif (loose)	4240256	4240265	39.8	+	.	Motif 461_gi;Alias=;ID=461-2481-E_coli_genome;pvalue=0.000104;qvalue= 0.352;sequence=AAAAAATATA;
E_coli_genome	fimo	Nucleotide motif (loose)	4241963	4241972	39.8	+	.	Motif 461_gi;Alias=;ID=461-2482-E_coli_genome;pvalue=0.000104;qvalue= 0.352;sequence=AAATAAAAAA;
E_coli_genome	fimo	Nucleotide motif (loose)	4242183	4242192	39.8	+	.	Motif 461_gi;Alias=;ID=461-2483-E_coli_genome;pvalue=0.000104;qvalue= 0.352;sequence=AAATAATAAA;
E_coli_genome	fimo	Nucleotide motif (loose)	4242221	4242230	39.8	+	.	Motif 461_gi;Alias=;ID=461-2484-E_coli_genome;pvalue=0.000104;qvalue= 0.352;sequence=AAAATATATA;
E_coli_genome	fimo	Nucleotide motif (loose)	4242469	4242478	39.8	+	.	Motif 461_gi;Alias=;ID=461-2485-E_coli_genome;pvalue=0.000104;qvalue= 0.352;sequence=AAAAATAATA;
E_coli_genome	fimo	Nucleotide motif (loose)	4244623	4244632	39.8	+	.	Motif 461_gi;Alias=;ID=461-2486-E_coli_genome;pvalue=0.000104;qvalue= 0.352;sequence=AAATTTAAAA;
E_coli_genome	fimo	Nucleotide motif (loose)	4246407	4246416	39.8	-	.	Motif 461_gi;Alias=;ID=461-2487-E_coli_genome;pvalue=0.000104;qvalue= 0.352;sequence=AAAATAAAAA;
E_coli_genome	fimo	Nucleotide motif (loose)	4250675	4250684	39.8	-	.	Motif 461_gi;Alias=;ID=461-2488-E_coli_genome;pvalue=0.000104;qvalue= 0.352;sequence=AAATAAAATA;
E_coli_genome	fimo	Nucleotide motif (loose)	4250768	4250777	39.8	+	.	Motif 461_gi;Alias=;ID=461-2489-E_coli_genome;pvalue=0.000104;qvalue= 0.352;sequence=AAATAATATA;
E_coli_genome	fimo	Nucleotide motif (loose)	4250861	4250870	39.8	+	.	Motif 461_gi;Alias=;ID=461-2490-E_coli_genome;pvalue=0.000104;qvalue= 0.352;sequence=AAATATAAAA;
E_coli_genome	fimo	Nucleotide motif (loose)	4251634	4251643	39.8	+	.	Motif 461_gi;Alias=;ID=461-2491-E_coli_genome;pvalue=0.000104;qvalue= 0.352;sequence=TTAATAAAAA;
E_coli_genome	fimo	Nucleotide motif (loose)	4251683	4251692	39.8	+	.	Motif 461_gi;Alias=;ID=461-2492-E_coli_genome;pvalue=0.000104;qvalue= 0.352;sequence=TTATATAAAA;
E_coli_genome	fimo	Nucleotide motif (loose)	4260152	4260161	39.8	+	.	Motif 461_gi;Alias=;ID=461-2493-E_coli_genome;pvalue=0.000104;qvalue= 0.352;sequence=ATAATTAATA;
E_coli_genome	fimo	Nucleotide motif (loose)	4260168	4260177	39.8	-	.	Motif 461_gi;Alias=;ID=461-2494-E_coli_genome;pvalue=0.000104;qvalue= 0.352;sequence=TTATTTAAAA;
E_coli_genome	fimo	Nucleotide motif (loose)	4260198	4260207	39.8	-	.	Motif 461_gi;Alias=;ID=461-2495-E_coli_genome;pvalue=0.000104;qvalue= 0.352;sequence=TAAATAAATA;
E_coli_genome	fimo	Nucleotide motif (loose)	4260438	4260447	39.8	+	.	Motif 461_gi;Alias=;ID=461-2496-E_coli_genome;pvalue=0.000104;qvalue= 0.352;sequence=AAATTAAATA;
E_coli_genome	fimo	Nucleotide motif (loose)	4260441	4260450	39.8	+	.	Motif 461_gi;Alias=;ID=461-2497-E_coli_genome;pvalue=0.000104;qvalue= 0.352;sequence=TTAAATAATA;
E_coli_genome	fimo	Nucleotide motif (loose)	4260443	4260452	39.8	+	.	Motif 461_gi;Alias=;ID=461-2498-E_coli_genome;pvalue=0.000104;qvalue= 0.352;sequence=AAATAATATA;
E_coli_genome	fimo	Nucleotide motif (loose)	4260445	4260454	39.8	+	.	Motif 461_gi;Alias=;ID=461-2499-E_coli_genome;pvalue=0.000104;qvalue= 0.352;sequence=ATAATATATA;
E_coli_genome	fimo	Nucleotide motif (loose)	4261338	4261347	39.8	+	.	Motif 461_gi;Alias=;ID=461-2500-E_coli_genome;pvalue=0.000104;qvalue= 0.352;sequence=TTATATAAAA;
E_coli_genome	fimo	Nucleotide motif (loose)	4261427	4261436	39.8	-	.	Motif 461_gi;Alias=;ID=461-2501-E_coli_genome;pvalue=0.000104;qvalue= 0.352;sequence=AAATAAAAAA;
E_coli_genome	fimo	Nucleotide motif (loose)	4261428	4261437	39.8	-	.	Motif 461_gi;Alias=;ID=461-2502-E_coli_genome;pvalue=0.000104;qvalue= 0.352;sequence=TAAATAAAAA;
E_coli_genome	fimo	Nucleotide motif (loose)	4261429	4261438	39.8	-	.	Motif 461_gi;Alias=;ID=461-2503-E_coli_genome;pvalue=0.000104;qvalue= 0.352;sequence=ATAAATAAAA;
E_coli_genome	fimo	Nucleotide motif (loose)	4268525	4268534	39.8	+	.	Motif 461_gi;Alias=;ID=461-2504-E_coli_genome;pvalue=0.000104;qvalue= 0.352;sequence=AAATTTAATA;
E_coli_genome	fimo	Nucleotide motif (loose)	4268521	4268530	39.8	-	.	Motif 461_gi;Alias=;ID=461-2505-E_coli_genome;pvalue=0.000104;qvalue= 0.352;sequence=AAATTTAATA;
E_coli_genome	fimo	Nucleotide motif (loose)	4268941	4268950	39.8	-	.	Motif 461_gi;Alias=;ID=461-2506-E_coli_genome;pvalue=0.000104;qvalue= 0.352;sequence=AAATAATAAA;
E_coli_genome	fimo	Nucleotide motif (loose)	4275742	4275751	39.8	-	.	Motif 461_gi;Alias=;ID=461-2507-E_coli_genome;pvalue=0.000104;qvalue= 0.352;sequence=TTAATATAAA;
E_coli_genome	fimo	Nucleotide motif (loose)	4278524	4278533	39.8	-	.	Motif 461_gi;Alias=;ID=461-2508-E_coli_genome;pvalue=0.000104;qvalue= 0.352;sequence=AAATTTTAAA;
E_coli_genome	fimo	Nucleotide motif (loose)	4279870	4279879	39.8	-	.	Motif 461_gi;Alias=;ID=461-2509-E_coli_genome;pvalue=0.000104;qvalue= 0.352;sequence=AAAATAAAAA;
E_coli_genome	fimo	Nucleotide motif (loose)	4282269	4282278	39.8	+	.	Motif 461_gi;Alias=;ID=461-2510-E_coli_genome;pvalue=0.000104;qvalue= 0.352;sequence=TAAATTAATA;
E_coli_genome	fimo	Nucleotide motif (loose)	4282354	4282363	39.8	-	.	Motif 461_gi;Alias=;ID=461-2511-E_coli_genome;pvalue=0.000104;qvalue= 0.352;sequence=ATATTAAAAA;
E_coli_genome	fimo	Nucleotide motif (loose)	4282694	4282703	39.8	+	.	Motif 461_gi;Alias=;ID=461-2512-E_coli_genome;pvalue=0.000104;qvalue= 0.352;sequence=TTATAAAATA;
E_coli_genome	fimo	Nucleotide motif (loose)	4282696	4282705	39.8	+	.	Motif 461_gi;Alias=;ID=461-2513-E_coli_genome;pvalue=0.000104;qvalue= 0.352;sequence=ATAAAATATA;
E_coli_genome	fimo	Nucleotide motif (loose)	4282695	4282704	39.8	-	.	Motif 461_gi;Alias=;ID=461-2514-E_coli_genome;pvalue=0.000104;qvalue= 0.352;sequence=ATATTTTATA;
E_coli_genome	fimo	Nucleotide motif (loose)	4282770	4282779	39.8	-	.	Motif 461_gi;Alias=;ID=461-2515-E_coli_genome;pvalue=0.000104;qvalue= 0.352;sequence=AAATAATAAA;
E_coli_genome	fimo	Nucleotide motif (loose)	4282797	4282806	39.8	-	.	Motif 461_gi;Alias=;ID=461-2516-E_coli_genome;pvalue=0.000104;qvalue= 0.352;sequence=ATATTTTATA;
E_coli_genome	fimo	Nucleotide motif (loose)	4283051	4283060	39.8	-	.	Motif 461_gi;Alias=;ID=461-2517-E_coli_genome;pvalue=0.000104;qvalue= 0.352;sequence=TTAAATAATA;
E_coli_genome	fimo	Nucleotide motif (loose)	4283175	4283184	39.8	-	.	Motif 461_gi;Alias=;ID=461-2518-E_coli_genome;pvalue=0.000104;qvalue= 0.352;sequence=TAATATTAAA;
E_coli_genome	fimo	Nucleotide motif (loose)	4287774	4287783	39.8	+	.	Motif 461_gi;Alias=;ID=461-2519-E_coli_genome;pvalue=0.000104;qvalue= 0.352;sequence=TAAAAATAAA;
E_coli_genome	fimo	Nucleotide motif (loose)	4294174	4294183	39.8	+	.	Motif 461_gi;Alias=;ID=461-2520-E_coli_genome;pvalue=0.000104;qvalue= 0.352;sequence=ATAAAAAATA;
E_coli_genome	fimo	Nucleotide motif (loose)	4294485	4294494	39.8	+	.	Motif 461_gi;Alias=;ID=461-2521-E_coli_genome;pvalue=0.000104;qvalue= 0.352;sequence=AAAATATAAA;
E_coli_genome	fimo	Nucleotide motif (loose)	4294486	4294495	39.8	+	.	Motif 461_gi;Alias=;ID=461-2522-E_coli_genome;pvalue=0.000104;qvalue= 0.352;sequence=AAATATAAAA;
E_coli_genome	fimo	Nucleotide motif (loose)	4299562	4299571	39.8	-	.	Motif 461_gi;Alias=;ID=461-2523-E_coli_genome;pvalue=0.000104;qvalue= 0.352;sequence=AAAAATAAAA;
E_coli_genome	fimo	Nucleotide motif (loose)	4299563	4299572	39.8	-	.	Motif 461_gi;Alias=;ID=461-2524-E_coli_genome;pvalue=0.000104;qvalue= 0.352;sequence=AAAAAATAAA;
E_coli_genome	fimo	Nucleotide motif (loose)	4304402	4304411	39.8	+	.	Motif 461_gi;Alias=;ID=461-2525-E_coli_genome;pvalue=0.000104;qvalue= 0.352;sequence=ATATTAAATA;
E_coli_genome	fimo	Nucleotide motif (loose)	4304528	4304537	39.8	-	.	Motif 461_gi;Alias=;ID=461-2526-E_coli_genome;pvalue=0.000104;qvalue= 0.352;sequence=AAAATATATA;
E_coli_genome	fimo	Nucleotide motif (loose)	4304530	4304539	39.8	-	.	Motif 461_gi;Alias=;ID=461-2527-E_coli_genome;pvalue=0.000104;qvalue= 0.352;sequence=ATAAAATATA;
E_coli_genome	fimo	Nucleotide motif (loose)	4304532	4304541	39.8	-	.	Motif 461_gi;Alias=;ID=461-2528-E_coli_genome;pvalue=0.000104;qvalue= 0.352;sequence=AAATAAAATA;
E_coli_genome	fimo	Nucleotide motif (loose)	4304534	4304543	39.8	-	.	Motif 461_gi;Alias=;ID=461-2529-E_coli_genome;pvalue=0.000104;qvalue= 0.352;sequence=ATAAATAAAA;
E_coli_genome	fimo	Nucleotide motif (loose)	4304537	4304546	39.8	-	.	Motif 461_gi;Alias=;ID=461-2530-E_coli_genome;pvalue=0.000104;qvalue= 0.352;sequence=TTAATAAATA;
E_coli_genome	fimo	Nucleotide motif (loose)	4304563	4304572	39.8	+	.	Motif 461_gi;Alias=;ID=461-2531-E_coli_genome;pvalue=0.000104;qvalue= 0.352;sequence=TTAAAATAAA;
E_coli_genome	fimo	Nucleotide motif (loose)	4304554	4304563	39.8	-	.	Motif 461_gi;Alias=;ID=461-2532-E_coli_genome;pvalue=0.000104;qvalue= 0.352;sequence=AAAATATATA;
E_coli_genome	fimo	Nucleotide motif (loose)	4304565	4304574	39.8	+	.	Motif 461_gi;Alias=;ID=461-2533-E_coli_genome;pvalue=0.000104;qvalue= 0.352;sequence=AAAATAAATA;
E_coli_genome	fimo	Nucleotide motif (loose)	4304556	4304565	39.8	-	.	Motif 461_gi;Alias=;ID=461-2534-E_coli_genome;pvalue=0.000104;qvalue= 0.352;sequence=TAAAAATATA;
E_coli_genome	fimo	Nucleotide motif (loose)	4304562	4304571	39.8	-	.	Motif 461_gi;Alias=;ID=461-2535-E_coli_genome;pvalue=0.000104;qvalue= 0.352;sequence=TTATTTTAAA;
E_coli_genome	fimo	Nucleotide motif (loose)	4306805	4306814	39.8	+	.	Motif 461_gi;Alias=;ID=461-2536-E_coli_genome;pvalue=0.000104;qvalue= 0.352;sequence=TTATTATATA;
E_coli_genome	fimo	Nucleotide motif (loose)	4306804	4306813	39.8	-	.	Motif 461_gi;Alias=;ID=461-2537-E_coli_genome;pvalue=0.000104;qvalue= 0.352;sequence=ATATAATAAA;
E_coli_genome	fimo	Nucleotide motif (loose)	4306806	4306815	39.8	-	.	Motif 461_gi;Alias=;ID=461-2538-E_coli_genome;pvalue=0.000104;qvalue= 0.352;sequence=ATATATAATA;
E_coli_genome	fimo	Nucleotide motif (loose)	4310676	4310685	39.8	-	.	Motif 461_gi;Alias=;ID=461-2539-E_coli_genome;pvalue=0.000104;qvalue= 0.352;sequence=AAAATTTATA;
E_coli_genome	fimo	Nucleotide motif (loose)	4312280	4312289	39.8	+	.	Motif 461_gi;Alias=;ID=461-2540-E_coli_genome;pvalue=0.000104;qvalue= 0.352;sequence=AAATAATATA;
E_coli_genome	fimo	Nucleotide motif (loose)	4313069	4313078	39.8	+	.	Motif 461_gi;Alias=;ID=461-2541-E_coli_genome;pvalue=0.000104;qvalue= 0.352;sequence=AAAAAATAAA;
E_coli_genome	fimo	Nucleotide motif (loose)	4313070	4313079	39.8	+	.	Motif 461_gi;Alias=;ID=461-2542-E_coli_genome;pvalue=0.000104;qvalue= 0.352;sequence=AAAAATAAAA;
E_coli_genome	fimo	Nucleotide motif (loose)	4313076	4313085	39.8	+	.	Motif 461_gi;Alias=;ID=461-2543-E_coli_genome;pvalue=0.000104;qvalue= 0.352;sequence=AAAATTTATA;
E_coli_genome	fimo	Nucleotide motif (loose)	4313089	4313098	39.8	-	.	Motif 461_gi;Alias=;ID=461-2544-E_coli_genome;pvalue=0.000104;qvalue= 0.352;sequence=ATAAAATAAA;
E_coli_genome	fimo	Nucleotide motif (loose)	4325222	4325231	39.8	+	.	Motif 461_gi;Alias=;ID=461-2545-E_coli_genome;pvalue=0.000104;qvalue= 0.352;sequence=TTAATTAAAA;
E_coli_genome	fimo	Nucleotide motif (loose)	4326905	4326914	39.8	-	.	Motif 461_gi;Alias=;ID=461-2546-E_coli_genome;pvalue=0.000104;qvalue= 0.352;sequence=ATAATAAATA;
E_coli_genome	fimo	Nucleotide motif (loose)	4326907	4326916	39.8	-	.	Motif 461_gi;Alias=;ID=461-2547-E_coli_genome;pvalue=0.000104;qvalue= 0.352;sequence=AAATAATAAA;
E_coli_genome	fimo	Nucleotide motif (loose)	4326909	4326918	39.8	-	.	Motif 461_gi;Alias=;ID=461-2548-E_coli_genome;pvalue=0.000104;qvalue= 0.352;sequence=TTAAATAATA;
E_coli_genome	fimo	Nucleotide motif (loose)	4327030	4327039	39.8	+	.	Motif 461_gi;Alias=;ID=461-2549-E_coli_genome;pvalue=0.000104;qvalue= 0.352;sequence=TAAATATAAA;
E_coli_genome	fimo	Nucleotide motif (loose)	4327031	4327040	39.8	+	.	Motif 461_gi;Alias=;ID=461-2550-E_coli_genome;pvalue=0.000104;qvalue= 0.352;sequence=AAATATAAAA;
E_coli_genome	fimo	Nucleotide motif (loose)	4327034	4327043	39.8	-	.	Motif 461_gi;Alias=;ID=461-2551-E_coli_genome;pvalue=0.000104;qvalue= 0.352;sequence=TAATTTTATA;
E_coli_genome	fimo	Nucleotide motif (loose)	4327054	4327063	39.8	+	.	Motif 461_gi;Alias=;ID=461-2552-E_coli_genome;pvalue=0.000104;qvalue= 0.352;sequence=TAATTATAAA;
E_coli_genome	fimo	Nucleotide motif (loose)	4327096	4327105	39.8	+	.	Motif 461_gi;Alias=;ID=461-2553-E_coli_genome;pvalue=0.000104;qvalue= 0.352;sequence=AAATAAAATA;
E_coli_genome	fimo	Nucleotide motif (loose)	4331678	4331687	39.8	-	.	Motif 461_gi;Alias=;ID=461-2554-E_coli_genome;pvalue=0.000104;qvalue= 0.352;sequence=AAATATTAAA;
E_coli_genome	fimo	Nucleotide motif (loose)	4333737	4333746	39.8	-	.	Motif 461_gi;Alias=;ID=461-2555-E_coli_genome;pvalue=0.000104;qvalue= 0.352;sequence=AAAAAATATA;
E_coli_genome	fimo	Nucleotide motif (loose)	4338083	4338092	39.8	-	.	Motif 461_gi;Alias=;ID=461-2556-E_coli_genome;pvalue=0.000104;qvalue= 0.352;sequence=TAAAAAAATA;
E_coli_genome	fimo	Nucleotide motif (loose)	4340649	4340658	39.8	+	.	Motif 461_gi;Alias=;ID=461-2557-E_coli_genome;pvalue=0.000104;qvalue= 0.352;sequence=TTATTTTAAA;
E_coli_genome	fimo	Nucleotide motif (loose)	4340652	4340661	39.8	-	.	Motif 461_gi;Alias=;ID=461-2558-E_coli_genome;pvalue=0.000104;qvalue= 0.352;sequence=TAATTTAAAA;
E_coli_genome	fimo	Nucleotide motif (loose)	4340653	4340662	39.8	-	.	Motif 461_gi;Alias=;ID=461-2559-E_coli_genome;pvalue=0.000104;qvalue= 0.352;sequence=ATAATTTAAA;
E_coli_genome	fimo	Nucleotide motif (loose)	4348769	4348778	39.8	-	.	Motif 461_gi;Alias=;ID=461-2560-E_coli_genome;pvalue=0.000104;qvalue= 0.352;sequence=AAAATTTAAA;
E_coli_genome	fimo	Nucleotide motif (loose)	4349152	4349161	39.8	+	.	Motif 461_gi;Alias=;ID=461-2561-E_coli_genome;pvalue=0.000104;qvalue= 0.352;sequence=AAATTAAAAA;
E_coli_genome	fimo	Nucleotide motif (loose)	4349181	4349190	39.8	-	.	Motif 461_gi;Alias=;ID=461-2562-E_coli_genome;pvalue=0.000104;qvalue= 0.352;sequence=AAAATTAATA;
E_coli_genome	fimo	Nucleotide motif (loose)	4350015	4350024	39.8	+	.	Motif 461_gi;Alias=;ID=461-2563-E_coli_genome;pvalue=0.000104;qvalue= 0.352;sequence=ATAATTAATA;
E_coli_genome	fimo	Nucleotide motif (loose)	4352927	4352936	39.8	-	.	Motif 461_gi;Alias=;ID=461-2564-E_coli_genome;pvalue=0.000104;qvalue= 0.352;sequence=AAAATTAATA;
E_coli_genome	fimo	Nucleotide motif (loose)	4358574	4358583	39.8	+	.	Motif 461_gi;Alias=;ID=461-2565-E_coli_genome;pvalue=0.000104;qvalue= 0.352;sequence=TTAAAATAAA;
E_coli_genome	fimo	Nucleotide motif (loose)	4358573	4358582	39.8	-	.	Motif 461_gi;Alias=;ID=461-2566-E_coli_genome;pvalue=0.000104;qvalue= 0.352;sequence=TTATTTTAAA;
E_coli_genome	fimo	Nucleotide motif (loose)	4358691	4358700	39.8	-	.	Motif 461_gi;Alias=;ID=461-2567-E_coli_genome;pvalue=0.000104;qvalue= 0.352;sequence=TTAATTAAAA;
E_coli_genome	fimo	Nucleotide motif (loose)	4360192	4360201	39.8	-	.	Motif 461_gi;Alias=;ID=461-2568-E_coli_genome;pvalue=0.000104;qvalue= 0.352;sequence=TAATAAAAAA;
E_coli_genome	fimo	Nucleotide motif (loose)	4360193	4360202	39.8	-	.	Motif 461_gi;Alias=;ID=461-2569-E_coli_genome;pvalue=0.000104;qvalue= 0.352;sequence=TTAATAAAAA;
E_coli_genome	fimo	Nucleotide motif (loose)	4361634	4361643	39.8	+	.	Motif 461_gi;Alias=;ID=461-2570-E_coli_genome;pvalue=0.000104;qvalue= 0.352;sequence=TTAATTTATA;
E_coli_genome	fimo	Nucleotide motif (loose)	4366865	4366874	39.8	-	.	Motif 461_gi;Alias=;ID=461-2571-E_coli_genome;pvalue=0.000104;qvalue= 0.352;sequence=AAATAAAAAA;
E_coli_genome	fimo	Nucleotide motif (loose)	4369375	4369384	39.8	+	.	Motif 461_gi;Alias=;ID=461-2572-E_coli_genome;pvalue=0.000104;qvalue= 0.352;sequence=ATAAATAATA;
E_coli_genome	fimo	Nucleotide motif (loose)	4374275	4374284	39.8	+	.	Motif 461_gi;Alias=;ID=461-2573-E_coli_genome;pvalue=0.000104;qvalue= 0.352;sequence=TTAATTTATA;
E_coli_genome	fimo	Nucleotide motif (loose)	4374273	4374282	39.8	-	.	Motif 461_gi;Alias=;ID=461-2574-E_coli_genome;pvalue=0.000104;qvalue= 0.352;sequence=TAAATTAAAA;
E_coli_genome	fimo	Nucleotide motif (loose)	4374274	4374283	39.8	-	.	Motif 461_gi;Alias=;ID=461-2575-E_coli_genome;pvalue=0.000104;qvalue= 0.352;sequence=ATAAATTAAA;
E_coli_genome	fimo	Nucleotide motif (loose)	4383356	4383365	39.8	+	.	Motif 461_gi;Alias=;ID=461-2576-E_coli_genome;pvalue=0.000104;qvalue= 0.352;sequence=TTATTATAAA;
E_coli_genome	fimo	Nucleotide motif (loose)	4383355	4383364	39.8	-	.	Motif 461_gi;Alias=;ID=461-2577-E_coli_genome;pvalue=0.000104;qvalue= 0.352;sequence=TTATAATAAA;
E_coli_genome	fimo	Nucleotide motif (loose)	4383959	4383968	39.8	-	.	Motif 461_gi;Alias=;ID=461-2578-E_coli_genome;pvalue=0.000104;qvalue= 0.352;sequence=ATATATAAAA;
E_coli_genome	fimo	Nucleotide motif (loose)	4383962	4383971	39.8	-	.	Motif 461_gi;Alias=;ID=461-2579-E_coli_genome;pvalue=0.000104;qvalue= 0.352;sequence=AAAATATATA;
E_coli_genome	fimo	Nucleotide motif (loose)	4391495	4391504	39.8	-	.	Motif 461_gi;Alias=;ID=461-2580-E_coli_genome;pvalue=0.000104;qvalue= 0.352;sequence=TAAAAATAAA;
E_coli_genome	fimo	Nucleotide motif (loose)	4392801	4392810	39.8	-	.	Motif 461_gi;Alias=;ID=461-2581-E_coli_genome;pvalue=0.000104;qvalue= 0.352;sequence=TAAAAAAATA;
E_coli_genome	fimo	Nucleotide motif (loose)	4392897	4392906	39.8	-	.	Motif 461_gi;Alias=;ID=461-2582-E_coli_genome;pvalue=0.000104;qvalue= 0.352;sequence=AAAATAAAAA;
E_coli_genome	fimo	Nucleotide motif (loose)	4392898	4392907	39.8	-	.	Motif 461_gi;Alias=;ID=461-2583-E_coli_genome;pvalue=0.000104;qvalue= 0.352;sequence=AAAAATAAAA;
E_coli_genome	fimo	Nucleotide motif (loose)	4392899	4392908	39.8	-	.	Motif 461_gi;Alias=;ID=461-2584-E_coli_genome;pvalue=0.000104;qvalue= 0.352;sequence=TAAAAATAAA;
E_coli_genome	fimo	Nucleotide motif (loose)	4394023	4394032	39.8	-	.	Motif 461_gi;Alias=;ID=461-2585-E_coli_genome;pvalue=0.000104;qvalue= 0.352;sequence=AAAAATTAAA;
E_coli_genome	fimo	Nucleotide motif (loose)	4398658	4398667	39.8	+	.	Motif 461_gi;Alias=;ID=461-2586-E_coli_genome;pvalue=0.000104;qvalue= 0.352;sequence=AAAAATTAAA;
E_coli_genome	fimo	Nucleotide motif (loose)	4398659	4398668	39.8	+	.	Motif 461_gi;Alias=;ID=461-2587-E_coli_genome;pvalue=0.000104;qvalue= 0.352;sequence=AAAATTAAAA;
E_coli_genome	fimo	Nucleotide motif (loose)	4406592	4406601	39.8	-	.	Motif 461_gi;Alias=;ID=461-2588-E_coli_genome;pvalue=0.000104;qvalue= 0.352;sequence=ATAATTTATA;
E_coli_genome	fimo	Nucleotide motif (loose)	4409351	4409360	39.8	+	.	Motif 461_gi;Alias=;ID=461-2589-E_coli_genome;pvalue=0.000104;qvalue= 0.352;sequence=TTATTTTAAA;
E_coli_genome	fimo	Nucleotide motif (loose)	4409350	4409359	39.8	-	.	Motif 461_gi;Alias=;ID=461-2590-E_coli_genome;pvalue=0.000104;qvalue= 0.352;sequence=TTAAAATAAA;
E_coli_genome	fimo	Nucleotide motif (loose)	4412015	4412024	39.8	-	.	Motif 461_gi;Alias=;ID=461-2591-E_coli_genome;pvalue=0.000104;qvalue= 0.352;sequence=TAAAAAAATA;
E_coli_genome	fimo	Nucleotide motif (loose)	4413541	4413550	39.8	-	.	Motif 461_gi;Alias=;ID=461-2592-E_coli_genome;pvalue=0.000104;qvalue= 0.352;sequence=AAAAATAAAA;
E_coli_genome	fimo	Nucleotide motif (loose)	4416783	4416792	39.8	-	.	Motif 461_gi;Alias=;ID=461-2593-E_coli_genome;pvalue=0.000104;qvalue= 0.352;sequence=TAAATTAATA;
E_coli_genome	fimo	Nucleotide motif (loose)	4424846	4424855	39.8	-	.	Motif 461_gi;Alias=;ID=461-2594-E_coli_genome;pvalue=0.000104;qvalue= 0.352;sequence=TAAAATTAAA;
E_coli_genome	fimo	Nucleotide motif (loose)	4427342	4427351	39.8	-	.	Motif 461_gi;Alias=;ID=461-2595-E_coli_genome;pvalue=0.000104;qvalue= 0.352;sequence=AAAATTAAAA;
E_coli_genome	fimo	Nucleotide motif (loose)	4427343	4427352	39.8	-	.	Motif 461_gi;Alias=;ID=461-2596-E_coli_genome;pvalue=0.000104;qvalue= 0.352;sequence=TAAAATTAAA;
E_coli_genome	fimo	Nucleotide motif (loose)	4427489	4427498	39.8	+	.	Motif 461_gi;Alias=;ID=461-2597-E_coli_genome;pvalue=0.000104;qvalue= 0.352;sequence=TTAATAAAAA;
E_coli_genome	fimo	Nucleotide motif (loose)	4428799	4428808	39.8	-	.	Motif 461_gi;Alias=;ID=461-2598-E_coli_genome;pvalue=0.000104;qvalue= 0.352;sequence=ATATAATAAA;
E_coli_genome	fimo	Nucleotide motif (loose)	4435582	4435591	39.8	-	.	Motif 461_gi;Alias=;ID=461-2599-E_coli_genome;pvalue=0.000104;qvalue= 0.352;sequence=TAATAAAAAA;
E_coli_genome	fimo	Nucleotide motif (loose)	4436094	4436103	39.8	+	.	Motif 461_gi;Alias=;ID=461-2600-E_coli_genome;pvalue=0.000104;qvalue= 0.352;sequence=TAATTAAATA;
E_coli_genome	fimo	Nucleotide motif (loose)	4437562	4437571	39.8	+	.	Motif 461_gi;Alias=;ID=461-2601-E_coli_genome;pvalue=0.000104;qvalue= 0.352;sequence=ATAAATAAAA;
E_coli_genome	fimo	Nucleotide motif (loose)	4437563	4437572	39.8	+	.	Motif 461_gi;Alias=;ID=461-2602-E_coli_genome;pvalue=0.000104;qvalue= 0.352;sequence=TAAATAAAAA;
E_coli_genome	fimo	Nucleotide motif (loose)	4437687	4437696	39.8	+	.	Motif 461_gi;Alias=;ID=461-2603-E_coli_genome;pvalue=0.000104;qvalue= 0.352;sequence=AAATAAAATA;
E_coli_genome	fimo	Nucleotide motif (loose)	4438443	4438452	39.8	-	.	Motif 461_gi;Alias=;ID=461-2604-E_coli_genome;pvalue=0.000104;qvalue= 0.352;sequence=AAATTATAAA;
E_coli_genome	fimo	Nucleotide motif (loose)	4454486	4454495	39.8	-	.	Motif 461_gi;Alias=;ID=461-2605-E_coli_genome;pvalue=0.000104;qvalue= 0.352;sequence=TAAAAATAAA;
E_coli_genome	fimo	Nucleotide motif (loose)	4459197	4459206	39.8	+	.	Motif 461_gi;Alias=;ID=461-2606-E_coli_genome;pvalue=0.000104;qvalue= 0.352;sequence=TAATTTAAAA;
E_coli_genome	fimo	Nucleotide motif (loose)	4459473	4459482	39.8	+	.	Motif 461_gi;Alias=;ID=461-2607-E_coli_genome;pvalue=0.000104;qvalue= 0.352;sequence=TAAATAAAAA;
E_coli_genome	fimo	Nucleotide motif (loose)	4459474	4459483	39.8	+	.	Motif 461_gi;Alias=;ID=461-2608-E_coli_genome;pvalue=0.000104;qvalue= 0.352;sequence=AAATAAAAAA;
E_coli_genome	fimo	Nucleotide motif (loose)	4466234	4466243	39.8	+	.	Motif 461_gi;Alias=;ID=461-2609-E_coli_genome;pvalue=0.000104;qvalue= 0.352;sequence=AAAATTTAAA;
E_coli_genome	fimo	Nucleotide motif (loose)	4466235	4466244	39.8	+	.	Motif 461_gi;Alias=;ID=461-2610-E_coli_genome;pvalue=0.000104;qvalue= 0.352;sequence=AAATTTAAAA;
E_coli_genome	fimo	Nucleotide motif (loose)	4467925	4467934	39.8	-	.	Motif 461_gi;Alias=;ID=461-2611-E_coli_genome;pvalue=0.000104;qvalue= 0.352;sequence=AAATATTAAA;
E_coli_genome	fimo	Nucleotide motif (loose)	4468172	4468181	39.8	+	.	Motif 461_gi;Alias=;ID=461-2612-E_coli_genome;pvalue=0.000104;qvalue= 0.352;sequence=ATATTATAAA;
E_coli_genome	fimo	Nucleotide motif (loose)	4474840	4474849	39.8	-	.	Motif 461_gi;Alias=;ID=461-2613-E_coli_genome;pvalue=0.000104;qvalue= 0.352;sequence=TTAATTAAAA;
E_coli_genome	fimo	Nucleotide motif (loose)	4475454	4475463	39.8	-	.	Motif 461_gi;Alias=;ID=461-2614-E_coli_genome;pvalue=0.000104;qvalue= 0.352;sequence=ATAATTTAAA;
E_coli_genome	fimo	Nucleotide motif (loose)	4475992	4476001	39.8	+	.	Motif 461_gi;Alias=;ID=461-2615-E_coli_genome;pvalue=0.000104;qvalue= 0.352;sequence=TTAAATAATA;
E_coli_genome	fimo	Nucleotide motif (loose)	4475990	4475999	39.8	-	.	Motif 461_gi;Alias=;ID=461-2616-E_coli_genome;pvalue=0.000104;qvalue= 0.352;sequence=TTATTTAATA;
E_coli_genome	fimo	Nucleotide motif (loose)	4476025	4476034	39.8	+	.	Motif 461_gi;Alias=;ID=461-2617-E_coli_genome;pvalue=0.000104;qvalue= 0.352;sequence=AAATTAAATA;
E_coli_genome	fimo	Nucleotide motif (loose)	4476064	4476073	39.8	+	.	Motif 461_gi;Alias=;ID=461-2618-E_coli_genome;pvalue=0.000104;qvalue= 0.352;sequence=TTAAATAATA;
E_coli_genome	fimo	Nucleotide motif (loose)	4476066	4476075	39.8	+	.	Motif 461_gi;Alias=;ID=461-2619-E_coli_genome;pvalue=0.000104;qvalue= 0.352;sequence=AAATAATATA;
E_coli_genome	fimo	Nucleotide motif (loose)	4476819	4476828	39.8	+	.	Motif 461_gi;Alias=;ID=461-2620-E_coli_genome;pvalue=0.000104;qvalue= 0.352;sequence=AAATTTAATA;
E_coli_genome	fimo	Nucleotide motif (loose)	4476992	4477001	39.8	+	.	Motif 461_gi;Alias=;ID=461-2621-E_coli_genome;pvalue=0.000104;qvalue= 0.352;sequence=ATAATTTAAA;
E_coli_genome	fimo	Nucleotide motif (loose)	4476993	4477002	39.8	+	.	Motif 461_gi;Alias=;ID=461-2622-E_coli_genome;pvalue=0.000104;qvalue= 0.352;sequence=TAATTTAAAA;
E_coli_genome	fimo	Nucleotide motif (loose)	4476996	4477005	39.8	-	.	Motif 461_gi;Alias=;ID=461-2623-E_coli_genome;pvalue=0.000104;qvalue= 0.352;sequence=ATATTTTAAA;
E_coli_genome	fimo	Nucleotide motif (loose)	4479550	4479559	39.8	+	.	Motif 461_gi;Alias=;ID=461-2624-E_coli_genome;pvalue=0.000104;qvalue= 0.352;sequence=TAAAAATAAA;
E_coli_genome	fimo	Nucleotide motif (loose)	4480407	4480416	39.8	-	.	Motif 461_gi;Alias=;ID=461-2625-E_coli_genome;pvalue=0.000104;qvalue= 0.352;sequence=ATATTTTATA;
E_coli_genome	fimo	Nucleotide motif (loose)	4480481	4480490	39.8	+	.	Motif 461_gi;Alias=;ID=461-2626-E_coli_genome;pvalue=0.000104;qvalue= 0.352;sequence=AAATATTAAA;
E_coli_genome	fimo	Nucleotide motif (loose)	4488476	4488485	39.8	+	.	Motif 461_gi;Alias=;ID=461-2627-E_coli_genome;pvalue=0.000104;qvalue= 0.352;sequence=ATAATTAAAA;
E_coli_genome	fimo	Nucleotide motif (loose)	4490205	4490214	39.8	-	.	Motif 461_gi;Alias=;ID=461-2628-E_coli_genome;pvalue=0.000104;qvalue= 0.352;sequence=AAATTAAAAA;
E_coli_genome	fimo	Nucleotide motif (loose)	4490206	4490215	39.8	-	.	Motif 461_gi;Alias=;ID=461-2629-E_coli_genome;pvalue=0.000104;qvalue= 0.352;sequence=AAAATTAAAA;
E_coli_genome	fimo	Nucleotide motif (loose)	4494549	4494558	39.8	+	.	Motif 461_gi;Alias=;ID=461-2630-E_coli_genome;pvalue=0.000104;qvalue= 0.352;sequence=AAATAAAAAA;
E_coli_genome	fimo	Nucleotide motif (loose)	4499534	4499543	39.8	+	.	Motif 461_gi;Alias=;ID=461-2631-E_coli_genome;pvalue=0.000104;qvalue= 0.352;sequence=ATATTTTATA;
E_coli_genome	fimo	Nucleotide motif (loose)	4504173	4504182	39.8	+	.	Motif 461_gi;Alias=;ID=461-2632-E_coli_genome;pvalue=0.000104;qvalue= 0.352;sequence=ATATTATAAA;
E_coli_genome	fimo	Nucleotide motif (loose)	4504950	4504959	39.8	-	.	Motif 461_gi;Alias=;ID=461-2633-E_coli_genome;pvalue=0.000104;qvalue= 0.352;sequence=ATAAAAAAAA;
E_coli_genome	fimo	Nucleotide motif (loose)	4504952	4504961	39.8	-	.	Motif 461_gi;Alias=;ID=461-2634-E_coli_genome;pvalue=0.000104;qvalue= 0.352;sequence=AAATAAAAAA;
E_coli_genome	fimo	Nucleotide motif (loose)	4505041	4505050	39.8	+	.	Motif 461_gi;Alias=;ID=461-2635-E_coli_genome;pvalue=0.000104;qvalue= 0.352;sequence=AAAATTTATA;
E_coli_genome	fimo	Nucleotide motif (loose)	4505211	4505220	39.8	-	.	Motif 461_gi;Alias=;ID=461-2636-E_coli_genome;pvalue=0.000104;qvalue= 0.352;sequence=AAAATTAATA;
E_coli_genome	fimo	Nucleotide motif (loose)	4505246	4505255	39.8	+	.	Motif 461_gi;Alias=;ID=461-2637-E_coli_genome;pvalue=0.000104;qvalue= 0.352;sequence=AAAATTTATA;
E_coli_genome	fimo	Nucleotide motif (loose)	4507441	4507450	39.8	+	.	Motif 461_gi;Alias=;ID=461-2638-E_coli_genome;pvalue=0.000104;qvalue= 0.352;sequence=AAATATTAAA;
E_coli_genome	fimo	Nucleotide motif (loose)	4507443	4507452	39.8	+	.	Motif 461_gi;Alias=;ID=461-2639-E_coli_genome;pvalue=0.000104;qvalue= 0.352;sequence=ATATTAAAAA;
E_coli_genome	fimo	Nucleotide motif (loose)	4508687	4508696	39.8	-	.	Motif 461_gi;Alias=;ID=461-2640-E_coli_genome;pvalue=0.000104;qvalue= 0.352;sequence=ATATTAAAAA;
E_coli_genome	fimo	Nucleotide motif (loose)	4508689	4508698	39.8	-	.	Motif 461_gi;Alias=;ID=461-2641-E_coli_genome;pvalue=0.000104;qvalue= 0.352;sequence=ATATATTAAA;
E_coli_genome	fimo	Nucleotide motif (loose)	4522112	4522121	39.8	-	.	Motif 461_gi;Alias=;ID=461-2642-E_coli_genome;pvalue=0.000104;qvalue= 0.352;sequence=TAAATAAAAA;
E_coli_genome	fimo	Nucleotide motif (loose)	4522113	4522122	39.8	-	.	Motif 461_gi;Alias=;ID=461-2643-E_coli_genome;pvalue=0.000104;qvalue= 0.352;sequence=ATAAATAAAA;
E_coli_genome	fimo	Nucleotide motif (loose)	4525634	4525643	39.8	-	.	Motif 461_gi;Alias=;ID=461-2644-E_coli_genome;pvalue=0.000104;qvalue= 0.352;sequence=TAATTAAAAA;
E_coli_genome	fimo	Nucleotide motif (loose)	4525635	4525644	39.8	-	.	Motif 461_gi;Alias=;ID=461-2645-E_coli_genome;pvalue=0.000104;qvalue= 0.352;sequence=TTAATTAAAA;
E_coli_genome	fimo	Nucleotide motif (loose)	4525706	4525715	39.8	+	.	Motif 461_gi;Alias=;ID=461-2646-E_coli_genome;pvalue=0.000104;qvalue= 0.352;sequence=TTATTTAATA;
E_coli_genome	fimo	Nucleotide motif (loose)	4525707	4525716	39.8	-	.	Motif 461_gi;Alias=;ID=461-2647-E_coli_genome;pvalue=0.000104;qvalue= 0.352;sequence=TTATTAAATA;
E_coli_genome	fimo	Nucleotide motif (loose)	4531757	4531766	39.8	+	.	Motif 461_gi;Alias=;ID=461-2648-E_coli_genome;pvalue=0.000104;qvalue= 0.352;sequence=AAATAAAAAA;
E_coli_genome	fimo	Nucleotide motif (loose)	4533590	4533599	39.8	+	.	Motif 461_gi;Alias=;ID=461-2649-E_coli_genome;pvalue=0.000104;qvalue= 0.352;sequence=AAATAAAATA;
E_coli_genome	fimo	Nucleotide motif (loose)	4536221	4536230	39.8	+	.	Motif 461_gi;Alias=;ID=461-2650-E_coli_genome;pvalue=0.000104;qvalue= 0.352;sequence=TAATATAATA;
E_coli_genome	fimo	Nucleotide motif (loose)	4538019	4538028	39.8	-	.	Motif 461_gi;Alias=;ID=461-2651-E_coli_genome;pvalue=0.000104;qvalue= 0.352;sequence=TAATTTAAAA;
E_coli_genome	fimo	Nucleotide motif (loose)	4538020	4538029	39.8	-	.	Motif 461_gi;Alias=;ID=461-2652-E_coli_genome;pvalue=0.000104;qvalue= 0.352;sequence=ATAATTTAAA;
E_coli_genome	fimo	Nucleotide motif (loose)	4539293	4539302	39.8	-	.	Motif 461_gi;Alias=;ID=461-2653-E_coli_genome;pvalue=0.000104;qvalue= 0.352;sequence=ATAATAAAAA;
E_coli_genome	fimo	Nucleotide motif (loose)	4539619	4539628	39.8	-	.	Motif 461_gi;Alias=;ID=461-2654-E_coli_genome;pvalue=0.000104;qvalue= 0.352;sequence=ATATAAAATA;
E_coli_genome	fimo	Nucleotide motif (loose)	4539621	4539630	39.8	-	.	Motif 461_gi;Alias=;ID=461-2655-E_coli_genome;pvalue=0.000104;qvalue= 0.352;sequence=AAATATAAAA;
E_coli_genome	fimo	Nucleotide motif (loose)	4539622	4539631	39.8	-	.	Motif 461_gi;Alias=;ID=461-2656-E_coli_genome;pvalue=0.000104;qvalue= 0.352;sequence=AAAATATAAA;
E_coli_genome	fimo	Nucleotide motif (loose)	4539624	4539633	39.8	-	.	Motif 461_gi;Alias=;ID=461-2657-E_coli_genome;pvalue=0.000104;qvalue= 0.352;sequence=AAAAAATATA;
E_coli_genome	fimo	Nucleotide motif (loose)	4540615	4540624	39.8	-	.	Motif 461_gi;Alias=;ID=461-2658-E_coli_genome;pvalue=0.000104;qvalue= 0.352;sequence=AAATTTAATA;
E_coli_genome	fimo	Nucleotide motif (loose)	4540735	4540744	39.8	+	.	Motif 461_gi;Alias=;ID=461-2659-E_coli_genome;pvalue=0.000104;qvalue= 0.352;sequence=TAAATATATA;
E_coli_genome	fimo	Nucleotide motif (loose)	4541727	4541736	39.8	+	.	Motif 461_gi;Alias=;ID=461-2660-E_coli_genome;pvalue=0.000104;qvalue= 0.352;sequence=AAAATAAATA;
E_coli_genome	fimo	Nucleotide motif (loose)	4541796	4541805	39.8	-	.	Motif 461_gi;Alias=;ID=461-2661-E_coli_genome;pvalue=0.000104;qvalue= 0.352;sequence=AAAAAATAAA;
E_coli_genome	fimo	Nucleotide motif (loose)	4541798	4541807	39.8	-	.	Motif 461_gi;Alias=;ID=461-2662-E_coli_genome;pvalue=0.000104;qvalue= 0.352;sequence=TTAAAAAATA;
E_coli_genome	fimo	Nucleotide motif (loose)	4541886	4541895	39.8	-	.	Motif 461_gi;Alias=;ID=461-2663-E_coli_genome;pvalue=0.000104;qvalue= 0.352;sequence=AAATAAAATA;
E_coli_genome	fimo	Nucleotide motif (loose)	4541888	4541897	39.8	-	.	Motif 461_gi;Alias=;ID=461-2664-E_coli_genome;pvalue=0.000104;qvalue= 0.352;sequence=AAAAATAAAA;
E_coli_genome	fimo	Nucleotide motif (loose)	4542608	4542617	39.8	+	.	Motif 461_gi;Alias=;ID=461-2665-E_coli_genome;pvalue=0.000104;qvalue= 0.352;sequence=AAAAATTAAA;
E_coli_genome	fimo	Nucleotide motif (loose)	4542609	4542618	39.8	+	.	Motif 461_gi;Alias=;ID=461-2666-E_coli_genome;pvalue=0.000104;qvalue= 0.352;sequence=AAAATTAAAA;
E_coli_genome	fimo	Nucleotide motif (loose)	4542610	4542619	39.8	+	.	Motif 461_gi;Alias=;ID=461-2667-E_coli_genome;pvalue=0.000104;qvalue= 0.352;sequence=AAATTAAAAA;
E_coli_genome	fimo	Nucleotide motif (loose)	4542737	4542746	39.8	+	.	Motif 461_gi;Alias=;ID=461-2668-E_coli_genome;pvalue=0.000104;qvalue= 0.352;sequence=AAATATTAAA;
E_coli_genome	fimo	Nucleotide motif (loose)	4542739	4542748	39.8	+	.	Motif 461_gi;Alias=;ID=461-2669-E_coli_genome;pvalue=0.000104;qvalue= 0.352;sequence=ATATTAAAAA;
E_coli_genome	fimo	Nucleotide motif (loose)	4543118	4543127	39.8	+	.	Motif 461_gi;Alias=;ID=461-2670-E_coli_genome;pvalue=0.000104;qvalue= 0.352;sequence=AAAATTAAAA;
E_coli_genome	fimo	Nucleotide motif (loose)	4548572	4548581	39.8	+	.	Motif 461_gi;Alias=;ID=461-2671-E_coli_genome;pvalue=0.000104;qvalue= 0.352;sequence=ATATTATAAA;
E_coli_genome	fimo	Nucleotide motif (loose)	4555292	4555301	39.8	-	.	Motif 461_gi;Alias=;ID=461-2672-E_coli_genome;pvalue=0.000104;qvalue= 0.352;sequence=AAAATAAATA;
E_coli_genome	fimo	Nucleotide motif (loose)	4556219	4556228	39.8	-	.	Motif 461_gi;Alias=;ID=461-2673-E_coli_genome;pvalue=0.000104;qvalue= 0.352;sequence=TAAATTAAAA;
E_coli_genome	fimo	Nucleotide motif (loose)	4556490	4556499	39.8	-	.	Motif 461_gi;Alias=;ID=461-2674-E_coli_genome;pvalue=0.000104;qvalue= 0.352;sequence=TAATTTTAAA;
E_coli_genome	fimo	Nucleotide motif (loose)	4556617	4556626	39.8	-	.	Motif 461_gi;Alias=;ID=461-2675-E_coli_genome;pvalue=0.000104;qvalue= 0.352;sequence=ATAATATAAA;
E_coli_genome	fimo	Nucleotide motif (loose)	4556619	4556628	39.8	-	.	Motif 461_gi;Alias=;ID=461-2676-E_coli_genome;pvalue=0.000104;qvalue= 0.352;sequence=AAATAATATA;
E_coli_genome	fimo	Nucleotide motif (loose)	4560895	4560904	39.8	+	.	Motif 461_gi;Alias=;ID=461-2677-E_coli_genome;pvalue=0.000104;qvalue= 0.352;sequence=TAAATAAAAA;
E_coli_genome	fimo	Nucleotide motif (loose)	4563177	4563186	39.8	-	.	Motif 461_gi;Alias=;ID=461-2678-E_coli_genome;pvalue=0.000104;qvalue= 0.352;sequence=AAAATAAAAA;
E_coli_genome	fimo	Nucleotide motif (loose)	4563178	4563187	39.8	-	.	Motif 461_gi;Alias=;ID=461-2679-E_coli_genome;pvalue=0.000104;qvalue= 0.352;sequence=AAAAATAAAA;
E_coli_genome	fimo	Nucleotide motif (loose)	4563179	4563188	39.8	-	.	Motif 461_gi;Alias=;ID=461-2680-E_coli_genome;pvalue=0.000104;qvalue= 0.352;sequence=AAAAAATAAA;
E_coli_genome	fimo	Nucleotide motif (loose)	4563905	4563914	39.8	+	.	Motif 461_gi;Alias=;ID=461-2681-E_coli_genome;pvalue=0.000104;qvalue= 0.352;sequence=TAAAAATAAA;
E_coli_genome	fimo	Nucleotide motif (loose)	4563906	4563915	39.8	+	.	Motif 461_gi;Alias=;ID=461-2682-E_coli_genome;pvalue=0.000104;qvalue= 0.352;sequence=AAAAATAAAA;
E_coli_genome	fimo	Nucleotide motif (loose)	4563907	4563916	39.8	+	.	Motif 461_gi;Alias=;ID=461-2683-E_coli_genome;pvalue=0.000104;qvalue= 0.352;sequence=AAAATAAAAA;
E_coli_genome	fimo	Nucleotide motif (loose)	4566009	4566018	39.8	+	.	Motif 461_gi;Alias=;ID=461-2684-E_coli_genome;pvalue=0.000104;qvalue= 0.352;sequence=AAATATAAAA;
E_coli_genome	fimo	Nucleotide motif (loose)	4566012	4566021	39.8	-	.	Motif 461_gi;Alias=;ID=461-2685-E_coli_genome;pvalue=0.000104;qvalue= 0.352;sequence=TAATTTTATA;
E_coli_genome	fimo	Nucleotide motif (loose)	4569034	4569043	39.8	+	.	Motif 461_gi;Alias=;ID=461-2686-E_coli_genome;pvalue=0.000104;qvalue= 0.352;sequence=TTATTTAAAA;
E_coli_genome	fimo	Nucleotide motif (loose)	4569762	4569771	39.8	+	.	Motif 461_gi;Alias=;ID=461-2687-E_coli_genome;pvalue=0.000104;qvalue= 0.352;sequence=ATATATAAAA;
E_coli_genome	fimo	Nucleotide motif (loose)	4571668	4571677	39.8	+	.	Motif 461_gi;Alias=;ID=461-2688-E_coli_genome;pvalue=0.000104;qvalue= 0.352;sequence=TTAAATAAAA;
E_coli_genome	fimo	Nucleotide motif (loose)	4571932	4571941	39.8	+	.	Motif 461_gi;Alias=;ID=461-2689-E_coli_genome;pvalue=0.000104;qvalue= 0.352;sequence=ATATATAATA;
E_coli_genome	fimo	Nucleotide motif (loose)	4571934	4571943	39.8	+	.	Motif 461_gi;Alias=;ID=461-2690-E_coli_genome;pvalue=0.000104;qvalue= 0.352;sequence=ATATAATAAA;
E_coli_genome	fimo	Nucleotide motif (loose)	4571933	4571942	39.8	-	.	Motif 461_gi;Alias=;ID=461-2691-E_coli_genome;pvalue=0.000104;qvalue= 0.352;sequence=TTATTATATA;
E_coli_genome	fimo	Nucleotide motif (loose)	4571956	4571965	39.8	-	.	Motif 461_gi;Alias=;ID=461-2692-E_coli_genome;pvalue=0.000104;qvalue= 0.352;sequence=TAATTTAAAA;
E_coli_genome	fimo	Nucleotide motif (loose)	4571957	4571966	39.8	-	.	Motif 461_gi;Alias=;ID=461-2693-E_coli_genome;pvalue=0.000104;qvalue= 0.352;sequence=TTAATTTAAA;
E_coli_genome	fimo	Nucleotide motif (loose)	4572214	4572223	39.8	+	.	Motif 461_gi;Alias=;ID=461-2694-E_coli_genome;pvalue=0.000104;qvalue= 0.352;sequence=AAATTATAAA;
E_coli_genome	fimo	Nucleotide motif (loose)	4572687	4572696	39.8	+	.	Motif 461_gi;Alias=;ID=461-2695-E_coli_genome;pvalue=0.000104;qvalue= 0.352;sequence=ATATATAAAA;
E_coli_genome	fimo	Nucleotide motif (loose)	4572689	4572698	39.8	+	.	Motif 461_gi;Alias=;ID=461-2696-E_coli_genome;pvalue=0.000104;qvalue= 0.352;sequence=ATATAAAAAA;
E_coli_genome	fimo	Nucleotide motif (loose)	4572692	4572701	39.8	+	.	Motif 461_gi;Alias=;ID=461-2697-E_coli_genome;pvalue=0.000104;qvalue= 0.352;sequence=TAAAAAAATA;
E_coli_genome	fimo	Nucleotide motif (loose)	4575604	4575613	39.8	-	.	Motif 461_gi;Alias=;ID=461-2698-E_coli_genome;pvalue=0.000104;qvalue= 0.352;sequence=TAAATAAAAA;
E_coli_genome	fimo	Nucleotide motif (loose)	4577010	4577019	39.8	+	.	Motif 461_gi;Alias=;ID=461-2699-E_coli_genome;pvalue=0.000104;qvalue= 0.352;sequence=TAATTTTATA;
E_coli_genome	fimo	Nucleotide motif (loose)	4577287	4577296	39.8	-	.	Motif 461_gi;Alias=;ID=461-2700-E_coli_genome;pvalue=0.000104;qvalue= 0.352;sequence=TTATTTAAAA;
E_coli_genome	fimo	Nucleotide motif (loose)	4577470	4577479	39.8	-	.	Motif 461_gi;Alias=;ID=461-2701-E_coli_genome;pvalue=0.000104;qvalue= 0.352;sequence=TTATTATAAA;
E_coli_genome	fimo	Nucleotide motif (loose)	4577606	4577615	39.8	+	.	Motif 461_gi;Alias=;ID=461-2702-E_coli_genome;pvalue=0.000104;qvalue= 0.352;sequence=TTAATTAATA;
E_coli_genome	fimo	Nucleotide motif (loose)	4577816	4577825	39.8	+	.	Motif 461_gi;Alias=;ID=461-2703-E_coli_genome;pvalue=0.000104;qvalue= 0.352;sequence=TTATTTAATA;
E_coli_genome	fimo	Nucleotide motif (loose)	4578505	4578514	39.8	+	.	Motif 461_gi;Alias=;ID=461-2704-E_coli_genome;pvalue=0.000104;qvalue= 0.352;sequence=ATAATAAAAA;
E_coli_genome	fimo	Nucleotide motif (loose)	4578509	4578518	39.8	+	.	Motif 461_gi;Alias=;ID=461-2705-E_coli_genome;pvalue=0.000104;qvalue= 0.352;sequence=TAAAAATATA;
E_coli_genome	fimo	Nucleotide motif (loose)	4578749	4578758	39.8	-	.	Motif 461_gi;Alias=;ID=461-2706-E_coli_genome;pvalue=0.000104;qvalue= 0.352;sequence=AAAAAAAATA;
E_coli_genome	fimo	Nucleotide motif (loose)	4578887	4578896	39.8	+	.	Motif 461_gi;Alias=;ID=461-2707-E_coli_genome;pvalue=0.000104;qvalue= 0.352;sequence=TTAATTTATA;
E_coli_genome	fimo	Nucleotide motif (loose)	4578885	4578894	39.8	-	.	Motif 461_gi;Alias=;ID=461-2708-E_coli_genome;pvalue=0.000104;qvalue= 0.352;sequence=TAAATTAATA;
E_coli_genome	fimo	Nucleotide motif (loose)	4580024	4580033	39.8	+	.	Motif 461_gi;Alias=;ID=461-2709-E_coli_genome;pvalue=0.000104;qvalue= 0.352;sequence=AAATAATAAA;
E_coli_genome	fimo	Nucleotide motif (loose)	4580026	4580035	39.8	+	.	Motif 461_gi;Alias=;ID=461-2710-E_coli_genome;pvalue=0.000104;qvalue= 0.352;sequence=ATAATAAAAA;
E_coli_genome	fimo	Nucleotide motif (loose)	4594577	4594586	39.8	+	.	Motif 461_gi;Alias=;ID=461-2711-E_coli_genome;pvalue=0.000104;qvalue= 0.352;sequence=AAAAATAATA;
E_coli_genome	fimo	Nucleotide motif (loose)	4594737	4594746	39.8	-	.	Motif 461_gi;Alias=;ID=461-2712-E_coli_genome;pvalue=0.000104;qvalue= 0.352;sequence=AAATTATAAA;
E_coli_genome	fimo	Nucleotide motif (loose)	4594739	4594748	39.8	-	.	Motif 461_gi;Alias=;ID=461-2713-E_coli_genome;pvalue=0.000104;qvalue= 0.352;sequence=TAAAATTATA;
E_coli_genome	fimo	Nucleotide motif (loose)	4596080	4596089	39.8	+	.	Motif 461_gi;Alias=;ID=461-2714-E_coli_genome;pvalue=0.000104;qvalue= 0.352;sequence=TTAATAAAAA;
E_coli_genome	fimo	Nucleotide motif (loose)	4598989	4598998	39.8	-	.	Motif 461_gi;Alias=;ID=461-2715-E_coli_genome;pvalue=0.000104;qvalue= 0.352;sequence=TTATTATAAA;
E_coli_genome	fimo	Nucleotide motif (loose)	4599314	4599323	39.8	+	.	Motif 461_gi;Alias=;ID=461-2716-E_coli_genome;pvalue=0.000104;qvalue= 0.352;sequence=ATATTTAAAA;
E_coli_genome	fimo	Nucleotide motif (loose)	4603196	4603205	39.8	+	.	Motif 461_gi;Alias=;ID=461-2717-E_coli_genome;pvalue=0.000104;qvalue= 0.352;sequence=TAATTATAAA;
E_coli_genome	fimo	Nucleotide motif (loose)	4603201	4603210	39.8	+	.	Motif 461_gi;Alias=;ID=461-2718-E_coli_genome;pvalue=0.000104;qvalue= 0.352;sequence=ATAAATTAAA;
E_coli_genome	fimo	Nucleotide motif (loose)	4603200	4603209	39.8	-	.	Motif 461_gi;Alias=;ID=461-2719-E_coli_genome;pvalue=0.000104;qvalue= 0.352;sequence=TTAATTTATA;
E_coli_genome	fimo	Nucleotide motif (loose)	4603260	4603269	39.8	+	.	Motif 461_gi;Alias=;ID=461-2720-E_coli_genome;pvalue=0.000104;qvalue= 0.352;sequence=ATATTTTAAA;
E_coli_genome	fimo	Nucleotide motif (loose)	4622816	4622825	39.8	-	.	Motif 461_gi;Alias=;ID=461-2721-E_coli_genome;pvalue=0.000104;qvalue= 0.352;sequence=ATAAATAAAA;
E_coli_genome	fimo	Nucleotide motif (loose)	4627704	4627713	39.8	-	.	Motif 461_gi;Alias=;ID=461-2722-E_coli_genome;pvalue=0.000104;qvalue= 0.352;sequence=ATATTTAAAA;
E_coli_genome	fimo	Nucleotide motif (loose)	4639536	4639545	39.8	+	.	Motif 461_gi;Alias=;ID=461-2723-E_coli_genome;pvalue=0.000104;qvalue= 0.352;sequence=AAAAATAAAA;
E_coli_genome	fimo	Nucleotide motif (loose)	4639537	4639546	39.8	+	.	Motif 461_gi;Alias=;ID=461-2724-E_coli_genome;pvalue=0.000104;qvalue= 0.352;sequence=AAAATAAAAA;
E_coli_genome	fimo	Nucleotide motif (loose)	4640727	4640736	39.8	-	.	Motif 461_gi;Alias=;ID=461-2725-E_coli_genome;pvalue=0.000104;qvalue= 0.352;sequence=AAAAAATAAA;
E_coli_genome	fimo	Nucleotide motif (loose)	4640729	4640738	39.8	-	.	Motif 461_gi;Alias=;ID=461-2726-E_coli_genome;pvalue=0.000104;qvalue= 0.352;sequence=ATAAAAAATA;
E_coli_genome	fimo	Nucleotide motif (loose)	4640731	4640740	39.8	-	.	Motif 461_gi;Alias=;ID=461-2727-E_coli_genome;pvalue=0.000104;qvalue= 0.352;sequence=TTATAAAAAA;
E_coli_genome	fimo	Nucleotide motif (loose)	4640736	4640745	39.8	-	.	Motif 461_gi;Alias=;ID=461-2728-E_coli_genome;pvalue=0.000104;qvalue= 0.352;sequence=TAATTTTATA;
E_coli_genome	fimo	Nucleotide motif (loose)	4641109	4641118	39.8	+	.	Motif 461_gi;Alias=;ID=461-2729-E_coli_genome;pvalue=0.000104;qvalue= 0.352;sequence=TAATATTAAA;
E_coli_genome	fimo	Nucleotide motif (loose)	4641623	4641632	39.8	+	.	Motif 461_gi;Alias=;ID=461-2730-E_coli_genome;pvalue=0.000104;qvalue= 0.352;sequence=AAATAAAAAA;
##gff-version 3
E_coli_genome	fimo	Nucleotide motif (strict)	96	111	58.3	-	.	Motif 463_gi;Alias=;ID=463-1-E_coli_genome;pvalue=1.47e-06;qvalue= 0.0701;sequence=ATAAAATTTTAATTTA;
E_coli_genome	fimo	Nucleotide motif (strict)	84066	84081	58.3	-	.	Motif 463_gi;Alias=;ID=463-2-E_coli_genome;pvalue=1.47e-06;qvalue= 0.0701;sequence=TTAATTTATATATTTA;
E_coli_genome	fimo	Nucleotide motif (strict)	84070	84085	58.3	-	.	Motif 463_gi;Alias=;ID=463-3-E_coli_genome;pvalue=1.47e-06;qvalue= 0.0701;sequence=ATAATTAATTTATATA;
E_coli_genome	fimo	Nucleotide motif (strict)	84072	84087	58.3	-	.	Motif 463_gi;Alias=;ID=463-4-E_coli_genome;pvalue=1.47e-06;qvalue= 0.0701;sequence=TAATAATTAATTTATA;
E_coli_genome	fimo	Nucleotide motif (strict)	84074	84089	58.3	-	.	Motif 463_gi;Alias=;ID=463-5-E_coli_genome;pvalue=1.47e-06;qvalue= 0.0701;sequence=TTTAATAATTAATTTA;
E_coli_genome	fimo	Nucleotide motif (strict)	238248	238263	58.3	+	.	Motif 463_gi;Alias=;ID=463-6-E_coli_genome;pvalue=1.47e-06;qvalue= 0.0701;sequence=AATATTTAATTATTTA;
E_coli_genome	fimo	Nucleotide motif (strict)	253327	253342	58.3	+	.	Motif 463_gi;Alias=;ID=463-7-E_coli_genome;pvalue=1.47e-06;qvalue= 0.0701;sequence=TTTTTATATTTATATA;
E_coli_genome	fimo	Nucleotide motif (strict)	314152	314167	58.3	-	.	Motif 463_gi;Alias=;ID=463-8-E_coli_genome;pvalue=1.47e-06;qvalue= 0.0701;sequence=ATTATATTTTTATTTA;
E_coli_genome	fimo	Nucleotide motif (strict)	354820	354835	58.3	-	.	Motif 463_gi;Alias=;ID=463-9-E_coli_genome;pvalue=1.47e-06;qvalue= 0.0701;sequence=AAATATATTTTTTATA;
E_coli_genome	fimo	Nucleotide motif (strict)	468340	468355	58.3	-	.	Motif 463_gi;Alias=;ID=463-10-E_coli_genome;pvalue=1.47e-06;qvalue= 0.0701;sequence=TTTTAATTTTATTTTA;
E_coli_genome	fimo	Nucleotide motif (strict)	537552	537567	58.3	+	.	Motif 463_gi;Alias=;ID=463-11-E_coli_genome;pvalue=1.47e-06;qvalue= 0.0701;sequence=AAAAATAATATTTTTA;
E_coli_genome	fimo	Nucleotide motif (strict)	537557	537572	58.3	+	.	Motif 463_gi;Alias=;ID=463-12-E_coli_genome;pvalue=1.47e-06;qvalue= 0.0701;sequence=TAATATTTTTATTTTA;
E_coli_genome	fimo	Nucleotide motif (strict)	537551	537566	58.3	-	.	Motif 463_gi;Alias=;ID=463-13-E_coli_genome;pvalue=1.47e-06;qvalue= 0.0701;sequence=AAAAATATTATTTTTA;
E_coli_genome	fimo	Nucleotide motif (strict)	563837	563852	58.3	+	.	Motif 463_gi;Alias=;ID=463-14-E_coli_genome;pvalue=1.47e-06;qvalue= 0.0701;sequence=TATAATTAATATTATA;
E_coli_genome	fimo	Nucleotide motif (strict)	563837	563852	58.3	-	.	Motif 463_gi;Alias=;ID=463-15-E_coli_genome;pvalue=1.47e-06;qvalue= 0.0701;sequence=TATAATATTAATTATA;
E_coli_genome	fimo	Nucleotide motif (strict)	574356	574371	58.3	-	.	Motif 463_gi;Alias=;ID=463-16-E_coli_genome;pvalue=1.47e-06;qvalue= 0.0701;sequence=TTTTTAATAATTTTTA;
E_coli_genome	fimo	Nucleotide motif (strict)	584459	584474	58.3	+	.	Motif 463_gi;Alias=;ID=463-17-E_coli_genome;pvalue=1.47e-06;qvalue= 0.0701;sequence=TAATTATAATATTATA;
E_coli_genome	fimo	Nucleotide motif (strict)	618037	618052	58.3	+	.	Motif 463_gi;Alias=;ID=463-18-E_coli_genome;pvalue=1.47e-06;qvalue= 0.0701;sequence=AAATTAATATTATTTA;
E_coli_genome	fimo	Nucleotide motif (strict)	618039	618054	58.3	+	.	Motif 463_gi;Alias=;ID=463-19-E_coli_genome;pvalue=1.47e-06;qvalue= 0.0701;sequence=ATTAATATTATTTATA;
E_coli_genome	fimo	Nucleotide motif (strict)	618036	618051	58.3	-	.	Motif 463_gi;Alias=;ID=463-20-E_coli_genome;pvalue=1.47e-06;qvalue= 0.0701;sequence=AAATAATATTAATTTA;
E_coli_genome	fimo	Nucleotide motif (strict)	655996	656011	58.3	-	.	Motif 463_gi;Alias=;ID=463-21-E_coli_genome;pvalue=1.47e-06;qvalue= 0.0701;sequence=AATTTTTTATTATTTA;
E_coli_genome	fimo	Nucleotide motif (strict)	656305	656320	58.3	-	.	Motif 463_gi;Alias=;ID=463-22-E_coli_genome;pvalue=1.47e-06;qvalue= 0.0701;sequence=ATTATTTTATTTTTTA;
E_coli_genome	fimo	Nucleotide motif (strict)	708023	708038	58.3	-	.	Motif 463_gi;Alias=;ID=463-23-E_coli_genome;pvalue=1.47e-06;qvalue= 0.0701;sequence=TTTTAAATTTATTTTA;
E_coli_genome	fimo	Nucleotide motif (strict)	729462	729477	58.3	-	.	Motif 463_gi;Alias=;ID=463-24-E_coli_genome;pvalue=1.47e-06;qvalue= 0.0701;sequence=AAAATATTTATATATA;
E_coli_genome	fimo	Nucleotide motif (strict)	733781	733796	58.3	+	.	Motif 463_gi;Alias=;ID=463-25-E_coli_genome;pvalue=1.47e-06;qvalue= 0.0701;sequence=ATATATTATTTTTTTA;
E_coli_genome	fimo	Nucleotide motif (strict)	733782	733797	58.3	-	.	Motif 463_gi;Alias=;ID=463-26-E_coli_genome;pvalue=1.47e-06;qvalue= 0.0701;sequence=ATAAAAAAATAATATA;
E_coli_genome	fimo	Nucleotide motif (strict)	754843	754858	58.3	-	.	Motif 463_gi;Alias=;ID=463-27-E_coli_genome;pvalue=1.47e-06;qvalue= 0.0701;sequence=ATTTATTTAATTTTTA;
E_coli_genome	fimo	Nucleotide motif (strict)	770853	770868	58.3	+	.	Motif 463_gi;Alias=;ID=463-28-E_coli_genome;pvalue=1.47e-06;qvalue= 0.0701;sequence=TTATAATATAATTATA;
E_coli_genome	fimo	Nucleotide motif (strict)	770854	770869	58.3	-	.	Motif 463_gi;Alias=;ID=463-29-E_coli_genome;pvalue=1.47e-06;qvalue= 0.0701;sequence=TTATAATTATATTATA;
E_coli_genome	fimo	Nucleotide motif (strict)	916276	916291	58.3	+	.	Motif 463_gi;Alias=;ID=463-30-E_coli_genome;pvalue=1.47e-06;qvalue= 0.0701;sequence=AATAAAAAATAATTTA;
E_coli_genome	fimo	Nucleotide motif (strict)	954614	954629	58.3	+	.	Motif 463_gi;Alias=;ID=463-31-E_coli_genome;pvalue=1.47e-06;qvalue= 0.0701;sequence=ATAAAAATAAATTTTA;
E_coli_genome	fimo	Nucleotide motif (strict)	954615	954630	58.3	-	.	Motif 463_gi;Alias=;ID=463-32-E_coli_genome;pvalue=1.47e-06;qvalue= 0.0701;sequence=TTAAAATTTATTTTTA;
E_coli_genome	fimo	Nucleotide motif (strict)	954621	954636	58.3	-	.	Motif 463_gi;Alias=;ID=463-33-E_coli_genome;pvalue=1.47e-06;qvalue= 0.0701;sequence=TAATTTTTAAAATTTA;
E_coli_genome	fimo	Nucleotide motif (strict)	1064008	1064023	58.3	+	.	Motif 463_gi;Alias=;ID=463-34-E_coli_genome;pvalue=1.47e-06;qvalue= 0.0701;sequence=TATTTATTAAATTTTA;
E_coli_genome	fimo	Nucleotide motif (strict)	1064010	1064025	58.3	+	.	Motif 463_gi;Alias=;ID=463-35-E_coli_genome;pvalue=1.47e-06;qvalue= 0.0701;sequence=TTTATTAAATTTTATA;
E_coli_genome	fimo	Nucleotide motif (strict)	1211177	1211192	58.3	-	.	Motif 463_gi;Alias=;ID=463-36-E_coli_genome;pvalue=1.47e-06;qvalue= 0.0701;sequence=TTAATAAATAATTTTA;
E_coli_genome	fimo	Nucleotide motif (strict)	1212122	1212137	58.3	+	.	Motif 463_gi;Alias=;ID=463-37-E_coli_genome;pvalue=1.47e-06;qvalue= 0.0701;sequence=TATAAAATAAAATTTA;
E_coli_genome	fimo	Nucleotide motif (strict)	1212120	1212135	58.3	-	.	Motif 463_gi;Alias=;ID=463-38-E_coli_genome;pvalue=1.47e-06;qvalue= 0.0701;sequence=AATTTTATTTTATATA;
E_coli_genome	fimo	Nucleotide motif (strict)	1212122	1212137	58.3	-	.	Motif 463_gi;Alias=;ID=463-39-E_coli_genome;pvalue=1.47e-06;qvalue= 0.0701;sequence=TAAATTTTATTTTATA;
E_coli_genome	fimo	Nucleotide motif (strict)	1212124	1212139	58.3	-	.	Motif 463_gi;Alias=;ID=463-40-E_coli_genome;pvalue=1.47e-06;qvalue= 0.0701;sequence=TTTAAATTTTATTTTA;
E_coli_genome	fimo	Nucleotide motif (strict)	1256114	1256129	58.3	+	.	Motif 463_gi;Alias=;ID=463-41-E_coli_genome;pvalue=1.47e-06;qvalue= 0.0701;sequence=AATTAATATATATTTA;
E_coli_genome	fimo	Nucleotide motif (strict)	1346834	1346849	58.3	+	.	Motif 463_gi;Alias=;ID=463-42-E_coli_genome;pvalue=1.47e-06;qvalue= 0.0701;sequence=TTTTTTTATATATTTA;
E_coli_genome	fimo	Nucleotide motif (strict)	1465160	1465175	58.3	-	.	Motif 463_gi;Alias=;ID=463-43-E_coli_genome;pvalue=1.47e-06;qvalue= 0.0701;sequence=ATTATAAATAATTATA;
E_coli_genome	fimo	Nucleotide motif (strict)	1465196	1465211	58.3	+	.	Motif 463_gi;Alias=;ID=463-44-E_coli_genome;pvalue=1.47e-06;qvalue= 0.0701;sequence=TAATTTATATTATATA;
E_coli_genome	fimo	Nucleotide motif (strict)	1479089	1479104	58.3	+	.	Motif 463_gi;Alias=;ID=463-45-E_coli_genome;pvalue=1.47e-06;qvalue= 0.0701;sequence=ATTTTTTTATTTTATA;
E_coli_genome	fimo	Nucleotide motif (strict)	1530070	1530085	58.3	+	.	Motif 463_gi;Alias=;ID=463-46-E_coli_genome;pvalue=1.47e-06;qvalue= 0.0701;sequence=AAAAAAATATTATTTA;
E_coli_genome	fimo	Nucleotide motif (strict)	1530072	1530087	58.3	+	.	Motif 463_gi;Alias=;ID=463-47-E_coli_genome;pvalue=1.47e-06;qvalue= 0.0701;sequence=AAAAATATTATTTATA;
E_coli_genome	fimo	Nucleotide motif (strict)	1530309	1530324	58.3	-	.	Motif 463_gi;Alias=;ID=463-48-E_coli_genome;pvalue=1.47e-06;qvalue= 0.0701;sequence=AATTAATTATTTTATA;
E_coli_genome	fimo	Nucleotide motif (strict)	1530311	1530326	58.3	-	.	Motif 463_gi;Alias=;ID=463-49-E_coli_genome;pvalue=1.47e-06;qvalue= 0.0701;sequence=ATAATTAATTATTTTA;
E_coli_genome	fimo	Nucleotide motif (strict)	1638761	1638776	58.3	+	.	Motif 463_gi;Alias=;ID=463-50-E_coli_genome;pvalue=1.47e-06;qvalue= 0.0701;sequence=AAATAATAAAATTATA;
E_coli_genome	fimo	Nucleotide motif (strict)	1638978	1638993	58.3	+	.	Motif 463_gi;Alias=;ID=463-51-E_coli_genome;pvalue=1.47e-06;qvalue= 0.0701;sequence=TTTTATTTAAATTTTA;
E_coli_genome	fimo	Nucleotide motif (strict)	1640731	1640746	58.3	-	.	Motif 463_gi;Alias=;ID=463-52-E_coli_genome;pvalue=1.47e-06;qvalue= 0.0701;sequence=ATTATTATTTTATATA;
E_coli_genome	fimo	Nucleotide motif (strict)	1640996	1641011	58.3	+	.	Motif 463_gi;Alias=;ID=463-53-E_coli_genome;pvalue=1.47e-06;qvalue= 0.0701;sequence=TATTTTTTATATTTTA;
E_coli_genome	fimo	Nucleotide motif (strict)	1641004	1641019	58.3	+	.	Motif 463_gi;Alias=;ID=463-54-E_coli_genome;pvalue=1.47e-06;qvalue= 0.0701;sequence=ATATTTTAATAATATA;
E_coli_genome	fimo	Nucleotide motif (strict)	1641008	1641023	58.3	+	.	Motif 463_gi;Alias=;ID=463-55-E_coli_genome;pvalue=1.47e-06;qvalue= 0.0701;sequence=TTTAATAATATATTTA;
E_coli_genome	fimo	Nucleotide motif (strict)	1641003	1641018	58.3	-	.	Motif 463_gi;Alias=;ID=463-56-E_coli_genome;pvalue=1.47e-06;qvalue= 0.0701;sequence=ATATTATTAAAATATA;
E_coli_genome	fimo	Nucleotide motif (strict)	1652704	1652719	58.3	+	.	Motif 463_gi;Alias=;ID=463-57-E_coli_genome;pvalue=1.47e-06;qvalue= 0.0701;sequence=ATTAATTTAATATTTA;
E_coli_genome	fimo	Nucleotide motif (strict)	1789598	1789613	58.3	+	.	Motif 463_gi;Alias=;ID=463-58-E_coli_genome;pvalue=1.47e-06;qvalue= 0.0701;sequence=TTATTATTAATTTTTA;
E_coli_genome	fimo	Nucleotide motif (strict)	1806250	1806265	58.3	+	.	Motif 463_gi;Alias=;ID=463-59-E_coli_genome;pvalue=1.47e-06;qvalue= 0.0701;sequence=TTTTTATTTATATATA;
E_coli_genome	fimo	Nucleotide motif (strict)	1806254	1806269	58.3	+	.	Motif 463_gi;Alias=;ID=463-60-E_coli_genome;pvalue=1.47e-06;qvalue= 0.0701;sequence=TATTTATATATATTTA;
E_coli_genome	fimo	Nucleotide motif (strict)	1821290	1821305	58.3	-	.	Motif 463_gi;Alias=;ID=463-61-E_coli_genome;pvalue=1.47e-06;qvalue= 0.0701;sequence=AAATTAATTTATTTTA;
E_coli_genome	fimo	Nucleotide motif (strict)	1893820	1893835	58.3	+	.	Motif 463_gi;Alias=;ID=463-62-E_coli_genome;pvalue=1.47e-06;qvalue= 0.0701;sequence=ATTATTTATATTTATA;
E_coli_genome	fimo	Nucleotide motif (strict)	1946193	1946208	58.3	+	.	Motif 463_gi;Alias=;ID=463-63-E_coli_genome;pvalue=1.47e-06;qvalue= 0.0701;sequence=AAAAATAAATTTTTTA;
E_coli_genome	fimo	Nucleotide motif (strict)	1996901	1996916	58.3	+	.	Motif 463_gi;Alias=;ID=463-64-E_coli_genome;pvalue=1.47e-06;qvalue= 0.0701;sequence=ATTTATATATAATTTA;
E_coli_genome	fimo	Nucleotide motif (strict)	1996903	1996918	58.3	+	.	Motif 463_gi;Alias=;ID=463-65-E_coli_genome;pvalue=1.47e-06;qvalue= 0.0701;sequence=TTATATATAATTTATA;
E_coli_genome	fimo	Nucleotide motif (strict)	1996904	1996919	58.3	-	.	Motif 463_gi;Alias=;ID=463-66-E_coli_genome;pvalue=1.47e-06;qvalue= 0.0701;sequence=ATATAAATTATATATA;
E_coli_genome	fimo	Nucleotide motif (strict)	1996906	1996921	58.3	-	.	Motif 463_gi;Alias=;ID=463-67-E_coli_genome;pvalue=1.47e-06;qvalue= 0.0701;sequence=TAATATAAATTATATA;
E_coli_genome	fimo	Nucleotide motif (strict)	1996908	1996923	58.3	-	.	Motif 463_gi;Alias=;ID=463-68-E_coli_genome;pvalue=1.47e-06;qvalue= 0.0701;sequence=AATAATATAAATTATA;
E_coli_genome	fimo	Nucleotide motif (strict)	2041234	2041249	58.3	+	.	Motif 463_gi;Alias=;ID=463-69-E_coli_genome;pvalue=1.47e-06;qvalue= 0.0701;sequence=AAAATAATTTATTTTA;
E_coli_genome	fimo	Nucleotide motif (strict)	2056714	2056729	58.3	+	.	Motif 463_gi;Alias=;ID=463-70-E_coli_genome;pvalue=1.47e-06;qvalue= 0.0701;sequence=TATAAAATTAAATATA;
E_coli_genome	fimo	Nucleotide motif (strict)	2056714	2056729	58.3	-	.	Motif 463_gi;Alias=;ID=463-71-E_coli_genome;pvalue=1.47e-06;qvalue= 0.0701;sequence=TATATTTAATTTTATA;
E_coli_genome	fimo	Nucleotide motif (strict)	2057631	2057646	58.3	-	.	Motif 463_gi;Alias=;ID=463-72-E_coli_genome;pvalue=1.47e-06;qvalue= 0.0701;sequence=TATTATATTTTTTATA;
E_coli_genome	fimo	Nucleotide motif (strict)	2057633	2057648	58.3	-	.	Motif 463_gi;Alias=;ID=463-73-E_coli_genome;pvalue=1.47e-06;qvalue= 0.0701;sequence=AATATTATATTTTTTA;
E_coli_genome	fimo	Nucleotide motif (strict)	2057971	2057986	58.3	+	.	Motif 463_gi;Alias=;ID=463-74-E_coli_genome;pvalue=1.47e-06;qvalue= 0.0701;sequence=TAATTTTTATTTTTTA;
E_coli_genome	fimo	Nucleotide motif (strict)	2057965	2057980	58.3	-	.	Motif 463_gi;Alias=;ID=463-75-E_coli_genome;pvalue=1.47e-06;qvalue= 0.0701;sequence=ATAAAAATTATTTTTA;
E_coli_genome	fimo	Nucleotide motif (strict)	2089908	2089923	58.3	-	.	Motif 463_gi;Alias=;ID=463-76-E_coli_genome;pvalue=1.47e-06;qvalue= 0.0701;sequence=TTTTTTATATATTTTA;
E_coli_genome	fimo	Nucleotide motif (strict)	2189243	2189258	58.3	-	.	Motif 463_gi;Alias=;ID=463-77-E_coli_genome;pvalue=1.47e-06;qvalue= 0.0701;sequence=TTTTAATATTTTTATA;
E_coli_genome	fimo	Nucleotide motif (strict)	2249640	2249655	58.3	+	.	Motif 463_gi;Alias=;ID=463-78-E_coli_genome;pvalue=1.47e-06;qvalue= 0.0701;sequence=ATTAATTATAAATATA;
E_coli_genome	fimo	Nucleotide motif (strict)	2249642	2249657	58.3	+	.	Motif 463_gi;Alias=;ID=463-79-E_coli_genome;pvalue=1.47e-06;qvalue= 0.0701;sequence=TAATTATAAATATATA;
E_coli_genome	fimo	Nucleotide motif (strict)	2266064	2266079	58.3	+	.	Motif 463_gi;Alias=;ID=463-80-E_coli_genome;pvalue=1.47e-06;qvalue= 0.0701;sequence=TTTTTAATTTATTATA;
E_coli_genome	fimo	Nucleotide motif (strict)	2303699	2303714	58.3	+	.	Motif 463_gi;Alias=;ID=463-81-E_coli_genome;pvalue=1.47e-06;qvalue= 0.0701;sequence=TATAAATATATTTATA;
E_coli_genome	fimo	Nucleotide motif (strict)	2303701	2303716	58.3	+	.	Motif 463_gi;Alias=;ID=463-82-E_coli_genome;pvalue=1.47e-06;qvalue= 0.0701;sequence=TAAATATATTTATATA;
E_coli_genome	fimo	Nucleotide motif (strict)	2303699	2303714	58.3	-	.	Motif 463_gi;Alias=;ID=463-83-E_coli_genome;pvalue=1.47e-06;qvalue= 0.0701;sequence=TATAAATATATTTATA;
E_coli_genome	fimo	Nucleotide motif (strict)	2303701	2303716	58.3	-	.	Motif 463_gi;Alias=;ID=463-84-E_coli_genome;pvalue=1.47e-06;qvalue= 0.0701;sequence=TATATAAATATATTTA;
E_coli_genome	fimo	Nucleotide motif (strict)	2383434	2383449	58.3	-	.	Motif 463_gi;Alias=;ID=463-85-E_coli_genome;pvalue=1.47e-06;qvalue= 0.0701;sequence=TTATTTTTTTTATTTA;
E_coli_genome	fimo	Nucleotide motif (strict)	2383438	2383453	58.3	-	.	Motif 463_gi;Alias=;ID=463-86-E_coli_genome;pvalue=1.47e-06;qvalue= 0.0701;sequence=TTTATTATTTTTTTTA;
E_coli_genome	fimo	Nucleotide motif (strict)	2386825	2386840	58.3	-	.	Motif 463_gi;Alias=;ID=463-87-E_coli_genome;pvalue=1.47e-06;qvalue= 0.0701;sequence=AAATTTTTATTATTTA;
E_coli_genome	fimo	Nucleotide motif (strict)	2407140	2407155	58.3	-	.	Motif 463_gi;Alias=;ID=463-88-E_coli_genome;pvalue=1.47e-06;qvalue= 0.0701;sequence=AATTAATTATTATTTA;
E_coli_genome	fimo	Nucleotide motif (strict)	2455665	2455680	58.3	+	.	Motif 463_gi;Alias=;ID=463-89-E_coli_genome;pvalue=1.47e-06;qvalue= 0.0701;sequence=AAATAATTAAAATATA;
E_coli_genome	fimo	Nucleotide motif (strict)	2455662	2455677	58.3	-	.	Motif 463_gi;Alias=;ID=463-90-E_coli_genome;pvalue=1.47e-06;qvalue= 0.0701;sequence=ATTTTAATTATTTATA;
E_coli_genome	fimo	Nucleotide motif (strict)	2455664	2455679	58.3	-	.	Motif 463_gi;Alias=;ID=463-91-E_coli_genome;pvalue=1.47e-06;qvalue= 0.0701;sequence=ATATTTTAATTATTTA;
E_coli_genome	fimo	Nucleotide motif (strict)	2460482	2460497	58.3	-	.	Motif 463_gi;Alias=;ID=463-92-E_coli_genome;pvalue=1.47e-06;qvalue= 0.0701;sequence=TTTATTTATTTTTTTA;
E_coli_genome	fimo	Nucleotide motif (strict)	2575960	2575975	58.3	-	.	Motif 463_gi;Alias=;ID=463-93-E_coli_genome;pvalue=1.47e-06;qvalue= 0.0701;sequence=TATTATTTTATTTATA;
E_coli_genome	fimo	Nucleotide motif (strict)	2629148	2629163	58.3	-	.	Motif 463_gi;Alias=;ID=463-94-E_coli_genome;pvalue=1.47e-06;qvalue= 0.0701;sequence=TTAATTTAATTATTTA;
E_coli_genome	fimo	Nucleotide motif (strict)	2629632	2629647	58.3	+	.	Motif 463_gi;Alias=;ID=463-95-E_coli_genome;pvalue=1.47e-06;qvalue= 0.0701;sequence=ATATAAAATTAATATA;
E_coli_genome	fimo	Nucleotide motif (strict)	2629634	2629649	58.3	+	.	Motif 463_gi;Alias=;ID=463-96-E_coli_genome;pvalue=1.47e-06;qvalue= 0.0701;sequence=ATAAAATTAATATATA;
E_coli_genome	fimo	Nucleotide motif (strict)	2629629	2629644	58.3	-	.	Motif 463_gi;Alias=;ID=463-97-E_coli_genome;pvalue=1.47e-06;qvalue= 0.0701;sequence=ATTAATTTTATATTTA;
E_coli_genome	fimo	Nucleotide motif (strict)	2629633	2629648	58.3	-	.	Motif 463_gi;Alias=;ID=463-98-E_coli_genome;pvalue=1.47e-06;qvalue= 0.0701;sequence=ATATATTAATTTTATA;
E_coli_genome	fimo	Nucleotide motif (strict)	2629635	2629650	58.3	-	.	Motif 463_gi;Alias=;ID=463-99-E_coli_genome;pvalue=1.47e-06;qvalue= 0.0701;sequence=ATATATATTAATTTTA;
E_coli_genome	fimo	Nucleotide motif (strict)	2629661	2629676	58.3	-	.	Motif 463_gi;Alias=;ID=463-100-E_coli_genome;pvalue=1.47e-06;qvalue= 0.0701;sequence=AATTTATAAAAATATA;
E_coli_genome	fimo	Nucleotide motif (strict)	2629689	2629704	58.3	+	.	Motif 463_gi;Alias=;ID=463-101-E_coli_genome;pvalue=1.47e-06;qvalue= 0.0701;sequence=AATTTTAATAAATTTA;
E_coli_genome	fimo	Nucleotide motif (strict)	2774409	2774424	58.3	-	.	Motif 463_gi;Alias=;ID=463-102-E_coli_genome;pvalue=1.47e-06;qvalue= 0.0701;sequence=AATTTTATATTTTTTA;
E_coli_genome	fimo	Nucleotide motif (strict)	2904531	2904546	58.3	-	.	Motif 463_gi;Alias=;ID=463-103-E_coli_genome;pvalue=1.47e-06;qvalue= 0.0701;sequence=TTATTTTAAATATTTA;
E_coli_genome	fimo	Nucleotide motif (strict)	2988410	2988425	58.3	+	.	Motif 463_gi;Alias=;ID=463-104-E_coli_genome;pvalue=1.47e-06;qvalue= 0.0701;sequence=ATATAAAATTAATATA;
E_coli_genome	fimo	Nucleotide motif (strict)	2988412	2988427	58.3	+	.	Motif 463_gi;Alias=;ID=463-105-E_coli_genome;pvalue=1.47e-06;qvalue= 0.0701;sequence=ATAAAATTAATATATA;
E_coli_genome	fimo	Nucleotide motif (strict)	2988416	2988431	58.3	+	.	Motif 463_gi;Alias=;ID=463-106-E_coli_genome;pvalue=1.47e-06;qvalue= 0.0701;sequence=AATTAATATATATTTA;
E_coli_genome	fimo	Nucleotide motif (strict)	2988407	2988422	58.3	-	.	Motif 463_gi;Alias=;ID=463-107-E_coli_genome;pvalue=1.47e-06;qvalue= 0.0701;sequence=ATTAATTTTATATTTA;
E_coli_genome	fimo	Nucleotide motif (strict)	2988411	2988426	58.3	-	.	Motif 463_gi;Alias=;ID=463-108-E_coli_genome;pvalue=1.47e-06;qvalue= 0.0701;sequence=ATATATTAATTTTATA;
E_coli_genome	fimo	Nucleotide motif (strict)	2988413	2988428	58.3	-	.	Motif 463_gi;Alias=;ID=463-109-E_coli_genome;pvalue=1.47e-06;qvalue= 0.0701;sequence=ATATATATTAATTTTA;
E_coli_genome	fimo	Nucleotide motif (strict)	2995199	2995214	58.3	-	.	Motif 463_gi;Alias=;ID=463-110-E_coli_genome;pvalue=1.47e-06;qvalue= 0.0701;sequence=TTTATTTTTAATTATA;
E_coli_genome	fimo	Nucleotide motif (strict)	2995205	2995220	58.3	-	.	Motif 463_gi;Alias=;ID=463-111-E_coli_genome;pvalue=1.47e-06;qvalue= 0.0701;sequence=AAAAATTTTATTTTTA;
E_coli_genome	fimo	Nucleotide motif (strict)	3169745	3169760	58.3	+	.	Motif 463_gi;Alias=;ID=463-112-E_coli_genome;pvalue=1.47e-06;qvalue= 0.0701;sequence=AAAAAAATAAAATTTA;
E_coli_genome	fimo	Nucleotide motif (strict)	3186028	3186043	58.3	-	.	Motif 463_gi;Alias=;ID=463-113-E_coli_genome;pvalue=1.47e-06;qvalue= 0.0701;sequence=ATTTTAATTTTTTATA;
E_coli_genome	fimo	Nucleotide motif (strict)	3186030	3186045	58.3	-	.	Motif 463_gi;Alias=;ID=463-114-E_coli_genome;pvalue=1.47e-06;qvalue= 0.0701;sequence=TAATTTTAATTTTTTA;
E_coli_genome	fimo	Nucleotide motif (strict)	3204216	3204231	58.3	-	.	Motif 463_gi;Alias=;ID=463-115-E_coli_genome;pvalue=1.47e-06;qvalue= 0.0701;sequence=AAAATAATTAATTTTA;
E_coli_genome	fimo	Nucleotide motif (strict)	3227739	3227754	58.3	-	.	Motif 463_gi;Alias=;ID=463-116-E_coli_genome;pvalue=1.47e-06;qvalue= 0.0701;sequence=TAATTATAAAAATATA;
E_coli_genome	fimo	Nucleotide motif (strict)	3284125	3284140	58.3	+	.	Motif 463_gi;Alias=;ID=463-117-E_coli_genome;pvalue=1.47e-06;qvalue= 0.0701;sequence=ATTTAAAAAAATTATA;
E_coli_genome	fimo	Nucleotide motif (strict)	3284122	3284137	58.3	-	.	Motif 463_gi;Alias=;ID=463-118-E_coli_genome;pvalue=1.47e-06;qvalue= 0.0701;sequence=AATTTTTTTAAATATA;
E_coli_genome	fimo	Nucleotide motif (strict)	3284128	3284143	58.3	-	.	Motif 463_gi;Alias=;ID=463-119-E_coli_genome;pvalue=1.47e-06;qvalue= 0.0701;sequence=TAATATAATTTTTTTA;
E_coli_genome	fimo	Nucleotide motif (strict)	3413580	3413595	58.3	+	.	Motif 463_gi;Alias=;ID=463-120-E_coli_genome;pvalue=1.47e-06;qvalue= 0.0701;sequence=TTAAATAAATAATATA;
E_coli_genome	fimo	Nucleotide motif (strict)	3413582	3413597	58.3	+	.	Motif 463_gi;Alias=;ID=463-121-E_coli_genome;pvalue=1.47e-06;qvalue= 0.0701;sequence=AAATAAATAATATATA;
E_coli_genome	fimo	Nucleotide motif (strict)	3413589	3413604	58.3	+	.	Motif 463_gi;Alias=;ID=463-122-E_coli_genome;pvalue=1.47e-06;qvalue= 0.0701;sequence=TAATATATATTATTTA;
E_coli_genome	fimo	Nucleotide motif (strict)	3413581	3413596	58.3	-	.	Motif 463_gi;Alias=;ID=463-123-E_coli_genome;pvalue=1.47e-06;qvalue= 0.0701;sequence=ATATATTATTTATTTA;
E_coli_genome	fimo	Nucleotide motif (strict)	3413585	3413600	58.3	-	.	Motif 463_gi;Alias=;ID=463-124-E_coli_genome;pvalue=1.47e-06;qvalue= 0.0701;sequence=TAATATATATTATTTA;
E_coli_genome	fimo	Nucleotide motif (strict)	3469835	3469850	58.3	-	.	Motif 463_gi;Alias=;ID=463-125-E_coli_genome;pvalue=1.47e-06;qvalue= 0.0701;sequence=AAATTAAATATATTTA;
E_coli_genome	fimo	Nucleotide motif (strict)	3499413	3499428	58.3	+	.	Motif 463_gi;Alias=;ID=463-126-E_coli_genome;pvalue=1.47e-06;qvalue= 0.0701;sequence=AATATTAATTAATATA;
E_coli_genome	fimo	Nucleotide motif (strict)	3499415	3499430	58.3	+	.	Motif 463_gi;Alias=;ID=463-127-E_coli_genome;pvalue=1.47e-06;qvalue= 0.0701;sequence=TATTAATTAATATATA;
E_coli_genome	fimo	Nucleotide motif (strict)	3581749	3581764	58.3	+	.	Motif 463_gi;Alias=;ID=463-128-E_coli_genome;pvalue=1.47e-06;qvalue= 0.0701;sequence=AATATTTTATTTTTTA;
E_coli_genome	fimo	Nucleotide motif (strict)	3581754	3581769	58.3	+	.	Motif 463_gi;Alias=;ID=463-129-E_coli_genome;pvalue=1.47e-06;qvalue= 0.0701;sequence=TTTATTTTTTAATATA;
E_coli_genome	fimo	Nucleotide motif (strict)	3581756	3581771	58.3	+	.	Motif 463_gi;Alias=;ID=463-130-E_coli_genome;pvalue=1.47e-06;qvalue= 0.0701;sequence=TATTTTTTAATATATA;
E_coli_genome	fimo	Nucleotide motif (strict)	3581996	3582011	58.3	-	.	Motif 463_gi;Alias=;ID=463-131-E_coli_genome;pvalue=1.47e-06;qvalue= 0.0701;sequence=TTATTAATATTATTTA;
E_coli_genome	fimo	Nucleotide motif (strict)	3583057	3583072	58.3	-	.	Motif 463_gi;Alias=;ID=463-132-E_coli_genome;pvalue=1.47e-06;qvalue= 0.0701;sequence=TTTATTAATTTATTTA;
E_coli_genome	fimo	Nucleotide motif (strict)	3584740	3584755	58.3	+	.	Motif 463_gi;Alias=;ID=463-133-E_coli_genome;pvalue=1.47e-06;qvalue= 0.0701;sequence=AATAATATTTATTATA;
E_coli_genome	fimo	Nucleotide motif (strict)	3632891	3632906	58.3	+	.	Motif 463_gi;Alias=;ID=463-134-E_coli_genome;pvalue=1.47e-06;qvalue= 0.0701;sequence=TATTTTATTATTTTTA;
E_coli_genome	fimo	Nucleotide motif (strict)	3632886	3632901	58.3	-	.	Motif 463_gi;Alias=;ID=463-135-E_coli_genome;pvalue=1.47e-06;qvalue= 0.0701;sequence=ATAATAAAATAATTTA;
E_coli_genome	fimo	Nucleotide motif (strict)	3650961	3650976	58.3	+	.	Motif 463_gi;Alias=;ID=463-136-E_coli_genome;pvalue=1.47e-06;qvalue= 0.0701;sequence=TTATTAAATAATTATA;
E_coli_genome	fimo	Nucleotide motif (strict)	3653383	3653398	58.3	+	.	Motif 463_gi;Alias=;ID=463-137-E_coli_genome;pvalue=1.47e-06;qvalue= 0.0701;sequence=AATAATTAAATTTTTA;
E_coli_genome	fimo	Nucleotide motif (strict)	3727847	3727862	58.3	-	.	Motif 463_gi;Alias=;ID=463-138-E_coli_genome;pvalue=1.47e-06;qvalue= 0.0701;sequence=AATTAATTAATATTTA;
E_coli_genome	fimo	Nucleotide motif (strict)	3751958	3751973	58.3	+	.	Motif 463_gi;Alias=;ID=463-139-E_coli_genome;pvalue=1.47e-06;qvalue= 0.0701;sequence=AATATATAAAATTATA;
E_coli_genome	fimo	Nucleotide motif (strict)	3751960	3751975	58.3	+	.	Motif 463_gi;Alias=;ID=463-140-E_coli_genome;pvalue=1.47e-06;qvalue= 0.0701;sequence=TATATAAAATTATATA;
E_coli_genome	fimo	Nucleotide motif (strict)	3751962	3751977	58.3	+	.	Motif 463_gi;Alias=;ID=463-141-E_coli_genome;pvalue=1.47e-06;qvalue= 0.0701;sequence=TATAAAATTATATATA;
E_coli_genome	fimo	Nucleotide motif (strict)	3751960	3751975	58.3	-	.	Motif 463_gi;Alias=;ID=463-142-E_coli_genome;pvalue=1.47e-06;qvalue= 0.0701;sequence=TATATAATTTTATATA;
E_coli_genome	fimo	Nucleotide motif (strict)	3751962	3751977	58.3	-	.	Motif 463_gi;Alias=;ID=463-143-E_coli_genome;pvalue=1.47e-06;qvalue= 0.0701;sequence=TATATATAATTTTATA;
E_coli_genome	fimo	Nucleotide motif (strict)	3751964	3751979	58.3	-	.	Motif 463_gi;Alias=;ID=463-144-E_coli_genome;pvalue=1.47e-06;qvalue= 0.0701;sequence=ATTATATATAATTTTA;
E_coli_genome	fimo	Nucleotide motif (strict)	3769793	3769808	58.3	+	.	Motif 463_gi;Alias=;ID=463-145-E_coli_genome;pvalue=1.47e-06;qvalue= 0.0701;sequence=TTTATTTAAAAATATA;
E_coli_genome	fimo	Nucleotide motif (strict)	3769799	3769814	58.3	-	.	Motif 463_gi;Alias=;ID=463-146-E_coli_genome;pvalue=1.47e-06;qvalue= 0.0701;sequence=TATTAATATATTTTTA;
E_coli_genome	fimo	Nucleotide motif (strict)	3769930	3769945	58.3	-	.	Motif 463_gi;Alias=;ID=463-147-E_coli_genome;pvalue=1.47e-06;qvalue= 0.0701;sequence=ATTTAAAAAATATTTA;
E_coli_genome	fimo	Nucleotide motif (strict)	3797078	3797093	58.3	-	.	Motif 463_gi;Alias=;ID=463-148-E_coli_genome;pvalue=1.47e-06;qvalue= 0.0701;sequence=ATATTATATATTTTTA;
E_coli_genome	fimo	Nucleotide motif (strict)	3799043	3799058	58.3	-	.	Motif 463_gi;Alias=;ID=463-149-E_coli_genome;pvalue=1.47e-06;qvalue= 0.0701;sequence=TAATAATAAAAATATA;
E_coli_genome	fimo	Nucleotide motif (strict)	3799477	3799492	58.3	-	.	Motif 463_gi;Alias=;ID=463-150-E_coli_genome;pvalue=1.47e-06;qvalue= 0.0701;sequence=TAATATTTATAATTTA;
E_coli_genome	fimo	Nucleotide motif (strict)	3805142	3805157	58.3	+	.	Motif 463_gi;Alias=;ID=463-151-E_coli_genome;pvalue=1.47e-06;qvalue= 0.0701;sequence=AATAAATATTTTTATA;
E_coli_genome	fimo	Nucleotide motif (strict)	3805144	3805159	58.3	-	.	Motif 463_gi;Alias=;ID=463-152-E_coli_genome;pvalue=1.47e-06;qvalue= 0.0701;sequence=ATTATAAAAATATTTA;
E_coli_genome	fimo	Nucleotide motif (strict)	3836758	3836773	58.3	-	.	Motif 463_gi;Alias=;ID=463-153-E_coli_genome;pvalue=1.47e-06;qvalue= 0.0701;sequence=TTATATATTAATTATA;
E_coli_genome	fimo	Nucleotide motif (strict)	3923051	3923066	58.3	+	.	Motif 463_gi;Alias=;ID=463-154-E_coli_genome;pvalue=1.47e-06;qvalue= 0.0701;sequence=TAAAAATTAAATTTTA;
E_coli_genome	fimo	Nucleotide motif (strict)	3923051	3923066	58.3	-	.	Motif 463_gi;Alias=;ID=463-155-E_coli_genome;pvalue=1.47e-06;qvalue= 0.0701;sequence=TAAAATTTAATTTTTA;
E_coli_genome	fimo	Nucleotide motif (strict)	3986109	3986124	58.3	+	.	Motif 463_gi;Alias=;ID=463-156-E_coli_genome;pvalue=1.47e-06;qvalue= 0.0701;sequence=AAAAATAAATTATTTA;
E_coli_genome	fimo	Nucleotide motif (strict)	3986113	3986128	58.3	+	.	Motif 463_gi;Alias=;ID=463-157-E_coli_genome;pvalue=1.47e-06;qvalue= 0.0701;sequence=ATAAATTATTTATTTA;
E_coli_genome	fimo	Nucleotide motif (strict)	3986114	3986129	58.3	-	.	Motif 463_gi;Alias=;ID=463-158-E_coli_genome;pvalue=1.47e-06;qvalue= 0.0701;sequence=ATAAATAAATAATTTA;
E_coli_genome	fimo	Nucleotide motif (strict)	4003275	4003290	58.3	+	.	Motif 463_gi;Alias=;ID=463-159-E_coli_genome;pvalue=1.47e-06;qvalue= 0.0701;sequence=ATATATTTATTTTTTA;
E_coli_genome	fimo	Nucleotide motif (strict)	4003276	4003291	58.3	-	.	Motif 463_gi;Alias=;ID=463-160-E_coli_genome;pvalue=1.47e-06;qvalue= 0.0701;sequence=ATAAAAAATAAATATA;
E_coli_genome	fimo	Nucleotide motif (strict)	4044093	4044108	58.3	+	.	Motif 463_gi;Alias=;ID=463-161-E_coli_genome;pvalue=1.47e-06;qvalue= 0.0701;sequence=TTATTTAATAAATATA;
E_coli_genome	fimo	Nucleotide motif (strict)	4078705	4078720	58.3	-	.	Motif 463_gi;Alias=;ID=463-162-E_coli_genome;pvalue=1.47e-06;qvalue= 0.0701;sequence=ATTTTAAAAATATTTA;
E_coli_genome	fimo	Nucleotide motif (strict)	4086905	4086920	58.3	+	.	Motif 463_gi;Alias=;ID=463-163-E_coli_genome;pvalue=1.47e-06;qvalue= 0.0701;sequence=TTTATTATTTTATTTA;
E_coli_genome	fimo	Nucleotide motif (strict)	4086907	4086922	58.3	+	.	Motif 463_gi;Alias=;ID=463-164-E_coli_genome;pvalue=1.47e-06;qvalue= 0.0701;sequence=TATTATTTTATTTATA;
E_coli_genome	fimo	Nucleotide motif (strict)	4092837	4092852	58.3	-	.	Motif 463_gi;Alias=;ID=463-165-E_coli_genome;pvalue=1.47e-06;qvalue= 0.0701;sequence=ATTAAAATATATTTTA;
E_coli_genome	fimo	Nucleotide motif (strict)	4260437	4260452	58.3	+	.	Motif 463_gi;Alias=;ID=463-166-E_coli_genome;pvalue=1.47e-06;qvalue= 0.0701;sequence=TAAATTAAATAATATA;
E_coli_genome	fimo	Nucleotide motif (strict)	4260439	4260454	58.3	+	.	Motif 463_gi;Alias=;ID=463-167-E_coli_genome;pvalue=1.47e-06;qvalue= 0.0701;sequence=AATTAAATAATATATA;
E_coli_genome	fimo	Nucleotide motif (strict)	4260437	4260452	58.3	-	.	Motif 463_gi;Alias=;ID=463-168-E_coli_genome;pvalue=1.47e-06;qvalue= 0.0701;sequence=TATATTATTTAATTTA;
E_coli_genome	fimo	Nucleotide motif (strict)	4265725	4265740	58.3	+	.	Motif 463_gi;Alias=;ID=463-169-E_coli_genome;pvalue=1.47e-06;qvalue= 0.0701;sequence=AATAATAATTATTTTA;
E_coli_genome	fimo	Nucleotide motif (strict)	4282265	4282280	58.3	+	.	Motif 463_gi;Alias=;ID=463-170-E_coli_genome;pvalue=1.47e-06;qvalue= 0.0701;sequence=TAAATAAATTAATATA;
E_coli_genome	fimo	Nucleotide motif (strict)	4282265	4282280	58.3	-	.	Motif 463_gi;Alias=;ID=463-171-E_coli_genome;pvalue=1.47e-06;qvalue= 0.0701;sequence=TATATTAATTTATTTA;
E_coli_genome	fimo	Nucleotide motif (strict)	4282690	4282705	58.3	+	.	Motif 463_gi;Alias=;ID=463-172-E_coli_genome;pvalue=1.47e-06;qvalue= 0.0701;sequence=TTATTTATAAAATATA;
E_coli_genome	fimo	Nucleotide motif (strict)	4304527	4304542	58.3	+	.	Motif 463_gi;Alias=;ID=463-173-E_coli_genome;pvalue=1.47e-06;qvalue= 0.0701;sequence=TTATATATTTTATTTA;
E_coli_genome	fimo	Nucleotide motif (strict)	4304528	4304543	58.3	-	.	Motif 463_gi;Alias=;ID=463-174-E_coli_genome;pvalue=1.47e-06;qvalue= 0.0701;sequence=ATAAATAAAATATATA;
E_coli_genome	fimo	Nucleotide motif (strict)	4304530	4304545	58.3	-	.	Motif 463_gi;Alias=;ID=463-175-E_coli_genome;pvalue=1.47e-06;qvalue= 0.0701;sequence=TAATAAATAAAATATA;
E_coli_genome	fimo	Nucleotide motif (strict)	4304554	4304569	58.3	-	.	Motif 463_gi;Alias=;ID=463-176-E_coli_genome;pvalue=1.47e-06;qvalue= 0.0701;sequence=ATTTTAAAAATATATA;
E_coli_genome	fimo	Nucleotide motif (strict)	4304556	4304571	58.3	-	.	Motif 463_gi;Alias=;ID=463-177-E_coli_genome;pvalue=1.47e-06;qvalue= 0.0701;sequence=TTATTTTAAAAATATA;
E_coli_genome	fimo	Nucleotide motif (strict)	4313068	4313083	58.3	+	.	Motif 463_gi;Alias=;ID=463-178-E_coli_genome;pvalue=1.47e-06;qvalue= 0.0701;sequence=AAAAAAATAAAATTTA;
E_coli_genome	fimo	Nucleotide motif (strict)	4313070	4313085	58.3	+	.	Motif 463_gi;Alias=;ID=463-179-E_coli_genome;pvalue=1.47e-06;qvalue= 0.0701;sequence=AAAAATAAAATTTATA;
E_coli_genome	fimo	Nucleotide motif (strict)	4327030	4327045	58.3	-	.	Motif 463_gi;Alias=;ID=463-180-E_coli_genome;pvalue=1.47e-06;qvalue= 0.0701;sequence=AATAATTTTATATTTA;
E_coli_genome	fimo	Nucleotide motif (strict)	4352924	4352939	58.3	+	.	Motif 463_gi;Alias=;ID=463-181-E_coli_genome;pvalue=1.47e-06;qvalue= 0.0701;sequence=AAATATTAATTTTTTA;
E_coli_genome	fimo	Nucleotide motif (strict)	4352922	4352937	58.3	-	.	Motif 463_gi;Alias=;ID=463-182-E_coli_genome;pvalue=1.47e-06;qvalue= 0.0701;sequence=AAAAATTAATATTTTA;
E_coli_genome	fimo	Nucleotide motif (strict)	4374262	4374277	58.3	+	.	Motif 463_gi;Alias=;ID=463-183-E_coli_genome;pvalue=1.47e-06;qvalue= 0.0701;sequence=TAAATAATTAATTTTA;
E_coli_genome	fimo	Nucleotide motif (strict)	4374267	4374282	58.3	+	.	Motif 463_gi;Alias=;ID=463-184-E_coli_genome;pvalue=1.47e-06;qvalue= 0.0701;sequence=AATTAATTTTAATTTA;
E_coli_genome	fimo	Nucleotide motif (strict)	4374269	4374284	58.3	+	.	Motif 463_gi;Alias=;ID=463-185-E_coli_genome;pvalue=1.47e-06;qvalue= 0.0701;sequence=TTAATTTTAATTTATA;
E_coli_genome	fimo	Nucleotide motif (strict)	4374262	4374277	58.3	-	.	Motif 463_gi;Alias=;ID=463-186-E_coli_genome;pvalue=1.47e-06;qvalue= 0.0701;sequence=TAAAATTAATTATTTA;
E_coli_genome	fimo	Nucleotide motif (strict)	4410093	4410108	58.3	+	.	Motif 463_gi;Alias=;ID=463-187-E_coli_genome;pvalue=1.47e-06;qvalue= 0.0701;sequence=ATTTTATTAATATTTA;
E_coli_genome	fimo	Nucleotide motif (strict)	4540096	4540111	58.3	+	.	Motif 463_gi;Alias=;ID=463-188-E_coli_genome;pvalue=1.47e-06;qvalue= 0.0701;sequence=TTTTATAAATAATTTA;
E_coli_genome	fimo	Nucleotide motif (strict)	4540099	4540114	58.3	-	.	Motif 463_gi;Alias=;ID=463-189-E_coli_genome;pvalue=1.47e-06;qvalue= 0.0701;sequence=TAATAAATTATTTATA;
E_coli_genome	fimo	Nucleotide motif (strict)	4542734	4542749	58.3	-	.	Motif 463_gi;Alias=;ID=463-190-E_coli_genome;pvalue=1.47e-06;qvalue= 0.0701;sequence=TTTTTTAATATTTTTA;
E_coli_genome	fimo	Nucleotide motif (strict)	4572686	4572701	58.3	-	.	Motif 463_gi;Alias=;ID=463-191-E_coli_genome;pvalue=1.47e-06;qvalue= 0.0701;sequence=TATTTTTTTATATATA;
E_coli_genome	fimo	Nucleotide motif (strict)	4578879	4578894	58.3	+	.	Motif 463_gi;Alias=;ID=463-192-E_coli_genome;pvalue=1.47e-06;qvalue= 0.0701;sequence=ATTAAATATTAATTTA;
E_coli_genome	fimo	Nucleotide motif (strict)	4578881	4578896	58.3	+	.	Motif 463_gi;Alias=;ID=463-193-E_coli_genome;pvalue=1.47e-06;qvalue= 0.0701;sequence=TAAATATTAATTTATA;
E_coli_genome	fimo	Nucleotide motif (strict)	4578881	4578896	58.3	-	.	Motif 463_gi;Alias=;ID=463-194-E_coli_genome;pvalue=1.47e-06;qvalue= 0.0701;sequence=TATAAATTAATATTTA;
E_coli_genome	fimo	Nucleotide motif (strict)	156240	156255	47.6	-	.	Motif 463_gi;Alias=;ID=463-195-E_coli_genome;pvalue=1.74e-05;qvalue= 0.161;sequence=TAATTTCTATTTTATA;
E_coli_genome	fimo	Nucleotide motif (strict)	156242	156257	47.6	-	.	Motif 463_gi;Alias=;ID=463-196-E_coli_genome;pvalue=1.74e-05;qvalue= 0.161;sequence=AATAATTTCTATTTTA;
E_coli_genome	fimo	Nucleotide motif (strict)	184209	184224	47.6	-	.	Motif 463_gi;Alias=;ID=463-197-E_coli_genome;pvalue=1.74e-05;qvalue= 0.161;sequence=AATTTTTTGATTTTTA;
E_coli_genome	fimo	Nucleotide motif (strict)	234132	234147	47.6	-	.	Motif 463_gi;Alias=;ID=463-198-E_coli_genome;pvalue=1.74e-05;qvalue= 0.161;sequence=AATTAATGTTTTTTTA;
E_coli_genome	fimo	Nucleotide motif (strict)	246616	246631	47.6	-	.	Motif 463_gi;Alias=;ID=463-199-E_coli_genome;pvalue=1.74e-05;qvalue= 0.161;sequence=AAAATTAACATATATA;
E_coli_genome	fimo	Nucleotide motif (strict)	246618	246633	47.6	-	.	Motif 463_gi;Alias=;ID=463-200-E_coli_genome;pvalue=1.74e-05;qvalue= 0.161;sequence=ATAAAATTAACATATA;
E_coli_genome	fimo	Nucleotide motif (strict)	268972	268987	47.6	-	.	Motif 463_gi;Alias=;ID=463-201-E_coli_genome;pvalue=1.74e-05;qvalue= 0.161;sequence=TTTTTATTATTTTTCA;
E_coli_genome	fimo	Nucleotide motif (strict)	285227	285242	47.6	-	.	Motif 463_gi;Alias=;ID=463-202-E_coli_genome;pvalue=1.74e-05;qvalue= 0.161;sequence=AAATTAATAAATTTCA;
E_coli_genome	fimo	Nucleotide motif (strict)	294887	294902	47.6	-	.	Motif 463_gi;Alias=;ID=463-203-E_coli_genome;pvalue=1.74e-05;qvalue= 0.161;sequence=ATTTTATTGATTTATA;
E_coli_genome	fimo	Nucleotide motif (strict)	294889	294904	47.6	-	.	Motif 463_gi;Alias=;ID=463-204-E_coli_genome;pvalue=1.74e-05;qvalue= 0.161;sequence=TAATTTTATTGATTTA;
E_coli_genome	fimo	Nucleotide motif (strict)	311463	311478	47.6	-	.	Motif 463_gi;Alias=;ID=463-205-E_coli_genome;pvalue=1.74e-05;qvalue= 0.161;sequence=AAAAAACATAAATTTA;
E_coli_genome	fimo	Nucleotide motif (strict)	331827	331842	47.6	-	.	Motif 463_gi;Alias=;ID=463-206-E_coli_genome;pvalue=1.74e-05;qvalue= 0.161;sequence=ATAAAAACAATATTTA;
E_coli_genome	fimo	Nucleotide motif (strict)	332080	332095	47.6	-	.	Motif 463_gi;Alias=;ID=463-207-E_coli_genome;pvalue=1.74e-05;qvalue= 0.161;sequence=TATTTCAATATTTATA;
E_coli_genome	fimo	Nucleotide motif (strict)	343931	343946	47.6	-	.	Motif 463_gi;Alias=;ID=463-208-E_coli_genome;pvalue=1.74e-05;qvalue= 0.161;sequence=TTTATTAATTTTTTCA;
E_coli_genome	fimo	Nucleotide motif (strict)	344047	344062	47.6	-	.	Motif 463_gi;Alias=;ID=463-209-E_coli_genome;pvalue=1.74e-05;qvalue= 0.161;sequence=TTAATTTAACAATTTA;
E_coli_genome	fimo	Nucleotide motif (strict)	348592	348607	47.6	-	.	Motif 463_gi;Alias=;ID=463-210-E_coli_genome;pvalue=1.74e-05;qvalue= 0.161;sequence=TAAAATTAAATGTTTA;
E_coli_genome	fimo	Nucleotide motif (strict)	384974	384989	47.6	-	.	Motif 463_gi;Alias=;ID=463-211-E_coli_genome;pvalue=1.74e-05;qvalue= 0.161;sequence=TAATAAAACTATTATA;
E_coli_genome	fimo	Nucleotide motif (strict)	389879	389894	47.6	-	.	Motif 463_gi;Alias=;ID=463-212-E_coli_genome;pvalue=1.74e-05;qvalue= 0.161;sequence=ATTAAAAATATTTTCA;
E_coli_genome	fimo	Nucleotide motif (strict)	389944	389959	47.6	-	.	Motif 463_gi;Alias=;ID=463-213-E_coli_genome;pvalue=1.74e-05;qvalue= 0.161;sequence=AATTATTCAATTTATA;
E_coli_genome	fimo	Nucleotide motif (strict)	389946	389961	47.6	-	.	Motif 463_gi;Alias=;ID=463-214-E_coli_genome;pvalue=1.74e-05;qvalue= 0.161;sequence=TTAATTATTCAATTTA;
E_coli_genome	fimo	Nucleotide motif (strict)	406220	406235	47.6	-	.	Motif 463_gi;Alias=;ID=463-215-E_coli_genome;pvalue=1.74e-05;qvalue= 0.161;sequence=TAATAAATTACATTTA;
E_coli_genome	fimo	Nucleotide motif (strict)	406224	406239	47.6	-	.	Motif 463_gi;Alias=;ID=463-216-E_coli_genome;pvalue=1.74e-05;qvalue= 0.161;sequence=TAAATAATAAATTACA;
E_coli_genome	fimo	Nucleotide motif (strict)	408560	408575	47.6	-	.	Motif 463_gi;Alias=;ID=463-217-E_coli_genome;pvalue=1.74e-05;qvalue= 0.161;sequence=ATAAATTATGAATATA;
E_coli_genome	fimo	Nucleotide motif (strict)	419501	419516	47.6	-	.	Motif 463_gi;Alias=;ID=463-218-E_coli_genome;pvalue=1.74e-05;qvalue= 0.161;sequence=TATTTAAACAATTTTA;
E_coli_genome	fimo	Nucleotide motif (strict)	427615	427630	47.6	-	.	Motif 463_gi;Alias=;ID=463-219-E_coli_genome;pvalue=1.74e-05;qvalue= 0.161;sequence=AAAAATTTTAATTACA;
E_coli_genome	fimo	Nucleotide motif (strict)	451844	451859	47.6	-	.	Motif 463_gi;Alias=;ID=463-220-E_coli_genome;pvalue=1.74e-05;qvalue= 0.161;sequence=TTAAATAATTGTTTTA;
E_coli_genome	fimo	Nucleotide motif (strict)	479368	479383	47.6	-	.	Motif 463_gi;Alias=;ID=463-221-E_coli_genome;pvalue=1.74e-05;qvalue= 0.161;sequence=TAATTAAAAAATTGTA;
E_coli_genome	fimo	Nucleotide motif (strict)	480039	480054	47.6	-	.	Motif 463_gi;Alias=;ID=463-222-E_coli_genome;pvalue=1.74e-05;qvalue= 0.161;sequence=TATTAAGAATTTTATA;
E_coli_genome	fimo	Nucleotide motif (strict)	480041	480056	47.6	-	.	Motif 463_gi;Alias=;ID=463-223-E_coli_genome;pvalue=1.74e-05;qvalue= 0.161;sequence=TTTATTAAGAATTTTA;
E_coli_genome	fimo	Nucleotide motif (strict)	523163	523178	47.6	-	.	Motif 463_gi;Alias=;ID=463-224-E_coli_genome;pvalue=1.74e-05;qvalue= 0.161;sequence=ATTTATATATTTTTCA;
E_coli_genome	fimo	Nucleotide motif (strict)	563915	563930	47.6	-	.	Motif 463_gi;Alias=;ID=463-225-E_coli_genome;pvalue=1.74e-05;qvalue= 0.161;sequence=ATAAATCTAATATTTA;
E_coli_genome	fimo	Nucleotide motif (strict)	568835	568850	47.6	-	.	Motif 463_gi;Alias=;ID=463-226-E_coli_genome;pvalue=1.74e-05;qvalue= 0.161;sequence=TTTTGTTTATTTTTTA;
E_coli_genome	fimo	Nucleotide motif (strict)	568842	568857	47.6	-	.	Motif 463_gi;Alias=;ID=463-227-E_coli_genome;pvalue=1.74e-05;qvalue= 0.161;sequence=ATATAATTTTTGTTTA;
E_coli_genome	fimo	Nucleotide motif (strict)	570058	570073	47.6	-	.	Motif 463_gi;Alias=;ID=463-228-E_coli_genome;pvalue=1.74e-05;qvalue= 0.161;sequence=AAATTATTAATTTTCA;
E_coli_genome	fimo	Nucleotide motif (strict)	577004	577019	47.6	-	.	Motif 463_gi;Alias=;ID=463-229-E_coli_genome;pvalue=1.74e-05;qvalue= 0.161;sequence=AATAGATTTATTTTTA;
E_coli_genome	fimo	Nucleotide motif (strict)	580726	580741	47.6	-	.	Motif 463_gi;Alias=;ID=463-230-E_coli_genome;pvalue=1.74e-05;qvalue= 0.161;sequence=ATTTTAAATAAATACA;
E_coli_genome	fimo	Nucleotide motif (strict)	583521	583536	47.6	-	.	Motif 463_gi;Alias=;ID=463-231-E_coli_genome;pvalue=1.74e-05;qvalue= 0.161;sequence=TAAATTATTATATGTA;
E_coli_genome	fimo	Nucleotide motif (strict)	583541	583556	47.6	-	.	Motif 463_gi;Alias=;ID=463-232-E_coli_genome;pvalue=1.74e-05;qvalue= 0.161;sequence=TAATAAATTTCATTTA;
E_coli_genome	fimo	Nucleotide motif (strict)	583545	583560	47.6	-	.	Motif 463_gi;Alias=;ID=463-233-E_coli_genome;pvalue=1.74e-05;qvalue= 0.161;sequence=ATTTTAATAAATTTCA;
E_coli_genome	fimo	Nucleotide motif (strict)	583579	583594	47.6	-	.	Motif 463_gi;Alias=;ID=463-234-E_coli_genome;pvalue=1.74e-05;qvalue= 0.161;sequence=TTTATATTTTTATACA;
E_coli_genome	fimo	Nucleotide motif (strict)	583581	583596	47.6	-	.	Motif 463_gi;Alias=;ID=463-235-E_coli_genome;pvalue=1.74e-05;qvalue= 0.161;sequence=CATTTATATTTTTATA;
E_coli_genome	fimo	Nucleotide motif (strict)	637678	637693	47.6	-	.	Motif 463_gi;Alias=;ID=463-236-E_coli_genome;pvalue=1.74e-05;qvalue= 0.161;sequence=TCAATAAAAATATATA;
E_coli_genome	fimo	Nucleotide motif (strict)	661416	661431	47.6	-	.	Motif 463_gi;Alias=;ID=463-237-E_coli_genome;pvalue=1.74e-05;qvalue= 0.161;sequence=TTATTGTAATTTTTTA;
E_coli_genome	fimo	Nucleotide motif (strict)	676571	676586	47.6	-	.	Motif 463_gi;Alias=;ID=463-238-E_coli_genome;pvalue=1.74e-05;qvalue= 0.161;sequence=AATATAATATGTTTTA;
E_coli_genome	fimo	Nucleotide motif (strict)	679383	679398	47.6	-	.	Motif 463_gi;Alias=;ID=463-239-E_coli_genome;pvalue=1.74e-05;qvalue= 0.161;sequence=AAAATTAATGTATATA;
E_coli_genome	fimo	Nucleotide motif (strict)	679385	679400	47.6	-	.	Motif 463_gi;Alias=;ID=463-240-E_coli_genome;pvalue=1.74e-05;qvalue= 0.161;sequence=AAAAAATTAATGTATA;
E_coli_genome	fimo	Nucleotide motif (strict)	679387	679402	47.6	-	.	Motif 463_gi;Alias=;ID=463-241-E_coli_genome;pvalue=1.74e-05;qvalue= 0.161;sequence=ATAAAAAATTAATGTA;
E_coli_genome	fimo	Nucleotide motif (strict)	683238	683253	47.6	-	.	Motif 463_gi;Alias=;ID=463-242-E_coli_genome;pvalue=1.74e-05;qvalue= 0.161;sequence=AAATAATCATATTTTA;
E_coli_genome	fimo	Nucleotide motif (strict)	716676	716691	47.6	-	.	Motif 463_gi;Alias=;ID=463-243-E_coli_genome;pvalue=1.74e-05;qvalue= 0.161;sequence=TTTTTATTCAAATATA;
E_coli_genome	fimo	Nucleotide motif (strict)	720952	720967	47.6	-	.	Motif 463_gi;Alias=;ID=463-244-E_coli_genome;pvalue=1.74e-05;qvalue= 0.161;sequence=AATTCAATATTTTATA;
E_coli_genome	fimo	Nucleotide motif (strict)	721039	721054	47.6	-	.	Motif 463_gi;Alias=;ID=463-245-E_coli_genome;pvalue=1.74e-05;qvalue= 0.161;sequence=TATTAATTTTAATACA;
E_coli_genome	fimo	Nucleotide motif (strict)	728906	728921	47.6	-	.	Motif 463_gi;Alias=;ID=463-246-E_coli_genome;pvalue=1.74e-05;qvalue= 0.161;sequence=TTTTATACTTTTTTTA;
E_coli_genome	fimo	Nucleotide motif (strict)	729457	729472	47.6	-	.	Motif 463_gi;Alias=;ID=463-247-E_coli_genome;pvalue=1.74e-05;qvalue= 0.161;sequence=ATTTATATATATTTCA;
E_coli_genome	fimo	Nucleotide motif (strict)	733777	733792	47.6	-	.	Motif 463_gi;Alias=;ID=463-248-E_coli_genome;pvalue=1.74e-05;qvalue= 0.161;sequence=AAAATAATATATTTCA;
E_coli_genome	fimo	Nucleotide motif (strict)	734090	734105	47.6	-	.	Motif 463_gi;Alias=;ID=463-249-E_coli_genome;pvalue=1.74e-05;qvalue= 0.161;sequence=AATTTATTTGTTTATA;
E_coli_genome	fimo	Nucleotide motif (strict)	734092	734107	47.6	-	.	Motif 463_gi;Alias=;ID=463-250-E_coli_genome;pvalue=1.74e-05;qvalue= 0.161;sequence=TTAATTTATTTGTTTA;
E_coli_genome	fimo	Nucleotide motif (strict)	735863	735878	47.6	-	.	Motif 463_gi;Alias=;ID=463-251-E_coli_genome;pvalue=1.74e-05;qvalue= 0.161;sequence=ATTTATTATTTTTACA;
E_coli_genome	fimo	Nucleotide motif (strict)	736095	736110	47.6	-	.	Motif 463_gi;Alias=;ID=463-252-E_coli_genome;pvalue=1.74e-05;qvalue= 0.161;sequence=TCTTTAAAATATTTTA;
E_coli_genome	fimo	Nucleotide motif (strict)	770859	770874	47.6	-	.	Motif 463_gi;Alias=;ID=463-253-E_coli_genome;pvalue=1.74e-05;qvalue= 0.161;sequence=TTAACTTATAATTATA;
E_coli_genome	fimo	Nucleotide motif (strict)	791692	791707	47.6	-	.	Motif 463_gi;Alias=;ID=463-254-E_coli_genome;pvalue=1.74e-05;qvalue= 0.161;sequence=AAAAACTTTATTTTTA;
E_coli_genome	fimo	Nucleotide motif (strict)	800649	800664	47.6	-	.	Motif 463_gi;Alias=;ID=463-255-E_coli_genome;pvalue=1.74e-05;qvalue= 0.161;sequence=TTTTTTCATTAATTTA;
E_coli_genome	fimo	Nucleotide motif (strict)	813012	813027	47.6	-	.	Motif 463_gi;Alias=;ID=463-256-E_coli_genome;pvalue=1.74e-05;qvalue= 0.161;sequence=ATTATTTTAGAATTTA;
E_coli_genome	fimo	Nucleotide motif (strict)	820757	820772	47.6	-	.	Motif 463_gi;Alias=;ID=463-257-E_coli_genome;pvalue=1.74e-05;qvalue= 0.161;sequence=AAAATATTAATATTCA;
E_coli_genome	fimo	Nucleotide motif (strict)	842163	842178	47.6	-	.	Motif 463_gi;Alias=;ID=463-258-E_coli_genome;pvalue=1.74e-05;qvalue= 0.161;sequence=ATTTTGTAAAAATATA;
E_coli_genome	fimo	Nucleotide motif (strict)	849203	849218	47.6	-	.	Motif 463_gi;Alias=;ID=463-259-E_coli_genome;pvalue=1.74e-05;qvalue= 0.161;sequence=ATTAATTAAATTTACA;
E_coli_genome	fimo	Nucleotide motif (strict)	849205	849220	47.6	-	.	Motif 463_gi;Alias=;ID=463-260-E_coli_genome;pvalue=1.74e-05;qvalue= 0.161;sequence=ACATTAATTAAATTTA;
E_coli_genome	fimo	Nucleotide motif (strict)	859114	859129	47.6	-	.	Motif 463_gi;Alias=;ID=463-261-E_coli_genome;pvalue=1.74e-05;qvalue= 0.161;sequence=TTATTTATAACTTATA;
E_coli_genome	fimo	Nucleotide motif (strict)	873193	873208	47.6	-	.	Motif 463_gi;Alias=;ID=463-262-E_coli_genome;pvalue=1.74e-05;qvalue= 0.161;sequence=TTTTTTAATAAATACA;
E_coli_genome	fimo	Nucleotide motif (strict)	873293	873308	47.6	-	.	Motif 463_gi;Alias=;ID=463-263-E_coli_genome;pvalue=1.74e-05;qvalue= 0.161;sequence=AAAAAGATAATATTTA;
E_coli_genome	fimo	Nucleotide motif (strict)	893569	893584	47.6	-	.	Motif 463_gi;Alias=;ID=463-264-E_coli_genome;pvalue=1.74e-05;qvalue= 0.161;sequence=ATTTAACAAATTTTTA;
E_coli_genome	fimo	Nucleotide motif (strict)	900672	900687	47.6	-	.	Motif 463_gi;Alias=;ID=463-265-E_coli_genome;pvalue=1.74e-05;qvalue= 0.161;sequence=TCATTTAAATTATTTA;
E_coli_genome	fimo	Nucleotide motif (strict)	900681	900696	47.6	-	.	Motif 463_gi;Alias=;ID=463-266-E_coli_genome;pvalue=1.74e-05;qvalue= 0.161;sequence=TTTTTTATTTCATTTA;
E_coli_genome	fimo	Nucleotide motif (strict)	913827	913842	47.6	-	.	Motif 463_gi;Alias=;ID=463-267-E_coli_genome;pvalue=1.74e-05;qvalue= 0.161;sequence=ATTAAATATAACTTTA;
E_coli_genome	fimo	Nucleotide motif (strict)	954758	954773	47.6	-	.	Motif 463_gi;Alias=;ID=463-268-E_coli_genome;pvalue=1.74e-05;qvalue= 0.161;sequence=AATAATTGTAATTATA;
E_coli_genome	fimo	Nucleotide motif (strict)	954764	954779	47.6	-	.	Motif 463_gi;Alias=;ID=463-269-E_coli_genome;pvalue=1.74e-05;qvalue= 0.161;sequence=TAATAAAATAATTGTA;
E_coli_genome	fimo	Nucleotide motif (strict)	960224	960239	47.6	-	.	Motif 463_gi;Alias=;ID=463-270-E_coli_genome;pvalue=1.74e-05;qvalue= 0.161;sequence=ATATAAATATTATGTA;
E_coli_genome	fimo	Nucleotide motif (strict)	997738	997753	47.6	-	.	Motif 463_gi;Alias=;ID=463-271-E_coli_genome;pvalue=1.74e-05;qvalue= 0.161;sequence=AAATCTTTAATTTATA;
E_coli_genome	fimo	Nucleotide motif (strict)	1079144	1079159	47.6	-	.	Motif 463_gi;Alias=;ID=463-272-E_coli_genome;pvalue=1.74e-05;qvalue= 0.161;sequence=TTTACATTAAATTTTA;
E_coli_genome	fimo	Nucleotide motif (strict)	1084886	1084901	47.6	-	.	Motif 463_gi;Alias=;ID=463-273-E_coli_genome;pvalue=1.74e-05;qvalue= 0.161;sequence=TATTTACTTATATTTA;
E_coli_genome	fimo	Nucleotide motif (strict)	1084890	1084905	47.6	-	.	Motif 463_gi;Alias=;ID=463-274-E_coli_genome;pvalue=1.74e-05;qvalue= 0.161;sequence=AATATATTTACTTATA;
E_coli_genome	fimo	Nucleotide motif (strict)	1092823	1092838	47.6	-	.	Motif 463_gi;Alias=;ID=463-275-E_coli_genome;pvalue=1.74e-05;qvalue= 0.161;sequence=ATTATTAATAGATATA;
E_coli_genome	fimo	Nucleotide motif (strict)	1096006	1096021	47.6	-	.	Motif 463_gi;Alias=;ID=463-276-E_coli_genome;pvalue=1.74e-05;qvalue= 0.161;sequence=AAAATAAAATTATACA;
E_coli_genome	fimo	Nucleotide motif (strict)	1096008	1096023	47.6	-	.	Motif 463_gi;Alias=;ID=463-277-E_coli_genome;pvalue=1.74e-05;qvalue= 0.161;sequence=CAAAAATAAAATTATA;
E_coli_genome	fimo	Nucleotide motif (strict)	1103408	1103423	47.6	-	.	Motif 463_gi;Alias=;ID=463-278-E_coli_genome;pvalue=1.74e-05;qvalue= 0.161;sequence=TTAACATTTTAATATA;
E_coli_genome	fimo	Nucleotide motif (strict)	1116688	1116703	47.6	-	.	Motif 463_gi;Alias=;ID=463-279-E_coli_genome;pvalue=1.74e-05;qvalue= 0.161;sequence=AATTATTTGTTATTTA;
E_coli_genome	fimo	Nucleotide motif (strict)	1168942	1168957	47.6	-	.	Motif 463_gi;Alias=;ID=463-280-E_coli_genome;pvalue=1.74e-05;qvalue= 0.161;sequence=AATTTAAAAATCTTTA;
E_coli_genome	fimo	Nucleotide motif (strict)	1210332	1210347	47.6	-	.	Motif 463_gi;Alias=;ID=463-281-E_coli_genome;pvalue=1.74e-05;qvalue= 0.161;sequence=ATAATATTAATCTTTA;
E_coli_genome	fimo	Nucleotide motif (strict)	1212098	1212113	47.6	-	.	Motif 463_gi;Alias=;ID=463-282-E_coli_genome;pvalue=1.74e-05;qvalue= 0.161;sequence=CATTTTAATTAATTTA;
E_coli_genome	fimo	Nucleotide motif (strict)	1216091	1216106	47.6	-	.	Motif 463_gi;Alias=;ID=463-283-E_coli_genome;pvalue=1.74e-05;qvalue= 0.161;sequence=AATTTCATATTTTATA;
E_coli_genome	fimo	Nucleotide motif (strict)	1222298	1222313	47.6	-	.	Motif 463_gi;Alias=;ID=463-284-E_coli_genome;pvalue=1.74e-05;qvalue= 0.161;sequence=AAAAAATAATATTTCA;
E_coli_genome	fimo	Nucleotide motif (strict)	1227094	1227109	47.6	-	.	Motif 463_gi;Alias=;ID=463-285-E_coli_genome;pvalue=1.74e-05;qvalue= 0.161;sequence=AAAACTAAAAAATATA;
E_coli_genome	fimo	Nucleotide motif (strict)	1230410	1230425	47.6	-	.	Motif 463_gi;Alias=;ID=463-286-E_coli_genome;pvalue=1.74e-05;qvalue= 0.161;sequence=ACAATTTATATATTTA;
E_coli_genome	fimo	Nucleotide motif (strict)	1279474	1279489	47.6	-	.	Motif 463_gi;Alias=;ID=463-287-E_coli_genome;pvalue=1.74e-05;qvalue= 0.161;sequence=ATAATCAAATATTTTA;
E_coli_genome	fimo	Nucleotide motif (strict)	1300695	1300710	47.6	-	.	Motif 463_gi;Alias=;ID=463-288-E_coli_genome;pvalue=1.74e-05;qvalue= 0.161;sequence=AATTGATTATTATTTA;
E_coli_genome	fimo	Nucleotide motif (strict)	1303135	1303150	47.6	-	.	Motif 463_gi;Alias=;ID=463-289-E_coli_genome;pvalue=1.74e-05;qvalue= 0.161;sequence=ATAATCTTTATATTTA;
E_coli_genome	fimo	Nucleotide motif (strict)	1313852	1313867	47.6	-	.	Motif 463_gi;Alias=;ID=463-290-E_coli_genome;pvalue=1.74e-05;qvalue= 0.161;sequence=TTTAAATCAATTTTTA;
E_coli_genome	fimo	Nucleotide motif (strict)	1316327	1316342	47.6	-	.	Motif 463_gi;Alias=;ID=463-291-E_coli_genome;pvalue=1.74e-05;qvalue= 0.161;sequence=AATATTTATCTTTTTA;
E_coli_genome	fimo	Nucleotide motif (strict)	1341723	1341738	47.6	-	.	Motif 463_gi;Alias=;ID=463-292-E_coli_genome;pvalue=1.74e-05;qvalue= 0.161;sequence=TTTTTTAAAAATTACA;
E_coli_genome	fimo	Nucleotide motif (strict)	1344367	1344382	47.6	-	.	Motif 463_gi;Alias=;ID=463-293-E_coli_genome;pvalue=1.74e-05;qvalue= 0.161;sequence=TTTATTAAGTATTATA;
E_coli_genome	fimo	Nucleotide motif (strict)	1346842	1346857	47.6	-	.	Motif 463_gi;Alias=;ID=463-294-E_coli_genome;pvalue=1.74e-05;qvalue= 0.161;sequence=ATTACAAATAAATATA;
E_coli_genome	fimo	Nucleotide motif (strict)	1395728	1395743	47.6	-	.	Motif 463_gi;Alias=;ID=463-295-E_coli_genome;pvalue=1.74e-05;qvalue= 0.161;sequence=TATTAATTATGTTATA;
E_coli_genome	fimo	Nucleotide motif (strict)	1432996	1433011	47.6	-	.	Motif 463_gi;Alias=;ID=463-296-E_coli_genome;pvalue=1.74e-05;qvalue= 0.161;sequence=AATTATAGAATTTATA;
E_coli_genome	fimo	Nucleotide motif (strict)	1437072	1437087	47.6	-	.	Motif 463_gi;Alias=;ID=463-297-E_coli_genome;pvalue=1.74e-05;qvalue= 0.161;sequence=TAATTTTTATTTTGTA;
E_coli_genome	fimo	Nucleotide motif (strict)	1437079	1437094	47.6	-	.	Motif 463_gi;Alias=;ID=463-298-E_coli_genome;pvalue=1.74e-05;qvalue= 0.161;sequence=AAAAGTATAATTTTTA;
E_coli_genome	fimo	Nucleotide motif (strict)	1453774	1453789	47.6	-	.	Motif 463_gi;Alias=;ID=463-299-E_coli_genome;pvalue=1.74e-05;qvalue= 0.161;sequence=TATAAATCATTATTTA;
E_coli_genome	fimo	Nucleotide motif (strict)	1465194	1465209	47.6	-	.	Motif 463_gi;Alias=;ID=463-300-E_coli_genome;pvalue=1.74e-05;qvalue= 0.161;sequence=TATAATATAAATTACA;
E_coli_genome	fimo	Nucleotide motif (strict)	1500539	1500554	47.6	-	.	Motif 463_gi;Alias=;ID=463-301-E_coli_genome;pvalue=1.74e-05;qvalue= 0.161;sequence=TAATTTATAAAGTATA;
E_coli_genome	fimo	Nucleotide motif (strict)	1500546	1500561	47.6	-	.	Motif 463_gi;Alias=;ID=463-302-E_coli_genome;pvalue=1.74e-05;qvalue= 0.161;sequence=TTTTGTTTAATTTATA;
E_coli_genome	fimo	Nucleotide motif (strict)	1530068	1530083	47.6	-	.	Motif 463_gi;Alias=;ID=463-303-E_coli_genome;pvalue=1.74e-05;qvalue= 0.161;sequence=AATAATATTTTTTTCA;
E_coli_genome	fimo	Nucleotide motif (strict)	1530084	1530099	47.6	-	.	Motif 463_gi;Alias=;ID=463-304-E_coli_genome;pvalue=1.74e-05;qvalue= 0.161;sequence=CATTAATTATTTTATA;
E_coli_genome	fimo	Nucleotide motif (strict)	1530179	1530194	47.6	-	.	Motif 463_gi;Alias=;ID=463-305-E_coli_genome;pvalue=1.74e-05;qvalue= 0.161;sequence=AAAATTAAGATTTATA;
E_coli_genome	fimo	Nucleotide motif (strict)	1530181	1530196	47.6	-	.	Motif 463_gi;Alias=;ID=463-306-E_coli_genome;pvalue=1.74e-05;qvalue= 0.161;sequence=AAAAAATTAAGATTTA;
E_coli_genome	fimo	Nucleotide motif (strict)	1544949	1544964	47.6	-	.	Motif 463_gi;Alias=;ID=463-307-E_coli_genome;pvalue=1.74e-05;qvalue= 0.161;sequence=ATTAAAATATTCTATA;
E_coli_genome	fimo	Nucleotide motif (strict)	1546151	1546166	47.6	-	.	Motif 463_gi;Alias=;ID=463-308-E_coli_genome;pvalue=1.74e-05;qvalue= 0.161;sequence=AAATAATATTATTTCA;
E_coli_genome	fimo	Nucleotide motif (strict)	1546218	1546233	47.6	-	.	Motif 463_gi;Alias=;ID=463-309-E_coli_genome;pvalue=1.74e-05;qvalue= 0.161;sequence=AAAAAAATAAATTTCA;
E_coli_genome	fimo	Nucleotide motif (strict)	1563165	1563180	47.6	-	.	Motif 463_gi;Alias=;ID=463-310-E_coli_genome;pvalue=1.74e-05;qvalue= 0.161;sequence=AAAAAATATAACTTTA;
E_coli_genome	fimo	Nucleotide motif (strict)	1572338	1572353	47.6	-	.	Motif 463_gi;Alias=;ID=463-311-E_coli_genome;pvalue=1.74e-05;qvalue= 0.161;sequence=TTATGTAATAATTTTA;
E_coli_genome	fimo	Nucleotide motif (strict)	1586671	1586686	47.6	-	.	Motif 463_gi;Alias=;ID=463-312-E_coli_genome;pvalue=1.74e-05;qvalue= 0.161;sequence=AAAATATGTTAATTTA;
E_coli_genome	fimo	Nucleotide motif (strict)	1587750	1587765	47.6	-	.	Motif 463_gi;Alias=;ID=463-313-E_coli_genome;pvalue=1.74e-05;qvalue= 0.161;sequence=TTTAAATCAATTTTTA;
E_coli_genome	fimo	Nucleotide motif (strict)	1589932	1589947	47.6	-	.	Motif 463_gi;Alias=;ID=463-314-E_coli_genome;pvalue=1.74e-05;qvalue= 0.161;sequence=TTTATTGATTATTTTA;
E_coli_genome	fimo	Nucleotide motif (strict)	1592260	1592275	47.6	-	.	Motif 463_gi;Alias=;ID=463-315-E_coli_genome;pvalue=1.74e-05;qvalue= 0.161;sequence=ATTTTTTAAGATTTTA;
E_coli_genome	fimo	Nucleotide motif (strict)	1614759	1614774	47.6	-	.	Motif 463_gi;Alias=;ID=463-316-E_coli_genome;pvalue=1.74e-05;qvalue= 0.161;sequence=AATATTATTCATTTTA;
E_coli_genome	fimo	Nucleotide motif (strict)	1624699	1624714	47.6	-	.	Motif 463_gi;Alias=;ID=463-317-E_coli_genome;pvalue=1.74e-05;qvalue= 0.161;sequence=AATATAATAATTTTCA;
E_coli_genome	fimo	Nucleotide motif (strict)	1633296	1633311	47.6	-	.	Motif 463_gi;Alias=;ID=463-318-E_coli_genome;pvalue=1.74e-05;qvalue= 0.161;sequence=ATTATATTACATTTTA;
E_coli_genome	fimo	Nucleotide motif (strict)	1636464	1636479	47.6	-	.	Motif 463_gi;Alias=;ID=463-319-E_coli_genome;pvalue=1.74e-05;qvalue= 0.161;sequence=TTAATGTTTTTATTTA;
E_coli_genome	fimo	Nucleotide motif (strict)	1637588	1637603	47.6	-	.	Motif 463_gi;Alias=;ID=463-320-E_coli_genome;pvalue=1.74e-05;qvalue= 0.161;sequence=TCAATAATAAAATTTA;
E_coli_genome	fimo	Nucleotide motif (strict)	1638758	1638773	47.6	-	.	Motif 463_gi;Alias=;ID=463-321-E_coli_genome;pvalue=1.74e-05;qvalue= 0.161;sequence=AATTTTATTATTTGTA;
E_coli_genome	fimo	Nucleotide motif (strict)	1652698	1652713	47.6	-	.	Motif 463_gi;Alias=;ID=463-322-E_coli_genome;pvalue=1.74e-05;qvalue= 0.161;sequence=TTAAATTAATTTTTCA;
E_coli_genome	fimo	Nucleotide motif (strict)	1658016	1658031	47.6	-	.	Motif 463_gi;Alias=;ID=463-323-E_coli_genome;pvalue=1.74e-05;qvalue= 0.161;sequence=ATATATTGAATATTTA;
E_coli_genome	fimo	Nucleotide motif (strict)	1658027	1658042	47.6	-	.	Motif 463_gi;Alias=;ID=463-324-E_coli_genome;pvalue=1.74e-05;qvalue= 0.161;sequence=TATAAAAGTTTATATA;
E_coli_genome	fimo	Nucleotide motif (strict)	1658029	1658044	47.6	-	.	Motif 463_gi;Alias=;ID=463-325-E_coli_genome;pvalue=1.74e-05;qvalue= 0.161;sequence=TATATAAAAGTTTATA;
E_coli_genome	fimo	Nucleotide motif (strict)	1712383	1712398	47.6	-	.	Motif 463_gi;Alias=;ID=463-326-E_coli_genome;pvalue=1.74e-05;qvalue= 0.161;sequence=AATTTAAATGATTTTA;
E_coli_genome	fimo	Nucleotide motif (strict)	1720970	1720985	47.6	-	.	Motif 463_gi;Alias=;ID=463-327-E_coli_genome;pvalue=1.74e-05;qvalue= 0.161;sequence=TAATAAATATTCTTTA;
E_coli_genome	fimo	Nucleotide motif (strict)	1741219	1741234	47.6	-	.	Motif 463_gi;Alias=;ID=463-328-E_coli_genome;pvalue=1.74e-05;qvalue= 0.161;sequence=AAAAACATAATATTTA;
E_coli_genome	fimo	Nucleotide motif (strict)	1770579	1770594	47.6	-	.	Motif 463_gi;Alias=;ID=463-329-E_coli_genome;pvalue=1.74e-05;qvalue= 0.161;sequence=TAAACAATAAAATATA;
E_coli_genome	fimo	Nucleotide motif (strict)	1787333	1787348	47.6	-	.	Motif 463_gi;Alias=;ID=463-330-E_coli_genome;pvalue=1.74e-05;qvalue= 0.161;sequence=TCAATTTTATTTTTTA;
E_coli_genome	fimo	Nucleotide motif (strict)	1789590	1789605	47.6	-	.	Motif 463_gi;Alias=;ID=463-331-E_coli_genome;pvalue=1.74e-05;qvalue= 0.161;sequence=AATAATAATTGATATA;
E_coli_genome	fimo	Nucleotide motif (strict)	1799767	1799782	47.6	-	.	Motif 463_gi;Alias=;ID=463-332-E_coli_genome;pvalue=1.74e-05;qvalue= 0.161;sequence=TTTTAATTAGAATATA;
E_coli_genome	fimo	Nucleotide motif (strict)	1805018	1805033	47.6	-	.	Motif 463_gi;Alias=;ID=463-333-E_coli_genome;pvalue=1.74e-05;qvalue= 0.161;sequence=AAAATAAAATTATGTA;
E_coli_genome	fimo	Nucleotide motif (strict)	1812805	1812820	47.6	-	.	Motif 463_gi;Alias=;ID=463-334-E_coli_genome;pvalue=1.74e-05;qvalue= 0.161;sequence=ATAAATAAAGATTTTA;
E_coli_genome	fimo	Nucleotide motif (strict)	1812846	1812861	47.6	-	.	Motif 463_gi;Alias=;ID=463-335-E_coli_genome;pvalue=1.74e-05;qvalue= 0.161;sequence=TAATTAATAATCTTTA;
E_coli_genome	fimo	Nucleotide motif (strict)	1813270	1813285	47.6	-	.	Motif 463_gi;Alias=;ID=463-336-E_coli_genome;pvalue=1.74e-05;qvalue= 0.161;sequence=TTTAATTGTTTATTTA;
E_coli_genome	fimo	Nucleotide motif (strict)	1832013	1832028	47.6	-	.	Motif 463_gi;Alias=;ID=463-337-E_coli_genome;pvalue=1.74e-05;qvalue= 0.161;sequence=TTATTATTAACATATA;
E_coli_genome	fimo	Nucleotide motif (strict)	1832184	1832199	47.6	-	.	Motif 463_gi;Alias=;ID=463-338-E_coli_genome;pvalue=1.74e-05;qvalue= 0.161;sequence=TTTTTTATTCTTTTTA;
E_coli_genome	fimo	Nucleotide motif (strict)	1893832	1893847	47.6	-	.	Motif 463_gi;Alias=;ID=463-339-E_coli_genome;pvalue=1.74e-05;qvalue= 0.161;sequence=TAAAATTGAAATTATA;
E_coli_genome	fimo	Nucleotide motif (strict)	1893864	1893879	47.6	-	.	Motif 463_gi;Alias=;ID=463-340-E_coli_genome;pvalue=1.74e-05;qvalue= 0.161;sequence=TTTATGTTTATTTATA;
E_coli_genome	fimo	Nucleotide motif (strict)	1907975	1907990	47.6	-	.	Motif 463_gi;Alias=;ID=463-341-E_coli_genome;pvalue=1.74e-05;qvalue= 0.161;sequence=TTATTTTAAATTTACA;
E_coli_genome	fimo	Nucleotide motif (strict)	1907977	1907992	47.6	-	.	Motif 463_gi;Alias=;ID=463-342-E_coli_genome;pvalue=1.74e-05;qvalue= 0.161;sequence=TCTTATTTTAAATTTA;
E_coli_genome	fimo	Nucleotide motif (strict)	1907983	1907998	47.6	-	.	Motif 463_gi;Alias=;ID=463-343-E_coli_genome;pvalue=1.74e-05;qvalue= 0.161;sequence=AATTTTTCTTATTTTA;
E_coli_genome	fimo	Nucleotide motif (strict)	1908131	1908146	47.6	-	.	Motif 463_gi;Alias=;ID=463-344-E_coli_genome;pvalue=1.74e-05;qvalue= 0.161;sequence=ATTATCATATTATTTA;
E_coli_genome	fimo	Nucleotide motif (strict)	1946190	1946205	47.6	-	.	Motif 463_gi;Alias=;ID=463-345-E_coli_genome;pvalue=1.74e-05;qvalue= 0.161;sequence=AAAATTTATTTTTTCA;
E_coli_genome	fimo	Nucleotide motif (strict)	1950749	1950764	47.6	-	.	Motif 463_gi;Alias=;ID=463-346-E_coli_genome;pvalue=1.74e-05;qvalue= 0.161;sequence=ATTTTGTTAATTTTTA;
E_coli_genome	fimo	Nucleotide motif (strict)	1958170	1958185	47.6	-	.	Motif 463_gi;Alias=;ID=463-347-E_coli_genome;pvalue=1.74e-05;qvalue= 0.161;sequence=TATATTTAATTATACA;
E_coli_genome	fimo	Nucleotide motif (strict)	1958351	1958366	47.6	-	.	Motif 463_gi;Alias=;ID=463-348-E_coli_genome;pvalue=1.74e-05;qvalue= 0.161;sequence=AAAAATATTGTATATA;
E_coli_genome	fimo	Nucleotide motif (strict)	1986730	1986745	47.6	-	.	Motif 463_gi;Alias=;ID=463-349-E_coli_genome;pvalue=1.74e-05;qvalue= 0.161;sequence=TTTATATATTTTTACA;
E_coli_genome	fimo	Nucleotide motif (strict)	1988657	1988672	47.6	-	.	Motif 463_gi;Alias=;ID=463-350-E_coli_genome;pvalue=1.74e-05;qvalue= 0.161;sequence=ATAATTTGTTATTTTA;
E_coli_genome	fimo	Nucleotide motif (strict)	1996893	1996908	47.6	-	.	Motif 463_gi;Alias=;ID=463-351-E_coli_genome;pvalue=1.74e-05;qvalue= 0.161;sequence=ATATAAATCTTATTTA;
E_coli_genome	fimo	Nucleotide motif (strict)	2003783	2003798	47.6	-	.	Motif 463_gi;Alias=;ID=463-352-E_coli_genome;pvalue=1.74e-05;qvalue= 0.161;sequence=TTAATTGTTTTTTTTA;
E_coli_genome	fimo	Nucleotide motif (strict)	2011218	2011233	47.6	-	.	Motif 463_gi;Alias=;ID=463-353-E_coli_genome;pvalue=1.74e-05;qvalue= 0.161;sequence=TTAAATATTAAATGTA;
E_coli_genome	fimo	Nucleotide motif (strict)	2033833	2033848	47.6	-	.	Motif 463_gi;Alias=;ID=463-354-E_coli_genome;pvalue=1.74e-05;qvalue= 0.161;sequence=AAATTATAAATGTATA;
E_coli_genome	fimo	Nucleotide motif (strict)	2033852	2033867	47.6	-	.	Motif 463_gi;Alias=;ID=463-355-E_coli_genome;pvalue=1.74e-05;qvalue= 0.161;sequence=TAAATATAAATATTCA;
E_coli_genome	fimo	Nucleotide motif (strict)	2033881	2033896	47.6	-	.	Motif 463_gi;Alias=;ID=463-356-E_coli_genome;pvalue=1.74e-05;qvalue= 0.161;sequence=TATTTAATATAATTCA;
E_coli_genome	fimo	Nucleotide motif (strict)	2033886	2033901	47.6	-	.	Motif 463_gi;Alias=;ID=463-357-E_coli_genome;pvalue=1.74e-05;qvalue= 0.161;sequence=TAATCTATTTAATATA;
E_coli_genome	fimo	Nucleotide motif (strict)	2041851	2041866	47.6	-	.	Motif 463_gi;Alias=;ID=463-358-E_coli_genome;pvalue=1.74e-05;qvalue= 0.161;sequence=AAATTGTATATATTTA;
E_coli_genome	fimo	Nucleotide motif (strict)	2042278	2042293	47.6	-	.	Motif 463_gi;Alias=;ID=463-359-E_coli_genome;pvalue=1.74e-05;qvalue= 0.161;sequence=AATAATTTGTTATTTA;
E_coli_genome	fimo	Nucleotide motif (strict)	2056704	2056719	47.6	-	.	Motif 463_gi;Alias=;ID=463-360-E_coli_genome;pvalue=1.74e-05;qvalue= 0.161;sequence=TTTATAAAAACTTATA;
E_coli_genome	fimo	Nucleotide motif (strict)	2056716	2056731	47.6	-	.	Motif 463_gi;Alias=;ID=463-361-E_coli_genome;pvalue=1.74e-05;qvalue= 0.161;sequence=CTTATATTTAATTTTA;
E_coli_genome	fimo	Nucleotide motif (strict)	2057622	2057637	47.6	-	.	Motif 463_gi;Alias=;ID=463-362-E_coli_genome;pvalue=1.74e-05;qvalue= 0.161;sequence=TTTTATAAGAATTATA;
E_coli_genome	fimo	Nucleotide motif (strict)	2068226	2068241	47.6	-	.	Motif 463_gi;Alias=;ID=463-363-E_coli_genome;pvalue=1.74e-05;qvalue= 0.161;sequence=TAATATAAACTTTTTA;
E_coli_genome	fimo	Nucleotide motif (strict)	2068576	2068591	47.6	-	.	Motif 463_gi;Alias=;ID=463-364-E_coli_genome;pvalue=1.74e-05;qvalue= 0.161;sequence=TAATTATTTTCATTTA;
E_coli_genome	fimo	Nucleotide motif (strict)	2106176	2106191	47.6	-	.	Motif 463_gi;Alias=;ID=463-365-E_coli_genome;pvalue=1.74e-05;qvalue= 0.161;sequence=TCATATTTTATTTATA;
E_coli_genome	fimo	Nucleotide motif (strict)	2106182	2106197	47.6	-	.	Motif 463_gi;Alias=;ID=463-366-E_coli_genome;pvalue=1.74e-05;qvalue= 0.161;sequence=TTTTATTCATATTTTA;
E_coli_genome	fimo	Nucleotide motif (strict)	2137739	2137754	47.6	-	.	Motif 463_gi;Alias=;ID=463-367-E_coli_genome;pvalue=1.74e-05;qvalue= 0.161;sequence=AATAAAACATTATTTA;
E_coli_genome	fimo	Nucleotide motif (strict)	2150961	2150976	47.6	-	.	Motif 463_gi;Alias=;ID=463-368-E_coli_genome;pvalue=1.74e-05;qvalue= 0.161;sequence=AATATAAAAGTATTTA;
E_coli_genome	fimo	Nucleotide motif (strict)	2151039	2151054	47.6	-	.	Motif 463_gi;Alias=;ID=463-369-E_coli_genome;pvalue=1.74e-05;qvalue= 0.161;sequence=TATAGAAATAATTTTA;
E_coli_genome	fimo	Nucleotide motif (strict)	2151655	2151670	47.6	-	.	Motif 463_gi;Alias=;ID=463-370-E_coli_genome;pvalue=1.74e-05;qvalue= 0.161;sequence=TTAAACAATAAATATA;
E_coli_genome	fimo	Nucleotide motif (strict)	2168267	2168282	47.6	-	.	Motif 463_gi;Alias=;ID=463-371-E_coli_genome;pvalue=1.74e-05;qvalue= 0.161;sequence=TTAATTAGTATTTTTA;
E_coli_genome	fimo	Nucleotide motif (strict)	2177239	2177254	47.6	-	.	Motif 463_gi;Alias=;ID=463-372-E_coli_genome;pvalue=1.74e-05;qvalue= 0.161;sequence=AAATAATTTCATTATA;
E_coli_genome	fimo	Nucleotide motif (strict)	2185520	2185535	47.6	-	.	Motif 463_gi;Alias=;ID=463-373-E_coli_genome;pvalue=1.74e-05;qvalue= 0.161;sequence=TATATCAAATAATTTA;
E_coli_genome	fimo	Nucleotide motif (strict)	2187800	2187815	47.6	-	.	Motif 463_gi;Alias=;ID=463-374-E_coli_genome;pvalue=1.74e-05;qvalue= 0.161;sequence=TTTATTAATTACTTTA;
E_coli_genome	fimo	Nucleotide motif (strict)	2188161	2188176	47.6	-	.	Motif 463_gi;Alias=;ID=463-375-E_coli_genome;pvalue=1.74e-05;qvalue= 0.161;sequence=TAAAATTAAATTTACA;
E_coli_genome	fimo	Nucleotide motif (strict)	2188163	2188178	47.6	-	.	Motif 463_gi;Alias=;ID=463-376-E_coli_genome;pvalue=1.74e-05;qvalue= 0.161;sequence=CATAAAATTAAATTTA;
E_coli_genome	fimo	Nucleotide motif (strict)	2191666	2191681	47.6	-	.	Motif 463_gi;Alias=;ID=463-377-E_coli_genome;pvalue=1.74e-05;qvalue= 0.161;sequence=AATAAATAAAATTGTA;
E_coli_genome	fimo	Nucleotide motif (strict)	2192357	2192372	47.6	-	.	Motif 463_gi;Alias=;ID=463-378-E_coli_genome;pvalue=1.74e-05;qvalue= 0.161;sequence=ATTTTTTGTATTTATA;
E_coli_genome	fimo	Nucleotide motif (strict)	2192359	2192374	47.6	-	.	Motif 463_gi;Alias=;ID=463-379-E_coli_genome;pvalue=1.74e-05;qvalue= 0.161;sequence=ATATTTTTTGTATTTA;
E_coli_genome	fimo	Nucleotide motif (strict)	2192363	2192378	47.6	-	.	Motif 463_gi;Alias=;ID=463-380-E_coli_genome;pvalue=1.74e-05;qvalue= 0.161;sequence=TTAAATATTTTTTGTA;
E_coli_genome	fimo	Nucleotide motif (strict)	2229063	2229078	47.6	-	.	Motif 463_gi;Alias=;ID=463-381-E_coli_genome;pvalue=1.74e-05;qvalue= 0.161;sequence=ACATTAATTAATTTTA;
E_coli_genome	fimo	Nucleotide motif (strict)	2249633	2249648	47.6	-	.	Motif 463_gi;Alias=;ID=463-382-E_coli_genome;pvalue=1.74e-05;qvalue= 0.161;sequence=ATAATTAATCTTTATA;
E_coli_genome	fimo	Nucleotide motif (strict)	2249635	2249650	47.6	-	.	Motif 463_gi;Alias=;ID=463-383-E_coli_genome;pvalue=1.74e-05;qvalue= 0.161;sequence=TTATAATTAATCTTTA;
E_coli_genome	fimo	Nucleotide motif (strict)	2249652	2249667	47.6	-	.	Motif 463_gi;Alias=;ID=463-384-E_coli_genome;pvalue=1.74e-05;qvalue= 0.161;sequence=TAAAATTGATTATATA;
E_coli_genome	fimo	Nucleotide motif (strict)	2249654	2249669	47.6	-	.	Motif 463_gi;Alias=;ID=463-385-E_coli_genome;pvalue=1.74e-05;qvalue= 0.161;sequence=AATAAAATTGATTATA;
E_coli_genome	fimo	Nucleotide motif (strict)	2259624	2259639	47.6	-	.	Motif 463_gi;Alias=;ID=463-386-E_coli_genome;pvalue=1.74e-05;qvalue= 0.161;sequence=TAATTTTATGAATTTA;
E_coli_genome	fimo	Nucleotide motif (strict)	2278481	2278496	47.6	-	.	Motif 463_gi;Alias=;ID=463-387-E_coli_genome;pvalue=1.74e-05;qvalue= 0.161;sequence=ATATATGTTTATTTTA;
E_coli_genome	fimo	Nucleotide motif (strict)	2306836	2306851	47.6	-	.	Motif 463_gi;Alias=;ID=463-388-E_coli_genome;pvalue=1.74e-05;qvalue= 0.161;sequence=TTATAAACATTATTTA;
E_coli_genome	fimo	Nucleotide motif (strict)	2306849	2306864	47.6	-	.	Motif 463_gi;Alias=;ID=463-389-E_coli_genome;pvalue=1.74e-05;qvalue= 0.161;sequence=ATTAGAATATAATTTA;
E_coli_genome	fimo	Nucleotide motif (strict)	2326103	2326118	47.6	-	.	Motif 463_gi;Alias=;ID=463-390-E_coli_genome;pvalue=1.74e-05;qvalue= 0.161;sequence=AATTTTTCATTTTATA;
E_coli_genome	fimo	Nucleotide motif (strict)	2344340	2344355	47.6	-	.	Motif 463_gi;Alias=;ID=463-391-E_coli_genome;pvalue=1.74e-05;qvalue= 0.161;sequence=ATTTAGTTTAAATATA;
E_coli_genome	fimo	Nucleotide motif (strict)	2356057	2356072	47.6	-	.	Motif 463_gi;Alias=;ID=463-392-E_coli_genome;pvalue=1.74e-05;qvalue= 0.161;sequence=TTTAATTAAATCTTTA;
E_coli_genome	fimo	Nucleotide motif (strict)	2365763	2365778	47.6	-	.	Motif 463_gi;Alias=;ID=463-393-E_coli_genome;pvalue=1.74e-05;qvalue= 0.161;sequence=TATTTTTTCTTATTTA;
E_coli_genome	fimo	Nucleotide motif (strict)	2365777	2365792	47.6	-	.	Motif 463_gi;Alias=;ID=463-394-E_coli_genome;pvalue=1.74e-05;qvalue= 0.161;sequence=TATTGAAATTTTTATA;
E_coli_genome	fimo	Nucleotide motif (strict)	2365779	2365794	47.6	-	.	Motif 463_gi;Alias=;ID=463-395-E_coli_genome;pvalue=1.74e-05;qvalue= 0.161;sequence=AATATTGAAATTTTTA;
E_coli_genome	fimo	Nucleotide motif (strict)	2387537	2387552	47.6	-	.	Motif 463_gi;Alias=;ID=463-396-E_coli_genome;pvalue=1.74e-05;qvalue= 0.161;sequence=TTTAGTAATATTTATA;
E_coli_genome	fimo	Nucleotide motif (strict)	2388439	2388454	47.6	-	.	Motif 463_gi;Alias=;ID=463-397-E_coli_genome;pvalue=1.74e-05;qvalue= 0.161;sequence=ATATCATAAATATTTA;
E_coli_genome	fimo	Nucleotide motif (strict)	2389055	2389070	47.6	-	.	Motif 463_gi;Alias=;ID=463-398-E_coli_genome;pvalue=1.74e-05;qvalue= 0.161;sequence=TTATATAAATGTTTTA;
E_coli_genome	fimo	Nucleotide motif (strict)	2407133	2407148	47.6	-	.	Motif 463_gi;Alias=;ID=463-399-E_coli_genome;pvalue=1.74e-05;qvalue= 0.161;sequence=TATTATTTAATATTCA;
E_coli_genome	fimo	Nucleotide motif (strict)	2423486	2423501	47.6	-	.	Motif 463_gi;Alias=;ID=463-400-E_coli_genome;pvalue=1.74e-05;qvalue= 0.161;sequence=ATTTAAATCTTTTTTA;
E_coli_genome	fimo	Nucleotide motif (strict)	2455657	2455672	47.6	-	.	Motif 463_gi;Alias=;ID=463-401-E_coli_genome;pvalue=1.74e-05;qvalue= 0.161;sequence=AATTATTTATAGTTTA;
E_coli_genome	fimo	Nucleotide motif (strict)	2455912	2455927	47.6	-	.	Motif 463_gi;Alias=;ID=463-402-E_coli_genome;pvalue=1.74e-05;qvalue= 0.161;sequence=TTTTTCTAAATATATA;
E_coli_genome	fimo	Nucleotide motif (strict)	2460480	2460495	47.6	-	.	Motif 463_gi;Alias=;ID=463-403-E_coli_genome;pvalue=1.74e-05;qvalue= 0.161;sequence=TATTTATTTTTTTACA;
E_coli_genome	fimo	Nucleotide motif (strict)	2463204	2463219	47.6	-	.	Motif 463_gi;Alias=;ID=463-404-E_coli_genome;pvalue=1.74e-05;qvalue= 0.161;sequence=TAATATTAAATCTATA;
E_coli_genome	fimo	Nucleotide motif (strict)	2463569	2463584	47.6	-	.	Motif 463_gi;Alias=;ID=463-405-E_coli_genome;pvalue=1.74e-05;qvalue= 0.161;sequence=TTTATTTTTAATTACA;
E_coli_genome	fimo	Nucleotide motif (strict)	2469426	2469441	47.6	-	.	Motif 463_gi;Alias=;ID=463-406-E_coli_genome;pvalue=1.74e-05;qvalue= 0.161;sequence=ATATATATTACTTTTA;
E_coli_genome	fimo	Nucleotide motif (strict)	2469437	2469452	47.6	-	.	Motif 463_gi;Alias=;ID=463-407-E_coli_genome;pvalue=1.74e-05;qvalue= 0.161;sequence=ATAATGAATAAATATA;
E_coli_genome	fimo	Nucleotide motif (strict)	2469679	2469694	47.6	-	.	Motif 463_gi;Alias=;ID=463-408-E_coli_genome;pvalue=1.74e-05;qvalue= 0.161;sequence=TATAAATTGATTTTTA;
E_coli_genome	fimo	Nucleotide motif (strict)	2470097	2470112	47.6	-	.	Motif 463_gi;Alias=;ID=463-409-E_coli_genome;pvalue=1.74e-05;qvalue= 0.161;sequence=AATAATTTTCTTTATA;
E_coli_genome	fimo	Nucleotide motif (strict)	2481916	2481931	47.6	-	.	Motif 463_gi;Alias=;ID=463-410-E_coli_genome;pvalue=1.74e-05;qvalue= 0.161;sequence=ATTAAGATTATTTTTA;
E_coli_genome	fimo	Nucleotide motif (strict)	2488905	2488920	47.6	-	.	Motif 463_gi;Alias=;ID=463-411-E_coli_genome;pvalue=1.74e-05;qvalue= 0.161;sequence=TAAAAGTATATTTATA;
E_coli_genome	fimo	Nucleotide motif (strict)	2521651	2521666	47.6	-	.	Motif 463_gi;Alias=;ID=463-412-E_coli_genome;pvalue=1.74e-05;qvalue= 0.161;sequence=ATTTATATATTGTTTA;
E_coli_genome	fimo	Nucleotide motif (strict)	2526882	2526897	47.6	-	.	Motif 463_gi;Alias=;ID=463-413-E_coli_genome;pvalue=1.74e-05;qvalue= 0.161;sequence=AAATAAAATTGATTTA;
E_coli_genome	fimo	Nucleotide motif (strict)	2546143	2546158	47.6	-	.	Motif 463_gi;Alias=;ID=463-414-E_coli_genome;pvalue=1.74e-05;qvalue= 0.161;sequence=AAATTAATATTTTTCA;
E_coli_genome	fimo	Nucleotide motif (strict)	2562191	2562206	47.6	-	.	Motif 463_gi;Alias=;ID=463-415-E_coli_genome;pvalue=1.74e-05;qvalue= 0.161;sequence=TTTTTCATTATATTTA;
E_coli_genome	fimo	Nucleotide motif (strict)	2575956	2575971	47.6	-	.	Motif 463_gi;Alias=;ID=463-416-E_coli_genome;pvalue=1.74e-05;qvalue= 0.161;sequence=ATTTTATTTATATTCA;
E_coli_genome	fimo	Nucleotide motif (strict)	2591110	2591125	47.6	-	.	Motif 463_gi;Alias=;ID=463-417-E_coli_genome;pvalue=1.74e-05;qvalue= 0.161;sequence=ATATTAAACATTTTTA;
E_coli_genome	fimo	Nucleotide motif (strict)	2620986	2621001	47.6	-	.	Motif 463_gi;Alias=;ID=463-418-E_coli_genome;pvalue=1.74e-05;qvalue= 0.161;sequence=ATATAAAATAACTTTA;
E_coli_genome	fimo	Nucleotide motif (strict)	2629146	2629161	47.6	-	.	Motif 463_gi;Alias=;ID=463-419-E_coli_genome;pvalue=1.74e-05;qvalue= 0.161;sequence=AATTTAATTATTTACA;
E_coli_genome	fimo	Nucleotide motif (strict)	2629687	2629702	47.6	-	.	Motif 463_gi;Alias=;ID=463-420-E_coli_genome;pvalue=1.74e-05;qvalue= 0.161;sequence=AATTTATTAAAATTCA;
E_coli_genome	fimo	Nucleotide motif (strict)	2668152	2668167	47.6	-	.	Motif 463_gi;Alias=;ID=463-421-E_coli_genome;pvalue=1.74e-05;qvalue= 0.161;sequence=TATATGAATAATTTTA;
E_coli_genome	fimo	Nucleotide motif (strict)	2699979	2699994	47.6	-	.	Motif 463_gi;Alias=;ID=463-422-E_coli_genome;pvalue=1.74e-05;qvalue= 0.161;sequence=CAATTAAATAAATATA;
E_coli_genome	fimo	Nucleotide motif (strict)	2758552	2758567	47.6	-	.	Motif 463_gi;Alias=;ID=463-423-E_coli_genome;pvalue=1.74e-05;qvalue= 0.161;sequence=AAAAATACAATTTTTA;
E_coli_genome	fimo	Nucleotide motif (strict)	2759872	2759887	47.6	-	.	Motif 463_gi;Alias=;ID=463-424-E_coli_genome;pvalue=1.74e-05;qvalue= 0.161;sequence=ATTTTCATTAATTTTA;
E_coli_genome	fimo	Nucleotide motif (strict)	2760355	2760370	47.6	-	.	Motif 463_gi;Alias=;ID=463-425-E_coli_genome;pvalue=1.74e-05;qvalue= 0.161;sequence=TATTATTTTTGTTTTA;
E_coli_genome	fimo	Nucleotide motif (strict)	2771745	2771760	47.6	-	.	Motif 463_gi;Alias=;ID=463-426-E_coli_genome;pvalue=1.74e-05;qvalue= 0.161;sequence=AAAAAAGATAAATATA;
E_coli_genome	fimo	Nucleotide motif (strict)	2773505	2773520	47.6	-	.	Motif 463_gi;Alias=;ID=463-427-E_coli_genome;pvalue=1.74e-05;qvalue= 0.161;sequence=AAATAAAATTGTTTTA;
E_coli_genome	fimo	Nucleotide motif (strict)	2773700	2773715	47.6	-	.	Motif 463_gi;Alias=;ID=463-428-E_coli_genome;pvalue=1.74e-05;qvalue= 0.161;sequence=TTATATAGTATATTTA;
E_coli_genome	fimo	Nucleotide motif (strict)	2774402	2774417	47.6	-	.	Motif 463_gi;Alias=;ID=463-429-E_coli_genome;pvalue=1.74e-05;qvalue= 0.161;sequence=TATTTTTTATCATTTA;
E_coli_genome	fimo	Nucleotide motif (strict)	2774922	2774937	47.6	-	.	Motif 463_gi;Alias=;ID=463-430-E_coli_genome;pvalue=1.74e-05;qvalue= 0.161;sequence=TATATACTTTAATATA;
E_coli_genome	fimo	Nucleotide motif (strict)	2784888	2784903	47.6	-	.	Motif 463_gi;Alias=;ID=463-431-E_coli_genome;pvalue=1.74e-05;qvalue= 0.161;sequence=TTAAAATTAATTTGTA;
E_coli_genome	fimo	Nucleotide motif (strict)	2785487	2785502	47.6	-	.	Motif 463_gi;Alias=;ID=463-432-E_coli_genome;pvalue=1.74e-05;qvalue= 0.161;sequence=ATTATCATTTATTATA;
E_coli_genome	fimo	Nucleotide motif (strict)	2786516	2786531	47.6	-	.	Motif 463_gi;Alias=;ID=463-433-E_coli_genome;pvalue=1.74e-05;qvalue= 0.161;sequence=AATAATATTTGTTATA;
E_coli_genome	fimo	Nucleotide motif (strict)	2788190	2788205	47.6	-	.	Motif 463_gi;Alias=;ID=463-434-E_coli_genome;pvalue=1.74e-05;qvalue= 0.161;sequence=ATAATTTTTAATTTCA;
E_coli_genome	fimo	Nucleotide motif (strict)	2788645	2788660	47.6	-	.	Motif 463_gi;Alias=;ID=463-435-E_coli_genome;pvalue=1.74e-05;qvalue= 0.161;sequence=ATAACATTAAATTATA;
E_coli_genome	fimo	Nucleotide motif (strict)	2798948	2798963	47.6	-	.	Motif 463_gi;Alias=;ID=463-436-E_coli_genome;pvalue=1.74e-05;qvalue= 0.161;sequence=ATATGATTTATTTTTA;
E_coli_genome	fimo	Nucleotide motif (strict)	2804823	2804838	47.6	-	.	Motif 463_gi;Alias=;ID=463-437-E_coli_genome;pvalue=1.74e-05;qvalue= 0.161;sequence=TTTAATTTCTAATTTA;
E_coli_genome	fimo	Nucleotide motif (strict)	2804835	2804850	47.6	-	.	Motif 463_gi;Alias=;ID=463-438-E_coli_genome;pvalue=1.74e-05;qvalue= 0.161;sequence=TTTATAAAGATTTTTA;
E_coli_genome	fimo	Nucleotide motif (strict)	2903872	2903887	47.6	-	.	Motif 463_gi;Alias=;ID=463-439-E_coli_genome;pvalue=1.74e-05;qvalue= 0.161;sequence=CAAAAAATTAAATTTA;
E_coli_genome	fimo	Nucleotide motif (strict)	2939991	2940006	47.6	-	.	Motif 463_gi;Alias=;ID=463-440-E_coli_genome;pvalue=1.74e-05;qvalue= 0.161;sequence=ATTAAATTTACTTTTA;
E_coli_genome	fimo	Nucleotide motif (strict)	2978943	2978958	47.6	-	.	Motif 463_gi;Alias=;ID=463-441-E_coli_genome;pvalue=1.74e-05;qvalue= 0.161;sequence=TTTTTTATTCTTTTTA;
E_coli_genome	fimo	Nucleotide motif (strict)	2989313	2989328	47.6	-	.	Motif 463_gi;Alias=;ID=463-442-E_coli_genome;pvalue=1.74e-05;qvalue= 0.161;sequence=ATAAGTTTTTTTTATA;
E_coli_genome	fimo	Nucleotide motif (strict)	2989315	2989330	47.6	-	.	Motif 463_gi;Alias=;ID=463-443-E_coli_genome;pvalue=1.74e-05;qvalue= 0.161;sequence=TAATAAGTTTTTTTTA;
E_coli_genome	fimo	Nucleotide motif (strict)	2989475	2989490	47.6	-	.	Motif 463_gi;Alias=;ID=463-444-E_coli_genome;pvalue=1.74e-05;qvalue= 0.161;sequence=TATTTTTTTTGTTATA;
E_coli_genome	fimo	Nucleotide motif (strict)	2989826	2989841	47.6	-	.	Motif 463_gi;Alias=;ID=463-445-E_coli_genome;pvalue=1.74e-05;qvalue= 0.161;sequence=TAATTTTATTGTTTTA;
E_coli_genome	fimo	Nucleotide motif (strict)	2991189	2991204	47.6	-	.	Motif 463_gi;Alias=;ID=463-446-E_coli_genome;pvalue=1.74e-05;qvalue= 0.161;sequence=ATATTTATCTTTTTTA;
E_coli_genome	fimo	Nucleotide motif (strict)	2991868	2991883	47.6	-	.	Motif 463_gi;Alias=;ID=463-447-E_coli_genome;pvalue=1.74e-05;qvalue= 0.161;sequence=AAAATAATGATTTATA;
E_coli_genome	fimo	Nucleotide motif (strict)	2993983	2993998	47.6	-	.	Motif 463_gi;Alias=;ID=463-448-E_coli_genome;pvalue=1.74e-05;qvalue= 0.161;sequence=TTTTGTAATAAATATA;
E_coli_genome	fimo	Nucleotide motif (strict)	2994925	2994940	47.6	-	.	Motif 463_gi;Alias=;ID=463-449-E_coli_genome;pvalue=1.74e-05;qvalue= 0.161;sequence=CTAAATATTTATTTTA;
E_coli_genome	fimo	Nucleotide motif (strict)	2995072	2995087	47.6	-	.	Motif 463_gi;Alias=;ID=463-450-E_coli_genome;pvalue=1.74e-05;qvalue= 0.161;sequence=AAAAATTAAAATTGTA;
E_coli_genome	fimo	Nucleotide motif (strict)	2995194	2995209	47.6	-	.	Motif 463_gi;Alias=;ID=463-451-E_coli_genome;pvalue=1.74e-05;qvalue= 0.161;sequence=TTTTAATTATATTTCA;
E_coli_genome	fimo	Nucleotide motif (strict)	2995263	2995278	47.6	-	.	Motif 463_gi;Alias=;ID=463-452-E_coli_genome;pvalue=1.74e-05;qvalue= 0.161;sequence=TAATTGTAATATTTTA;
E_coli_genome	fimo	Nucleotide motif (strict)	3050972	3050987	47.6	-	.	Motif 463_gi;Alias=;ID=463-453-E_coli_genome;pvalue=1.74e-05;qvalue= 0.161;sequence=ATTATTTTTTGATTTA;
E_coli_genome	fimo	Nucleotide motif (strict)	3075129	3075144	47.6	-	.	Motif 463_gi;Alias=;ID=463-454-E_coli_genome;pvalue=1.74e-05;qvalue= 0.161;sequence=AATTTATTTTCATTTA;
E_coli_genome	fimo	Nucleotide motif (strict)	3112335	3112350	47.6	-	.	Motif 463_gi;Alias=;ID=463-455-E_coli_genome;pvalue=1.74e-05;qvalue= 0.161;sequence=AAAATTTTTAACTATA;
E_coli_genome	fimo	Nucleotide motif (strict)	3136587	3136602	47.6	-	.	Motif 463_gi;Alias=;ID=463-456-E_coli_genome;pvalue=1.74e-05;qvalue= 0.161;sequence=ATATTCAATATTTATA;
E_coli_genome	fimo	Nucleotide motif (strict)	3136589	3136604	47.6	-	.	Motif 463_gi;Alias=;ID=463-457-E_coli_genome;pvalue=1.74e-05;qvalue= 0.161;sequence=AAATATTCAATATTTA;
E_coli_genome	fimo	Nucleotide motif (strict)	3185152	3185167	47.6	-	.	Motif 463_gi;Alias=;ID=463-458-E_coli_genome;pvalue=1.74e-05;qvalue= 0.161;sequence=ATTAATTCATAATTTA;
E_coli_genome	fimo	Nucleotide motif (strict)	3185299	3185314	47.6	-	.	Motif 463_gi;Alias=;ID=463-459-E_coli_genome;pvalue=1.74e-05;qvalue= 0.161;sequence=TTATAAAATTAGTTTA;
E_coli_genome	fimo	Nucleotide motif (strict)	3186026	3186041	47.6	-	.	Motif 463_gi;Alias=;ID=463-460-E_coli_genome;pvalue=1.74e-05;qvalue= 0.161;sequence=TTTAATTTTTTATACA;
E_coli_genome	fimo	Nucleotide motif (strict)	3186066	3186081	47.6	-	.	Motif 463_gi;Alias=;ID=463-461-E_coli_genome;pvalue=1.74e-05;qvalue= 0.161;sequence=ACAATAAATATTTTTA;
E_coli_genome	fimo	Nucleotide motif (strict)	3191147	3191162	47.6	-	.	Motif 463_gi;Alias=;ID=463-462-E_coli_genome;pvalue=1.74e-05;qvalue= 0.161;sequence=TTTTTTATTTACTTTA;
E_coli_genome	fimo	Nucleotide motif (strict)	3204143	3204158	47.6	-	.	Motif 463_gi;Alias=;ID=463-463-E_coli_genome;pvalue=1.74e-05;qvalue= 0.161;sequence=ACATTTTAATAATTTA;
E_coli_genome	fimo	Nucleotide motif (strict)	3204214	3204229	47.6	-	.	Motif 463_gi;Alias=;ID=463-464-E_coli_genome;pvalue=1.74e-05;qvalue= 0.161;sequence=AATAATTAATTTTACA;
E_coli_genome	fimo	Nucleotide motif (strict)	3216739	3216754	47.6	-	.	Motif 463_gi;Alias=;ID=463-465-E_coli_genome;pvalue=1.74e-05;qvalue= 0.161;sequence=ATATATCTAATTTATA;
E_coli_genome	fimo	Nucleotide motif (strict)	3222550	3222565	47.6	-	.	Motif 463_gi;Alias=;ID=463-466-E_coli_genome;pvalue=1.74e-05;qvalue= 0.161;sequence=TTTAGTAAAATTTTTA;
E_coli_genome	fimo	Nucleotide motif (strict)	3266110	3266125	47.6	-	.	Motif 463_gi;Alias=;ID=463-467-E_coli_genome;pvalue=1.74e-05;qvalue= 0.161;sequence=TATTTGTTTTTATTTA;
E_coli_genome	fimo	Nucleotide motif (strict)	3287296	3287311	47.6	-	.	Motif 463_gi;Alias=;ID=463-468-E_coli_genome;pvalue=1.74e-05;qvalue= 0.161;sequence=TTTAAGATTATATTTA;
E_coli_genome	fimo	Nucleotide motif (strict)	3305928	3305943	47.6	-	.	Motif 463_gi;Alias=;ID=463-469-E_coli_genome;pvalue=1.74e-05;qvalue= 0.161;sequence=TAAAATAATATATACA;
E_coli_genome	fimo	Nucleotide motif (strict)	3361037	3361052	47.6	-	.	Motif 463_gi;Alias=;ID=463-470-E_coli_genome;pvalue=1.74e-05;qvalue= 0.161;sequence=TTTAATGAATTTTATA;
E_coli_genome	fimo	Nucleotide motif (strict)	3361039	3361054	47.6	-	.	Motif 463_gi;Alias=;ID=463-471-E_coli_genome;pvalue=1.74e-05;qvalue= 0.161;sequence=TATTTAATGAATTTTA;
E_coli_genome	fimo	Nucleotide motif (strict)	3361142	3361157	47.6	-	.	Motif 463_gi;Alias=;ID=463-472-E_coli_genome;pvalue=1.74e-05;qvalue= 0.161;sequence=ACAAATTTATTTTTTA;
E_coli_genome	fimo	Nucleotide motif (strict)	3397823	3397838	47.6	-	.	Motif 463_gi;Alias=;ID=463-473-E_coli_genome;pvalue=1.74e-05;qvalue= 0.161;sequence=TTATTAAGTAATTTTA;
E_coli_genome	fimo	Nucleotide motif (strict)	3411537	3411552	47.6	-	.	Motif 463_gi;Alias=;ID=463-474-E_coli_genome;pvalue=1.74e-05;qvalue= 0.161;sequence=TTTTTTCAATTTTTTA;
E_coli_genome	fimo	Nucleotide motif (strict)	3413629	3413644	47.6	-	.	Motif 463_gi;Alias=;ID=463-475-E_coli_genome;pvalue=1.74e-05;qvalue= 0.161;sequence=TAAATTGAAATATATA;
E_coli_genome	fimo	Nucleotide motif (strict)	3422518	3422533	47.6	-	.	Motif 463_gi;Alias=;ID=463-476-E_coli_genome;pvalue=1.74e-05;qvalue= 0.161;sequence=AAATTTATATTTTTCA;
E_coli_genome	fimo	Nucleotide motif (strict)	3455449	3455464	47.6	-	.	Motif 463_gi;Alias=;ID=463-477-E_coli_genome;pvalue=1.74e-05;qvalue= 0.161;sequence=TTAATTAATAAATACA;
E_coli_genome	fimo	Nucleotide motif (strict)	3455637	3455652	47.6	-	.	Motif 463_gi;Alias=;ID=463-478-E_coli_genome;pvalue=1.74e-05;qvalue= 0.161;sequence=AAATATAATCAATATA;
E_coli_genome	fimo	Nucleotide motif (strict)	3466895	3466910	47.6	-	.	Motif 463_gi;Alias=;ID=463-479-E_coli_genome;pvalue=1.74e-05;qvalue= 0.161;sequence=CAATTAAAAAAATTTA;
E_coli_genome	fimo	Nucleotide motif (strict)	3469952	3469967	47.6	-	.	Motif 463_gi;Alias=;ID=463-480-E_coli_genome;pvalue=1.74e-05;qvalue= 0.161;sequence=TTTTTTCTTATTTTTA;
E_coli_genome	fimo	Nucleotide motif (strict)	3470036	3470051	47.6	-	.	Motif 463_gi;Alias=;ID=463-481-E_coli_genome;pvalue=1.74e-05;qvalue= 0.161;sequence=AAATTATTCATATTTA;
E_coli_genome	fimo	Nucleotide motif (strict)	3499411	3499426	47.6	-	.	Motif 463_gi;Alias=;ID=463-482-E_coli_genome;pvalue=1.74e-05;qvalue= 0.161;sequence=TATTAATTAATATTCA;
E_coli_genome	fimo	Nucleotide motif (strict)	3511005	3511020	47.6	-	.	Motif 463_gi;Alias=;ID=463-483-E_coli_genome;pvalue=1.74e-05;qvalue= 0.161;sequence=AAAAAATGAATATTTA;
E_coli_genome	fimo	Nucleotide motif (strict)	3512358	3512373	47.6	-	.	Motif 463_gi;Alias=;ID=463-484-E_coli_genome;pvalue=1.74e-05;qvalue= 0.161;sequence=ATAAATATTCAATTTA;
E_coli_genome	fimo	Nucleotide motif (strict)	3581746	3581761	47.6	-	.	Motif 463_gi;Alias=;ID=463-485-E_coli_genome;pvalue=1.74e-05;qvalue= 0.161;sequence=AAAATAAAATATTACA;
E_coli_genome	fimo	Nucleotide motif (strict)	3581791	3581806	47.6	-	.	Motif 463_gi;Alias=;ID=463-486-E_coli_genome;pvalue=1.74e-05;qvalue= 0.161;sequence=AATTGTTATTTATTTA;
E_coli_genome	fimo	Nucleotide motif (strict)	3582051	3582066	47.6	-	.	Motif 463_gi;Alias=;ID=463-487-E_coli_genome;pvalue=1.74e-05;qvalue= 0.161;sequence=TTTATCAATTAATTTA;
E_coli_genome	fimo	Nucleotide motif (strict)	3583061	3583076	47.6	-	.	Motif 463_gi;Alias=;ID=463-488-E_coli_genome;pvalue=1.74e-05;qvalue= 0.161;sequence=CATTTTTATTAATTTA;
E_coli_genome	fimo	Nucleotide motif (strict)	3605233	3605248	47.6	-	.	Motif 463_gi;Alias=;ID=463-489-E_coli_genome;pvalue=1.74e-05;qvalue= 0.161;sequence=TTATTTTTTAACTTTA;
E_coli_genome	fimo	Nucleotide motif (strict)	3623048	3623063	47.6	-	.	Motif 463_gi;Alias=;ID=463-490-E_coli_genome;pvalue=1.74e-05;qvalue= 0.161;sequence=CTATTTATTTTATTTA;
E_coli_genome	fimo	Nucleotide motif (strict)	3623495	3623510	47.6	-	.	Motif 463_gi;Alias=;ID=463-491-E_coli_genome;pvalue=1.74e-05;qvalue= 0.161;sequence=TAATATTATTATTACA;
E_coli_genome	fimo	Nucleotide motif (strict)	3625617	3625632	47.6	-	.	Motif 463_gi;Alias=;ID=463-492-E_coli_genome;pvalue=1.74e-05;qvalue= 0.161;sequence=AATTTATTGAATTTTA;
E_coli_genome	fimo	Nucleotide motif (strict)	3637507	3637522	47.6	-	.	Motif 463_gi;Alias=;ID=463-493-E_coli_genome;pvalue=1.74e-05;qvalue= 0.161;sequence=ATAATTATCTTATATA;
E_coli_genome	fimo	Nucleotide motif (strict)	3637509	3637524	47.6	-	.	Motif 463_gi;Alias=;ID=463-494-E_coli_genome;pvalue=1.74e-05;qvalue= 0.161;sequence=AAATAATTATCTTATA;
E_coli_genome	fimo	Nucleotide motif (strict)	3651314	3651329	47.6	-	.	Motif 463_gi;Alias=;ID=463-495-E_coli_genome;pvalue=1.74e-05;qvalue= 0.161;sequence=ATATGTATTTATTATA;
E_coli_genome	fimo	Nucleotide motif (strict)	3653745	3653760	47.6	-	.	Motif 463_gi;Alias=;ID=463-496-E_coli_genome;pvalue=1.74e-05;qvalue= 0.161;sequence=ATAAAATCTATTTTTA;
E_coli_genome	fimo	Nucleotide motif (strict)	3664845	3664860	47.6	-	.	Motif 463_gi;Alias=;ID=463-497-E_coli_genome;pvalue=1.74e-05;qvalue= 0.161;sequence=TTAAATATAACTTTTA;
E_coli_genome	fimo	Nucleotide motif (strict)	3667697	3667712	47.6	-	.	Motif 463_gi;Alias=;ID=463-498-E_coli_genome;pvalue=1.74e-05;qvalue= 0.161;sequence=AAATGTTTATATTATA;
E_coli_genome	fimo	Nucleotide motif (strict)	3719834	3719849	47.6	-	.	Motif 463_gi;Alias=;ID=463-499-E_coli_genome;pvalue=1.74e-05;qvalue= 0.161;sequence=TTATTTTTCATATTTA;
E_coli_genome	fimo	Nucleotide motif (strict)	3720352	3720367	47.6	-	.	Motif 463_gi;Alias=;ID=463-500-E_coli_genome;pvalue=1.74e-05;qvalue= 0.161;sequence=ATAATAATAGATTTTA;
E_coli_genome	fimo	Nucleotide motif (strict)	3722216	3722231	47.6	-	.	Motif 463_gi;Alias=;ID=463-501-E_coli_genome;pvalue=1.74e-05;qvalue= 0.161;sequence=TCATATATTAATTTTA;
E_coli_genome	fimo	Nucleotide motif (strict)	3744390	3744405	47.6	-	.	Motif 463_gi;Alias=;ID=463-502-E_coli_genome;pvalue=1.74e-05;qvalue= 0.161;sequence=TAAAATAATGTTTATA;
E_coli_genome	fimo	Nucleotide motif (strict)	3751885	3751900	47.6	-	.	Motif 463_gi;Alias=;ID=463-503-E_coli_genome;pvalue=1.74e-05;qvalue= 0.161;sequence=TTTTTATCTTATTTTA;
E_coli_genome	fimo	Nucleotide motif (strict)	3751950	3751965	47.6	-	.	Motif 463_gi;Alias=;ID=463-504-E_coli_genome;pvalue=1.74e-05;qvalue= 0.161;sequence=TATATATTACTATATA;
E_coli_genome	fimo	Nucleotide motif (strict)	3751952	3751967	47.6	-	.	Motif 463_gi;Alias=;ID=463-505-E_coli_genome;pvalue=1.74e-05;qvalue= 0.161;sequence=TTTATATATTACTATA;
E_coli_genome	fimo	Nucleotide motif (strict)	3757980	3757995	47.6	-	.	Motif 463_gi;Alias=;ID=463-506-E_coli_genome;pvalue=1.74e-05;qvalue= 0.161;sequence=AAAATAAATTAATACA;
E_coli_genome	fimo	Nucleotide motif (strict)	3766884	3766899	47.6	-	.	Motif 463_gi;Alias=;ID=463-507-E_coli_genome;pvalue=1.74e-05;qvalue= 0.161;sequence=TATTTATTGATATTTA;
E_coli_genome	fimo	Nucleotide motif (strict)	3769643	3769658	47.6	-	.	Motif 463_gi;Alias=;ID=463-508-E_coli_genome;pvalue=1.74e-05;qvalue= 0.161;sequence=TCTTTTATTTTATTTA;
E_coli_genome	fimo	Nucleotide motif (strict)	3769711	3769726	47.6	-	.	Motif 463_gi;Alias=;ID=463-509-E_coli_genome;pvalue=1.74e-05;qvalue= 0.161;sequence=CAATTTTATATTTTTA;
E_coli_genome	fimo	Nucleotide motif (strict)	3769923	3769938	47.6	-	.	Motif 463_gi;Alias=;ID=463-510-E_coli_genome;pvalue=1.74e-05;qvalue= 0.161;sequence=AAATATTTAATCTATA;
E_coli_genome	fimo	Nucleotide motif (strict)	3776635	3776650	47.6	-	.	Motif 463_gi;Alias=;ID=463-511-E_coli_genome;pvalue=1.74e-05;qvalue= 0.161;sequence=TAAAGATAAATTTATA;
E_coli_genome	fimo	Nucleotide motif (strict)	3789532	3789547	47.6	-	.	Motif 463_gi;Alias=;ID=463-512-E_coli_genome;pvalue=1.74e-05;qvalue= 0.161;sequence=AATAACATTAAATTTA;
E_coli_genome	fimo	Nucleotide motif (strict)	3792744	3792759	47.6	-	.	Motif 463_gi;Alias=;ID=463-513-E_coli_genome;pvalue=1.74e-05;qvalue= 0.161;sequence=ATTTTTTCTTTTTATA;
E_coli_genome	fimo	Nucleotide motif (strict)	3793437	3793452	47.6	-	.	Motif 463_gi;Alias=;ID=463-514-E_coli_genome;pvalue=1.74e-05;qvalue= 0.161;sequence=ATAAAAAAGAAATTTA;
E_coli_genome	fimo	Nucleotide motif (strict)	3793702	3793717	47.6	-	.	Motif 463_gi;Alias=;ID=463-515-E_coli_genome;pvalue=1.74e-05;qvalue= 0.161;sequence=TAATTCTTTTTTTATA;
E_coli_genome	fimo	Nucleotide motif (strict)	3793704	3793719	47.6	-	.	Motif 463_gi;Alias=;ID=463-516-E_coli_genome;pvalue=1.74e-05;qvalue= 0.161;sequence=TATAATTCTTTTTTTA;
E_coli_genome	fimo	Nucleotide motif (strict)	3793716	3793731	47.6	-	.	Motif 463_gi;Alias=;ID=463-517-E_coli_genome;pvalue=1.74e-05;qvalue= 0.161;sequence=TAATATTTATGATATA;
E_coli_genome	fimo	Nucleotide motif (strict)	3797023	3797038	47.6	-	.	Motif 463_gi;Alias=;ID=463-518-E_coli_genome;pvalue=1.74e-05;qvalue= 0.161;sequence=AAAAACATAATATATA;
E_coli_genome	fimo	Nucleotide motif (strict)	3797025	3797040	47.6	-	.	Motif 463_gi;Alias=;ID=463-519-E_coli_genome;pvalue=1.74e-05;qvalue= 0.161;sequence=AAAAAAACATAATATA;
E_coli_genome	fimo	Nucleotide motif (strict)	3797834	3797849	47.6	-	.	Motif 463_gi;Alias=;ID=463-520-E_coli_genome;pvalue=1.74e-05;qvalue= 0.161;sequence=TTTATGAATATATTTA;
E_coli_genome	fimo	Nucleotide motif (strict)	3798615	3798630	47.6	-	.	Motif 463_gi;Alias=;ID=463-521-E_coli_genome;pvalue=1.74e-05;qvalue= 0.161;sequence=AAATAAAAGTTATATA;
E_coli_genome	fimo	Nucleotide motif (strict)	3798700	3798715	47.6	-	.	Motif 463_gi;Alias=;ID=463-522-E_coli_genome;pvalue=1.74e-05;qvalue= 0.161;sequence=AAAATAAAAGAATTTA;
E_coli_genome	fimo	Nucleotide motif (strict)	3800532	3800547	47.6	-	.	Motif 463_gi;Alias=;ID=463-523-E_coli_genome;pvalue=1.74e-05;qvalue= 0.161;sequence=TAAAAAATAAAATTCA;
E_coli_genome	fimo	Nucleotide motif (strict)	3801066	3801081	47.6	-	.	Motif 463_gi;Alias=;ID=463-524-E_coli_genome;pvalue=1.74e-05;qvalue= 0.161;sequence=TTTAAAAAAAGATATA;
E_coli_genome	fimo	Nucleotide motif (strict)	3802899	3802914	47.6	-	.	Motif 463_gi;Alias=;ID=463-525-E_coli_genome;pvalue=1.74e-05;qvalue= 0.161;sequence=TCAATATTAAAATATA;
E_coli_genome	fimo	Nucleotide motif (strict)	3803178	3803193	47.6	-	.	Motif 463_gi;Alias=;ID=463-526-E_coli_genome;pvalue=1.74e-05;qvalue= 0.161;sequence=TCTAAATAAATATATA;
E_coli_genome	fimo	Nucleotide motif (strict)	3803657	3803672	47.6	-	.	Motif 463_gi;Alias=;ID=463-527-E_coli_genome;pvalue=1.74e-05;qvalue= 0.161;sequence=ATAAATGTTATTTTTA;
E_coli_genome	fimo	Nucleotide motif (strict)	3804355	3804370	47.6	-	.	Motif 463_gi;Alias=;ID=463-528-E_coli_genome;pvalue=1.74e-05;qvalue= 0.161;sequence=TAATAATATAAATGTA;
E_coli_genome	fimo	Nucleotide motif (strict)	3804361	3804376	47.6	-	.	Motif 463_gi;Alias=;ID=463-529-E_coli_genome;pvalue=1.74e-05;qvalue= 0.161;sequence=AATTACTAATAATATA;
E_coli_genome	fimo	Nucleotide motif (strict)	3808401	3808416	47.6	-	.	Motif 463_gi;Alias=;ID=463-530-E_coli_genome;pvalue=1.74e-05;qvalue= 0.161;sequence=TTTTTTTGTATTTTTA;
E_coli_genome	fimo	Nucleotide motif (strict)	3843924	3843939	47.6	-	.	Motif 463_gi;Alias=;ID=463-531-E_coli_genome;pvalue=1.74e-05;qvalue= 0.161;sequence=ATTTGATTATTATTTA;
E_coli_genome	fimo	Nucleotide motif (strict)	3888301	3888316	47.6	-	.	Motif 463_gi;Alias=;ID=463-532-E_coli_genome;pvalue=1.74e-05;qvalue= 0.161;sequence=TTTTTTAAAGATTATA;
E_coli_genome	fimo	Nucleotide motif (strict)	3888701	3888716	47.6	-	.	Motif 463_gi;Alias=;ID=463-533-E_coli_genome;pvalue=1.74e-05;qvalue= 0.161;sequence=ATTTATTTTAATTACA;
E_coli_genome	fimo	Nucleotide motif (strict)	3900795	3900810	47.6	-	.	Motif 463_gi;Alias=;ID=463-534-E_coli_genome;pvalue=1.74e-05;qvalue= 0.161;sequence=AATAGTAATAAATTTA;
E_coli_genome	fimo	Nucleotide motif (strict)	3905162	3905177	47.6	-	.	Motif 463_gi;Alias=;ID=463-535-E_coli_genome;pvalue=1.74e-05;qvalue= 0.161;sequence=TATTTAATTTTATTCA;
E_coli_genome	fimo	Nucleotide motif (strict)	3905999	3906014	47.6	-	.	Motif 463_gi;Alias=;ID=463-536-E_coli_genome;pvalue=1.74e-05;qvalue= 0.161;sequence=AATTAATAAAATTTCA;
E_coli_genome	fimo	Nucleotide motif (strict)	3906796	3906811	47.6	-	.	Motif 463_gi;Alias=;ID=463-537-E_coli_genome;pvalue=1.74e-05;qvalue= 0.161;sequence=TATATATAACTTTATA;
E_coli_genome	fimo	Nucleotide motif (strict)	3922583	3922598	47.6	-	.	Motif 463_gi;Alias=;ID=463-538-E_coli_genome;pvalue=1.74e-05;qvalue= 0.161;sequence=AATATTTAAACATTTA;
E_coli_genome	fimo	Nucleotide motif (strict)	3950206	3950221	47.6	-	.	Motif 463_gi;Alias=;ID=463-539-E_coli_genome;pvalue=1.74e-05;qvalue= 0.161;sequence=TAATAATTTCAATATA;
E_coli_genome	fimo	Nucleotide motif (strict)	4003112	4003127	47.6	-	.	Motif 463_gi;Alias=;ID=463-540-E_coli_genome;pvalue=1.74e-05;qvalue= 0.161;sequence=ATTTTAATAAATTTCA;
E_coli_genome	fimo	Nucleotide motif (strict)	4003122	4003137	47.6	-	.	Motif 463_gi;Alias=;ID=463-541-E_coli_genome;pvalue=1.74e-05;qvalue= 0.161;sequence=ATTTTCATTTATTTTA;
E_coli_genome	fimo	Nucleotide motif (strict)	4003127	4003142	47.6	-	.	Motif 463_gi;Alias=;ID=463-542-E_coli_genome;pvalue=1.74e-05;qvalue= 0.161;sequence=TATATATTTTCATTTA;
E_coli_genome	fimo	Nucleotide motif (strict)	4060976	4060991	47.6	-	.	Motif 463_gi;Alias=;ID=463-543-E_coli_genome;pvalue=1.74e-05;qvalue= 0.161;sequence=AAAATCAATTTTTTTA;
E_coli_genome	fimo	Nucleotide motif (strict)	4062300	4062315	47.6	-	.	Motif 463_gi;Alias=;ID=463-544-E_coli_genome;pvalue=1.74e-05;qvalue= 0.161;sequence=TAATTTATAAATTGTA;
E_coli_genome	fimo	Nucleotide motif (strict)	4086900	4086915	47.6	-	.	Motif 463_gi;Alias=;ID=463-545-E_coli_genome;pvalue=1.74e-05;qvalue= 0.161;sequence=AAAATAATAAAATTCA;
E_coli_genome	fimo	Nucleotide motif (strict)	4092842	4092857	47.6	-	.	Motif 463_gi;Alias=;ID=463-546-E_coli_genome;pvalue=1.74e-05;qvalue= 0.161;sequence=AATTGATTAAAATATA;
E_coli_genome	fimo	Nucleotide motif (strict)	4196911	4196926	47.6	-	.	Motif 463_gi;Alias=;ID=463-547-E_coli_genome;pvalue=1.74e-05;qvalue= 0.161;sequence=TAATTTTTCAATTATA;
E_coli_genome	fimo	Nucleotide motif (strict)	4215305	4215320	47.6	-	.	Motif 463_gi;Alias=;ID=463-548-E_coli_genome;pvalue=1.74e-05;qvalue= 0.161;sequence=ATATGAATAAAATTTA;
E_coli_genome	fimo	Nucleotide motif (strict)	4220705	4220720	47.6	-	.	Motif 463_gi;Alias=;ID=463-549-E_coli_genome;pvalue=1.74e-05;qvalue= 0.161;sequence=ATTAATACTATTTTTA;
E_coli_genome	fimo	Nucleotide motif (strict)	4221988	4222003	47.6	-	.	Motif 463_gi;Alias=;ID=463-550-E_coli_genome;pvalue=1.74e-05;qvalue= 0.161;sequence=ATATTAATGATATTTA;
E_coli_genome	fimo	Nucleotide motif (strict)	4222437	4222452	47.6	-	.	Motif 463_gi;Alias=;ID=463-551-E_coli_genome;pvalue=1.74e-05;qvalue= 0.161;sequence=AAATATTAATAATACA;
E_coli_genome	fimo	Nucleotide motif (strict)	4222538	4222553	47.6	-	.	Motif 463_gi;Alias=;ID=463-552-E_coli_genome;pvalue=1.74e-05;qvalue= 0.161;sequence=ATATTAAATTTTTTCA;
E_coli_genome	fimo	Nucleotide motif (strict)	4223786	4223801	47.6	-	.	Motif 463_gi;Alias=;ID=463-553-E_coli_genome;pvalue=1.74e-05;qvalue= 0.161;sequence=ATTTAATAAAAATTCA;
E_coli_genome	fimo	Nucleotide motif (strict)	4233537	4233552	47.6	-	.	Motif 463_gi;Alias=;ID=463-554-E_coli_genome;pvalue=1.74e-05;qvalue= 0.161;sequence=TTTATTTATAAATGTA;
E_coli_genome	fimo	Nucleotide motif (strict)	4235654	4235669	47.6	-	.	Motif 463_gi;Alias=;ID=463-555-E_coli_genome;pvalue=1.74e-05;qvalue= 0.161;sequence=TTAAAAATCTATTTTA;
E_coli_genome	fimo	Nucleotide motif (strict)	4251616	4251631	47.6	-	.	Motif 463_gi;Alias=;ID=463-556-E_coli_genome;pvalue=1.74e-05;qvalue= 0.161;sequence=ATATTAAGTATTTTTA;
E_coli_genome	fimo	Nucleotide motif (strict)	4251842	4251857	47.6	-	.	Motif 463_gi;Alias=;ID=463-557-E_coli_genome;pvalue=1.74e-05;qvalue= 0.161;sequence=AAAATTGTTATTTTTA;
E_coli_genome	fimo	Nucleotide motif (strict)	4260986	4261001	47.6	-	.	Motif 463_gi;Alias=;ID=463-558-E_coli_genome;pvalue=1.74e-05;qvalue= 0.161;sequence=TATTTTCATTAATATA;
E_coli_genome	fimo	Nucleotide motif (strict)	4268524	4268539	47.6	-	.	Motif 463_gi;Alias=;ID=463-559-E_coli_genome;pvalue=1.74e-05;qvalue= 0.161;sequence=CTTATTATTAAATTTA;
E_coli_genome	fimo	Nucleotide motif (strict)	4281723	4281738	47.6	-	.	Motif 463_gi;Alias=;ID=463-560-E_coli_genome;pvalue=1.74e-05;qvalue= 0.161;sequence=TAATTTATTTGTTTTA;
E_coli_genome	fimo	Nucleotide motif (strict)	4282325	4282340	47.6	-	.	Motif 463_gi;Alias=;ID=463-561-E_coli_genome;pvalue=1.74e-05;qvalue= 0.161;sequence=TATTCAAATTTTTATA;
E_coli_genome	fimo	Nucleotide motif (strict)	4282327	4282342	47.6	-	.	Motif 463_gi;Alias=;ID=463-562-E_coli_genome;pvalue=1.74e-05;qvalue= 0.161;sequence=ATTATTCAAATTTTTA;
E_coli_genome	fimo	Nucleotide motif (strict)	4282791	4282806	47.6	-	.	Motif 463_gi;Alias=;ID=463-563-E_coli_genome;pvalue=1.74e-05;qvalue= 0.161;sequence=ATATTTTATAGATATA;
E_coli_genome	fimo	Nucleotide motif (strict)	4282797	4282812	47.6	-	.	Motif 463_gi;Alias=;ID=463-564-E_coli_genome;pvalue=1.74e-05;qvalue= 0.161;sequence=ACATAAATATTTTATA;
E_coli_genome	fimo	Nucleotide motif (strict)	4294482	4294497	47.6	-	.	Motif 463_gi;Alias=;ID=463-565-E_coli_genome;pvalue=1.74e-05;qvalue= 0.161;sequence=AATTTTATATTTTTCA;
E_coli_genome	fimo	Nucleotide motif (strict)	4304552	4304567	47.6	-	.	Motif 463_gi;Alias=;ID=463-566-E_coli_genome;pvalue=1.74e-05;qvalue= 0.161;sequence=TTTAAAAATATATACA;
E_coli_genome	fimo	Nucleotide motif (strict)	4304564	4304579	47.6	-	.	Motif 463_gi;Alias=;ID=463-567-E_coli_genome;pvalue=1.74e-05;qvalue= 0.161;sequence=AAAAGTATTTATTTTA;
E_coli_genome	fimo	Nucleotide motif (strict)	4313082	4313097	47.6	-	.	Motif 463_gi;Alias=;ID=463-568-E_coli_genome;pvalue=1.74e-05;qvalue= 0.161;sequence=TAAAATAAACTTTATA;
E_coli_genome	fimo	Nucleotide motif (strict)	4313084	4313099	47.6	-	.	Motif 463_gi;Alias=;ID=463-569-E_coli_genome;pvalue=1.74e-05;qvalue= 0.161;sequence=AATAAAATAAACTTTA;
E_coli_genome	fimo	Nucleotide motif (strict)	4327099	4327114	47.6	-	.	Motif 463_gi;Alias=;ID=463-570-E_coli_genome;pvalue=1.74e-05;qvalue= 0.161;sequence=AAATTTTGTTATTTTA;
E_coli_genome	fimo	Nucleotide motif (strict)	4352108	4352123	47.6	-	.	Motif 463_gi;Alias=;ID=463-571-E_coli_genome;pvalue=1.74e-05;qvalue= 0.161;sequence=ATTAATGTAAAATTTA;
E_coli_genome	fimo	Nucleotide motif (strict)	4360280	4360295	47.6	-	.	Motif 463_gi;Alias=;ID=463-572-E_coli_genome;pvalue=1.74e-05;qvalue= 0.161;sequence=TTATTACATAAATTTA;
E_coli_genome	fimo	Nucleotide motif (strict)	4360913	4360928	47.6	-	.	Motif 463_gi;Alias=;ID=463-573-E_coli_genome;pvalue=1.74e-05;qvalue= 0.161;sequence=TATTAACTAATTTTTA;
E_coli_genome	fimo	Nucleotide motif (strict)	4374318	4374333	47.6	-	.	Motif 463_gi;Alias=;ID=463-574-E_coli_genome;pvalue=1.74e-05;qvalue= 0.161;sequence=TATTTATGTTATTTTA;
E_coli_genome	fimo	Nucleotide motif (strict)	4406150	4406165	47.6	-	.	Motif 463_gi;Alias=;ID=463-575-E_coli_genome;pvalue=1.74e-05;qvalue= 0.161;sequence=AAAAAATACATTTATA;
E_coli_genome	fimo	Nucleotide motif (strict)	4418466	4418481	47.6	-	.	Motif 463_gi;Alias=;ID=463-576-E_coli_genome;pvalue=1.74e-05;qvalue= 0.161;sequence=AAAAAATCAAATTTTA;
E_coli_genome	fimo	Nucleotide motif (strict)	4427337	4427352	47.6	-	.	Motif 463_gi;Alias=;ID=463-577-E_coli_genome;pvalue=1.74e-05;qvalue= 0.161;sequence=TAAAATTAAAATTTCA;
E_coli_genome	fimo	Nucleotide motif (strict)	4437553	4437568	47.6	-	.	Motif 463_gi;Alias=;ID=463-578-E_coli_genome;pvalue=1.74e-05;qvalue= 0.161;sequence=TATTTATAACTTTTTA;
E_coli_genome	fimo	Nucleotide motif (strict)	4459336	4459351	47.6	-	.	Motif 463_gi;Alias=;ID=463-579-E_coli_genome;pvalue=1.74e-05;qvalue= 0.161;sequence=AATTTTTTAGTTTATA;
E_coli_genome	fimo	Nucleotide motif (strict)	4472912	4472927	47.6	-	.	Motif 463_gi;Alias=;ID=463-580-E_coli_genome;pvalue=1.74e-05;qvalue= 0.161;sequence=AAAAATGAAATATTTA;
E_coli_genome	fimo	Nucleotide motif (strict)	4476998	4477013	47.6	-	.	Motif 463_gi;Alias=;ID=463-581-E_coli_genome;pvalue=1.74e-05;qvalue= 0.161;sequence=TTTAAATCATATTTTA;
E_coli_genome	fimo	Nucleotide motif (strict)	4478344	4478359	47.6	-	.	Motif 463_gi;Alias=;ID=463-582-E_coli_genome;pvalue=1.74e-05;qvalue= 0.161;sequence=TATAAATTGAATTTTA;
E_coli_genome	fimo	Nucleotide motif (strict)	4479550	4479565	47.6	-	.	Motif 463_gi;Alias=;ID=463-583-E_coli_genome;pvalue=1.74e-05;qvalue= 0.161;sequence=AATTACTTTATTTTTA;
E_coli_genome	fimo	Nucleotide motif (strict)	4479685	4479700	47.6	-	.	Motif 463_gi;Alias=;ID=463-584-E_coli_genome;pvalue=1.74e-05;qvalue= 0.161;sequence=ATATAACTTATATATA;
E_coli_genome	fimo	Nucleotide motif (strict)	4488470	4488485	47.6	-	.	Motif 463_gi;Alias=;ID=463-585-E_coli_genome;pvalue=1.74e-05;qvalue= 0.161;sequence=TTTTAATTATTTTTCA;
E_coli_genome	fimo	Nucleotide motif (strict)	4488481	4488496	47.6	-	.	Motif 463_gi;Alias=;ID=463-586-E_coli_genome;pvalue=1.74e-05;qvalue= 0.161;sequence=AATATATTGAATTTTA;
E_coli_genome	fimo	Nucleotide motif (strict)	4535979	4535994	47.6	-	.	Motif 463_gi;Alias=;ID=463-587-E_coli_genome;pvalue=1.74e-05;qvalue= 0.161;sequence=TTTATTTCATTTTTTA;
E_coli_genome	fimo	Nucleotide motif (strict)	4539617	4539632	47.6	-	.	Motif 463_gi;Alias=;ID=463-588-E_coli_genome;pvalue=1.74e-05;qvalue= 0.161;sequence=AAAAATATAAAATACA;
E_coli_genome	fimo	Nucleotide motif (strict)	4539624	4539639	47.6	-	.	Motif 463_gi;Alias=;ID=463-589-E_coli_genome;pvalue=1.74e-05;qvalue= 0.161;sequence=TATACAAAAAAATATA;
E_coli_genome	fimo	Nucleotide motif (strict)	4540101	4540116	47.6	-	.	Motif 463_gi;Alias=;ID=463-590-E_coli_genome;pvalue=1.74e-05;qvalue= 0.161;sequence=CTTAATAAATTATTTA;
E_coli_genome	fimo	Nucleotide motif (strict)	4542656	4542671	47.6	-	.	Motif 463_gi;Alias=;ID=463-591-E_coli_genome;pvalue=1.74e-05;qvalue= 0.161;sequence=TTTATTTGTTTTTTTA;
E_coli_genome	fimo	Nucleotide motif (strict)	4563900	4563915	47.6	-	.	Motif 463_gi;Alias=;ID=463-592-E_coli_genome;pvalue=1.74e-05;qvalue= 0.161;sequence=TTTTATTTTTATTTCA;
E_coli_genome	fimo	Nucleotide motif (strict)	4571669	4571684	47.6	-	.	Motif 463_gi;Alias=;ID=463-593-E_coli_genome;pvalue=1.74e-05;qvalue= 0.161;sequence=ATATTACTTTTATTTA;
E_coli_genome	fimo	Nucleotide motif (strict)	4571923	4571938	47.6	-	.	Motif 463_gi;Alias=;ID=463-594-E_coli_genome;pvalue=1.74e-05;qvalue= 0.161;sequence=TATATATAAATCTATA;
E_coli_genome	fimo	Nucleotide motif (strict)	4571959	4571974	47.6	-	.	Motif 463_gi;Alias=;ID=463-595-E_coli_genome;pvalue=1.74e-05;qvalue= 0.161;sequence=TTTATAACTTAATTTA;
E_coli_genome	fimo	Nucleotide motif (strict)	4578509	4578524	47.6	-	.	Motif 463_gi;Alias=;ID=463-596-E_coli_genome;pvalue=1.74e-05;qvalue= 0.161;sequence=AAAAAGTATATTTTTA;
E_coli_genome	fimo	Nucleotide motif (strict)	4579955	4579970	47.6	-	.	Motif 463_gi;Alias=;ID=463-597-E_coli_genome;pvalue=1.74e-05;qvalue= 0.161;sequence=TTTTATTCTATTTTTA;
E_coli_genome	fimo	Nucleotide motif (strict)	4594733	4594748	47.6	-	.	Motif 463_gi;Alias=;ID=463-598-E_coli_genome;pvalue=1.74e-05;qvalue= 0.161;sequence=TAAAATTATAAATACA;
E_coli_genome	fimo	Nucleotide motif (strict)	17134	17149	47.6	+	.	Motif 463_gi;Alias=;ID=463-599-E_coli_genome;pvalue=1.74e-05;qvalue= 0.161;sequence=ATTTTTTAATGATTTA;
E_coli_genome	fimo	Nucleotide motif (strict)	17148	17163	47.6	+	.	Motif 463_gi;Alias=;ID=463-600-E_coli_genome;pvalue=1.74e-05;qvalue= 0.161;sequence=TAATTATTTAACTTTA;
E_coli_genome	fimo	Nucleotide motif (strict)	17153	17168	47.6	+	.	Motif 463_gi;Alias=;ID=463-601-E_coli_genome;pvalue=1.74e-05;qvalue= 0.161;sequence=ATTTAACTTTAATTTA;
E_coli_genome	fimo	Nucleotide motif (strict)	29233	29248	47.6	+	.	Motif 463_gi;Alias=;ID=463-602-E_coli_genome;pvalue=1.74e-05;qvalue= 0.161;sequence=TAATTTATTGATTATA;
E_coli_genome	fimo	Nucleotide motif (strict)	84269	84284	47.6	+	.	Motif 463_gi;Alias=;ID=463-603-E_coli_genome;pvalue=1.74e-05;qvalue= 0.161;sequence=TTTTTCTTATTTTATA;
E_coli_genome	fimo	Nucleotide motif (strict)	85459	85474	47.6	+	.	Motif 463_gi;Alias=;ID=463-604-E_coli_genome;pvalue=1.74e-05;qvalue= 0.161;sequence=ATTTATTATCAATTTA;
E_coli_genome	fimo	Nucleotide motif (strict)	107546	107561	47.6	+	.	Motif 463_gi;Alias=;ID=463-605-E_coli_genome;pvalue=1.74e-05;qvalue= 0.161;sequence=TTTTTTTTGAATTTTA;
E_coli_genome	fimo	Nucleotide motif (strict)	107548	107563	47.6	+	.	Motif 463_gi;Alias=;ID=463-606-E_coli_genome;pvalue=1.74e-05;qvalue= 0.161;sequence=TTTTTTGAATTTTATA;
E_coli_genome	fimo	Nucleotide motif (strict)	147003	147018	47.6	+	.	Motif 463_gi;Alias=;ID=463-607-E_coli_genome;pvalue=1.74e-05;qvalue= 0.161;sequence=ATTTAAACAATTTTTA;
E_coli_genome	fimo	Nucleotide motif (strict)	238114	238129	47.6	+	.	Motif 463_gi;Alias=;ID=463-608-E_coli_genome;pvalue=1.74e-05;qvalue= 0.161;sequence=TCAATAATAAATTATA;
E_coli_genome	fimo	Nucleotide motif (strict)	238428	238443	47.6	+	.	Motif 463_gi;Alias=;ID=463-609-E_coli_genome;pvalue=1.74e-05;qvalue= 0.161;sequence=TATTAGTAAAAATATA;
E_coli_genome	fimo	Nucleotide motif (strict)	238615	238630	47.6	+	.	Motif 463_gi;Alias=;ID=463-610-E_coli_genome;pvalue=1.74e-05;qvalue= 0.161;sequence=TTTATTATTGAATATA;
E_coli_genome	fimo	Nucleotide motif (strict)	246617	246632	47.6	+	.	Motif 463_gi;Alias=;ID=463-611-E_coli_genome;pvalue=1.74e-05;qvalue= 0.161;sequence=ATATATGTTAATTTTA;
E_coli_genome	fimo	Nucleotide motif (strict)	246619	246634	47.6	+	.	Motif 463_gi;Alias=;ID=463-612-E_coli_genome;pvalue=1.74e-05;qvalue= 0.161;sequence=ATATGTTAATTTTATA;
E_coli_genome	fimo	Nucleotide motif (strict)	253123	253138	47.6	+	.	Motif 463_gi;Alias=;ID=463-613-E_coli_genome;pvalue=1.74e-05;qvalue= 0.161;sequence=TTTACTAATTTTTATA;
E_coli_genome	fimo	Nucleotide motif (strict)	280727	280742	47.6	+	.	Motif 463_gi;Alias=;ID=463-614-E_coli_genome;pvalue=1.74e-05;qvalue= 0.161;sequence=TTTATTCATAATTTTA;
E_coli_genome	fimo	Nucleotide motif (strict)	292874	292889	47.6	+	.	Motif 463_gi;Alias=;ID=463-615-E_coli_genome;pvalue=1.74e-05;qvalue= 0.161;sequence=ATAACATAATAATTTA;
E_coli_genome	fimo	Nucleotide motif (strict)	294525	294540	47.6	+	.	Motif 463_gi;Alias=;ID=463-616-E_coli_genome;pvalue=1.74e-05;qvalue= 0.161;sequence=TTTTTTATTTCATTTA;
E_coli_genome	fimo	Nucleotide motif (strict)	314150	314165	47.6	+	.	Motif 463_gi;Alias=;ID=463-617-E_coli_genome;pvalue=1.74e-05;qvalue= 0.161;sequence=CATAAATAAAAATATA;
E_coli_genome	fimo	Nucleotide motif (strict)	318555	318570	47.6	+	.	Motif 463_gi;Alias=;ID=463-618-E_coli_genome;pvalue=1.74e-05;qvalue= 0.161;sequence=ATTTTTTAAACATATA;
E_coli_genome	fimo	Nucleotide motif (strict)	331826	331841	47.6	+	.	Motif 463_gi;Alias=;ID=463-619-E_coli_genome;pvalue=1.74e-05;qvalue= 0.161;sequence=TTAAATATTGTTTTTA;
E_coli_genome	fimo	Nucleotide motif (strict)	348592	348607	47.6	+	.	Motif 463_gi;Alias=;ID=463-620-E_coli_genome;pvalue=1.74e-05;qvalue= 0.161;sequence=TAAACATTTAATTTTA;
E_coli_genome	fimo	Nucleotide motif (strict)	354817	354832	47.6	+	.	Motif 463_gi;Alias=;ID=463-621-E_coli_genome;pvalue=1.74e-05;qvalue= 0.161;sequence=TCATATAAAAAATATA;
E_coli_genome	fimo	Nucleotide motif (strict)	361236	361251	47.6	+	.	Motif 463_gi;Alias=;ID=463-622-E_coli_genome;pvalue=1.74e-05;qvalue= 0.161;sequence=CAATTTTTATAATTTA;
E_coli_genome	fimo	Nucleotide motif (strict)	368341	368356	47.6	+	.	Motif 463_gi;Alias=;ID=463-623-E_coli_genome;pvalue=1.74e-05;qvalue= 0.161;sequence=TTATTTAACATATTTA;
E_coli_genome	fimo	Nucleotide motif (strict)	368522	368537	47.6	+	.	Motif 463_gi;Alias=;ID=463-624-E_coli_genome;pvalue=1.74e-05;qvalue= 0.161;sequence=AATAAAAAATCATTTA;
E_coli_genome	fimo	Nucleotide motif (strict)	384629	384644	47.6	+	.	Motif 463_gi;Alias=;ID=463-625-E_coli_genome;pvalue=1.74e-05;qvalue= 0.161;sequence=CATTTTATTTATTATA;
E_coli_genome	fimo	Nucleotide motif (strict)	384976	384991	47.6	+	.	Motif 463_gi;Alias=;ID=463-626-E_coli_genome;pvalue=1.74e-05;qvalue= 0.161;sequence=TAATAGTTTTATTATA;
E_coli_genome	fimo	Nucleotide motif (strict)	389862	389877	47.6	+	.	Motif 463_gi;Alias=;ID=463-627-E_coli_genome;pvalue=1.74e-05;qvalue= 0.161;sequence=AATAATTTTATATTCA;
E_coli_genome	fimo	Nucleotide motif (strict)	389884	389899	47.6	+	.	Motif 463_gi;Alias=;ID=463-628-E_coli_genome;pvalue=1.74e-05;qvalue= 0.161;sequence=ATATTTTTAATCTTTA;
E_coli_genome	fimo	Nucleotide motif (strict)	389888	389903	47.6	+	.	Motif 463_gi;Alias=;ID=463-629-E_coli_genome;pvalue=1.74e-05;qvalue= 0.161;sequence=TTTTAATCTTTATTTA;
E_coli_genome	fimo	Nucleotide motif (strict)	389890	389905	47.6	+	.	Motif 463_gi;Alias=;ID=463-630-E_coli_genome;pvalue=1.74e-05;qvalue= 0.161;sequence=TTAATCTTTATTTATA;
E_coli_genome	fimo	Nucleotide motif (strict)	401178	401193	47.6	+	.	Motif 463_gi;Alias=;ID=463-631-E_coli_genome;pvalue=1.74e-05;qvalue= 0.161;sequence=ATAACTTTTATTTATA;
E_coli_genome	fimo	Nucleotide motif (strict)	401710	401725	47.6	+	.	Motif 463_gi;Alias=;ID=463-632-E_coli_genome;pvalue=1.74e-05;qvalue= 0.161;sequence=TTTATTTTTTAATGTA;
E_coli_genome	fimo	Nucleotide motif (strict)	406226	406241	47.6	+	.	Motif 463_gi;Alias=;ID=463-633-E_coli_genome;pvalue=1.74e-05;qvalue= 0.161;sequence=TAATTTATTATTTACA;
E_coli_genome	fimo	Nucleotide motif (strict)	408559	408574	47.6	+	.	Motif 463_gi;Alias=;ID=463-634-E_coli_genome;pvalue=1.74e-05;qvalue= 0.161;sequence=ATATATTCATAATTTA;
E_coli_genome	fimo	Nucleotide motif (strict)	419503	419518	47.6	+	.	Motif 463_gi;Alias=;ID=463-635-E_coli_genome;pvalue=1.74e-05;qvalue= 0.161;sequence=AAATTGTTTAAATATA;
E_coli_genome	fimo	Nucleotide motif (strict)	451843	451858	47.6	+	.	Motif 463_gi;Alias=;ID=463-636-E_coli_genome;pvalue=1.74e-05;qvalue= 0.161;sequence=ATAAAACAATTATTTA;
E_coli_genome	fimo	Nucleotide motif (strict)	451929	451944	47.6	+	.	Motif 463_gi;Alias=;ID=463-637-E_coli_genome;pvalue=1.74e-05;qvalue= 0.161;sequence=AAAAATAGAATTTATA;
E_coli_genome	fimo	Nucleotide motif (strict)	481119	481134	47.6	+	.	Motif 463_gi;Alias=;ID=463-638-E_coli_genome;pvalue=1.74e-05;qvalue= 0.161;sequence=TTTTTTATGAATTTTA;
E_coli_genome	fimo	Nucleotide motif (strict)	498934	498949	47.6	+	.	Motif 463_gi;Alias=;ID=463-639-E_coli_genome;pvalue=1.74e-05;qvalue= 0.161;sequence=AAAAAATATGAATATA;
E_coli_genome	fimo	Nucleotide motif (strict)	501529	501544	47.6	+	.	Motif 463_gi;Alias=;ID=463-640-E_coli_genome;pvalue=1.74e-05;qvalue= 0.161;sequence=TATTTTTCATATTTTA;
E_coli_genome	fimo	Nucleotide motif (strict)	523166	523181	47.6	+	.	Motif 463_gi;Alias=;ID=463-641-E_coli_genome;pvalue=1.74e-05;qvalue= 0.161;sequence=AAAATATATAAATACA;
E_coli_genome	fimo	Nucleotide motif (strict)	559003	559018	47.6	+	.	Motif 463_gi;Alias=;ID=463-642-E_coli_genome;pvalue=1.74e-05;qvalue= 0.161;sequence=CATTATATTTTATTTA;
E_coli_genome	fimo	Nucleotide motif (strict)	563914	563929	47.6	+	.	Motif 463_gi;Alias=;ID=463-643-E_coli_genome;pvalue=1.74e-05;qvalue= 0.161;sequence=ATAAATATTAGATTTA;
E_coli_genome	fimo	Nucleotide motif (strict)	568841	568856	47.6	+	.	Motif 463_gi;Alias=;ID=463-644-E_coli_genome;pvalue=1.74e-05;qvalue= 0.161;sequence=ATAAACAAAAATTATA;
E_coli_genome	fimo	Nucleotide motif (strict)	576739	576754	47.6	+	.	Motif 463_gi;Alias=;ID=463-645-E_coli_genome;pvalue=1.74e-05;qvalue= 0.161;sequence=TTTATTATAAATTTCA;
E_coli_genome	fimo	Nucleotide motif (strict)	578978	578993	47.6	+	.	Motif 463_gi;Alias=;ID=463-646-E_coli_genome;pvalue=1.74e-05;qvalue= 0.161;sequence=ATATTGTTAATATTTA;
E_coli_genome	fimo	Nucleotide motif (strict)	578986	579001	47.6	+	.	Motif 463_gi;Alias=;ID=463-647-E_coli_genome;pvalue=1.74e-05;qvalue= 0.161;sequence=AATATTTATTAATGTA;
E_coli_genome	fimo	Nucleotide motif (strict)	580722	580737	47.6	+	.	Motif 463_gi;Alias=;ID=463-648-E_coli_genome;pvalue=1.74e-05;qvalue= 0.161;sequence=TTAATGTATTTATTTA;
E_coli_genome	fimo	Nucleotide motif (strict)	582799	582814	47.6	+	.	Motif 463_gi;Alias=;ID=463-649-E_coli_genome;pvalue=1.74e-05;qvalue= 0.161;sequence=TTTTTTATTAATTTCA;
E_coli_genome	fimo	Nucleotide motif (strict)	583321	583336	47.6	+	.	Motif 463_gi;Alias=;ID=463-650-E_coli_genome;pvalue=1.74e-05;qvalue= 0.161;sequence=TAATAATGTTTTTTTA;
E_coli_genome	fimo	Nucleotide motif (strict)	583386	583401	47.6	+	.	Motif 463_gi;Alias=;ID=463-651-E_coli_genome;pvalue=1.74e-05;qvalue= 0.161;sequence=TTTTATTTTAAATTCA;
E_coli_genome	fimo	Nucleotide motif (strict)	583719	583734	47.6	+	.	Motif 463_gi;Alias=;ID=463-652-E_coli_genome;pvalue=1.74e-05;qvalue= 0.161;sequence=ATTTGATTTAATTATA;
E_coli_genome	fimo	Nucleotide motif (strict)	584077	584092	47.6	+	.	Motif 463_gi;Alias=;ID=463-653-E_coli_genome;pvalue=1.74e-05;qvalue= 0.161;sequence=AATATAAATACATTTA;
E_coli_genome	fimo	Nucleotide motif (strict)	584461	584476	47.6	+	.	Motif 463_gi;Alias=;ID=463-654-E_coli_genome;pvalue=1.74e-05;qvalue= 0.161;sequence=ATTATAATATTATACA;
E_coli_genome	fimo	Nucleotide motif (strict)	585667	585682	47.6	+	.	Motif 463_gi;Alias=;ID=463-655-E_coli_genome;pvalue=1.74e-05;qvalue= 0.161;sequence=ATATGTATTTTTTATA;
E_coli_genome	fimo	Nucleotide motif (strict)	612675	612690	47.6	+	.	Motif 463_gi;Alias=;ID=463-656-E_coli_genome;pvalue=1.74e-05;qvalue= 0.161;sequence=TAATATTATCAATATA;
E_coli_genome	fimo	Nucleotide motif (strict)	652057	652072	47.6	+	.	Motif 463_gi;Alias=;ID=463-657-E_coli_genome;pvalue=1.74e-05;qvalue= 0.161;sequence=TTATTTAATGATTTTA;
E_coli_genome	fimo	Nucleotide motif (strict)	652075	652090	47.6	+	.	Motif 463_gi;Alias=;ID=463-658-E_coli_genome;pvalue=1.74e-05;qvalue= 0.161;sequence=TTTTTTAATTAATGTA;
E_coli_genome	fimo	Nucleotide motif (strict)	661412	661427	47.6	+	.	Motif 463_gi;Alias=;ID=463-659-E_coli_genome;pvalue=1.74e-05;qvalue= 0.161;sequence=TATTTAAAAAATTACA;
E_coli_genome	fimo	Nucleotide motif (strict)	676575	676590	47.6	+	.	Motif 463_gi;Alias=;ID=463-660-E_coli_genome;pvalue=1.74e-05;qvalue= 0.161;sequence=ACATATTATATTTTTA;
E_coli_genome	fimo	Nucleotide motif (strict)	676683	676698	47.6	+	.	Motif 463_gi;Alias=;ID=463-661-E_coli_genome;pvalue=1.74e-05;qvalue= 0.161;sequence=ATTTAATGAATATTTA;
E_coli_genome	fimo	Nucleotide motif (strict)	678777	678792	47.6	+	.	Motif 463_gi;Alias=;ID=463-662-E_coli_genome;pvalue=1.74e-05;qvalue= 0.161;sequence=AAAATTATTTTCTATA;
E_coli_genome	fimo	Nucleotide motif (strict)	678783	678798	47.6	+	.	Motif 463_gi;Alias=;ID=463-663-E_coli_genome;pvalue=1.74e-05;qvalue= 0.161;sequence=ATTTTCTATATTTTTA;
E_coli_genome	fimo	Nucleotide motif (strict)	679390	679405	47.6	+	.	Motif 463_gi;Alias=;ID=463-664-E_coli_genome;pvalue=1.74e-05;qvalue= 0.161;sequence=ATTAATTTTTTATTCA;
E_coli_genome	fimo	Nucleotide motif (strict)	708050	708065	47.6	+	.	Motif 463_gi;Alias=;ID=463-665-E_coli_genome;pvalue=1.74e-05;qvalue= 0.161;sequence=AATTAAATAAAATGTA;
E_coli_genome	fimo	Nucleotide motif (strict)	708263	708278	47.6	+	.	Motif 463_gi;Alias=;ID=463-666-E_coli_genome;pvalue=1.74e-05;qvalue= 0.161;sequence=ACTTTTTTAATTTTTA;
E_coli_genome	fimo	Nucleotide motif (strict)	721043	721058	47.6	+	.	Motif 463_gi;Alias=;ID=463-667-E_coli_genome;pvalue=1.74e-05;qvalue= 0.161;sequence=TTAAAATTAATATTCA;
E_coli_genome	fimo	Nucleotide motif (strict)	733785	733800	47.6	+	.	Motif 463_gi;Alias=;ID=463-668-E_coli_genome;pvalue=1.74e-05;qvalue= 0.161;sequence=ATTATTTTTTTATTCA;
E_coli_genome	fimo	Nucleotide motif (strict)	735866	735881	47.6	+	.	Motif 463_gi;Alias=;ID=463-669-E_coli_genome;pvalue=1.74e-05;qvalue= 0.161;sequence=AAAAATAATAAATTCA;
E_coli_genome	fimo	Nucleotide motif (strict)	752220	752235	47.6	+	.	Motif 463_gi;Alias=;ID=463-670-E_coli_genome;pvalue=1.74e-05;qvalue= 0.161;sequence=AAATAATACTTATTTA;
E_coli_genome	fimo	Nucleotide motif (strict)	752222	752237	47.6	+	.	Motif 463_gi;Alias=;ID=463-671-E_coli_genome;pvalue=1.74e-05;qvalue= 0.161;sequence=ATAATACTTATTTATA;
E_coli_genome	fimo	Nucleotide motif (strict)	753060	753075	47.6	+	.	Motif 463_gi;Alias=;ID=463-672-E_coli_genome;pvalue=1.74e-05;qvalue= 0.161;sequence=TTTTTAAATATCTATA;
E_coli_genome	fimo	Nucleotide motif (strict)	753062	753077	47.6	+	.	Motif 463_gi;Alias=;ID=463-673-E_coli_genome;pvalue=1.74e-05;qvalue= 0.161;sequence=TTTAAATATCTATATA;
E_coli_genome	fimo	Nucleotide motif (strict)	754289	754304	47.6	+	.	Motif 463_gi;Alias=;ID=463-674-E_coli_genome;pvalue=1.74e-05;qvalue= 0.161;sequence=AATAAAAGTAATTTTA;
E_coli_genome	fimo	Nucleotide motif (strict)	850393	850408	47.6	+	.	Motif 463_gi;Alias=;ID=463-675-E_coli_genome;pvalue=1.74e-05;qvalue= 0.161;sequence=ATTAATTTTTGATATA;
E_coli_genome	fimo	Nucleotide motif (strict)	850397	850412	47.6	+	.	Motif 463_gi;Alias=;ID=463-676-E_coli_genome;pvalue=1.74e-05;qvalue= 0.161;sequence=ATTTTTGATATATTTA;
E_coli_genome	fimo	Nucleotide motif (strict)	873197	873212	47.6	+	.	Motif 463_gi;Alias=;ID=463-677-E_coli_genome;pvalue=1.74e-05;qvalue= 0.161;sequence=TTTATTAAAAAATACA;
E_coli_genome	fimo	Nucleotide motif (strict)	913825	913840	47.6	+	.	Motif 463_gi;Alias=;ID=463-678-E_coli_genome;pvalue=1.74e-05;qvalue= 0.161;sequence=TTTAAAGTTATATTTA;
E_coli_genome	fimo	Nucleotide motif (strict)	913832	913847	47.6	+	.	Motif 463_gi;Alias=;ID=463-679-E_coli_genome;pvalue=1.74e-05;qvalue= 0.161;sequence=TTATATTTAATATACA;
E_coli_genome	fimo	Nucleotide motif (strict)	954761	954776	47.6	+	.	Motif 463_gi;Alias=;ID=463-680-E_coli_genome;pvalue=1.74e-05;qvalue= 0.161;sequence=AATTACAATTATTTTA;
E_coli_genome	fimo	Nucleotide motif (strict)	960225	960240	47.6	+	.	Motif 463_gi;Alias=;ID=463-681-E_coli_genome;pvalue=1.74e-05;qvalue= 0.161;sequence=ACATAATATTTATATA;
E_coli_genome	fimo	Nucleotide motif (strict)	987252	987267	47.6	+	.	Motif 463_gi;Alias=;ID=463-682-E_coli_genome;pvalue=1.74e-05;qvalue= 0.161;sequence=AATTTTAATCTATTTA;
E_coli_genome	fimo	Nucleotide motif (strict)	987254	987269	47.6	+	.	Motif 463_gi;Alias=;ID=463-683-E_coli_genome;pvalue=1.74e-05;qvalue= 0.161;sequence=TTTTAATCTATTTATA;
E_coli_genome	fimo	Nucleotide motif (strict)	997715	997730	47.6	+	.	Motif 463_gi;Alias=;ID=463-684-E_coli_genome;pvalue=1.74e-05;qvalue= 0.161;sequence=AATATTTAAATATTCA;
E_coli_genome	fimo	Nucleotide motif (strict)	998461	998476	47.6	+	.	Motif 463_gi;Alias=;ID=463-685-E_coli_genome;pvalue=1.74e-05;qvalue= 0.161;sequence=ATATTCATATTTTTTA;
E_coli_genome	fimo	Nucleotide motif (strict)	1084878	1084893	47.6	+	.	Motif 463_gi;Alias=;ID=463-686-E_coli_genome;pvalue=1.74e-05;qvalue= 0.161;sequence=TTTATAGTTAAATATA;
E_coli_genome	fimo	Nucleotide motif (strict)	1084888	1084903	47.6	+	.	Motif 463_gi;Alias=;ID=463-687-E_coli_genome;pvalue=1.74e-05;qvalue= 0.161;sequence=AATATAAGTAAATATA;
E_coli_genome	fimo	Nucleotide motif (strict)	1096305	1096320	47.6	+	.	Motif 463_gi;Alias=;ID=463-688-E_coli_genome;pvalue=1.74e-05;qvalue= 0.161;sequence=AAAAAAGTAAAATATA;
E_coli_genome	fimo	Nucleotide motif (strict)	1118467	1118482	47.6	+	.	Motif 463_gi;Alias=;ID=463-689-E_coli_genome;pvalue=1.74e-05;qvalue= 0.161;sequence=TTTTTTTCATTTTTTA;
E_coli_genome	fimo	Nucleotide motif (strict)	1118469	1118484	47.6	+	.	Motif 463_gi;Alias=;ID=463-690-E_coli_genome;pvalue=1.74e-05;qvalue= 0.161;sequence=TTTTTCATTTTTTATA;
E_coli_genome	fimo	Nucleotide motif (strict)	1119132	1119147	47.6	+	.	Motif 463_gi;Alias=;ID=463-691-E_coli_genome;pvalue=1.74e-05;qvalue= 0.161;sequence=ATTTATTTTTATTTCA;
E_coli_genome	fimo	Nucleotide motif (strict)	1168938	1168953	47.6	+	.	Motif 463_gi;Alias=;ID=463-692-E_coli_genome;pvalue=1.74e-05;qvalue= 0.161;sequence=AATTTAAAGATTTTTA;
E_coli_genome	fimo	Nucleotide motif (strict)	1185568	1185583	47.6	+	.	Motif 463_gi;Alias=;ID=463-693-E_coli_genome;pvalue=1.74e-05;qvalue= 0.161;sequence=TTTATTCAATTTTTTA;
E_coli_genome	fimo	Nucleotide motif (strict)	1197272	1197287	47.6	+	.	Motif 463_gi;Alias=;ID=463-694-E_coli_genome;pvalue=1.74e-05;qvalue= 0.161;sequence=AATAATTTTAGTTTTA;
E_coli_genome	fimo	Nucleotide motif (strict)	1197536	1197551	47.6	+	.	Motif 463_gi;Alias=;ID=463-695-E_coli_genome;pvalue=1.74e-05;qvalue= 0.161;sequence=ATTAATGTTATTTTTA;
E_coli_genome	fimo	Nucleotide motif (strict)	1197557	1197572	47.6	+	.	Motif 463_gi;Alias=;ID=463-696-E_coli_genome;pvalue=1.74e-05;qvalue= 0.161;sequence=AAATTCTTTTATTTTA;
E_coli_genome	fimo	Nucleotide motif (strict)	1198796	1198811	47.6	+	.	Motif 463_gi;Alias=;ID=463-697-E_coli_genome;pvalue=1.74e-05;qvalue= 0.161;sequence=AAAAATTATAATTTCA;
E_coli_genome	fimo	Nucleotide motif (strict)	1219455	1219470	47.6	+	.	Motif 463_gi;Alias=;ID=463-698-E_coli_genome;pvalue=1.74e-05;qvalue= 0.161;sequence=TTATTTATCATTTATA;
E_coli_genome	fimo	Nucleotide motif (strict)	1219457	1219472	47.6	+	.	Motif 463_gi;Alias=;ID=463-699-E_coli_genome;pvalue=1.74e-05;qvalue= 0.161;sequence=ATTTATCATTTATATA;
E_coli_genome	fimo	Nucleotide motif (strict)	1230411	1230426	47.6	+	.	Motif 463_gi;Alias=;ID=463-700-E_coli_genome;pvalue=1.74e-05;qvalue= 0.161;sequence=AAATATATAAATTGTA;
E_coli_genome	fimo	Nucleotide motif (strict)	1230447	1230462	47.6	+	.	Motif 463_gi;Alias=;ID=463-701-E_coli_genome;pvalue=1.74e-05;qvalue= 0.161;sequence=CTATTAATAAATTTTA;
E_coli_genome	fimo	Nucleotide motif (strict)	1242160	1242175	47.6	+	.	Motif 463_gi;Alias=;ID=463-702-E_coli_genome;pvalue=1.74e-05;qvalue= 0.161;sequence=ATTTTTTTACATTTTA;
E_coli_genome	fimo	Nucleotide motif (strict)	1288689	1288704	47.6	+	.	Motif 463_gi;Alias=;ID=463-703-E_coli_genome;pvalue=1.74e-05;qvalue= 0.161;sequence=CTTTTTAAATTTTTTA;
E_coli_genome	fimo	Nucleotide motif (strict)	1313850	1313865	47.6	+	.	Motif 463_gi;Alias=;ID=463-704-E_coli_genome;pvalue=1.74e-05;qvalue= 0.161;sequence=TTTAAAAATTGATTTA;
E_coli_genome	fimo	Nucleotide motif (strict)	1316217	1316232	47.6	+	.	Motif 463_gi;Alias=;ID=463-705-E_coli_genome;pvalue=1.74e-05;qvalue= 0.161;sequence=AAAATTATTGATTTTA;
E_coli_genome	fimo	Nucleotide motif (strict)	1316338	1316353	47.6	+	.	Motif 463_gi;Alias=;ID=463-706-E_coli_genome;pvalue=1.74e-05;qvalue= 0.161;sequence=ATATTAAATGAATTTA;
E_coli_genome	fimo	Nucleotide motif (strict)	1346840	1346855	47.6	+	.	Motif 463_gi;Alias=;ID=463-707-E_coli_genome;pvalue=1.74e-05;qvalue= 0.161;sequence=TATATATTTATTTGTA;
E_coli_genome	fimo	Nucleotide motif (strict)	1351737	1351752	47.6	+	.	Motif 463_gi;Alias=;ID=463-708-E_coli_genome;pvalue=1.74e-05;qvalue= 0.161;sequence=ATTTGATTTAATTTTA;
E_coli_genome	fimo	Nucleotide motif (strict)	1357634	1357649	47.6	+	.	Motif 463_gi;Alias=;ID=463-709-E_coli_genome;pvalue=1.74e-05;qvalue= 0.161;sequence=ATATCAAAATATTTTA;
E_coli_genome	fimo	Nucleotide motif (strict)	1433985	1434000	47.6	+	.	Motif 463_gi;Alias=;ID=463-710-E_coli_genome;pvalue=1.74e-05;qvalue= 0.161;sequence=ATTATATTACATTTTA;
E_coli_genome	fimo	Nucleotide motif (strict)	1437074	1437089	47.6	+	.	Motif 463_gi;Alias=;ID=463-711-E_coli_genome;pvalue=1.74e-05;qvalue= 0.161;sequence=CAAAATAAAAATTATA;
E_coli_genome	fimo	Nucleotide motif (strict)	1437080	1437095	47.6	+	.	Motif 463_gi;Alias=;ID=463-712-E_coli_genome;pvalue=1.74e-05;qvalue= 0.161;sequence=AAAAATTATACTTTTA;
E_coli_genome	fimo	Nucleotide motif (strict)	1453774	1453789	47.6	+	.	Motif 463_gi;Alias=;ID=463-713-E_coli_genome;pvalue=1.74e-05;qvalue= 0.161;sequence=TAAATAATGATTTATA;
E_coli_genome	fimo	Nucleotide motif (strict)	1465158	1465173	47.6	+	.	Motif 463_gi;Alias=;ID=463-714-E_coli_genome;pvalue=1.74e-05;qvalue= 0.161;sequence=CATATAATTATTTATA;
E_coli_genome	fimo	Nucleotide motif (strict)	1465187	1465202	47.6	+	.	Motif 463_gi;Alias=;ID=463-715-E_coli_genome;pvalue=1.74e-05;qvalue= 0.161;sequence=TTTAATTTGTAATTTA;
E_coli_genome	fimo	Nucleotide motif (strict)	1465189	1465204	47.6	+	.	Motif 463_gi;Alias=;ID=463-716-E_coli_genome;pvalue=1.74e-05;qvalue= 0.161;sequence=TAATTTGTAATTTATA;
E_coli_genome	fimo	Nucleotide motif (strict)	1465198	1465213	47.6	+	.	Motif 463_gi;Alias=;ID=463-717-E_coli_genome;pvalue=1.74e-05;qvalue= 0.161;sequence=ATTTATATTATATACA;
E_coli_genome	fimo	Nucleotide motif (strict)	1470738	1470753	47.6	+	.	Motif 463_gi;Alias=;ID=463-718-E_coli_genome;pvalue=1.74e-05;qvalue= 0.161;sequence=AATTCATTTATTTTTA;
E_coli_genome	fimo	Nucleotide motif (strict)	1491512	1491527	47.6	+	.	Motif 463_gi;Alias=;ID=463-719-E_coli_genome;pvalue=1.74e-05;qvalue= 0.161;sequence=ATTATATTTATTTGTA;
E_coli_genome	fimo	Nucleotide motif (strict)	1526925	1526940	47.6	+	.	Motif 463_gi;Alias=;ID=463-720-E_coli_genome;pvalue=1.74e-05;qvalue= 0.161;sequence=TAATTAATTAAATTCA;
E_coli_genome	fimo	Nucleotide motif (strict)	1527110	1527125	47.6	+	.	Motif 463_gi;Alias=;ID=463-721-E_coli_genome;pvalue=1.74e-05;qvalue= 0.161;sequence=AATTAATATTAATACA;
E_coli_genome	fimo	Nucleotide motif (strict)	1530424	1530439	47.6	+	.	Motif 463_gi;Alias=;ID=463-722-E_coli_genome;pvalue=1.74e-05;qvalue= 0.161;sequence=AAAAATATAAAATACA;
E_coli_genome	fimo	Nucleotide motif (strict)	1544745	1544760	47.6	+	.	Motif 463_gi;Alias=;ID=463-723-E_coli_genome;pvalue=1.74e-05;qvalue= 0.161;sequence=ACATTTAAAAAATTTA;
E_coli_genome	fimo	Nucleotide motif (strict)	1546016	1546031	47.6	+	.	Motif 463_gi;Alias=;ID=463-724-E_coli_genome;pvalue=1.74e-05;qvalue= 0.161;sequence=TTTTTAATTTCATTTA;
E_coli_genome	fimo	Nucleotide motif (strict)	1572335	1572350	47.6	+	.	Motif 463_gi;Alias=;ID=463-725-E_coli_genome;pvalue=1.74e-05;qvalue= 0.161;sequence=TTATAAAATTATTACA;
E_coli_genome	fimo	Nucleotide motif (strict)	1577646	1577661	47.6	+	.	Motif 463_gi;Alias=;ID=463-726-E_coli_genome;pvalue=1.74e-05;qvalue= 0.161;sequence=TTTTATTGTTTTTATA;
E_coli_genome	fimo	Nucleotide motif (strict)	1582707	1582722	47.6	+	.	Motif 463_gi;Alias=;ID=463-727-E_coli_genome;pvalue=1.74e-05;qvalue= 0.161;sequence=AATTTATTGATATTTA;
E_coli_genome	fimo	Nucleotide motif (strict)	1582824	1582839	47.6	+	.	Motif 463_gi;Alias=;ID=463-728-E_coli_genome;pvalue=1.74e-05;qvalue= 0.161;sequence=TATTTCAATAAATATA;
E_coli_genome	fimo	Nucleotide motif (strict)	1631427	1631442	47.6	+	.	Motif 463_gi;Alias=;ID=463-729-E_coli_genome;pvalue=1.74e-05;qvalue= 0.161;sequence=TATTCATAATAATATA;
E_coli_genome	fimo	Nucleotide motif (strict)	1634285	1634300	47.6	+	.	Motif 463_gi;Alias=;ID=463-730-E_coli_genome;pvalue=1.74e-05;qvalue= 0.161;sequence=AATTATAGAATTTATA;
E_coli_genome	fimo	Nucleotide motif (strict)	1637717	1637732	47.6	+	.	Motif 463_gi;Alias=;ID=463-731-E_coli_genome;pvalue=1.74e-05;qvalue= 0.161;sequence=AATTTTTTTTGTTATA;
E_coli_genome	fimo	Nucleotide motif (strict)	1637719	1637734	47.6	+	.	Motif 463_gi;Alias=;ID=463-732-E_coli_genome;pvalue=1.74e-05;qvalue= 0.161;sequence=TTTTTTTTGTTATATA;
E_coli_genome	fimo	Nucleotide motif (strict)	1638980	1638995	47.6	+	.	Motif 463_gi;Alias=;ID=463-733-E_coli_genome;pvalue=1.74e-05;qvalue= 0.161;sequence=TTATTTAAATTTTACA;
E_coli_genome	fimo	Nucleotide motif (strict)	1658017	1658032	47.6	+	.	Motif 463_gi;Alias=;ID=463-734-E_coli_genome;pvalue=1.74e-05;qvalue= 0.161;sequence=AAATATTCAATATATA;
E_coli_genome	fimo	Nucleotide motif (strict)	1658025	1658040	47.6	+	.	Motif 463_gi;Alias=;ID=463-735-E_coli_genome;pvalue=1.74e-05;qvalue= 0.161;sequence=AATATATAAACTTTTA;
E_coli_genome	fimo	Nucleotide motif (strict)	1658027	1658042	47.6	+	.	Motif 463_gi;Alias=;ID=463-736-E_coli_genome;pvalue=1.74e-05;qvalue= 0.161;sequence=TATATAAACTTTTATA;
E_coli_genome	fimo	Nucleotide motif (strict)	1658029	1658044	47.6	+	.	Motif 463_gi;Alias=;ID=463-737-E_coli_genome;pvalue=1.74e-05;qvalue= 0.161;sequence=TATAAACTTTTATATA;
E_coli_genome	fimo	Nucleotide motif (strict)	1678207	1678222	47.6	+	.	Motif 463_gi;Alias=;ID=463-738-E_coli_genome;pvalue=1.74e-05;qvalue= 0.161;sequence=ATTAAATTAACTTATA;
E_coli_genome	fimo	Nucleotide motif (strict)	1699227	1699242	47.6	+	.	Motif 463_gi;Alias=;ID=463-739-E_coli_genome;pvalue=1.74e-05;qvalue= 0.161;sequence=TTTTATTTATCTTATA;
E_coli_genome	fimo	Nucleotide motif (strict)	1712385	1712400	47.6	+	.	Motif 463_gi;Alias=;ID=463-740-E_coli_genome;pvalue=1.74e-05;qvalue= 0.161;sequence=AAATCATTTAAATTTA;
E_coli_genome	fimo	Nucleotide motif (strict)	1712550	1712565	47.6	+	.	Motif 463_gi;Alias=;ID=463-741-E_coli_genome;pvalue=1.74e-05;qvalue= 0.161;sequence=TTTTTTGAAAAATTTA;
E_coli_genome	fimo	Nucleotide motif (strict)	1741220	1741235	47.6	+	.	Motif 463_gi;Alias=;ID=463-742-E_coli_genome;pvalue=1.74e-05;qvalue= 0.161;sequence=AAATATTATGTTTTTA;
E_coli_genome	fimo	Nucleotide motif (strict)	1754739	1754754	47.6	+	.	Motif 463_gi;Alias=;ID=463-743-E_coli_genome;pvalue=1.74e-05;qvalue= 0.161;sequence=ATTTGAAATAAATTTA;
E_coli_genome	fimo	Nucleotide motif (strict)	1754812	1754827	47.6	+	.	Motif 463_gi;Alias=;ID=463-744-E_coli_genome;pvalue=1.74e-05;qvalue= 0.161;sequence=TATAAATTAAAATACA;
E_coli_genome	fimo	Nucleotide motif (strict)	1770579	1770594	47.6	+	.	Motif 463_gi;Alias=;ID=463-745-E_coli_genome;pvalue=1.74e-05;qvalue= 0.161;sequence=TATATTTTATTGTTTA;
E_coli_genome	fimo	Nucleotide motif (strict)	1787214	1787229	47.6	+	.	Motif 463_gi;Alias=;ID=463-746-E_coli_genome;pvalue=1.74e-05;qvalue= 0.161;sequence=CAAATATATTTTTTTA;
E_coli_genome	fimo	Nucleotide motif (strict)	1787221	1787236	47.6	+	.	Motif 463_gi;Alias=;ID=463-747-E_coli_genome;pvalue=1.74e-05;qvalue= 0.161;sequence=ATTTTTTTACTTTTTA;
E_coli_genome	fimo	Nucleotide motif (strict)	1805023	1805038	47.6	+	.	Motif 463_gi;Alias=;ID=463-748-E_coli_genome;pvalue=1.74e-05;qvalue= 0.161;sequence=AATTTTATTTTTTTCA;
E_coli_genome	fimo	Nucleotide motif (strict)	1812804	1812819	47.6	+	.	Motif 463_gi;Alias=;ID=463-749-E_coli_genome;pvalue=1.74e-05;qvalue= 0.161;sequence=ATAAAATCTTTATTTA;
E_coli_genome	fimo	Nucleotide motif (strict)	1812806	1812821	47.6	+	.	Motif 463_gi;Alias=;ID=463-750-E_coli_genome;pvalue=1.74e-05;qvalue= 0.161;sequence=AAAATCTTTATTTATA;
E_coli_genome	fimo	Nucleotide motif (strict)	1870420	1870435	47.6	+	.	Motif 463_gi;Alias=;ID=463-751-E_coli_genome;pvalue=1.74e-05;qvalue= 0.161;sequence=CTTTAAATATTTTTTA;
E_coli_genome	fimo	Nucleotide motif (strict)	1883122	1883137	47.6	+	.	Motif 463_gi;Alias=;ID=463-752-E_coli_genome;pvalue=1.74e-05;qvalue= 0.161;sequence=TTAATTGTTTAATTTA;
E_coli_genome	fimo	Nucleotide motif (strict)	1889876	1889891	47.6	+	.	Motif 463_gi;Alias=;ID=463-753-E_coli_genome;pvalue=1.74e-05;qvalue= 0.161;sequence=TTTATTTTTATCTTTA;
E_coli_genome	fimo	Nucleotide motif (strict)	1893814	1893829	47.6	+	.	Motif 463_gi;Alias=;ID=463-754-E_coli_genome;pvalue=1.74e-05;qvalue= 0.161;sequence=TAATTCATTATTTATA;
E_coli_genome	fimo	Nucleotide motif (strict)	1893818	1893833	47.6	+	.	Motif 463_gi;Alias=;ID=463-755-E_coli_genome;pvalue=1.74e-05;qvalue= 0.161;sequence=TCATTATTTATATTTA;
E_coli_genome	fimo	Nucleotide motif (strict)	1893826	1893841	47.6	+	.	Motif 463_gi;Alias=;ID=463-756-E_coli_genome;pvalue=1.74e-05;qvalue= 0.161;sequence=TATATTTATAATTTCA;
E_coli_genome	fimo	Nucleotide motif (strict)	1893832	1893847	47.6	+	.	Motif 463_gi;Alias=;ID=463-757-E_coli_genome;pvalue=1.74e-05;qvalue= 0.161;sequence=TATAATTTCAATTTTA;
E_coli_genome	fimo	Nucleotide motif (strict)	1925331	1925346	47.6	+	.	Motif 463_gi;Alias=;ID=463-758-E_coli_genome;pvalue=1.74e-05;qvalue= 0.161;sequence=TTAAATAAAACTTATA;
E_coli_genome	fimo	Nucleotide motif (strict)	1946130	1946145	47.6	+	.	Motif 463_gi;Alias=;ID=463-759-E_coli_genome;pvalue=1.74e-05;qvalue= 0.161;sequence=ATATTTTAATATTACA;
E_coli_genome	fimo	Nucleotide motif (strict)	1958172	1958187	47.6	+	.	Motif 463_gi;Alias=;ID=463-760-E_coli_genome;pvalue=1.74e-05;qvalue= 0.161;sequence=TATAATTAAATATACA;
E_coli_genome	fimo	Nucleotide motif (strict)	1958352	1958367	47.6	+	.	Motif 463_gi;Alias=;ID=463-761-E_coli_genome;pvalue=1.74e-05;qvalue= 0.161;sequence=ATATACAATATTTTTA;
E_coli_genome	fimo	Nucleotide motif (strict)	1972367	1972382	47.6	+	.	Motif 463_gi;Alias=;ID=463-762-E_coli_genome;pvalue=1.74e-05;qvalue= 0.161;sequence=TTTTGAATTTTTTATA;
E_coli_genome	fimo	Nucleotide motif (strict)	1988658	1988673	47.6	+	.	Motif 463_gi;Alias=;ID=463-763-E_coli_genome;pvalue=1.74e-05;qvalue= 0.161;sequence=AAAATAACAAATTATA;
E_coli_genome	fimo	Nucleotide motif (strict)	1996892	1996907	47.6	+	.	Motif 463_gi;Alias=;ID=463-764-E_coli_genome;pvalue=1.74e-05;qvalue= 0.161;sequence=ATAAATAAGATTTATA;
E_coli_genome	fimo	Nucleotide motif (strict)	1996894	1996909	47.6	+	.	Motif 463_gi;Alias=;ID=463-765-E_coli_genome;pvalue=1.74e-05;qvalue= 0.161;sequence=AAATAAGATTTATATA;
E_coli_genome	fimo	Nucleotide motif (strict)	1996896	1996911	47.6	+	.	Motif 463_gi;Alias=;ID=463-766-E_coli_genome;pvalue=1.74e-05;qvalue= 0.161;sequence=ATAAGATTTATATATA;
E_coli_genome	fimo	Nucleotide motif (strict)	1996910	1996925	47.6	+	.	Motif 463_gi;Alias=;ID=463-767-E_coli_genome;pvalue=1.74e-05;qvalue= 0.161;sequence=TAATTTATATTATTCA;
E_coli_genome	fimo	Nucleotide motif (strict)	2000467	2000482	47.6	+	.	Motif 463_gi;Alias=;ID=463-768-E_coli_genome;pvalue=1.74e-05;qvalue= 0.161;sequence=TCTTATTTAATATATA;
E_coli_genome	fimo	Nucleotide motif (strict)	2011210	2011225	47.6	+	.	Motif 463_gi;Alias=;ID=463-769-E_coli_genome;pvalue=1.74e-05;qvalue= 0.161;sequence=TAATTAATTACATTTA;
E_coli_genome	fimo	Nucleotide motif (strict)	2033601	2033616	47.6	+	.	Motif 463_gi;Alias=;ID=463-770-E_coli_genome;pvalue=1.74e-05;qvalue= 0.161;sequence=TTTATTAATTCATTTA;
E_coli_genome	fimo	Nucleotide motif (strict)	2033874	2033889	47.6	+	.	Motif 463_gi;Alias=;ID=463-771-E_coli_genome;pvalue=1.74e-05;qvalue= 0.161;sequence=ATAATTATGAATTATA;
E_coli_genome	fimo	Nucleotide motif (strict)	2041239	2041254	47.6	+	.	Motif 463_gi;Alias=;ID=463-772-E_coli_genome;pvalue=1.74e-05;qvalue= 0.161;sequence=AATTTATTTTATTTCA;
E_coli_genome	fimo	Nucleotide motif (strict)	2041852	2041867	47.6	+	.	Motif 463_gi;Alias=;ID=463-773-E_coli_genome;pvalue=1.74e-05;qvalue= 0.161;sequence=AAATATATACAATTTA;
E_coli_genome	fimo	Nucleotide motif (strict)	2056702	2056717	47.6	+	.	Motif 463_gi;Alias=;ID=463-774-E_coli_genome;pvalue=1.74e-05;qvalue= 0.161;sequence=AATATAAGTTTTTATA;
E_coli_genome	fimo	Nucleotide motif (strict)	2057295	2057310	47.6	+	.	Motif 463_gi;Alias=;ID=463-775-E_coli_genome;pvalue=1.74e-05;qvalue= 0.161;sequence=TATTTTTGAAATTTTA;
E_coli_genome	fimo	Nucleotide motif (strict)	2057628	2057643	47.6	+	.	Motif 463_gi;Alias=;ID=463-776-E_coli_genome;pvalue=1.74e-05;qvalue= 0.161;sequence=TCTTATAAAAAATATA;
E_coli_genome	fimo	Nucleotide motif (strict)	2057635	2057650	47.6	+	.	Motif 463_gi;Alias=;ID=463-777-E_coli_genome;pvalue=1.74e-05;qvalue= 0.161;sequence=AAAAATATAATATTCA;
E_coli_genome	fimo	Nucleotide motif (strict)	2068552	2068567	47.6	+	.	Motif 463_gi;Alias=;ID=463-778-E_coli_genome;pvalue=1.74e-05;qvalue= 0.161;sequence=AATAATTATAGATATA;
E_coli_genome	fimo	Nucleotide motif (strict)	2104070	2104085	47.6	+	.	Motif 463_gi;Alias=;ID=463-779-E_coli_genome;pvalue=1.74e-05;qvalue= 0.161;sequence=TTTTTTTTAATGTTTA;
E_coli_genome	fimo	Nucleotide motif (strict)	2104075	2104090	47.6	+	.	Motif 463_gi;Alias=;ID=463-780-E_coli_genome;pvalue=1.74e-05;qvalue= 0.161;sequence=TTTAATGTTTATTTTA;
E_coli_genome	fimo	Nucleotide motif (strict)	2104077	2104092	47.6	+	.	Motif 463_gi;Alias=;ID=463-781-E_coli_genome;pvalue=1.74e-05;qvalue= 0.161;sequence=TAATGTTTATTTTATA;
E_coli_genome	fimo	Nucleotide motif (strict)	2105621	2105636	47.6	+	.	Motif 463_gi;Alias=;ID=463-782-E_coli_genome;pvalue=1.74e-05;qvalue= 0.161;sequence=TAATCAAATATTTTTA;
E_coli_genome	fimo	Nucleotide motif (strict)	2106726	2106741	47.6	+	.	Motif 463_gi;Alias=;ID=463-783-E_coli_genome;pvalue=1.74e-05;qvalue= 0.161;sequence=ATTAGTAAATTTTTTA;
E_coli_genome	fimo	Nucleotide motif (strict)	2137642	2137657	47.6	+	.	Motif 463_gi;Alias=;ID=463-784-E_coli_genome;pvalue=1.74e-05;qvalue= 0.161;sequence=ATTTTTAAGAATTATA;
E_coli_genome	fimo	Nucleotide motif (strict)	2151039	2151054	47.6	+	.	Motif 463_gi;Alias=;ID=463-785-E_coli_genome;pvalue=1.74e-05;qvalue= 0.161;sequence=TAAAATTATTTCTATA;
E_coli_genome	fimo	Nucleotide motif (strict)	2151654	2151669	47.6	+	.	Motif 463_gi;Alias=;ID=463-786-E_coli_genome;pvalue=1.74e-05;qvalue= 0.161;sequence=TTATATTTATTGTTTA;
E_coli_genome	fimo	Nucleotide motif (strict)	2177246	2177261	47.6	+	.	Motif 463_gi;Alias=;ID=463-787-E_coli_genome;pvalue=1.74e-05;qvalue= 0.161;sequence=AAATTATTTGTTTTTA;
E_coli_genome	fimo	Nucleotide motif (strict)	2185520	2185535	47.6	+	.	Motif 463_gi;Alias=;ID=463-788-E_coli_genome;pvalue=1.74e-05;qvalue= 0.161;sequence=TAAATTATTTGATATA;
E_coli_genome	fimo	Nucleotide motif (strict)	2191326	2191341	47.6	+	.	Motif 463_gi;Alias=;ID=463-789-E_coli_genome;pvalue=1.74e-05;qvalue= 0.161;sequence=ATAATTTTGATTTTTA;
E_coli_genome	fimo	Nucleotide motif (strict)	2249634	2249649	47.6	+	.	Motif 463_gi;Alias=;ID=463-790-E_coli_genome;pvalue=1.74e-05;qvalue= 0.161;sequence=ATAAAGATTAATTATA;
E_coli_genome	fimo	Nucleotide motif (strict)	2249652	2249667	47.6	+	.	Motif 463_gi;Alias=;ID=463-791-E_coli_genome;pvalue=1.74e-05;qvalue= 0.161;sequence=TATATAATCAATTTTA;
E_coli_genome	fimo	Nucleotide motif (strict)	2255040	2255055	47.6	+	.	Motif 463_gi;Alias=;ID=463-792-E_coli_genome;pvalue=1.74e-05;qvalue= 0.161;sequence=ATTAATTAATGTTTTA;
E_coli_genome	fimo	Nucleotide motif (strict)	2268965	2268980	47.6	+	.	Motif 463_gi;Alias=;ID=463-793-E_coli_genome;pvalue=1.74e-05;qvalue= 0.161;sequence=ATTTTTTATTTCTTTA;
E_coli_genome	fimo	Nucleotide motif (strict)	2278480	2278495	47.6	+	.	Motif 463_gi;Alias=;ID=463-794-E_coli_genome;pvalue=1.74e-05;qvalue= 0.161;sequence=ATAAAATAAACATATA;
E_coli_genome	fimo	Nucleotide motif (strict)	2281505	2281520	47.6	+	.	Motif 463_gi;Alias=;ID=463-795-E_coli_genome;pvalue=1.74e-05;qvalue= 0.161;sequence=TTAATTGAAAATTTTA;
E_coli_genome	fimo	Nucleotide motif (strict)	2306833	2306848	47.6	+	.	Motif 463_gi;Alias=;ID=463-796-E_coli_genome;pvalue=1.74e-05;qvalue= 0.161;sequence=ATTTAAATAATGTTTA;
E_coli_genome	fimo	Nucleotide motif (strict)	2306835	2306850	47.6	+	.	Motif 463_gi;Alias=;ID=463-797-E_coli_genome;pvalue=1.74e-05;qvalue= 0.161;sequence=TTAAATAATGTTTATA;
E_coli_genome	fimo	Nucleotide motif (strict)	2306853	2306868	47.6	+	.	Motif 463_gi;Alias=;ID=463-798-E_coli_genome;pvalue=1.74e-05;qvalue= 0.161;sequence=TTATATTCTAATTTTA;
E_coli_genome	fimo	Nucleotide motif (strict)	2308678	2308693	47.6	+	.	Motif 463_gi;Alias=;ID=463-799-E_coli_genome;pvalue=1.74e-05;qvalue= 0.161;sequence=ATAATTCTTATTTTTA;
E_coli_genome	fimo	Nucleotide motif (strict)	2308688	2308703	47.6	+	.	Motif 463_gi;Alias=;ID=463-800-E_coli_genome;pvalue=1.74e-05;qvalue= 0.161;sequence=TTTTTATTCTTTTTTA;
E_coli_genome	fimo	Nucleotide motif (strict)	2344370	2344385	47.6	+	.	Motif 463_gi;Alias=;ID=463-801-E_coli_genome;pvalue=1.74e-05;qvalue= 0.161;sequence=ATTTTCTTATAATATA;
E_coli_genome	fimo	Nucleotide motif (strict)	2349942	2349957	47.6	+	.	Motif 463_gi;Alias=;ID=463-802-E_coli_genome;pvalue=1.74e-05;qvalue= 0.161;sequence=TTATTAAGAAATTTTA;
E_coli_genome	fimo	Nucleotide motif (strict)	2352504	2352519	47.6	+	.	Motif 463_gi;Alias=;ID=463-803-E_coli_genome;pvalue=1.74e-05;qvalue= 0.161;sequence=TATTAAATAAGATTTA;
E_coli_genome	fimo	Nucleotide motif (strict)	2365765	2365780	47.6	+	.	Motif 463_gi;Alias=;ID=463-804-E_coli_genome;pvalue=1.74e-05;qvalue= 0.161;sequence=AATAAGAAAAAATATA;
E_coli_genome	fimo	Nucleotide motif (strict)	2365774	2365789	47.6	+	.	Motif 463_gi;Alias=;ID=463-805-E_coli_genome;pvalue=1.74e-05;qvalue= 0.161;sequence=AAATATAAAAATTTCA;
E_coli_genome	fimo	Nucleotide motif (strict)	2365781	2365796	47.6	+	.	Motif 463_gi;Alias=;ID=463-806-E_coli_genome;pvalue=1.74e-05;qvalue= 0.161;sequence=AAAATTTCAATATTTA;
E_coli_genome	fimo	Nucleotide motif (strict)	2383750	2383765	47.6	+	.	Motif 463_gi;Alias=;ID=463-807-E_coli_genome;pvalue=1.74e-05;qvalue= 0.161;sequence=ATTTAAAAAATATTCA;
E_coli_genome	fimo	Nucleotide motif (strict)	2389054	2389069	47.6	+	.	Motif 463_gi;Alias=;ID=463-808-E_coli_genome;pvalue=1.74e-05;qvalue= 0.161;sequence=TTAAAACATTTATATA;
E_coli_genome	fimo	Nucleotide motif (strict)	2389086	2389101	47.6	+	.	Motif 463_gi;Alias=;ID=463-809-E_coli_genome;pvalue=1.74e-05;qvalue= 0.161;sequence=TTTACATAAATTTTTA;
E_coli_genome	fimo	Nucleotide motif (strict)	2446375	2446390	47.6	+	.	Motif 463_gi;Alias=;ID=463-810-E_coli_genome;pvalue=1.74e-05;qvalue= 0.161;sequence=TTTTATTCATTTTTTA;
E_coli_genome	fimo	Nucleotide motif (strict)	2466204	2466219	47.6	+	.	Motif 463_gi;Alias=;ID=463-811-E_coli_genome;pvalue=1.74e-05;qvalue= 0.161;sequence=ATTAAGAAAAATTATA;
E_coli_genome	fimo	Nucleotide motif (strict)	2469433	2469448	47.6	+	.	Motif 463_gi;Alias=;ID=463-812-E_coli_genome;pvalue=1.74e-05;qvalue= 0.161;sequence=AATATATATTTATTCA;
E_coli_genome	fimo	Nucleotide motif (strict)	2469438	2469453	47.6	+	.	Motif 463_gi;Alias=;ID=463-813-E_coli_genome;pvalue=1.74e-05;qvalue= 0.161;sequence=ATATTTATTCATTATA;
E_coli_genome	fimo	Nucleotide motif (strict)	2469679	2469694	47.6	+	.	Motif 463_gi;Alias=;ID=463-814-E_coli_genome;pvalue=1.74e-05;qvalue= 0.161;sequence=TAAAAATCAATTTATA;
E_coli_genome	fimo	Nucleotide motif (strict)	2470413	2470428	47.6	+	.	Motif 463_gi;Alias=;ID=463-815-E_coli_genome;pvalue=1.74e-05;qvalue= 0.161;sequence=TTTATAAAATAATTCA;
E_coli_genome	fimo	Nucleotide motif (strict)	2473978	2473993	47.6	+	.	Motif 463_gi;Alias=;ID=463-816-E_coli_genome;pvalue=1.74e-05;qvalue= 0.161;sequence=ATTAACTAATTATTTA;
E_coli_genome	fimo	Nucleotide motif (strict)	2481454	2481469	47.6	+	.	Motif 463_gi;Alias=;ID=463-817-E_coli_genome;pvalue=1.74e-05;qvalue= 0.161;sequence=TAATATTATTATTGTA;
E_coli_genome	fimo	Nucleotide motif (strict)	2484628	2484643	47.6	+	.	Motif 463_gi;Alias=;ID=463-818-E_coli_genome;pvalue=1.74e-05;qvalue= 0.161;sequence=TTATTTAAATCTTTTA;
E_coli_genome	fimo	Nucleotide motif (strict)	2488899	2488914	47.6	+	.	Motif 463_gi;Alias=;ID=463-819-E_coli_genome;pvalue=1.74e-05;qvalue= 0.161;sequence=CATATTTATAAATATA;
E_coli_genome	fimo	Nucleotide motif (strict)	2488905	2488920	47.6	+	.	Motif 463_gi;Alias=;ID=463-820-E_coli_genome;pvalue=1.74e-05;qvalue= 0.161;sequence=TATAAATATACTTTTA;
E_coli_genome	fimo	Nucleotide motif (strict)	2498500	2498515	47.6	+	.	Motif 463_gi;Alias=;ID=463-821-E_coli_genome;pvalue=1.74e-05;qvalue= 0.161;sequence=AATTTCAATAAATTTA;
E_coli_genome	fimo	Nucleotide motif (strict)	2620233	2620248	47.6	+	.	Motif 463_gi;Alias=;ID=463-822-E_coli_genome;pvalue=1.74e-05;qvalue= 0.161;sequence=TTATTTTTATTCTTTA;
E_coli_genome	fimo	Nucleotide motif (strict)	2620985	2621000	47.6	+	.	Motif 463_gi;Alias=;ID=463-823-E_coli_genome;pvalue=1.74e-05;qvalue= 0.161;sequence=ATAAAGTTATTTTATA;
E_coli_genome	fimo	Nucleotide motif (strict)	2624149	2624164	47.6	+	.	Motif 463_gi;Alias=;ID=463-824-E_coli_genome;pvalue=1.74e-05;qvalue= 0.161;sequence=TTAAAATTAACATTTA;
E_coli_genome	fimo	Nucleotide motif (strict)	2629655	2629670	47.6	+	.	Motif 463_gi;Alias=;ID=463-825-E_coli_genome;pvalue=1.74e-05;qvalue= 0.161;sequence=TAATGATATATTTTTA;
E_coli_genome	fimo	Nucleotide motif (strict)	2638673	2638688	47.6	+	.	Motif 463_gi;Alias=;ID=463-826-E_coli_genome;pvalue=1.74e-05;qvalue= 0.161;sequence=AAATTATTAATTTTCA;
E_coli_genome	fimo	Nucleotide motif (strict)	2653503	2653518	47.6	+	.	Motif 463_gi;Alias=;ID=463-827-E_coli_genome;pvalue=1.74e-05;qvalue= 0.161;sequence=AATTATTGTTTATTTA;
E_coli_genome	fimo	Nucleotide motif (strict)	2668152	2668167	47.6	+	.	Motif 463_gi;Alias=;ID=463-828-E_coli_genome;pvalue=1.74e-05;qvalue= 0.161;sequence=TAAAATTATTCATATA;
E_coli_genome	fimo	Nucleotide motif (strict)	2731490	2731505	47.6	+	.	Motif 463_gi;Alias=;ID=463-829-E_coli_genome;pvalue=1.74e-05;qvalue= 0.161;sequence=AAATATAAAAACTTTA;
E_coli_genome	fimo	Nucleotide motif (strict)	2741802	2741817	47.6	+	.	Motif 463_gi;Alias=;ID=463-830-E_coli_genome;pvalue=1.74e-05;qvalue= 0.161;sequence=AAAAAATGATATTTTA;
E_coli_genome	fimo	Nucleotide motif (strict)	2751699	2751714	47.6	+	.	Motif 463_gi;Alias=;ID=463-831-E_coli_genome;pvalue=1.74e-05;qvalue= 0.161;sequence=AATTATTCTAATTTTA;
E_coli_genome	fimo	Nucleotide motif (strict)	2757774	2757789	47.6	+	.	Motif 463_gi;Alias=;ID=463-832-E_coli_genome;pvalue=1.74e-05;qvalue= 0.161;sequence=TTATTTTGATTATTTA;
E_coli_genome	fimo	Nucleotide motif (strict)	2761171	2761186	47.6	+	.	Motif 463_gi;Alias=;ID=463-833-E_coli_genome;pvalue=1.74e-05;qvalue= 0.161;sequence=TAATTTATTTTTTACA;
E_coli_genome	fimo	Nucleotide motif (strict)	2773692	2773707	47.6	+	.	Motif 463_gi;Alias=;ID=463-834-E_coli_genome;pvalue=1.74e-05;qvalue= 0.161;sequence=TATTTTGTTAAATATA;
E_coli_genome	fimo	Nucleotide motif (strict)	2773699	2773714	47.6	+	.	Motif 463_gi;Alias=;ID=463-835-E_coli_genome;pvalue=1.74e-05;qvalue= 0.161;sequence=TTAAATATACTATATA;
E_coli_genome	fimo	Nucleotide motif (strict)	2774804	2774819	47.6	+	.	Motif 463_gi;Alias=;ID=463-836-E_coli_genome;pvalue=1.74e-05;qvalue= 0.161;sequence=AAAAAATCAAAATATA;
E_coli_genome	fimo	Nucleotide motif (strict)	2774922	2774937	47.6	+	.	Motif 463_gi;Alias=;ID=463-837-E_coli_genome;pvalue=1.74e-05;qvalue= 0.161;sequence=TATATTAAAGTATATA;
E_coli_genome	fimo	Nucleotide motif (strict)	2775518	2775533	47.6	+	.	Motif 463_gi;Alias=;ID=463-838-E_coli_genome;pvalue=1.74e-05;qvalue= 0.161;sequence=TTTTTATTATTTTTCA;
E_coli_genome	fimo	Nucleotide motif (strict)	2783009	2783024	47.6	+	.	Motif 463_gi;Alias=;ID=463-839-E_coli_genome;pvalue=1.74e-05;qvalue= 0.161;sequence=AAAATAAAATGATTTA;
E_coli_genome	fimo	Nucleotide motif (strict)	2784939	2784954	47.6	+	.	Motif 463_gi;Alias=;ID=463-840-E_coli_genome;pvalue=1.74e-05;qvalue= 0.161;sequence=ATTTATTTTCATTATA;
E_coli_genome	fimo	Nucleotide motif (strict)	2786072	2786087	47.6	+	.	Motif 463_gi;Alias=;ID=463-841-E_coli_genome;pvalue=1.74e-05;qvalue= 0.161;sequence=TAATAATATAACTTTA;
E_coli_genome	fimo	Nucleotide motif (strict)	2788646	2788661	47.6	+	.	Motif 463_gi;Alias=;ID=463-842-E_coli_genome;pvalue=1.74e-05;qvalue= 0.161;sequence=ATAATTTAATGTTATA;
```
